## Supplementary tables for "Modification-Dependent Restriction Endonuclease-based sequencing method (EcoWI-seq) maps the genome-wide landscape of phosphorothioate modification at base resolution": Supplementary Table S1-SenC87.modification (part 94 of 292)

```
CP008925.1	h6.sal.bam	other	1500035	1500035	0	+	1	0	130	185	0.5
CP008925.1	h6.sal.bam	other	1500036	1500036	0	+	1	1	130	186	0.5
CP008925.1	h6.sal.bam	other	1500037	1500037	0	+	2	2	132	185	1.0
CP008925.1	h6.sal.bam	other	1500038	1500038	0	+	1	5	130	183	0.5
CP008925.1	h6.sal.bam	other	1500039	1500039	0	+	2	2	129	190	1.0
CP008925.1	h6.sal.bam	other	1500040	1500040	0	+	1	0	129	189	0.5
CP008925.1	h6.sal.bam	other	1500041	1500041	0	+	2	2	123	192	1.0
CP008925.1	h6.sal.bam	other	1500042	1500042	0	+	2	5	125	193	1.0
CP008925.1	h6.sal.bam	other	1500043	1500043	0	+	1	1	126	193	0.5
CP008925.1	h6.sal.bam	other	1500044	1500044	0	+	2	3	126	198	1.0
CP008925.1	h6.sal.bam	other	1500045	1500045	0	+	6	1	131	197	3.0
CP008925.1	h6.sal.bam	other	1500046	1500046	0	+	2	4	131	201	1.0
CP008925.1	h6.sal.bam	other	1500047	1500047	0	+	3	3	132	198	1.5
CP008925.1	h6.sal.bam	other	1500048	1500048	0	+	3	0	127	197	1.5
CP008925.1	h6.sal.bam	other	1500049	1500049	0	+	5	6	132	198	2.5
CP008925.1	h6.sal.bam	other	1500050	1500050	0	+	3	2	135	193	1.5
CP008925.1	h6.sal.bam	other	1500051	1500051	0	+	2	1	128	193	1.0
CP008925.1	h6.sal.bam	other	1500052	1500052	0	+	0	3	128	198	0.0
CP008925.1	h6.sal.bam	other	1500053	1500053	0	+	3	2	131	198	1.5
CP008925.1	h6.sal.bam	other	1500054	1500054	0	+	0	3	131	196	0.0
CP008925.1	h6.sal.bam	other	1500055	1500055	0	+	1	5	132	196	0.5
CP008925.1	h6.sal.bam	other	1500056	1500056	0	+	1	1	130	194	0.5
CP008925.1	h6.sal.bam	other	1500057	1500057	0	+	1	2	131	195	0.5
CP008925.1	h6.sal.bam	other	1500058	1500058	0	+	3	1	132	193	1.5
CP008925.1	h6.sal.bam	other	1500059	1500059	0	+	2	5	133	192	1.0
CP008925.1	h6.sal.bam	other	1500060	1500060	0	+	1	0	130	192	0.5
CP008925.1	h6.sal.bam	other	1500061	1500061	0	+	3	3	133	193	1.5
CP008925.1	h6.sal.bam	other	1500062	1500062	0	+	3	4	136	192	1.5
CP008925.1	h6.sal.bam	other	1500063	1500063	0	+	0	3	134	188	0.0
CP008925.1	h6.sal.bam	other	1500064	1500064	0	+	1	1	135	189	0.5
CP008925.1	h6.sal.bam	other	1500065	1500065	0	+	2	4	136	189	1.0
CP008925.1	h6.sal.bam	other	1500066	1500066	0	+	1	1	136	185	0.5
CP008925.1	h6.sal.bam	other	1500067	1500067	0	+	4	3	137	192	2.0
CP008925.1	h6.sal.bam	other	1500068	1500068	0	+	7	6	143	190	3.5
CP008925.1	h6.sal.bam	other	1500069	1500069	0	+	0	3	142	184	0.0
CP008925.1	h6.sal.bam	other	1500070	1500070	0	+	4	4	142	186	2.0
CP008925.1	h6.sal.bam	other	1500071	1500071	0	+	5	3	145	183	2.5
CP008925.1	h6.sal.bam	other	1500072	1500072	0	+	2	6	147	180	1.0
CP008925.1	h6.sal.bam	other	1500073	1500073	0	+	4	2	149	183	2.0
CP008925.1	h6.sal.bam	other	1500074	1500074	0	+	6	3	153	182	3.0
CP008925.1	h6.sal.bam	other	1500075	1500075	0	+	4	3	154	181	2.0
CP008925.1	h6.sal.bam	other	1500076	1500076	0	+	13	3	166	180	6.5
CP008925.1	h6.sal.bam	other	1500077	1500077	0	+	1	1	163	179	0.5
CP008925.1	h6.sal.bam	other	1500078	1500078	0	+	2	3	165	178	1.0
CP008925.1	h6.sal.bam	other	1500079	1500079	0	+	4	2	164	184	2.0
CP008925.1	h6.sal.bam	other	1500080	1500080	0	+	2	1	166	182	1.0
CP008925.1	h6.sal.bam	other	1500081	1500081	0	+	5	5	169	186	2.5
CP008925.1	h6.sal.bam	other	1500082	1500082	0	+	5	2	173	182	2.5
CP008925.1	h6.sal.bam	other	1500083	1500083	0	+	3	2	173	181	1.5
CP008925.1	h6.sal.bam	other	1500084	1500084	0	+	1	4	174	179	0.5
CP008925.1	h6.sal.bam	other	1500085	1500085	0	+	1	1	171	184	0.5
CP008925.1	h6.sal.bam	other	1500086	1500086	0	+	1	1	172	186	0.5
CP008925.1	h6.sal.bam	other	1500087	1500087	0	+	2	5	173	185	1.0
CP008925.1	h6.sal.bam	other	1500088	1500088	0	+	2	3	170	183	1.0
CP008925.1	h6.sal.bam	other	1500089	1500089	0	+	1	2	164	181	0.5
CP008925.1	h6.sal.bam	other	1500090	1500090	0	+	1	3	165	182	0.5
CP008925.1	h6.sal.bam	other	1500091	1500091	0	+	3	1	167	183	1.5
CP008925.1	h6.sal.bam	other	1500092	1500092	0	+	5	4	167	182	2.5
CP008925.1	h6.sal.bam	other	1500093	1500093	0	+	4	0	170	178	2.0
CP008925.1	h6.sal.bam	other	1500094	1500094	0	+	2	4	172	185	1.0
CP008925.1	h6.sal.bam	other	1500095	1500095	0	+	2	2	169	183	1.0
CP008925.1	h6.sal.bam	other	1500096	1500096	0	+	5	2	174	184	2.5
CP008925.1	h6.sal.bam	other	1500097	1500097	0	+	1	1	175	182	0.5
CP008925.1	h6.sal.bam	other	1500098	1500098	0	+	2	6	174	188	1.0
CP008925.1	h6.sal.bam	other	1500099	1500099	0	+	2	2	176	187	1.0
CP008925.1	h6.sal.bam	other	1500100	1500100	0	+	0	2	176	185	0.0
CP008925.1	h6.sal.bam	GTTC	1500101	1500101	1500109	+	0	2	175	183	0.0
CP008925.1	h6.sal.bam	other	1500102	1500102	0	+	3	5	178	187	1.5
CP008925.1	h6.sal.bam	GTTC	1500103	1500103	1500109	+	2	2	179	184	1.0
CP008925.1	h6.sal.bam	other	1500104	1500104	0	+	3	1	181	185	1.5
CP008925.1	h6.sal.bam	other	1500105	1500105	0	+	0	1	181	188	0.0
CP008925.1	h6.sal.bam	other	1500106	1500106	0	+	2	1	179	188	1.0
CP008925.1	h6.sal.bam	other	1500107	1500107	0	+	2	1	180	188	1.0
CP008925.1	h6.sal.bam	other	1500108	1500108	0	+	1	0	181	187	0.5
CP008925.1	h6.sal.bam	other	1500109	1500109	0	+	3	1	183	188	1.5
CP008925.1	h6.sal.bam	other	1500110	1500110	0	+	2	1	184	187	1.0
CP008925.1	h6.sal.bam	other	1500111	1500111	0	+	1	4	184	187	0.5
CP008925.1	h6.sal.bam	other	1500112	1500112	0	+	0	3	181	190	0.0
CP008925.1	h6.sal.bam	other	1500113	1500113	0	+	3	5	182	188	1.5
CP008925.1	h6.sal.bam	other	1500114	1500114	0	+	1	1	183	187	0.5
CP008925.1	h6.sal.bam	other	1500115	1500115	0	+	1	4	183	189	0.5
CP008925.1	h6.sal.bam	other	1500116	1500116	0	+	4	2	183	185	2.0
CP008925.1	h6.sal.bam	other	1500117	1500117	0	+	1	6	184	183	0.5
CP008925.1	h6.sal.bam	GTTC	1500118	1500118	1500109	+	0	6	182	177	0.0
CP008925.1	h6.sal.bam	other	1500119	1500119	0	+	2	1	182	171	1.0
CP008925.1	h6.sal.bam	GTTC	1500120	1500120	1500109	+	2	5	178	176	1.0
CP008925.1	h6.sal.bam	other	1500121	1500121	0	+	3	1	179	173	1.5
CP008925.1	h6.sal.bam	other	1500122	1500122	0	+	2	2	179	173	1.0
CP008925.1	h6.sal.bam	other	1500123	1500123	0	+	4	2	180	171	2.0
CP008925.1	h6.sal.bam	other	1500124	1500124	0	+	3	0	177	169	1.5
CP008925.1	h6.sal.bam	other	1500125	1500125	0	+	2	2	176	177	1.0
CP008925.1	h6.sal.bam	other	1500126	1500126	0	+	2	7	177	177	1.0
CP008925.1	h6.sal.bam	other	1500127	1500127	0	+	3	3	180	172	1.5
CP008925.1	h6.sal.bam	other	1500128	1500128	0	+	0	2	177	169	0.0
CP008925.1	h6.sal.bam	other	1500129	1500129	0	+	2	2	179	167	1.0
CP008925.1	h6.sal.bam	other	1500130	1500130	0	+	0	3	178	168	0.0
CP008925.1	h6.sal.bam	other	1500131	1500131	0	+	0	2	177	168	0.0
CP008925.1	h6.sal.bam	other	1500132	1500132	0	+	1	3	176	167	0.5
CP008925.1	h6.sal.bam	other	1500133	1500133	0	+	5	0	179	166	2.5
CP008925.1	h6.sal.bam	other	1500134	1500134	0	+	0	1	177	166	0.0
CP008925.1	h6.sal.bam	other	1500135	1500135	0	+	2	0	178	166	1.0
CP008925.1	h6.sal.bam	other	1500136	1500136	0	+	2	2	177	168	1.0
CP008925.1	h6.sal.bam	other	1500137	1500137	0	+	1	1	175	167	0.5
CP008925.1	h6.sal.bam	other	1500138	1500138	0	+	2	3	176	169	1.0
CP008925.1	h6.sal.bam	other	1500139	1500139	0	+	3	1	176	170	1.5
CP008925.1	h6.sal.bam	other	1500140	1500140	0	+	1	4	177	169	0.5
CP008925.1	h6.sal.bam	other	1500141	1500141	0	+	2	4	178	165	1.0
CP008925.1	h6.sal.bam	other	1500142	1500142	0	+	3	1	176	161	1.5
CP008925.1	h6.sal.bam	other	1500143	1500143	0	+	3	2	173	163	1.5
CP008925.1	h6.sal.bam	other	1500144	1500144	0	+	4	3	177	161	2.0
CP008925.1	h6.sal.bam	other	1500145	1500145	0	+	1	1	174	159	0.5
CP008925.1	h6.sal.bam	other	1500146	1500146	0	+	2	6	171	160	1.0
CP008925.1	h6.sal.bam	other	1500147	1500147	0	+	2	3	170	160	1.0
CP008925.1	h6.sal.bam	other	1500148	1500148	0	+	2	1	169	160	1.0
CP008925.1	h6.sal.bam	other	1500149	1500149	0	+	1	2	162	160	0.5
CP008925.1	h6.sal.bam	other	1500150	1500150	0	+	2	3	160	158	1.0
CP008925.1	h6.sal.bam	other	1500151	1500151	0	+	1	2	147	155	0.5
CP008925.1	h6.sal.bam	other	1500152	1500152	0	+	1	2	146	157	0.5
CP008925.1	h6.sal.bam	other	1500153	1500153	0	+	4	6	144	155	2.0
CP008925.1	h6.sal.bam	other	1500154	1500154	0	+	0	4	144	149	0.0
CP008925.1	h6.sal.bam	other	1500155	1500155	0	+	1	3	143	145	0.5
CP008925.1	h6.sal.bam	other	1500156	1500156	0	+	0	1	137	142	0.0
CP008925.1	h6.sal.bam	other	1500157	1500157	0	+	2	2	136	152	1.0
CP008925.1	h6.sal.bam	other	1500158	1500158	0	+	0	5	134	151	0.0
CP008925.1	h6.sal.bam	other	1500159	1500159	0	+	0	3	132	148	0.0
CP008925.1	h6.sal.bam	other	1500160	1500160	0	+	2	3	134	145	1.0
CP008925.1	h6.sal.bam	other	1500161	1500161	0	+	3	0	136	142	1.5
CP008925.1	h6.sal.bam	other	1500162	1500162	0	+	1	3	135	143	0.5
CP008925.1	h6.sal.bam	other	1500163	1500163	0	+	1	1	134	142	0.5
CP008925.1	h6.sal.bam	other	1500164	1500164	0	+	2	2	136	142	1.0
CP008925.1	h6.sal.bam	other	1500165	1500165	0	+	0	4	135	141	0.0
CP008925.1	h6.sal.bam	other	1500166	1500166	0	+	2	3	123	140	1.0
CP008925.1	h6.sal.bam	other	1500167	1500167	0	+	3	2	126	139	1.5
CP008925.1	h6.sal.bam	other	1500168	1500168	0	+	2	2	128	138	1.0
CP008925.1	h6.sal.bam	other	1500169	1500169	0	+	4	2	125	137	2.0
CP008925.1	h6.sal.bam	other	1500170	1500170	0	+	2	4	127	135	1.0
CP008925.1	h6.sal.bam	other	1500171	1500171	0	+	2	3	128	135	1.0
CP008925.1	h6.sal.bam	other	1500172	1500172	0	+	2	3	127	135	1.0
CP008925.1	h6.sal.bam	other	1500173	1500173	0	+	0	5	127	132	0.0
CP008925.1	h6.sal.bam	other	1500174	1500174	0	+	3	5	130	132	1.5
CP008925.1	h6.sal.bam	other	1500175	1500175	0	+	2	0	132	130	1.0
CP008925.1	h6.sal.bam	other	1500176	1500176	0	+	1	0	132	130	0.5
CP008925.1	h6.sal.bam	other	1500177	1500177	0	+	1	2	131	130	0.5
CP008925.1	h6.sal.bam	other	1500178	1500178	0	+	4	3	130	134	2.0
CP008925.1	h6.sal.bam	other	1500179	1500179	0	+	1	4	131	131	0.5
CP008925.1	h6.sal.bam	other	1500180	1500180	0	+	1	1	130	132	0.5
CP008925.1	h6.sal.bam	other	1500181	1500181	0	+	2	1	132	131	1.0
CP008925.1	h6.sal.bam	other	1500182	1500182	0	+	2	0	132	131	1.0
CP008925.1	h6.sal.bam	other	1500183	1500183	0	+	2	1	130	134	1.0
CP008925.1	h6.sal.bam	other	1500184	1500184	0	+	3	1	130	135	1.5
CP008925.1	h6.sal.bam	other	1500185	1500185	0	+	1	3	131	134	0.5
CP008925.1	h6.sal.bam	other	1500186	1500186	0	+	0	4	129	132	0.0
CP008925.1	h6.sal.bam	other	1500187	1500187	0	+	5	1	134	130	2.5
CP008925.1	h6.sal.bam	other	1500188	1500188	0	+	1	4	133	131	0.5
CP008925.1	h6.sal.bam	other	1500189	1500189	0	+	1	3	133	130	0.6666666666666666
CP008925.1	h6.sal.bam	other	1500190	1500190	0	+	4	0	133	130	2.6666666666666665
CP008925.1	h6.sal.bam	other	1500191	1500191	0	+	0	0	132	130	0.0
CP008925.1	h6.sal.bam	other	1500192	1500192	0	+	1	0	132	137	0.6666666666666666
CP008925.1	h6.sal.bam	other	1500193	1500193	0	+	1	0	131	139	0.6666666666666666
CP008925.1	h6.sal.bam	other	1500194	1500194	0	+	0	7	131	141	0.0
CP008925.1	h6.sal.bam	other	1500195	1500195	0	+	5	1	132	135	2.5
CP008925.1	h6.sal.bam	other	1500196	1500196	0	+	0	1	132	137	0.0
CP008925.1	h6.sal.bam	other	1500197	1500197	0	+	2	4	132	146	1.3333333333333333
CP008925.1	h6.sal.bam	other	1500198	1500198	0	+	3	4	129	143	3.0
CP008925.1	h6.sal.bam	other	1500199	1500199	0	+	3	0	131	141	2.0
CP008925.1	h6.sal.bam	other	1500200	1500200	0	+	6	2	135	144	6.0
CP008925.1	h6.sal.bam	other	1500201	1500201	0	+	7	2	136	145	7.0
CP008925.1	h6.sal.bam	other	1500202	1500202	0	+	0	2	136	144	0.0
CP008925.1	h6.sal.bam	other	1500203	1500203	0	+	0	1	136	142	0.0
CP008925.1	h6.sal.bam	other	1500204	1500204	0	+	1	0	135	145	0.5
CP008925.1	h6.sal.bam	other	1500205	1500205	0	+	3	3	137	147	1.5
CP008925.1	h6.sal.bam	other	1500206	1500206	0	+	2	1	139	144	1.0
CP008925.1	h6.sal.bam	other	1500207	1500207	0	+	1	2	140	143	0.5
CP008925.1	h6.sal.bam	other	1500208	1500208	0	+	2	1	136	141	1.0
CP008925.1	h6.sal.bam	other	1500209	1500209	0	+	0	2	135	145	0.0
CP008925.1	h6.sal.bam	other	1500210	1500210	0	+	1	1	134	149	0.5
CP008925.1	h6.sal.bam	other	1500211	1500211	0	+	1	2	134	149	0.5
CP008925.1	h6.sal.bam	other	1500212	1500212	0	+	1	1	135	149	0.5
CP008925.1	h6.sal.bam	other	1500213	1500213	0	+	2	4	133	150	1.0
CP008925.1	h6.sal.bam	other	1500214	1500214	0	+	1	0	132	153	0.5
CP008925.1	h6.sal.bam	other	1500215	1500215	0	+	1	1	133	153	0.5
CP008925.1	h6.sal.bam	other	1500216	1500216	0	+	4	0	132	153	2.0
CP008925.1	h6.sal.bam	other	1500217	1500217	0	+	2	2	131	154	1.0
CP008925.1	h6.sal.bam	other	1500218	1500218	0	+	3	0	134	152	1.5
CP008925.1	h6.sal.bam	other	1500219	1500219	0	+	1	3	132	160	0.5
CP008925.1	h6.sal.bam	other	1500220	1500220	0	+	2	2	131	164	1.0
CP008925.1	h6.sal.bam	other	1500221	1500221	0	+	0	4	131	162	0.0
CP008925.1	h6.sal.bam	other	1500222	1500222	0	+	1	4	131	158	0.6666666666666666
CP008925.1	h6.sal.bam	other	1500223	1500223	0	+	1	1	129	156	0.5
CP008925.1	h6.sal.bam	other	1500224	1500224	0	+	0	0	128	156	0.0
CP008925.1	h6.sal.bam	other	1500225	1500225	0	+	2	2	128	156	1.3333333333333333
CP008925.1	h6.sal.bam	other	1500226	1500226	0	+	2	1	128	159	1.3333333333333333
CP008925.1	h6.sal.bam	other	1500227	1500227	0	+	2	2	126	161	1.0
CP008925.1	h6.sal.bam	other	1500228	1500228	0	+	1	3	127	165	0.6666666666666666
CP008925.1	h6.sal.bam	GTTC	1500229	1500229	1500237	+	1	4	127	164	0.5
CP008925.1	h6.sal.bam	other	1500230	1500230	0	+	2	3	129	160	1.0
CP008925.1	h6.sal.bam	GTTC	1500231	1500231	1500237	+	4	1	132	159	2.6666666666666665
CP008925.1	h6.sal.bam	other	1500232	1500232	0	+	4	1	135	159	4.0
CP008925.1	h6.sal.bam	other	1500233	1500233	0	+	0	2	135	158	0.0
CP008925.1	h6.sal.bam	other	1500234	1500234	0	+	0	0	134	161	0.0
CP008925.1	h6.sal.bam	other	1500235	1500235	0	+	2	0	134	162	2.0
CP008925.1	h6.sal.bam	other	1500236	1500236	0	+	1	1	131	164	1.0
CP008925.1	h6.sal.bam	other	1500237	1500237	0	+	1	1	132	167	1.0
CP008925.1	h6.sal.bam	other	1500238	1500238	0	+	1	0	131	166	1.0
CP008925.1	h6.sal.bam	other	1500239	1500239	0	+	1	1	130	171	0.6666666666666666
CP008925.1	h6.sal.bam	other	1500240	1500240	0	+	0	3	130	174	0.0
CP008925.1	h6.sal.bam	other	1500241	1500241	0	+	2	4	127	175	1.0
CP008925.1	h6.sal.bam	other	1500242	1500242	0	+	2	1	129	171	1.0
CP008925.1	h6.sal.bam	other	1500243	1500243	0	+	3	1	131	175	1.5
CP008925.1	h6.sal.bam	other	1500244	1500244	0	+	2	3	129	174	1.0
CP008925.1	h6.sal.bam	other	1500245	1500245	0	+	5	1	132	177	2.5
CP008925.1	h6.sal.bam	GTTC	1500246	1500246	1500237	+	3	3	133	183	1.5
CP008925.1	h6.sal.bam	other	1500247	1500247	0	+	1	2	132	182	0.5
CP008925.1	h6.sal.bam	GTTC	1500248	1500248	1500237	+	0	1	132	181	0.0
CP008925.1	h6.sal.bam	other	1500249	1500249	0	+	4	3	131	182	2.0
CP008925.1	h6.sal.bam	other	1500250	1500250	0	+	1	0	132	181	0.5
CP008925.1	h6.sal.bam	other	1500251	1500251	0	+	1	0	133	184	0.5
CP008925.1	h6.sal.bam	other	1500252	1500252	0	+	5	6	137	185	2.5
CP008925.1	h6.sal.bam	other	1500253	1500253	0	+	2	0	135	180	1.0
CP008925.1	h6.sal.bam	other	1500254	1500254	0	+	5	5	139	183	2.5
CP008925.1	h6.sal.bam	other	1500255	1500255	0	+	3	0	139	179	1.5
CP008925.1	h6.sal.bam	other	1500256	1500256	0	+	2	1	138	182	1.0
CP008925.1	h6.sal.bam	other	1500257	1500257	0	+	1	3	134	183	0.5
CP008925.1	h6.sal.bam	other	1500258	1500258	0	+	2	2	136	180	1.0
CP008925.1	h6.sal.bam	other	1500259	1500259	0	+	4	0	140	180	2.0
CP008925.1	h6.sal.bam	other	1500260	1500260	0	+	4	1	143	180	2.0
CP008925.1	h6.sal.bam	other	1500261	1500261	0	+	3	2	145	180	1.5
CP008925.1	h6.sal.bam	other	1500262	1500262	0	+	2	2	142	185	1.0
CP008925.1	h6.sal.bam	other	1500263	1500263	0	+	0	3	141	185	0.0
CP008925.1	h6.sal.bam	other	1500264	1500264	0	+	0	3	138	186	0.0
CP008925.1	h6.sal.bam	other	1500265	1500265	0	+	2	4	140	183	1.0
CP008925.1	h6.sal.bam	other	1500266	1500266	0	+	3	3	143	187	1.5
CP008925.1	h6.sal.bam	other	1500267	1500267	0	+	0	3	143	187	0.0
CP008925.1	h6.sal.bam	other	1500268	1500268	0	+	0	2	142	184	0.0
CP008925.1	h6.sal.bam	other	1500269	1500269	0	+	1	1	143	190	0.5
CP008925.1	h6.sal.bam	other	1500270	1500270	0	+	3	3	140	194	1.5
CP008925.1	h6.sal.bam	GAAC	1500271	1500271	1500279	+	0	10	139	193	0.0
CP008925.1	h6.sal.bam	other	1500272	1500272	0	+	1	1	138	186	0.5
CP008925.1	h6.sal.bam	GAAC	1500273	1500273	1500279	+	12	2	147	186	6.0
CP008925.1	h6.sal.bam	other	1500274	1500274	0	+	6	3	138	185	3.0
CP008925.1	h6.sal.bam	other	1500275	1500275	0	+	1	3	139	183	0.5
CP008925.1	h6.sal.bam	other	1500276	1500276	0	+	0	1	139	183	0.0
CP008925.1	h6.sal.bam	other	1500277	1500277	0	+	7	2	146	184	3.5
CP008925.1	h6.sal.bam	other	1500278	1500278	0	+	1	2	147	184	0.5
CP008925.1	h6.sal.bam	other	1500279	1500279	0	+	3	2	148	182	1.5
CP008925.1	h6.sal.bam	other	1500280	1500280	0	+	1	0	145	186	0.5
CP008925.1	h6.sal.bam	other	1500281	1500281	0	+	1	0	145	189	0.5
CP008925.1	h6.sal.bam	other	1500282	1500282	0	+	0	5	145	191	0.0
CP008925.1	h6.sal.bam	other	1500283	1500283	0	+	5	1	148	188	2.5
CP008925.1	h6.sal.bam	other	1500284	1500284	0	+	1	5	149	188	0.5
CP008925.1	h6.sal.bam	other	1500285	1500285	0	+	2	2	150	185	1.0
CP008925.1	h6.sal.bam	other	1500286	1500286	0	+	0	2	149	185	0.0
CP008925.1	h6.sal.bam	other	1500287	1500287	0	+	3	2	151	188	1.5
CP008925.1	h6.sal.bam	GAAC	1500288	1500288	1500279	+	1	9	144	187	0.5
CP008925.1	h6.sal.bam	other	1500289	1500289	0	+	3	0	147	180	1.5
CP008925.1	h6.sal.bam	GAAC	1500290	1500290	1500279	+	6	1	148	180	3.0
CP008925.1	h6.sal.bam	other	1500291	1500291	0	+	3	0	151	180	1.5
CP008925.1	h6.sal.bam	other	1500292	1500292	0	+	3	2	154	187	1.5
CP008925.1	h6.sal.bam	other	1500293	1500293	0	+	3	5	157	190	1.5
CP008925.1	h6.sal.bam	other	1500294	1500294	0	+	4	7	160	187	2.0
CP008925.1	h6.sal.bam	other	1500295	1500295	0	+	4	0	161	183	2.0
CP008925.1	h6.sal.bam	other	1500296	1500296	0	+	4	0	165	185	2.0
CP008925.1	h6.sal.bam	other	1500297	1500297	0	+	3	2	166	186	1.5
CP008925.1	h6.sal.bam	other	1500298	1500298	0	+	1	1	167	188	0.5
CP008925.1	h6.sal.bam	other	1500299	1500299	0	+	1	0	166	191	0.5
CP008925.1	h6.sal.bam	other	1500300	1500300	0	+	3	5	169	191	1.5
CP008925.1	h6.sal.bam	other	1500301	1500301	0	+	1	2	169	194	0.5
CP008925.1	h6.sal.bam	other	1500302	1500302	0	+	1	5	168	193	0.5
CP008925.1	h6.sal.bam	other	1500303	1500303	0	+	5	2	172	193	2.5
CP008925.1	h6.sal.bam	other	1500304	1500304	0	+	8	0	179	191	4.0
CP008925.1	h6.sal.bam	other	1500305	1500305	0	+	4	2	173	192	2.0
CP008925.1	h6.sal.bam	other	1500306	1500306	0	+	0	2	173	195	0.0
CP008925.1	h6.sal.bam	other	1500307	1500307	0	+	2	4	175	193	1.0
CP008925.1	h6.sal.bam	other	1500308	1500308	0	+	1	1	176	190	0.5
CP008925.1	h6.sal.bam	other	1500309	1500309	0	+	1	2	175	195	0.5
CP008925.1	h6.sal.bam	other	1500310	1500310	0	+	1	1	175	193	0.5
CP008925.1	h6.sal.bam	other	1500311	1500311	0	+	2	4	177	192	1.0
CP008925.1	h6.sal.bam	other	1500312	1500312	0	+	2	5	178	193	1.0
CP008925.1	h6.sal.bam	other	1500313	1500313	0	+	4	3	180	192	2.0
CP008925.1	h6.sal.bam	other	1500314	1500314	0	+	2	1	182	189	1.0
CP008925.1	h6.sal.bam	other	1500315	1500315	0	+	1	5	183	188	0.5
CP008925.1	h6.sal.bam	other	1500316	1500316	0	+	0	1	179	191	0.0
CP008925.1	h6.sal.bam	other	1500317	1500317	0	+	0	4	178	193	0.0
CP008925.1	h6.sal.bam	other	1500318	1500318	0	+	0	6	175	192	0.0
CP008925.1	h6.sal.bam	other	1500319	1500319	0	+	2	1	175	190	1.0
CP008925.1	h6.sal.bam	other	1500320	1500320	0	+	0	6	170	191	0.0
CP008925.1	h6.sal.bam	other	1500321	1500321	0	+	2	2	169	186	1.0
CP008925.1	h6.sal.bam	other	1500322	1500322	0	+	2	1	171	185	1.0
CP008925.1	h6.sal.bam	other	1500323	1500323	0	+	2	1	173	184	1.0
CP008925.1	h6.sal.bam	other	1500324	1500324	0	+	3	3	172	185	1.5
CP008925.1	h6.sal.bam	other	1500325	1500325	0	+	5	2	176	183	2.5
CP008925.1	h6.sal.bam	other	1500326	1500326	0	+	3	1	177	181	1.5
CP008925.1	h6.sal.bam	other	1500327	1500327	0	+	1	1	173	189	0.5
CP008925.1	h6.sal.bam	other	1500328	1500328	0	+	3	3	176	188	1.5
CP008925.1	h6.sal.bam	other	1500329	1500329	0	+	4	1	174	188	2.0
CP008925.1	h6.sal.bam	other	1500330	1500330	0	+	1	3	172	189	0.5
CP008925.1	h6.sal.bam	other	1500331	1500331	0	+	2	2	172	186	1.0
CP008925.1	h6.sal.bam	other	1500332	1500332	0	+	1	0	172	184	0.5
CP008925.1	h6.sal.bam	other	1500333	1500333	0	+	1	2	171	184	0.5
CP008925.1	h6.sal.bam	other	1500334	1500334	0	+	0	1	167	182	0.0
CP008925.1	h6.sal.bam	other	1500335	1500335	0	+	4	5	167	191	2.0
CP008925.1	h6.sal.bam	other	1500336	1500336	0	+	4	1	168	186	2.0
CP008925.1	h6.sal.bam	other	1500337	1500337	0	+	2	2	168	185	1.0
CP008925.1	h6.sal.bam	other	1500338	1500338	0	+	1	4	169	188	0.5
CP008925.1	h6.sal.bam	other	1500339	1500339	0	+	1	1	170	192	0.5
CP008925.1	h6.sal.bam	GAAC	1500340	1500340	1500348	+	2	7	167	194	1.0
CP008925.1	h6.sal.bam	other	1500341	1500341	0	+	0	3	166	187	0.0
CP008925.1	h6.sal.bam	GAAC	1500342	1500342	1500348	+	5	8	171	185	2.5
CP008925.1	h6.sal.bam	other	1500343	1500343	0	+	1	0	171	178	0.5
CP008925.1	h6.sal.bam	other	1500344	1500344	0	+	1	5	172	178	0.5
CP008925.1	h6.sal.bam	other	1500345	1500345	0	+	2	2	170	176	1.0
CP008925.1	h6.sal.bam	other	1500346	1500346	0	+	1	3	171	175	0.5
CP008925.1	h6.sal.bam	other	1500347	1500347	0	+	2	1	172	175	1.0
CP008925.1	h6.sal.bam	other	1500348	1500348	0	+	4	1	164	175	2.0
CP008925.1	h6.sal.bam	other	1500349	1500349	0	+	1	1	158	178	0.5
CP008925.1	h6.sal.bam	other	1500350	1500350	0	+	3	3	161	178	1.5
CP008925.1	h6.sal.bam	other	1500351	1500351	0	+	2	2	163	177	1.0
CP008925.1	h6.sal.bam	other	1500352	1500352	0	+	2	2	155	177	1.0
CP008925.1	h6.sal.bam	other	1500353	1500353	0	+	1	1	156	175	0.5
CP008925.1	h6.sal.bam	other	1500354	1500354	0	+	1	5	155	176	0.5
CP008925.1	h6.sal.bam	GTTC	1500355	1500355	1500363	+	4	3	158	178	2.0
CP008925.1	h6.sal.bam	other	1500356	1500356	0	+	0	2	158	175	0.0
CP008925.1	h6.sal.bam	GAAC;GTTC	1500357	1500357	1500348;1500363	+	3	2	161	174	1.5
CP008925.1	h6.sal.bam	other	1500358	1500358	0	+	1	1	156	177	0.5
CP008925.1	h6.sal.bam	GAAC	1500359	1500359	1500348	+	1	2	157	176	0.5
CP008925.1	h6.sal.bam	other	1500360	1500360	0	+	9	2	165	176	4.5
CP008925.1	h6.sal.bam	other	1500361	1500361	0	+	2	5	167	174	1.0
CP008925.1	h6.sal.bam	other	1500362	1500362	0	+	2	2	166	174	1.0
CP008925.1	h6.sal.bam	other	1500363	1500363	0	+	2	2	167	177	1.0
CP008925.1	h6.sal.bam	other	1500364	1500364	0	+	1	0	165	175	0.6666666666666666
CP008925.1	h6.sal.bam	other	1500365	1500365	0	+	0	1	159	176	0.0
CP008925.1	h6.sal.bam	other	1500366	1500366	0	+	4	6	159	177	2.0
CP008925.1	h6.sal.bam	other	1500367	1500367	0	+	5	5	163	174	2.5
CP008925.1	h6.sal.bam	other	1500368	1500368	0	+	4	2	164	172	2.0
CP008925.1	h6.sal.bam	other	1500369	1500369	0	+	0	4	160	170	0.0
CP008925.1	h6.sal.bam	other	1500370	1500370	0	+	6	1	156	167	3.0
CP008925.1	h6.sal.bam	other	1500371	1500371	0	+	3	1	159	168	1.5
CP008925.1	h6.sal.bam	GTTC	1500372	1500372	1500363	+	3	5	162	170	1.5
CP008925.1	h6.sal.bam	other	1500373	1500373	0	+	1	6	162	168	0.5
CP008925.1	h6.sal.bam	GTTC	1500374	1500374	1500363	+	0	4	161	162	0.0
CP008925.1	h6.sal.bam	other	1500375	1500375	0	+	1	2	159	161	0.5
CP008925.1	h6.sal.bam	other	1500376	1500376	0	+	4	2	162	160	2.0
CP008925.1	h6.sal.bam	other	1500377	1500377	0	+	0	4	161	161	0.0
CP008925.1	h6.sal.bam	other	1500378	1500378	0	+	0	0	155	159	0.0
CP008925.1	h6.sal.bam	other	1500379	1500379	0	+	5	1	149	163	2.5
CP008925.1	h6.sal.bam	other	1500380	1500380	0	+	3	5	152	163	1.5
CP008925.1	h6.sal.bam	other	1500381	1500381	0	+	2	1	153	161	1.0
CP008925.1	h6.sal.bam	other	1500382	1500382	0	+	1	1	151	165	0.5
CP008925.1	h6.sal.bam	other	1500383	1500383	0	+	2	5	153	164	1.0
CP008925.1	h6.sal.bam	other	1500384	1500384	0	+	5	0	157	163	2.5
CP008925.1	h6.sal.bam	other	1500385	1500385	0	+	1	3	157	169	0.5
CP008925.1	h6.sal.bam	other	1500386	1500386	0	+	3	4	158	166	1.5
CP008925.1	h6.sal.bam	other	1500387	1500387	0	+	2	4	157	162	1.0
CP008925.1	h6.sal.bam	other	1500388	1500388	0	+	0	2	154	167	0.0
CP008925.1	h6.sal.bam	other	1500389	1500389	0	+	1	5	153	166	0.5
CP008925.1	h6.sal.bam	other	1500390	1500390	0	+	1	3	153	163	0.5
CP008925.1	h6.sal.bam	other	1500391	1500391	0	+	5	2	158	162	2.5
CP008925.1	h6.sal.bam	other	1500392	1500392	0	+	1	1	159	161	0.5
CP008925.1	h6.sal.bam	other	1500393	1500393	0	+	1	5	160	165	0.5
CP008925.1	h6.sal.bam	other	1500394	1500394	0	+	7	0	165	164	3.5
CP008925.1	h6.sal.bam	other	1500395	1500395	0	+	2	1	166	165	1.0
CP008925.1	h6.sal.bam	other	1500396	1500396	0	+	1	1	164	165	0.5
CP008925.1	h6.sal.bam	other	1500397	1500397	0	+	0	0	162	167	0.0
CP008925.1	h6.sal.bam	other	1500398	1500398	0	+	2	2	164	167	1.0
CP008925.1	h6.sal.bam	other	1500399	1500399	0	+	3	1	158	170	1.5
CP008925.1	h6.sal.bam	GTTC	1500400	1500400	1500408	+	1	6	158	169	0.5
CP008925.1	h6.sal.bam	other	1500401	1500401	0	+	2	2	157	165	1.0
CP008925.1	h6.sal.bam	GTTC	1500402	1500402	1500408	+	2	1	154	171	1.0
CP008925.1	h6.sal.bam	other	1500403	1500403	0	+	1	2	155	170	0.5
CP008925.1	h6.sal.bam	other	1500404	1500404	0	+	0	2	152	176	0.0
CP008925.1	h6.sal.bam	other	1500405	1500405	0	+	2	1	153	176	1.0
CP008925.1	h6.sal.bam	other	1500406	1500406	0	+	1	2	151	178	0.5
CP008925.1	h6.sal.bam	other	1500407	1500407	0	+	4	2	155	177	2.0
CP008925.1	h6.sal.bam	other	1500408	1500408	0	+	1	4	155	177	0.5
CP008925.1	h6.sal.bam	other	1500409	1500409	0	+	0	1	155	173	0.0
CP008925.1	h6.sal.bam	other	1500410	1500410	0	+	0	4	151	174	0.0
CP008925.1	h6.sal.bam	other	1500411	1500411	0	+	1	1	149	173	0.5
CP008925.1	h6.sal.bam	other	1500412	1500412	0	+	1	7	147	173	0.5
CP008925.1	h6.sal.bam	other	1500413	1500413	0	+	1	1	148	168	0.5
CP008925.1	h6.sal.bam	other	1500414	1500414	0	+	1	3	149	168	0.5
CP008925.1	h6.sal.bam	other	1500415	1500415	0	+	4	1	146	166	2.0
CP008925.1	h6.sal.bam	other	1500416	1500416	0	+	0	2	146	166	0.0
CP008925.1	h6.sal.bam	GTTC	1500417	1500417	1500408	+	2	1	148	164	1.3333333333333333
CP008925.1	h6.sal.bam	other	1500418	1500418	0	+	5	1	152	163	5.0
CP008925.1	h6.sal.bam	GTTC	1500419	1500419	1500408	+	0	3	151	162	0.0
CP008925.1	h6.sal.bam	other	1500420	1500420	0	+	0	1	147	161	0.0
CP008925.1	h6.sal.bam	other	1500421	1500421	0	+	2	2	149	164	2.0
CP008925.1	h6.sal.bam	other	1500422	1500422	0	+	4	1	152	163	4.0
CP008925.1	h6.sal.bam	other	1500423	1500423	0	+	4	4	150	165	4.0
CP008925.1	h6.sal.bam	other	1500424	1500424	0	+	2	1	149	163	2.0
CP008925.1	h6.sal.bam	other	1500425	1500425	0	+	3	0	152	162	3.0
CP008925.1	h6.sal.bam	other	1500426	1500426	0	+	6	2	153	164	6.0
CP008925.1	h6.sal.bam	other	1500427	1500427	0	+	2	2	155	162	2.0
CP008925.1	h6.sal.bam	other	1500428	1500428	0	+	2	0	157	160	2.0
CP008925.1	h6.sal.bam	other	1500429	1500429	0	+	2	7	158	164	2.0
CP008925.1	h6.sal.bam	other	1500430	1500430	0	+	4	0	160	159	4.0
CP008925.1	h6.sal.bam	other	1500431	1500431	0	+	2	1	162	159	2.0
CP008925.1	h6.sal.bam	other	1500432	1500432	0	+	1	5	159	165	1.0
CP008925.1	h6.sal.bam	other	1500433	1500433	0	+	2	3	158	161	2.0
CP008925.1	h6.sal.bam	other	1500434	1500434	0	+	1	1	151	159	1.0
CP008925.1	h6.sal.bam	other	1500435	1500435	0	+	1	5	152	160	1.0
CP008925.1	h6.sal.bam	other	1500436	1500436	0	+	3	4	152	158	3.0
CP008925.1	h6.sal.bam	other	1500437	1500437	0	+	0	0	151	156	0.0
CP008925.1	h6.sal.bam	other	1500438	1500438	0	+	0	1	149	156	0.0
CP008925.1	h6.sal.bam	other	1500439	1500439	0	+	8	0	156	157	8.0
CP008925.1	h6.sal.bam	other	1500440	1500440	0	+	0	2	155	159	0.0
CP008925.1	h6.sal.bam	other	1500441	1500441	0	+	0	3	151	159	0.0
CP008925.1	h6.sal.bam	other	1500442	1500442	0	+	1	3	148	159	1.0
CP008925.1	h6.sal.bam	other	1500443	1500443	0	+	4	0	148	159	4.0
CP008925.1	h6.sal.bam	other	1500444	1500444	0	+	3	1	144	161	3.0
CP008925.1	h6.sal.bam	other	1500445	1500445	0	+	3	2	144	164	3.0
CP008925.1	h6.sal.bam	other	1500446	1500446	0	+	3	3	144	162	3.0
CP008925.1	h6.sal.bam	other	1500447	1500447	0	+	4	3	148	161	4.0
CP008925.1	h6.sal.bam	other	1500448	1500448	0	+	0	0	147	158	0.0
CP008925.1	h6.sal.bam	other	1500449	1500449	0	+	4	3	146	158	4.0
CP008925.1	h6.sal.bam	other	1500450	1500450	0	+	0	1	145	158	0.0
CP008925.1	h6.sal.bam	other	1500451	1500451	0	+	0	3	145	157	0.0
CP008925.1	h6.sal.bam	other	1500452	1500452	0	+	0	2	145	156	0.0
CP008925.1	h6.sal.bam	other	1500453	1500453	0	+	4	4	149	157	4.0
CP008925.1	h6.sal.bam	other	1500454	1500454	0	+	5	1	149	154	5.0
CP008925.1	h6.sal.bam	other	1500455	1500455	0	+	1	3	148	153	1.0
CP008925.1	h6.sal.bam	other	1500456	1500456	0	+	2	4	148	159	2.0
CP008925.1	h6.sal.bam	other	1500457	1500457	0	+	3	2	143	156	3.0
CP008925.1	h6.sal.bam	other	1500458	1500458	0	+	3	2	146	159	3.0
CP008925.1	h6.sal.bam	other	1500459	1500459	0	+	1	6	147	157	0.6666666666666666
CP008925.1	h6.sal.bam	other	1500460	1500460	0	+	1	5	144	159	0.5
CP008925.1	h6.sal.bam	other	1500461	1500461	0	+	0	2	142	156	0.0
CP008925.1	h6.sal.bam	other	1500462	1500462	0	+	2	3	144	158	1.0
CP008925.1	h6.sal.bam	other	1500463	1500463	0	+	0	1	142	155	0.0
CP008925.1	h6.sal.bam	other	1500464	1500464	0	+	1	1	143	155	0.5
CP008925.1	h6.sal.bam	other	1500465	1500465	0	+	1	2	144	154	0.5
CP008925.1	h6.sal.bam	other	1500466	1500466	0	+	0	1	138	155	0.0
CP008925.1	h6.sal.bam	other	1500467	1500467	0	+	0	5	137	156	0.0
CP008925.1	h6.sal.bam	other	1500468	1500468	0	+	1	4	136	154	0.5
CP008925.1	h6.sal.bam	other	1500469	1500469	0	+	1	1	129	154	0.5
CP008925.1	h6.sal.bam	other	1500470	1500470	0	+	2	2	131	153	1.0
CP008925.1	h6.sal.bam	other	1500471	1500471	0	+	1	2	131	154	0.5
CP008925.1	h6.sal.bam	other	1500472	1500472	0	+	4	3	135	156	2.0
CP008925.1	h6.sal.bam	other	1500473	1500473	0	+	1	2	134	153	0.6666666666666666
CP008925.1	h6.sal.bam	other	1500474	1500474	0	+	2	2	133	151	1.3333333333333333
CP008925.1	h6.sal.bam	other	1500475	1500475	0	+	0	5	133	149	0.0
CP008925.1	h6.sal.bam	other	1500476	1500476	0	+	1	4	130	147	1.0
CP008925.1	h6.sal.bam	other	1500477	1500477	0	+	2	7	132	145	2.0
CP008925.1	h6.sal.bam	other	1500478	1500478	0	+	1	2	132	140	1.0
CP008925.1	h6.sal.bam	other	1500479	1500479	0	+	1	3	133	141	1.0
CP008925.1	h6.sal.bam	other	1500480	1500480	0	+	2	0	133	139	2.0
CP008925.1	h6.sal.bam	other	1500481	1500481	0	+	2	1	134	140	2.0
CP008925.1	h6.sal.bam	other	1500482	1500482	0	+	2	2	132	139	2.0
CP008925.1	h6.sal.bam	other	1500483	1500483	0	+	4	2	135	142	4.0
CP008925.1	h6.sal.bam	other	1500484	1500484	0	+	1	1	135	142	1.0
CP008925.1	h6.sal.bam	other	1500485	1500485	0	+	0	2	135	143	0.0
CP008925.1	h6.sal.bam	other	1500486	1500486	0	+	1	1	136	142	1.0
CP008925.1	h6.sal.bam	other	1500487	1500487	0	+	0	2	133	142	0.0
CP008925.1	h6.sal.bam	other	1500488	1500488	0	+	1	1	134	142	1.0
CP008925.1	h6.sal.bam	other	1500489	1500489	0	+	0	2	134	145	0.0
CP008925.1	h6.sal.bam	other	1500490	1500490	0	+	3	0	133	145	3.0
CP008925.1	h6.sal.bam	other	1500491	1500491	0	+	1	1	134	148	1.0
CP008925.1	h6.sal.bam	other	1500492	1500492	0	+	1	0	134	151	1.0
CP008925.1	h6.sal.bam	other	1500493	1500493	0	+	2	1	131	154	2.0
CP008925.1	h6.sal.bam	other	1500494	1500494	0	+	3	1	132	157	3.0
CP008925.1	h6.sal.bam	other	1500495	1500495	0	+	3	3	135	160	3.0
CP008925.1	h6.sal.bam	other	1500496	1500496	0	+	2	1	137	160	2.0
CP008925.1	h6.sal.bam	other	1500497	1500497	0	+	0	3	119	161	0.0
CP008925.1	h6.sal.bam	other	1500498	1500498	0	+	2	2	121	159	2.0
CP008925.1	h6.sal.bam	other	1500499	1500499	0	+	3	0	124	159	3.0
CP008925.1	h6.sal.bam	other	1500500	1500500	0	+	0	2	124	159	0.0
CP008925.1	h6.sal.bam	other	1500501	1500501	0	+	4	1	121	158	4.0
CP008925.1	h6.sal.bam	other	1500502	1500502	0	+	0	2	121	159	0.0
CP008925.1	h6.sal.bam	other	1500503	1500503	0	+	1	2	119	159	1.0
CP008925.1	h6.sal.bam	other	1500504	1500504	0	+	1	2	120	159	1.0
CP008925.1	h6.sal.bam	other	1500505	1500505	0	+	2	3	122	159	2.0
CP008925.1	h6.sal.bam	other	1500506	1500506	0	+	6	3	125	160	6.0
CP008925.1	h6.sal.bam	other	1500507	1500507	0	+	2	1	126	159	2.0
CP008925.1	h6.sal.bam	other	1500508	1500508	0	+	2	1	125	160	2.0
CP008925.1	h6.sal.bam	other	1500509	1500509	0	+	2	3	127	159	2.0
CP008925.1	h6.sal.bam	other	1500510	1500510	0	+	2	2	129	159	2.0
CP008925.1	h6.sal.bam	other	1500511	1500511	0	+	1	2	127	164	1.0
CP008925.1	h6.sal.bam	other	1500512	1500512	0	+	2	3	129	162	2.0
CP008925.1	h6.sal.bam	other	1500513	1500513	0	+	1	1	129	159	1.0
CP008925.1	h6.sal.bam	other	1500514	1500514	0	+	4	3	126	161	4.0
CP008925.1	h6.sal.bam	other	1500515	1500515	0	+	3	3	129	162	3.0
CP008925.1	h6.sal.bam	other	1500516	1500516	0	+	1	2	129	162	1.0
CP008925.1	h6.sal.bam	other	1500517	1500517	0	+	2	1	127	161	1.3333333333333333
CP008925.1	h6.sal.bam	other	1500518	1500518	0	+	3	1	130	160	2.0
CP008925.1	h6.sal.bam	other	1500519	1500519	0	+	0	4	127	166	0.0
CP008925.1	h6.sal.bam	other	1500520	1500520	0	+	0	1	124	163	0.0
CP008925.1	h6.sal.bam	other	1500521	1500521	0	+	1	2	122	162	0.5
CP008925.1	h6.sal.bam	other	1500522	1500522	0	+	0	0	118	161	0.0
CP008925.1	h6.sal.bam	other	1500523	1500523	0	+	0	0	117	162	0.0
CP008925.1	h6.sal.bam	other	1500524	1500524	0	+	5	3	119	166	2.5
CP008925.1	h6.sal.bam	other	1500525	1500525	0	+	1	0	120	165	0.5
CP008925.1	h6.sal.bam	other	1500526	1500526	0	+	6	2	126	165	3.0
CP008925.1	h6.sal.bam	other	1500527	1500527	0	+	1	3	127	163	0.5
CP008925.1	h6.sal.bam	other	1500528	1500528	0	+	0	1	123	160	0.0
CP008925.1	h6.sal.bam	other	1500529	1500529	0	+	2	3	119	161	1.0
CP008925.1	h6.sal.bam	other	1500530	1500530	0	+	1	6	120	158	0.6666666666666666
CP008925.1	h6.sal.bam	other	1500531	1500531	0	+	1	0	119	152	1.0
CP008925.1	h6.sal.bam	other	1500532	1500532	0	+	0	5	116	153	0.0
CP008925.1	h6.sal.bam	other	1500533	1500533	0	+	0	6	112	155	0.0
CP008925.1	h6.sal.bam	other	1500534	1500534	0	+	4	2	116	154	4.0
CP008925.1	h6.sal.bam	other	1500535	1500535	0	+	2	2	117	154	2.0
CP008925.1	h6.sal.bam	other	1500536	1500536	0	+	1	4	118	153	1.0
CP008925.1	h6.sal.bam	other	1500537	1500537	0	+	2	0	118	153	2.0
CP008925.1	h6.sal.bam	other	1500538	1500538	0	+	1	1	119	153	1.0
CP008925.1	h6.sal.bam	other	1500539	1500539	0	+	3	0	121	152	3.0
CP008925.1	h6.sal.bam	other	1500540	1500540	0	+	2	3	121	152	2.0
CP008925.1	h6.sal.bam	other	1500541	1500541	0	+	0	2	121	149	0.0
CP008925.1	h6.sal.bam	other	1500542	1500542	0	+	0	3	121	147	0.0
CP008925.1	h6.sal.bam	other	1500543	1500543	0	+	2	5	122	148	2.0
CP008925.1	h6.sal.bam	other	1500544	1500544	0	+	3	1	125	143	3.0
CP008925.1	h6.sal.bam	other	1500545	1500545	0	+	4	4	127	145	4.0
CP008925.1	h6.sal.bam	other	1500546	1500546	0	+	3	2	129	143	3.0
CP008925.1	h6.sal.bam	other	1500547	1500547	0	+	0	0	125	141	0.0
CP008925.1	h6.sal.bam	other	1500548	1500548	0	+	1	0	125	141	1.0
CP008925.1	h6.sal.bam	other	1500549	1500549	0	+	3	1	126	141	3.0
CP008925.1	h6.sal.bam	other	1500550	1500550	0	+	0	1	126	145	0.0
CP008925.1	h6.sal.bam	other	1500551	1500551	0	+	2	2	127	144	2.0
CP008925.1	h6.sal.bam	other	1500552	1500552	0	+	2	2	127	148	2.0
CP008925.1	h6.sal.bam	other	1500553	1500553	0	+	0	3	126	146	0.0
CP008925.1	h6.sal.bam	other	1500554	1500554	0	+	1	1	126	143	1.0
CP008925.1	h6.sal.bam	other	1500555	1500555	0	+	0	1	124	142	0.0
CP008925.1	h6.sal.bam	other	1500556	1500556	0	+	4	0	123	142	4.0
CP008925.1	h6.sal.bam	other	1500557	1500557	0	+	2	5	125	142	2.0
CP008925.1	h6.sal.bam	other	1500558	1500558	0	+	1	2	121	140	1.0
CP008925.1	h6.sal.bam	other	1500559	1500559	0	+	4	2	125	140	4.0
CP008925.1	h6.sal.bam	other	1500560	1500560	0	+	3	2	121	144	3.0
CP008925.1	h6.sal.bam	other	1500561	1500561	0	+	1	1	122	143	1.0
CP008925.1	h6.sal.bam	other	1500562	1500562	0	+	2	3	124	146	2.0
CP008925.1	h6.sal.bam	other	1500563	1500563	0	+	1	3	125	143	1.0
CP008925.1	h6.sal.bam	other	1500564	1500564	0	+	2	2	127	146	2.0
CP008925.1	h6.sal.bam	other	1500565	1500565	0	+	5	2	132	148	5.0
CP008925.1	h6.sal.bam	other	1500566	1500566	0	+	1	4	133	147	1.0
CP008925.1	h6.sal.bam	other	1500567	1500567	0	+	5	3	138	143	5.0
CP008925.1	h6.sal.bam	other	1500568	1500568	0	+	0	4	136	140	0.0
CP008925.1	h6.sal.bam	other	1500569	1500569	0	+	4	4	136	140	4.0
CP008925.1	h6.sal.bam	other	1500570	1500570	0	+	2	4	135	142	2.0
CP008925.1	h6.sal.bam	other	1500571	1500571	0	+	3	1	134	139	3.0
CP008925.1	h6.sal.bam	other	1500572	1500572	0	+	4	1	138	140	4.0
CP008925.1	h6.sal.bam	other	1500573	1500573	0	+	1	2	139	139	1.0
CP008925.1	h6.sal.bam	other	1500574	1500574	0	+	1	1	137	139	1.0
CP008925.1	h6.sal.bam	other	1500575	1500575	0	+	1	1	138	140	1.0
CP008925.1	h6.sal.bam	other	1500576	1500576	0	+	1	2	136	139	1.0
CP008925.1	h6.sal.bam	other	1500577	1500577	0	+	7	2	143	140	7.0
CP008925.1	h6.sal.bam	other	1500578	1500578	0	+	1	2	142	141	1.0
CP008925.1	h6.sal.bam	other	1500579	1500579	0	+	1	2	141	142	1.0
CP008925.1	h6.sal.bam	other	1500580	1500580	0	+	0	4	136	141	0.0
CP008925.1	h6.sal.bam	other	1500581	1500581	0	+	0	2	136	137	0.0
CP008925.1	h6.sal.bam	other	1500582	1500582	0	+	1	3	135	138	0.5
CP008925.1	h6.sal.bam	other	1500583	1500583	0	+	0	0	131	137	0.0
CP008925.1	h6.sal.bam	other	1500584	1500584	0	+	1	1	130	137	0.5
CP008925.1	h6.sal.bam	other	1500585	1500585	0	+	2	7	132	136	1.3333333333333333
CP008925.1	h6.sal.bam	other	1500586	1500586	0	+	1	2	132	129	0.5
CP008925.1	h6.sal.bam	other	1500587	1500587	0	+	2	1	132	129	1.0
CP008925.1	h6.sal.bam	other	1500588	1500588	0	+	1	2	132	132	0.5
CP008925.1	h6.sal.bam	other	1500589	1500589	0	+	1	2	129	133	0.6666666666666666
CP008925.1	h6.sal.bam	other	1500590	1500590	0	+	3	3	128	135	2.0
CP008925.1	h6.sal.bam	other	1500591	1500591	0	+	1	1	127	135	0.6666666666666666
CP008925.1	h6.sal.bam	other	1500592	1500592	0	+	2	2	129	138	1.0
CP008925.1	h6.sal.bam	other	1500593	1500593	0	+	0	5	126	136	0.0
CP008925.1	h6.sal.bam	other	1500594	1500594	0	+	1	1	127	132	0.6666666666666666
CP008925.1	h6.sal.bam	other	1500595	1500595	0	+	1	0	127	131	0.6666666666666666
CP008925.1	h6.sal.bam	other	1500596	1500596	0	+	2	1	129	132	1.3333333333333333
CP008925.1	h6.sal.bam	other	1500597	1500597	0	+	0	1	129	132	0.0
CP008925.1	h6.sal.bam	other	1500598	1500598	0	+	2	4	125	133	1.0
CP008925.1	h6.sal.bam	other	1500599	1500599	0	+	1	2	126	131	0.5
CP008925.1	h6.sal.bam	other	1500600	1500600	0	+	6	0	132	131	3.0
CP008925.1	h6.sal.bam	other	1500601	1500601	0	+	2	0	127	135	1.0
CP008925.1	h6.sal.bam	other	1500602	1500602	0	+	5	0	132	137	2.5
CP008925.1	h6.sal.bam	other	1500603	1500603	0	+	1	2	133	137	0.5
CP008925.1	h6.sal.bam	other	1500604	1500604	0	+	3	1	134	138	1.5
CP008925.1	h6.sal.bam	other	1500605	1500605	0	+	1	0	134	139	0.5
CP008925.1	h6.sal.bam	other	1500606	1500606	0	+	5	3	137	144	2.5
CP008925.1	h6.sal.bam	other	1500607	1500607	0	+	0	4	137	143	0.0
CP008925.1	h6.sal.bam	other	1500608	1500608	0	+	5	5	142	143	2.5
CP008925.1	h6.sal.bam	other	1500609	1500609	0	+	3	2	142	139	1.5
CP008925.1	h6.sal.bam	other	1500610	1500610	0	+	1	1	140	138	0.6666666666666666
CP008925.1	h6.sal.bam	other	1500611	1500611	0	+	1	4	141	140	0.6666666666666666
CP008925.1	h6.sal.bam	other	1500612	1500612	0	+	0	0	139	137	0.0
CP008925.1	h6.sal.bam	other	1500613	1500613	0	+	2	0	140	139	2.0
CP008925.1	h6.sal.bam	other	1500614	1500614	0	+	3	0	140	139	3.0
CP008925.1	h6.sal.bam	other	1500615	1500615	0	+	7	0	145	140	7.0
CP008925.1	h6.sal.bam	other	1500616	1500616	0	+	0	4	144	142	0.0
CP008925.1	h6.sal.bam	other	1500617	1500617	0	+	3	0	147	139	3.0
CP008925.1	h6.sal.bam	other	1500618	1500618	0	+	1	3	145	141	1.0
CP008925.1	h6.sal.bam	other	1500619	1500619	0	+	2	0	146	141	2.0
CP008925.1	h6.sal.bam	other	1500620	1500620	0	+	1	2	143	144	1.0
CP008925.1	h6.sal.bam	other	1500621	1500621	0	+	5	0	145	145	5.0
CP008925.1	h6.sal.bam	other	1500622	1500622	0	+	1	2	142	146	1.0
CP008925.1	h6.sal.bam	other	1500623	1500623	0	+	0	2	142	146	0.0
CP008925.1	h6.sal.bam	other	1500624	1500624	0	+	1	1	143	145	1.0
CP008925.1	h6.sal.bam	other	1500625	1500625	0	+	0	0	143	147	0.0
CP008925.1	h6.sal.bam	other	1500626	1500626	0	+	3	6	144	149	2.0
CP008925.1	h6.sal.bam	other	1500627	1500627	0	+	3	0	145	147	3.0
CP008925.1	h6.sal.bam	other	1500628	1500628	0	+	2	0	146	151	2.0
CP008925.1	h6.sal.bam	other	1500629	1500629	0	+	2	0	148	151	2.0
CP008925.1	h6.sal.bam	other	1500630	1500630	0	+	3	1	151	155	2.0
CP008925.1	h6.sal.bam	other	1500631	1500631	0	+	7	2	154	156	3.5
CP008925.1	h6.sal.bam	other	1500632	1500632	0	+	2	1	154	154	1.0
CP008925.1	h6.sal.bam	other	1500633	1500633	0	+	7	2	159	159	3.5
CP008925.1	h6.sal.bam	other	1500634	1500634	0	+	1	6	153	158	0.5
CP008925.1	h6.sal.bam	other	1500635	1500635	0	+	1	1	154	152	0.5
CP008925.1	h6.sal.bam	other	1500636	1500636	0	+	4	4	156	155	2.0
CP008925.1	h6.sal.bam	other	1500637	1500637	0	+	5	6	158	153	2.5
CP008925.1	h6.sal.bam	other	1500638	1500638	0	+	1	2	159	149	0.5
CP008925.1	h6.sal.bam	other	1500639	1500639	0	+	0	3	159	151	0.0
CP008925.1	h6.sal.bam	other	1500640	1500640	0	+	2	1	156	150	1.0
CP008925.1	h6.sal.bam	other	1500641	1500641	0	+	1	0	156	151	0.5
CP008925.1	h6.sal.bam	other	1500642	1500642	0	+	4	4	155	156	2.0
CP008925.1	h6.sal.bam	other	1500643	1500643	0	+	1	0	152	154	0.5
CP008925.1	h6.sal.bam	other	1500644	1500644	0	+	2	6	154	154	1.0
CP008925.1	h6.sal.bam	other	1500645	1500645	0	+	3	2	155	148	1.5
CP008925.1	h6.sal.bam	other	1500646	1500646	0	+	5	2	151	149	2.5
CP008925.1	h6.sal.bam	other	1500647	1500647	0	+	4	2	155	148	2.0
CP008925.1	h6.sal.bam	other	1500648	1500648	0	+	3	0	158	148	1.5
CP008925.1	h6.sal.bam	other	1500649	1500649	0	+	1	2	157	150	0.5
CP008925.1	h6.sal.bam	other	1500650	1500650	0	+	2	0	158	148	1.0
CP008925.1	h6.sal.bam	other	1500651	1500651	0	+	2	3	160	149	1.0
CP008925.1	h6.sal.bam	other	1500652	1500652	0	+	1	3	155	149	0.5
CP008925.1	h6.sal.bam	other	1500653	1500653	0	+	0	2	154	147	0.0
CP008925.1	h6.sal.bam	other	1500654	1500654	0	+	1	1	154	146	0.5
CP008925.1	h6.sal.bam	other	1500655	1500655	0	+	2	2	156	148	1.0
CP008925.1	h6.sal.bam	other	1500656	1500656	0	+	1	2	157	147	0.5
CP008925.1	h6.sal.bam	other	1500657	1500657	0	+	2	1	158	145	1.0
CP008925.1	h6.sal.bam	other	1500658	1500658	0	+	2	0	159	149	1.0
CP008925.1	h6.sal.bam	other	1500659	1500659	0	+	0	2	157	152	0.0
CP008925.1	h6.sal.bam	other	1500660	1500660	0	+	0	1	156	151	0.0
CP008925.1	h6.sal.bam	other	1500661	1500661	0	+	0	0	154	150	0.0
CP008925.1	h6.sal.bam	other	1500662	1500662	0	+	0	3	153	150	0.0
CP008925.1	h6.sal.bam	other	1500663	1500663	0	+	0	4	152	147	0.0
CP008925.1	h6.sal.bam	other	1500664	1500664	0	+	0	4	151	143	0.0
CP008925.1	h6.sal.bam	other	1500665	1500665	0	+	1	2	149	145	0.5
CP008925.1	h6.sal.bam	other	1500666	1500666	0	+	2	4	150	144	1.0
CP008925.1	h6.sal.bam	other	1500667	1500667	0	+	1	0	149	141	0.5
CP008925.1	h6.sal.bam	other	1500668	1500668	0	+	1	1	149	142	0.5
CP008925.1	h6.sal.bam	other	1500669	1500669	0	+	0	1	148	144	0.0
CP008925.1	h6.sal.bam	other	1500670	1500670	0	+	5	1	153	144	2.5
CP008925.1	h6.sal.bam	other	1500671	1500671	0	+	2	1	153	144	1.0
CP008925.1	h6.sal.bam	other	1500672	1500672	0	+	5	2	157	146	2.5
CP008925.1	h6.sal.bam	other	1500673	1500673	0	+	3	2	159	144	1.5
CP008925.1	h6.sal.bam	other	1500674	1500674	0	+	2	4	160	143	1.0
CP008925.1	h6.sal.bam	other	1500675	1500675	0	+	4	3	158	141	2.0
CP008925.1	h6.sal.bam	other	1500676	1500676	0	+	2	1	153	139	1.0
CP008925.1	h6.sal.bam	other	1500677	1500677	0	+	0	3	153	138	0.0
CP008925.1	h6.sal.bam	other	1500678	1500678	0	+	0	2	151	139	0.0
CP008925.1	h6.sal.bam	other	1500679	1500679	0	+	1	3	149	139	0.5
CP008925.1	h6.sal.bam	other	1500680	1500680	0	+	2	1	151	136	1.0
CP008925.1	h6.sal.bam	other	1500681	1500681	0	+	2	2	148	139	1.0
CP008925.1	h6.sal.bam	other	1500682	1500682	0	+	2	4	149	139	1.0
CP008925.1	h6.sal.bam	other	1500683	1500683	0	+	3	1	147	137	1.5
CP008925.1	h6.sal.bam	other	1500684	1500684	0	+	1	1	145	139	0.5
CP008925.1	h6.sal.bam	GAAC	1500685	1500685	1500693	+	0	2	144	139	0.0
CP008925.1	h6.sal.bam	other	1500686	1500686	0	+	3	1	145	139	1.5
CP008925.1	h6.sal.bam	GAAC	1500687	1500687	1500693	+	0	2	145	138	0.0
CP008925.1	h6.sal.bam	other	1500688	1500688	0	+	1	0	144	137	0.5
CP008925.1	h6.sal.bam	other	1500689	1500689	0	+	0	2	141	137	0.0
CP008925.1	h6.sal.bam	other	1500690	1500690	0	+	3	1	137	136	1.5
CP008925.1	h6.sal.bam	other	1500691	1500691	0	+	5	1	139	138	2.5
CP008925.1	h6.sal.bam	other	1500692	1500692	0	+	2	2	141	137	1.0
CP008925.1	h6.sal.bam	other	1500693	1500693	0	+	6	3	146	138	3.0
CP008925.1	h6.sal.bam	other	1500694	1500694	0	+	4	3	147	136	2.0
CP008925.1	h6.sal.bam	other	1500695	1500695	0	+	5	3	148	134	2.5
CP008925.1	h6.sal.bam	other	1500696	1500696	0	+	2	1	150	131	1.0
CP008925.1	h6.sal.bam	other	1500697	1500697	0	+	2	2	151	130	1.0
CP008925.1	h6.sal.bam	other	1500698	1500698	0	+	0	1	151	130	0.0
CP008925.1	h6.sal.bam	other	1500699	1500699	0	+	0	3	150	133	0.0
CP008925.1	h6.sal.bam	other	1500700	1500700	0	+	3	2	147	130	1.5
CP008925.1	h6.sal.bam	other	1500701	1500701	0	+	2	5	149	131	1.0
CP008925.1	h6.sal.bam	GAAC	1500702	1500702	1500693	+	2	3	151	129	1.0
CP008925.1	h6.sal.bam	other	1500703	1500703	0	+	2	4	151	128	1.0
CP008925.1	h6.sal.bam	GAAC	1500704	1500704	1500693	+	5	1	152	124	2.5
CP008925.1	h6.sal.bam	other	1500705	1500705	0	+	5	2	155	124	2.5
CP008925.1	h6.sal.bam	other	1500706	1500706	0	+	1	4	142	127	0.5
CP008925.1	h6.sal.bam	other	1500707	1500707	0	+	2	2	144	126	1.0
CP008925.1	h6.sal.bam	other	1500708	1500708	0	+	2	1	146	126	1.0
CP008925.1	h6.sal.bam	other	1500709	1500709	0	+	2	3	147	127	1.0
CP008925.1	h6.sal.bam	other	1500710	1500710	0	+	1	2	147	124	0.5
CP008925.1	h6.sal.bam	other	1500711	1500711	0	+	6	2	149	122	3.0
CP008925.1	h6.sal.bam	other	1500712	1500712	0	+	3	1	146	122	1.5
CP008925.1	h6.sal.bam	other	1500713	1500713	0	+	2	4	148	124	1.0
CP008925.1	h6.sal.bam	other	1500714	1500714	0	+	1	2	149	123	0.5
CP008925.1	h6.sal.bam	other	1500715	1500715	0	+	2	2	144	122	1.0
CP008925.1	h6.sal.bam	other	1500716	1500716	0	+	2	5	146	121	1.0
CP008925.1	h6.sal.bam	other	1500717	1500717	0	+	1	2	147	118	0.5
CP008925.1	h6.sal.bam	other	1500718	1500718	0	+	4	0	148	119	2.0
CP008925.1	h6.sal.bam	other	1500719	1500719	0	+	0	1	148	122	0.0
CP008925.1	h6.sal.bam	other	1500720	1500720	0	+	0	4	145	123	0.0
CP008925.1	h6.sal.bam	other	1500721	1500721	0	+	2	2	141	119	1.0
CP008925.1	h6.sal.bam	other	1500722	1500722	0	+	2	1	141	117	1.0
CP008925.1	h6.sal.bam	other	1500723	1500723	0	+	2	2	140	118	1.0
CP008925.1	h6.sal.bam	other	1500724	1500724	0	+	1	0	138	117	0.5
CP008925.1	h6.sal.bam	other	1500725	1500725	0	+	0	1	138	119	0.0
CP008925.1	h6.sal.bam	other	1500726	1500726	0	+	2	1	138	119	1.0
CP008925.1	h6.sal.bam	other	1500727	1500727	0	+	2	0	138	123	1.0
CP008925.1	h6.sal.bam	other	1500728	1500728	0	+	3	1	141	123	1.5
CP008925.1	h6.sal.bam	other	1500729	1500729	0	+	0	4	141	128	0.0
CP008925.1	h6.sal.bam	other	1500730	1500730	0	+	0	1	138	128	0.0
CP008925.1	h6.sal.bam	other	1500731	1500731	0	+	2	0	138	131	1.0
CP008925.1	h6.sal.bam	other	1500732	1500732	0	+	1	4	139	131	0.5
CP008925.1	h6.sal.bam	other	1500733	1500733	0	+	0	3	137	133	0.0
CP008925.1	h6.sal.bam	other	1500734	1500734	0	+	1	1	138	133	0.5
CP008925.1	h6.sal.bam	other	1500735	1500735	0	+	2	2	140	139	1.0
CP008925.1	h6.sal.bam	GTTC	1500736	1500736	1500744	+	3	1	143	141	1.5
CP008925.1	h6.sal.bam	other	1500737	1500737	0	+	3	0	146	142	1.5
CP008925.1	h6.sal.bam	GTTC	1500738	1500738	1500744	+	3	3	149	146	1.5
CP008925.1	h6.sal.bam	other	1500739	1500739	0	+	1	2	149	145	0.5
CP008925.1	h6.sal.bam	other	1500740	1500740	0	+	2	1	151	143	1.0
CP008925.1	h6.sal.bam	other	1500741	1500741	0	+	1	1	150	142	0.5
CP008925.1	h6.sal.bam	other	1500742	1500742	0	+	1	1	148	143	0.5
CP008925.1	h6.sal.bam	other	1500743	1500743	0	+	1	3	149	142	0.5
CP008925.1	h6.sal.bam	other	1500744	1500744	0	+	2	1	151	146	1.0
CP008925.1	h6.sal.bam	other	1500745	1500745	0	+	1	1	148	145	0.5
CP008925.1	h6.sal.bam	other	1500746	1500746	0	+	1	3	146	146	0.5
CP008925.1	h6.sal.bam	other	1500747	1500747	0	+	2	0	143	151	1.0
CP008925.1	h6.sal.bam	other	1500748	1500748	0	+	2	0	140	155	1.0
CP008925.1	h6.sal.bam	other	1500749	1500749	0	+	1	2	141	155	0.5
CP008925.1	h6.sal.bam	other	1500750	1500750	0	+	0	1	138	155	0.0
CP008925.1	h6.sal.bam	other	1500751	1500751	0	+	1	1	137	154	0.5
CP008925.1	h6.sal.bam	other	1500752	1500752	0	+	3	3	140	154	1.5
CP008925.1	h6.sal.bam	GTTC	1500753	1500753	1500744	+	4	1	144	153	2.0
CP008925.1	h6.sal.bam	other	1500754	1500754	0	+	1	4	142	154	0.5
CP008925.1	h6.sal.bam	GTTC	1500755	1500755	1500744	+	2	2	144	150	1.0
CP008925.1	h6.sal.bam	other	1500756	1500756	0	+	4	3	145	149	2.0
CP008925.1	h6.sal.bam	other	1500757	1500757	0	+	1	3	141	148	0.5
CP008925.1	h6.sal.bam	other	1500758	1500758	0	+	0	1	141	145	0.0
CP008925.1	h6.sal.bam	other	1500759	1500759	0	+	2	1	142	145	1.0
CP008925.1	h6.sal.bam	other	1500760	1500760	0	+	6	1	148	147	3.0
CP008925.1	h6.sal.bam	other	1500761	1500761	0	+	4	0	149	151	2.0
CP008925.1	h6.sal.bam	other	1500762	1500762	0	+	2	3	151	154	1.0
CP008925.1	h6.sal.bam	other	1500763	1500763	0	+	3	0	153	152	1.5
CP008925.1	h6.sal.bam	other	1500764	1500764	0	+	2	1	147	156	1.0
CP008925.1	h6.sal.bam	other	1500765	1500765	0	+	3	2	150	157	1.5
CP008925.1	h6.sal.bam	other	1500766	1500766	0	+	3	4	153	157	1.5
CP008925.1	h6.sal.bam	other	1500767	1500767	0	+	1	0	151	153	0.5
CP008925.1	h6.sal.bam	other	1500768	1500768	0	+	5	0	147	153	2.5
CP008925.1	h6.sal.bam	other	1500769	1500769	0	+	2	1	145	154	1.0
CP008925.1	h6.sal.bam	other	1500770	1500770	0	+	1	1	144	153	0.5
CP008925.1	h6.sal.bam	other	1500771	1500771	0	+	4	2	148	152	2.0
CP008925.1	h6.sal.bam	other	1500772	1500772	0	+	1	2	146	150	0.5
CP008925.1	h6.sal.bam	other	1500773	1500773	0	+	1	2	147	153	0.5
CP008925.1	h6.sal.bam	other	1500774	1500774	0	+	4	0	151	152	2.0
CP008925.1	h6.sal.bam	other	1500775	1500775	0	+	2	3	148	153	1.0
CP008925.1	h6.sal.bam	other	1500776	1500776	0	+	2	3	150	150	1.0
CP008925.1	h6.sal.bam	other	1500777	1500777	0	+	3	2	150	147	1.5
CP008925.1	h6.sal.bam	other	1500778	1500778	0	+	2	0	151	153	1.0
CP008925.1	h6.sal.bam	other	1500779	1500779	0	+	1	0	147	153	0.5
CP008925.1	h6.sal.bam	other	1500780	1500780	0	+	2	5	144	154	1.0
CP008925.1	h6.sal.bam	other	1500781	1500781	0	+	4	3	148	149	2.0
CP008925.1	h6.sal.bam	other	1500782	1500782	0	+	2	2	147	155	1.0
CP008925.1	h6.sal.bam	other	1500783	1500783	0	+	1	2	145	154	0.5
CP008925.1	h6.sal.bam	other	1500784	1500784	0	+	2	1	146	156	1.0
CP008925.1	h6.sal.bam	other	1500785	1500785	0	+	0	0	145	157	0.0
CP008925.1	h6.sal.bam	other	1500786	1500786	0	+	3	1	138	157	1.5
CP008925.1	h6.sal.bam	other	1500787	1500787	0	+	7	3	145	156	3.5
CP008925.1	h6.sal.bam	other	1500788	1500788	0	+	0	3	144	156	0.0
CP008925.1	h6.sal.bam	other	1500789	1500789	0	+	3	1	146	157	1.5
CP008925.1	h6.sal.bam	other	1500790	1500790	0	+	1	1	143	156	0.5
CP008925.1	h6.sal.bam	other	1500791	1500791	0	+	1	2	144	155	0.5
CP008925.1	h6.sal.bam	other	1500792	1500792	0	+	4	3	147	153	2.0
CP008925.1	h6.sal.bam	other	1500793	1500793	0	+	3	2	146	150	1.5
CP008925.1	h6.sal.bam	other	1500794	1500794	0	+	0	2	146	162	0.0
CP008925.1	h6.sal.bam	other	1500795	1500795	0	+	1	0	146	161	0.5
CP008925.1	h6.sal.bam	other	1500796	1500796	0	+	3	0	145	162	1.5
CP008925.1	h6.sal.bam	other	1500797	1500797	0	+	2	2	147	163	1.0
CP008925.1	h6.sal.bam	other	1500798	1500798	0	+	3	1	147	164	1.5
CP008925.1	h6.sal.bam	other	1500799	1500799	0	+	0	2	147	166	0.0
CP008925.1	h6.sal.bam	other	1500800	1500800	0	+	5	2	152	164	2.5
CP008925.1	h6.sal.bam	other	1500801	1500801	0	+	2	5	152	162	1.0
CP008925.1	h6.sal.bam	other	1500802	1500802	0	+	3	1	154	159	1.5
CP008925.1	h6.sal.bam	other	1500803	1500803	0	+	2	5	153	159	1.0
CP008925.1	h6.sal.bam	other	1500804	1500804	0	+	2	2	155	156	1.0
CP008925.1	h6.sal.bam	other	1500805	1500805	0	+	2	4	157	154	1.0
CP008925.1	h6.sal.bam	other	1500806	1500806	0	+	0	0	154	153	0.0
CP008925.1	h6.sal.bam	other	1500807	1500807	0	+	3	6	157	154	1.5
CP008925.1	h6.sal.bam	other	1500808	1500808	0	+	1	4	156	154	0.5
CP008925.1	h6.sal.bam	other	1500809	1500809	0	+	1	8	157	150	0.5
CP008925.1	h6.sal.bam	other	1500810	1500810	0	+	2	3	156	149	1.0
CP008925.1	h6.sal.bam	other	1500811	1500811	0	+	1	2	154	149	0.5
CP008925.1	h6.sal.bam	other	1500812	1500812	0	+	7	3	159	151	3.5
CP008925.1	h6.sal.bam	other	1500813	1500813	0	+	4	2	160	148	2.0
CP008925.1	h6.sal.bam	other	1500814	1500814	0	+	1	0	159	147	0.5
CP008925.1	h6.sal.bam	other	1500815	1500815	0	+	2	0	160	147	1.0
CP008925.1	h6.sal.bam	other	1500816	1500816	0	+	1	2	160	149	0.5
CP008925.1	h6.sal.bam	other	1500817	1500817	0	+	3	2	160	150	1.5
CP008925.1	h6.sal.bam	other	1500818	1500818	0	+	0	5	160	150	0.0
CP008925.1	h6.sal.bam	other	1500819	1500819	0	+	1	2	161	145	0.5
CP008925.1	h6.sal.bam	other	1500820	1500820	0	+	4	4	164	147	2.0
CP008925.1	h6.sal.bam	other	1500821	1500821	0	+	7	4	170	143	3.5
CP008925.1	h6.sal.bam	other	1500822	1500822	0	+	5	4	173	141	2.5
CP008925.1	h6.sal.bam	other	1500823	1500823	0	+	6	2	177	139	3.0
CP008925.1	h6.sal.bam	other	1500824	1500824	0	+	4	0	180	139	2.0
CP008925.1	h6.sal.bam	other	1500825	1500825	0	+	2	0	181	142	1.0
CP008925.1	h6.sal.bam	other	1500826	1500826	0	+	2	2	182	142	1.0
CP008925.1	h6.sal.bam	other	1500827	1500827	0	+	4	2	184	142	2.0
CP008925.1	h6.sal.bam	other	1500828	1500828	0	+	5	2	184	144	2.5
CP008925.1	h6.sal.bam	other	1500829	1500829	0	+	2	0	184	143	1.0
CP008925.1	h6.sal.bam	other	1500830	1500830	0	+	1	1	185	143	0.5
CP008925.1	h6.sal.bam	other	1500831	1500831	0	+	0	2	182	147	0.0
CP008925.1	h6.sal.bam	other	1500832	1500832	0	+	0	0	180	147	0.0
CP008925.1	h6.sal.bam	other	1500833	1500833	0	+	3	1	176	148	1.5
CP008925.1	h6.sal.bam	other	1500834	1500834	0	+	0	3	176	150	0.0
CP008925.1	h6.sal.bam	other	1500835	1500835	0	+	3	5	179	151	1.5
CP008925.1	h6.sal.bam	other	1500836	1500836	0	+	2	3	177	146	1.0
CP008925.1	h6.sal.bam	other	1500837	1500837	0	+	2	1	174	145	1.0
CP008925.1	h6.sal.bam	other	1500838	1500838	0	+	2	4	173	145	1.0
CP008925.1	h6.sal.bam	other	1500839	1500839	0	+	3	2	176	141	1.5
CP008925.1	h6.sal.bam	other	1500840	1500840	0	+	2	2	176	147	1.0
CP008925.1	h6.sal.bam	other	1500841	1500841	0	+	0	0	173	145	0.0
CP008925.1	h6.sal.bam	other	1500842	1500842	0	+	4	0	176	145	2.0
CP008925.1	h6.sal.bam	other	1500843	1500843	0	+	2	1	171	148	1.0
CP008925.1	h6.sal.bam	other	1500844	1500844	0	+	3	0	173	149	1.5
CP008925.1	h6.sal.bam	other	1500845	1500845	0	+	3	3	176	149	1.5
CP008925.1	h6.sal.bam	other	1500846	1500846	0	+	4	2	176	151	2.0
CP008925.1	h6.sal.bam	other	1500847	1500847	0	+	1	1	176	152	0.5
CP008925.1	h6.sal.bam	other	1500848	1500848	0	+	4	1	179	151	2.0
CP008925.1	h6.sal.bam	other	1500849	1500849	0	+	1	2	176	153	0.5
CP008925.1	h6.sal.bam	other	1500850	1500850	0	+	0	2	172	155	0.0
CP008925.1	h6.sal.bam	other	1500851	1500851	0	+	2	3	174	153	1.0
CP008925.1	h6.sal.bam	other	1500852	1500852	0	+	5	3	176	151	2.5
CP008925.1	h6.sal.bam	other	1500853	1500853	0	+	1	0	174	150	0.5
CP008925.1	h6.sal.bam	other	1500854	1500854	0	+	1	3	175	150	0.5
CP008925.1	h6.sal.bam	other	1500855	1500855	0	+	1	4	170	150	0.5
CP008925.1	h6.sal.bam	other	1500856	1500856	0	+	2	2	172	148	1.0
CP008925.1	h6.sal.bam	other	1500857	1500857	0	+	1	1	171	147	0.5
CP008925.1	h6.sal.bam	other	1500858	1500858	0	+	1	4	171	148	0.5
CP008925.1	h6.sal.bam	other	1500859	1500859	0	+	2	1	171	145	1.0
CP008925.1	h6.sal.bam	other	1500860	1500860	0	+	1	1	172	144	0.5
CP008925.1	h6.sal.bam	other	1500861	1500861	0	+	0	2	169	144	0.0
CP008925.1	h6.sal.bam	other	1500862	1500862	0	+	1	5	159	143	0.5
CP008925.1	h6.sal.bam	other	1500863	1500863	0	+	2	3	161	141	1.0
CP008925.1	h6.sal.bam	other	1500864	1500864	0	+	0	1	161	138	0.0
CP008925.1	h6.sal.bam	other	1500865	1500865	0	+	3	0	161	144	1.5
CP008925.1	h6.sal.bam	other	1500866	1500866	0	+	5	7	166	149	2.5
CP008925.1	h6.sal.bam	other	1500867	1500867	0	+	1	2	163	143	0.5
CP008925.1	h6.sal.bam	other	1500868	1500868	0	+	1	0	161	142	0.5
CP008925.1	h6.sal.bam	other	1500869	1500869	0	+	1	1	162	142	0.5
CP008925.1	h6.sal.bam	other	1500870	1500870	0	+	2	1	161	142	1.0
CP008925.1	h6.sal.bam	other	1500871	1500871	0	+	0	1	156	141	0.0
CP008925.1	h6.sal.bam	other	1500872	1500872	0	+	1	3	157	143	0.5
CP008925.1	h6.sal.bam	other	1500873	1500873	0	+	0	3	157	142	0.0
CP008925.1	h6.sal.bam	other	1500874	1500874	0	+	4	0	161	144	2.0
CP008925.1	h6.sal.bam	other	1500875	1500875	0	+	3	1	159	147	1.5
CP008925.1	h6.sal.bam	other	1500876	1500876	0	+	3	1	160	147	1.5
CP008925.1	h6.sal.bam	other	1500877	1500877	0	+	4	2	157	150	2.0
CP008925.1	h6.sal.bam	other	1500878	1500878	0	+	8	3	165	152	4.0
CP008925.1	h6.sal.bam	other	1500879	1500879	0	+	1	1	166	153	0.5
CP008925.1	h6.sal.bam	other	1500880	1500880	0	+	2	1	166	152	1.0
CP008925.1	h6.sal.bam	other	1500881	1500881	0	+	2	2	164	160	1.0
CP008925.1	h6.sal.bam	other	1500882	1500882	0	+	2	7	166	160	1.0
CP008925.1	h6.sal.bam	other	1500883	1500883	0	+	3	4	169	155	1.5
CP008925.1	h6.sal.bam	other	1500884	1500884	0	+	3	2	171	154	1.5
CP008925.1	h6.sal.bam	other	1500885	1500885	0	+	0	2	168	154	0.0
CP008925.1	h6.sal.bam	other	1500886	1500886	0	+	2	4	170	153	1.0
CP008925.1	h6.sal.bam	other	1500887	1500887	0	+	6	0	169	153	3.0
CP008925.1	h6.sal.bam	GTTC	1500888	1500888	1500896	+	8	3	173	154	4.0
CP008925.1	h6.sal.bam	other	1500889	1500889	0	+	2	1	174	151	1.0
CP008925.1	h6.sal.bam	GTTC	1500890	1500890	1500896	+	3	1	175	154	1.5
CP008925.1	h6.sal.bam	other	1500891	1500891	0	+	1	4	170	154	0.5
CP008925.1	h6.sal.bam	other	1500892	1500892	0	+	0	1	170	153	0.0
CP008925.1	h6.sal.bam	other	1500893	1500893	0	+	1	0	170	154	0.5
CP008925.1	h6.sal.bam	other	1500894	1500894	0	+	3	3	173	159	1.5
CP008925.1	h6.sal.bam	other	1500895	1500895	0	+	3	0	173	160	1.5
CP008925.1	h6.sal.bam	other	1500896	1500896	0	+	1	2	167	160	0.5
CP008925.1	h6.sal.bam	other	1500897	1500897	0	+	2	2	164	158	1.0
CP008925.1	h6.sal.bam	other	1500898	1500898	0	+	3	2	163	158	1.5
CP008925.1	h6.sal.bam	other	1500899	1500899	0	+	2	2	161	159	1.0
CP008925.1	h6.sal.bam	other	1500900	1500900	0	+	3	2	162	157	1.5
CP008925.1	h6.sal.bam	other	1500901	1500901	0	+	5	0	161	157	2.5
CP008925.1	h6.sal.bam	other	1500902	1500902	0	+	2	5	163	157	1.0
CP008925.1	h6.sal.bam	other	1500903	1500903	0	+	3	2	159	157	1.5
CP008925.1	h6.sal.bam	other	1500904	1500904	0	+	1	1	159	156	0.5
CP008925.1	h6.sal.bam	GTTC	1500905	1500905	1500896	+	1	6	160	155	0.5
CP008925.1	h6.sal.bam	other	1500906	1500906	0	+	1	2	161	157	0.5
CP008925.1	h6.sal.bam	GTTC	1500907	1500907	1500896	+	7	4	168	159	3.5
CP008925.1	h6.sal.bam	other	1500908	1500908	0	+	4	2	168	157	2.0
CP008925.1	h6.sal.bam	other	1500909	1500909	0	+	3	2	171	157	1.5
CP008925.1	h6.sal.bam	other	1500910	1500910	0	+	1	1	166	158	0.5
CP008925.1	h6.sal.bam	other	1500911	1500911	0	+	1	2	167	162	0.5
CP008925.1	h6.sal.bam	other	1500912	1500912	0	+	6	4	173	160	3.0
CP008925.1	h6.sal.bam	other	1500913	1500913	0	+	1	3	172	158	0.4
CP008925.1	h6.sal.bam	other	1500914	1500914	0	+	1	0	169	156	0.4
CP008925.1	h6.sal.bam	other	1500915	1500915	0	+	4	0	172	157	1.6
CP008925.1	h6.sal.bam	other	1500916	1500916	0	+	2	0	170	159	1.0
CP008925.1	h6.sal.bam	other	1500917	1500917	0	+	2	3	172	162	1.0
CP008925.1	h6.sal.bam	other	1500918	1500918	0	+	0	7	170	160	0.0
CP008925.1	h6.sal.bam	GAAC	1500919	1500919	1500927	+	7	0	174	154	3.5
CP008925.1	h6.sal.bam	other	1500920	1500920	0	+	4	0	175	158	2.0
CP008925.1	h6.sal.bam	GAAC	1500921	1500921	1500927	+	1	3	171	161	0.5
CP008925.1	h6.sal.bam	other	1500922	1500922	0	+	5	4	172	159	2.5
CP008925.1	h6.sal.bam	other	1500923	1500923	0	+	2	0	174	155	1.0
CP008925.1	h6.sal.bam	other	1500924	1500924	0	+	3	3	176	161	1.5
CP008925.1	h6.sal.bam	other	1500925	1500925	0	+	1	2	177	161	0.5
CP008925.1	h6.sal.bam	other	1500926	1500926	0	+	2	1	170	160	1.0
CP008925.1	h6.sal.bam	other	1500927	1500927	0	+	5	2	175	160	2.5
CP008925.1	h6.sal.bam	other	1500928	1500928	0	+	3	2	177	160	1.5
CP008925.1	h6.sal.bam	other	1500929	1500929	0	+	4	1	180	159	2.0
CP008925.1	h6.sal.bam	other	1500930	1500930	0	+	2	0	182	160	1.0
CP008925.1	h6.sal.bam	other	1500931	1500931	0	+	1	1	180	162	0.5
CP008925.1	h6.sal.bam	other	1500932	1500932	0	+	3	2	183	163	1.5
CP008925.1	h6.sal.bam	other	1500933	1500933	0	+	3	1	183	163	1.5
CP008925.1	h6.sal.bam	other	1500934	1500934	0	+	1	0	182	162	0.5
CP008925.1	h6.sal.bam	other	1500935	1500935	0	+	1	1	183	162	0.5
CP008925.1	h6.sal.bam	GAAC	1500936	1500936	1500927	+	3	3	186	168	1.5
CP008925.1	h6.sal.bam	other	1500937	1500937	0	+	0	1	185	167	0.0
CP008925.1	h6.sal.bam	GAAC	1500938	1500938	1500927	+	0	2	182	166	0.0
CP008925.1	h6.sal.bam	other	1500939	1500939	0	+	1	4	183	168	0.5
CP008925.1	h6.sal.bam	other	1500940	1500940	0	+	3	4	184	166	1.5
CP008925.1	h6.sal.bam	other	1500941	1500941	0	+	4	2	183	165	2.0
CP008925.1	h6.sal.bam	other	1500942	1500942	0	+	3	0	185	163	1.5
CP008925.1	h6.sal.bam	other	1500943	1500943	0	+	10	0	195	164	5.0
CP008925.1	h6.sal.bam	other	1500944	1500944	0	+	1	1	195	164	0.5
CP008925.1	h6.sal.bam	other	1500945	1500945	0	+	3	1	196	165	1.5
CP008925.1	h6.sal.bam	other	1500946	1500946	0	+	5	0	200	167	2.5
CP008925.1	h6.sal.bam	other	1500947	1500947	0	+	7	2	207	167	3.5
CP008925.1	h6.sal.bam	other	1500948	1500948	0	+	2	7	208	169	1.0
CP008925.1	h6.sal.bam	other	1500949	1500949	0	+	3	1	204	165	1.5
CP008925.1	h6.sal.bam	other	1500950	1500950	0	+	0	2	204	164	0.0
CP008925.1	h6.sal.bam	other	1500951	1500951	0	+	2	4	203	168	1.0
CP008925.1	h6.sal.bam	other	1500952	1500952	0	+	3	2	203	165	1.5
CP008925.1	h6.sal.bam	other	1500953	1500953	0	+	3	6	197	165	1.5
CP008925.1	h6.sal.bam	other	1500954	1500954	0	+	2	5	199	161	1.0
CP008925.1	h6.sal.bam	other	1500955	1500955	0	+	5	2	202	159	2.5
CP008925.1	h6.sal.bam	other	1500956	1500956	0	+	2	2	202	159	1.0
CP008925.1	h6.sal.bam	other	1500957	1500957	0	+	3	3	201	159	1.5
CP008925.1	h6.sal.bam	other	1500958	1500958	0	+	3	2	200	157	1.5
CP008925.1	h6.sal.bam	other	1500959	1500959	0	+	4	2	204	156	2.0
CP008925.1	h6.sal.bam	other	1500960	1500960	0	+	1	2	205	154	0.5
CP008925.1	h6.sal.bam	other	1500961	1500961	0	+	5	3	201	155	2.5
CP008925.1	h6.sal.bam	other	1500962	1500962	0	+	4	1	205	152	2.0
CP008925.1	h6.sal.bam	other	1500963	1500963	0	+	3	3	201	154	1.5
CP008925.1	h6.sal.bam	other	1500964	1500964	0	+	1	1	197	153	0.5
CP008925.1	h6.sal.bam	other	1500965	1500965	0	+	3	2	199	153	1.5
CP008925.1	h6.sal.bam	other	1500966	1500966	0	+	2	3	201	151	1.0
CP008925.1	h6.sal.bam	other	1500967	1500967	0	+	2	3	202	148	1.0
CP008925.1	h6.sal.bam	other	1500968	1500968	0	+	1	4	202	145	0.5
CP008925.1	h6.sal.bam	other	1500969	1500969	0	+	2	4	201	141	1.0
CP008925.1	h6.sal.bam	other	1500970	1500970	0	+	1	0	200	139	0.5
CP008925.1	h6.sal.bam	other	1500971	1500971	0	+	2	2	196	139	1.0
CP008925.1	h6.sal.bam	other	1500972	1500972	0	+	2	1	198	139	1.0
CP008925.1	h6.sal.bam	other	1500973	1500973	0	+	1	1	199	138	0.5
CP008925.1	h6.sal.bam	other	1500974	1500974	0	+	7	0	200	140	3.5
CP008925.1	h6.sal.bam	other	1500975	1500975	0	+	3	3	203	140	1.5
CP008925.1	h6.sal.bam	other	1500976	1500976	0	+	2	3	196	140	1.0
CP008925.1	h6.sal.bam	other	1500977	1500977	0	+	4	2	200	140	2.0
CP008925.1	h6.sal.bam	other	1500978	1500978	0	+	1	1	200	141	0.5
CP008925.1	h6.sal.bam	other	1500979	1500979	0	+	3	7	202	140	1.5
CP008925.1	h6.sal.bam	other	1500980	1500980	0	+	2	1	200	133	1.0
CP008925.1	h6.sal.bam	other	1500981	1500981	0	+	2	4	202	134	1.0
CP008925.1	h6.sal.bam	other	1500982	1500982	0	+	5	2	199	130	2.5
CP008925.1	h6.sal.bam	other	1500983	1500983	0	+	0	2	198	128	0.0
CP008925.1	h6.sal.bam	other	1500984	1500984	0	+	2	4	197	127	1.0
CP008925.1	h6.sal.bam	other	1500985	1500985	0	+	1	4	196	126	0.5
CP008925.1	h6.sal.bam	other	1500986	1500986	0	+	1	2	197	124	0.5
CP008925.1	h6.sal.bam	other	1500987	1500987	0	+	2	0	193	124	1.0
CP008925.1	h6.sal.bam	other	1500988	1500988	0	+	4	0	195	126	2.0
CP008925.1	h6.sal.bam	other	1500989	1500989	0	+	3	2	198	128	1.5
CP008925.1	h6.sal.bam	other	1500990	1500990	0	+	8	1	200	128	4.0
CP008925.1	h6.sal.bam	other	1500991	1500991	0	+	3	3	203	127	1.5
CP008925.1	h6.sal.bam	other	1500992	1500992	0	+	2	1	202	127	1.0
CP008925.1	h6.sal.bam	other	1500993	1500993	0	+	3	1	198	127	1.5
CP008925.1	h6.sal.bam	other	1500994	1500994	0	+	1	4	199	128	0.5
CP008925.1	h6.sal.bam	other	1500995	1500995	0	+	0	4	196	125	0.0
CP008925.1	h6.sal.bam	other	1500996	1500996	0	+	4	1	199	124	2.0
CP008925.1	h6.sal.bam	other	1500997	1500997	0	+	3	2	197	131	1.5
CP008925.1	h6.sal.bam	other	1500998	1500998	0	+	3	5	198	130	1.5
CP008925.1	h6.sal.bam	other	1500999	1500999	0	+	1	3	196	127	0.5
CP008925.1	h6.sal.bam	other	1501000	1501000	0	+	1	0	196	127	0.5
CP008925.1	h6.sal.bam	other	1501001	1501001	0	+	1	0	195	128	0.5
CP008925.1	h6.sal.bam	other	1501002	1501002	0	+	1	2	192	131	0.5
CP008925.1	h6.sal.bam	other	1501003	1501003	0	+	2	2	185	133	1.0
CP008925.1	h6.sal.bam	other	1501004	1501004	0	+	0	2	185	133	0.0
CP008925.1	h6.sal.bam	other	1501005	1501005	0	+	0	1	185	131	0.0
CP008925.1	h6.sal.bam	other	1501006	1501006	0	+	3	2	186	130	1.5
CP008925.1	h6.sal.bam	other	1501007	1501007	0	+	3	2	187	129	1.5
CP008925.1	h6.sal.bam	other	1501008	1501008	0	+	2	0	186	127	1.0
CP008925.1	h6.sal.bam	other	1501009	1501009	0	+	2	1	186	133	1.0
CP008925.1	h6.sal.bam	other	1501010	1501010	0	+	0	6	185	134	0.0
CP008925.1	h6.sal.bam	other	1501011	1501011	0	+	1	2	183	135	0.5
CP008925.1	h6.sal.bam	GAAC	1501012	1501012	1501020	+	2	3	185	137	1.0
CP008925.1	h6.sal.bam	other	1501013	1501013	0	+	0	1	185	138	0.0
CP008925.1	h6.sal.bam	GAAC	1501014	1501014	1501020	+	8	2	192	138	4.0
CP008925.1	h6.sal.bam	other	1501015	1501015	0	+	3	3	187	141	1.5
CP008925.1	h6.sal.bam	other	1501016	1501016	0	+	0	0	187	140	0.0
CP008925.1	h6.sal.bam	other	1501017	1501017	0	+	3	1	190	146	1.5
CP008925.1	h6.sal.bam	other	1501018	1501018	0	+	7	0	186	149	3.5
CP008925.1	h6.sal.bam	other	1501019	1501019	0	+	1	2	171	152	0.5
CP008925.1	h6.sal.bam	other	1501020	1501020	0	+	3	3	173	152	1.5
CP008925.1	h6.sal.bam	other	1501021	1501021	0	+	3	3	175	151	1.5
CP008925.1	h6.sal.bam	other	1501022	1501022	0	+	5	1	180	148	2.5
CP008925.1	h6.sal.bam	other	1501023	1501023	0	+	1	3	181	150	0.5
CP008925.1	h6.sal.bam	other	1501024	1501024	0	+	0	2	178	151	0.0
CP008925.1	h6.sal.bam	other	1501025	1501025	0	+	3	4	181	153	1.5
CP008925.1	h6.sal.bam	other	1501026	1501026	0	+	3	1	180	151	1.5
CP008925.1	h6.sal.bam	other	1501027	1501027	0	+	0	2	179	153	0.0
CP008925.1	h6.sal.bam	other	1501028	1501028	0	+	6	2	182	153	3.0
CP008925.1	h6.sal.bam	GAAC	1501029	1501029	1501020	+	0	3	180	153	0.0
CP008925.1	h6.sal.bam	other	1501030	1501030	0	+	0	2	173	155	0.0
CP008925.1	h6.sal.bam	GAAC	1501031	1501031	1501020	+	2	2	175	153	1.0
CP008925.1	h6.sal.bam	other	1501032	1501032	0	+	4	1	173	152	2.0
CP008925.1	h6.sal.bam	other	1501033	1501033	0	+	3	3	176	152	1.5
CP008925.1	h6.sal.bam	other	1501034	1501034	0	+	1	0	173	155	0.5
CP008925.1	h6.sal.bam	other	1501035	1501035	0	+	2	1	169	156	1.0
CP008925.1	h6.sal.bam	other	1501036	1501036	0	+	1	3	170	155	0.5
CP008925.1	h6.sal.bam	other	1501037	1501037	0	+	2	2	165	152	1.0
CP008925.1	h6.sal.bam	other	1501038	1501038	0	+	3	0	164	152	1.5
CP008925.1	h6.sal.bam	other	1501039	1501039	0	+	2	1	166	154	1.0
CP008925.1	h6.sal.bam	other	1501040	1501040	0	+	3	0	169	156	1.5
CP008925.1	h6.sal.bam	other	1501041	1501041	0	+	2	1	169	157	1.0
CP008925.1	h6.sal.bam	other	1501042	1501042	0	+	2	0	167	156	1.0
CP008925.1	h6.sal.bam	other	1501043	1501043	0	+	4	1	171	160	2.0
CP008925.1	h6.sal.bam	other	1501044	1501044	0	+	3	0	174	159	1.5
CP008925.1	h6.sal.bam	other	1501045	1501045	0	+	1	1	170	166	0.5
CP008925.1	h6.sal.bam	other	1501046	1501046	0	+	2	1	172	168	1.0
CP008925.1	h6.sal.bam	other	1501047	1501047	0	+	4	1	176	170	2.0
CP008925.1	h6.sal.bam	GAAC	1501048	1501048	1501056	+	6	3	181	169	3.0
CP008925.1	h6.sal.bam	other	1501049	1501049	0	+	0	1	174	166	0.0
CP008925.1	h6.sal.bam	GAAC	1501050	1501050	1501056	+	4	1	172	167	2.0
CP008925.1	h6.sal.bam	other	1501051	1501051	0	+	1	5	173	167	0.5
CP008925.1	h6.sal.bam	other	1501052	1501052	0	+	1	2	171	163	0.5
CP008925.1	h6.sal.bam	other	1501053	1501053	0	+	2	0	170	164	1.0
CP008925.1	h6.sal.bam	other	1501054	1501054	0	+	1	0	167	166	0.5
CP008925.1	h6.sal.bam	other	1501055	1501055	0	+	2	2	169	168	1.0
CP008925.1	h6.sal.bam	other	1501056	1501056	0	+	7	0	174	167	3.5
CP008925.1	h6.sal.bam	other	1501057	1501057	0	+	2	0	171	170	1.0
CP008925.1	h6.sal.bam	other	1501058	1501058	0	+	0	0	169	171	0.0
CP008925.1	h6.sal.bam	other	1501059	1501059	0	+	2	4	171	172	1.0
CP008925.1	h6.sal.bam	GTTC	1501060	1501060	1501068	+	2	2	169	169	1.0
CP008925.1	h6.sal.bam	other	1501061	1501061	0	+	0	2	169	167	0.0
CP008925.1	h6.sal.bam	GTTC	1501062	1501062	1501068	+	1	2	169	168	0.5
CP008925.1	h6.sal.bam	other	1501063	1501063	0	+	2	2	167	168	1.0
CP008925.1	h6.sal.bam	other	1501064	1501064	0	+	3	2	160	166	1.5
CP008925.1	h6.sal.bam	GAAC	1501065	1501065	1501056	+	1	3	161	165	0.5
CP008925.1	h6.sal.bam	other	1501066	1501066	0	+	3	0	162	166	1.5
CP008925.1	h6.sal.bam	GAAC	1501067	1501067	1501056	+	1	2	161	169	0.5
CP008925.1	h6.sal.bam	other	1501068	1501068	0	+	5	1	163	168	2.5
CP008925.1	h6.sal.bam	other	1501069	1501069	0	+	4	1	166	167	2.0
CP008925.1	h6.sal.bam	other	1501070	1501070	0	+	2	4	168	167	1.0
CP008925.1	h6.sal.bam	other	1501071	1501071	0	+	7	7	171	168	3.5
CP008925.1	h6.sal.bam	other	1501072	1501072	0	+	1	1	169	164	0.5
CP008925.1	h6.sal.bam	other	1501073	1501073	0	+	4	3	170	166	2.0
CP008925.1	h6.sal.bam	other	1501074	1501074	0	+	2	3	171	164	1.0
CP008925.1	h6.sal.bam	other	1501075	1501075	0	+	2	1	172	162	1.0
CP008925.1	h6.sal.bam	other	1501076	1501076	0	+	7	3	178	162	3.5
CP008925.1	h6.sal.bam	GTTC	1501077	1501077	1501068	+	1	5	178	166	0.5
CP008925.1	h6.sal.bam	other	1501078	1501078	0	+	1	1	177	164	0.5
CP008925.1	h6.sal.bam	GTTC	1501079	1501079	1501068	+	0	1	177	164	0.0
CP008925.1	h6.sal.bam	other	1501080	1501080	0	+	5	1	182	163	2.5
CP008925.1	h6.sal.bam	other	1501081	1501081	0	+	6	1	182	164	3.0
CP008925.1	h6.sal.bam	other	1501082	1501082	0	+	2	4	184	163	1.0
CP008925.1	h6.sal.bam	other	1501083	1501083	0	+	2	2	184	163	1.0
CP008925.1	h6.sal.bam	other	1501084	1501084	0	+	2	2	184	161	1.0
CP008925.1	h6.sal.bam	other	1501085	1501085	0	+	3	5	186	161	1.5
CP008925.1	h6.sal.bam	other	1501086	1501086	0	+	5	4	190	158	2.5
CP008925.1	h6.sal.bam	other	1501087	1501087	0	+	3	3	191	154	1.5
CP008925.1	h6.sal.bam	other	1501088	1501088	0	+	6	2	188	155	3.0
CP008925.1	h6.sal.bam	other	1501089	1501089	0	+	0	5	188	153	0.0
CP008925.1	h6.sal.bam	other	1501090	1501090	0	+	3	2	188	148	1.5
CP008925.1	h6.sal.bam	other	1501091	1501091	0	+	4	7	192	147	2.0
CP008925.1	h6.sal.bam	other	1501092	1501092	0	+	2	4	191	141	1.0
CP008925.1	h6.sal.bam	other	1501093	1501093	0	+	4	3	188	139	2.0
CP008925.1	h6.sal.bam	other	1501094	1501094	0	+	0	2	187	137	0.0
CP008925.1	h6.sal.bam	other	1501095	1501095	0	+	4	1	189	138	2.0
CP008925.1	h6.sal.bam	other	1501096	1501096	0	+	2	0	184	137	1.0
CP008925.1	h6.sal.bam	other	1501097	1501097	0	+	1	3	185	137	0.5
CP008925.1	h6.sal.bam	other	1501098	1501098	0	+	1	5	185	135	0.5
CP008925.1	h6.sal.bam	other	1501099	1501099	0	+	1	3	181	131	0.5
CP008925.1	h6.sal.bam	other	1501100	1501100	0	+	5	2	186	128	2.5
CP008925.1	h6.sal.bam	other	1501101	1501101	0	+	3	3	188	132	1.5
CP008925.1	h6.sal.bam	other	1501102	1501102	0	+	2	2	184	133	1.0
CP008925.1	h6.sal.bam	other	1501103	1501103	0	+	2	2	186	132	1.0
CP008925.1	h6.sal.bam	other	1501104	1501104	0	+	2	4	188	132	1.0
CP008925.1	h6.sal.bam	other	1501105	1501105	0	+	6	0	194	129	3.0
CP008925.1	h6.sal.bam	other	1501106	1501106	0	+	2	1	194	130	1.0
CP008925.1	h6.sal.bam	other	1501107	1501107	0	+	1	3	190	130	0.5
CP008925.1	h6.sal.bam	other	1501108	1501108	0	+	4	3	191	129	2.0
CP008925.1	h6.sal.bam	other	1501109	1501109	0	+	4	1	194	128	2.0
CP008925.1	h6.sal.bam	other	1501110	1501110	0	+	3	0	194	131	1.5
CP008925.1	h6.sal.bam	other	1501111	1501111	0	+	0	0	186	134	0.0
CP008925.1	h6.sal.bam	other	1501112	1501112	0	+	8	2	194	137	4.0
CP008925.1	h6.sal.bam	other	1501113	1501113	0	+	0	2	194	135	0.0
CP008925.1	h6.sal.bam	other	1501114	1501114	0	+	6	3	196	137	3.0
CP008925.1	h6.sal.bam	other	1501115	1501115	0	+	4	1	200	135	2.0
CP008925.1	h6.sal.bam	other	1501116	1501116	0	+	3	1	199	136	1.5
CP008925.1	h6.sal.bam	other	1501117	1501117	0	+	3	4	202	135	1.5
CP008925.1	h6.sal.bam	other	1501118	1501118	0	+	1	3	200	137	0.5
CP008925.1	h6.sal.bam	other	1501119	1501119	0	+	1	5	198	135	0.5
CP008925.1	h6.sal.bam	other	1501120	1501120	0	+	5	2	202	132	2.5
CP008925.1	h6.sal.bam	other	1501121	1501121	0	+	1	3	201	134	0.5
CP008925.1	h6.sal.bam	other	1501122	1501122	0	+	6	0	203	134	3.0
CP008925.1	h6.sal.bam	other	1501123	1501123	0	+	5	3	199	138	2.5
CP008925.1	h6.sal.bam	other	1501124	1501124	0	+	5	4	204	136	2.5
CP008925.1	h6.sal.bam	other	1501125	1501125	0	+	0	1	204	136	0.0
CP008925.1	h6.sal.bam	other	1501126	1501126	0	+	2	2	204	136	1.0
CP008925.1	h6.sal.bam	other	1501127	1501127	0	+	3	4	207	138	1.5
CP008925.1	h6.sal.bam	other	1501128	1501128	0	+	6	1	211	137	3.0
CP008925.1	h6.sal.bam	other	1501129	1501129	0	+	5	1	214	138	2.5
CP008925.1	h6.sal.bam	other	1501130	1501130	0	+	1	1	213	140	0.5
CP008925.1	h6.sal.bam	other	1501131	1501131	0	+	0	3	208	141	0.0
CP008925.1	h6.sal.bam	other	1501132	1501132	0	+	3	0	208	140	1.5
CP008925.1	h6.sal.bam	other	1501133	1501133	0	+	3	1	211	142	1.5
CP008925.1	h6.sal.bam	other	1501134	1501134	0	+	0	1	210	142	0.0
CP008925.1	h6.sal.bam	other	1501135	1501135	0	+	1	2	208	144	0.5
CP008925.1	h6.sal.bam	other	1501136	1501136	0	+	1	1	209	142	0.5
CP008925.1	h6.sal.bam	other	1501137	1501137	0	+	3	2	212	143	1.5
CP008925.1	h6.sal.bam	other	1501138	1501138	0	+	2	0	211	141	1.0
CP008925.1	h6.sal.bam	other	1501139	1501139	0	+	2	3	211	142	1.0
CP008925.1	h6.sal.bam	other	1501140	1501140	0	+	3	1	211	139	1.5
CP008925.1	h6.sal.bam	other	1501141	1501141	0	+	1	3	211	138	0.5
CP008925.1	h6.sal.bam	other	1501142	1501142	0	+	4	1	214	135	2.0
CP008925.1	h6.sal.bam	other	1501143	1501143	0	+	2	1	211	137	1.0
CP008925.1	h6.sal.bam	other	1501144	1501144	0	+	0	1	203	136	0.0
CP008925.1	h6.sal.bam	other	1501145	1501145	0	+	3	4	206	135	1.5
CP008925.1	h6.sal.bam	other	1501146	1501146	0	+	1	3	201	139	0.5
CP008925.1	h6.sal.bam	other	1501147	1501147	0	+	3	3	204	137	1.5
CP008925.1	h6.sal.bam	other	1501148	1501148	0	+	0	1	200	135	0.0
CP008925.1	h6.sal.bam	other	1501149	1501149	0	+	4	1	202	135	2.0
CP008925.1	h6.sal.bam	other	1501150	1501150	0	+	3	1	196	136	1.5
CP008925.1	h6.sal.bam	other	1501151	1501151	0	+	1	3	197	138	0.5
CP008925.1	h6.sal.bam	other	1501152	1501152	0	+	3	3	199	136	1.5
CP008925.1	h6.sal.bam	other	1501153	1501153	0	+	2	1	198	133	1.0
CP008925.1	h6.sal.bam	other	1501154	1501154	0	+	0	0	198	132	0.0
CP008925.1	h6.sal.bam	other	1501155	1501155	0	+	3	2	197	136	1.5
CP008925.1	h6.sal.bam	other	1501156	1501156	0	+	1	4	192	137	0.5
CP008925.1	h6.sal.bam	other	1501157	1501157	0	+	1	0	191	134	0.5
CP008925.1	h6.sal.bam	other	1501158	1501158	0	+	1	0	190	136	0.5
CP008925.1	h6.sal.bam	other	1501159	1501159	0	+	2	2	182	137	1.0
CP008925.1	h6.sal.bam	other	1501160	1501160	0	+	0	2	181	140	0.0
CP008925.1	h6.sal.bam	other	1501161	1501161	0	+	0	2	181	138	0.0
CP008925.1	h6.sal.bam	other	1501162	1501162	0	+	0	2	178	137	0.0
CP008925.1	h6.sal.bam	other	1501163	1501163	0	+	2	0	175	136	1.3333333333333333
CP008925.1	h6.sal.bam	other	1501164	1501164	0	+	0	0	174	137	0.0
CP008925.1	h6.sal.bam	other	1501165	1501165	0	+	1	2	167	137	1.0
CP008925.1	h6.sal.bam	other	1501166	1501166	0	+	0	2	167	135	0.0
CP008925.1	h6.sal.bam	other	1501167	1501167	0	+	0	1	167	133	0.0
CP008925.1	h6.sal.bam	other	1501168	1501168	0	+	1	0	164	134	0.6666666666666666
CP008925.1	h6.sal.bam	other	1501169	1501169	0	+	0	3	164	138	0.0
CP008925.1	h6.sal.bam	other	1501170	1501170	0	+	1	1	160	137	0.6666666666666666
CP008925.1	h6.sal.bam	other	1501171	1501171	0	+	2	0	160	138	1.3333333333333333
CP008925.1	h6.sal.bam	other	1501172	1501172	0	+	7	0	166	138	4.666666666666667
CP008925.1	h6.sal.bam	other	1501173	1501173	0	+	1	1	166	140	1.0
CP008925.1	h6.sal.bam	other	1501174	1501174	0	+	2	1	160	142	2.0
CP008925.1	h6.sal.bam	other	1501175	1501175	0	+	1	5	161	141	1.0
CP008925.1	h6.sal.bam	other	1501176	1501176	0	+	1	5	160	253	1.0
CP008925.1	h6.sal.bam	other	1501177	1501177	0	+	0	1	159	250	0.0
CP008925.1	h6.sal.bam	other	1501178	1501178	0	+	1	2	158	249	1.0
CP008925.1	h6.sal.bam	other	1501179	1501179	0	+	2	1	158	250	2.0
CP008925.1	h6.sal.bam	other	1501180	1501180	0	+	2	2	153	249	2.0
CP008925.1	h6.sal.bam	other	1501181	1501181	0	+	0	0	153	247	0.0
CP008925.1	h6.sal.bam	other	1501182	1501182	0	+	2	2	151	250	2.0
CP008925.1	h6.sal.bam	other	1501183	1501183	0	+	4	2	151	250	4.0
CP008925.1	h6.sal.bam	other	1501184	1501184	0	+	2	4	150	253	2.0
CP008925.1	h6.sal.bam	other	1501185	1501185	0	+	2	3	152	252	2.0
CP008925.1	h6.sal.bam	other	1501186	1501186	0	+	1	3	153	249	1.0
CP008925.1	h6.sal.bam	other	1501187	1501187	0	+	3	2	147	250	3.0
CP008925.1	h6.sal.bam	other	1501188	1501188	0	+	2	2	149	248	2.0
CP008925.1	h6.sal.bam	other	1501189	1501189	0	+	3	1	147	246	3.0
CP008925.1	h6.sal.bam	other	1501190	1501190	0	+	3	2	146	246	3.0
CP008925.1	h6.sal.bam	other	1501191	1501191	0	+	3	4	145	244	3.0
CP008925.1	h6.sal.bam	other	1501192	1501192	0	+	0	2	143	241	0.0
CP008925.1	h6.sal.bam	other	1501193	1501193	0	+	3	1	145	325	3.0
CP008925.1	h6.sal.bam	other	1501194	1501194	0	+	1	2	140	325	1.0
CP008925.1	h6.sal.bam	other	1501195	1501195	0	+	2	3	141	324	2.0
CP008925.1	h6.sal.bam	other	1501196	1501196	0	+	1	3	136	321	1.0
CP008925.1	h6.sal.bam	other	1501197	1501197	0	+	0	4	136	318	0.0
CP008925.1	h6.sal.bam	other	1501198	1501198	0	+	1	2	131	314	1.0
CP008925.1	h6.sal.bam	other	1501199	1501199	0	+	0	4	127	316	0.0
CP008925.1	h6.sal.bam	other	1501200	1501200	0	+	0	1	127	316	0.0
CP008925.1	h6.sal.bam	other	1501201	1501201	0	+	0	4	125	316	0.0
CP008925.1	h6.sal.bam	other	1501202	1501202	0	+	2	4	124	313	2.0
CP008925.1	h6.sal.bam	other	1501203	1501203	0	+	3	2	121	310	3.0
CP008925.1	h6.sal.bam	other	1501204	1501204	0	+	0	1	116	308	0.0
CP008925.1	h6.sal.bam	other	1501205	1501205	0	+	1	2	116	308	1.0
CP008925.1	h6.sal.bam	other	1501206	1501206	0	+	0	2	109	306	0.0
CP008925.1	h6.sal.bam	other	1501207	1501207	0	+	3	2	112	305	3.0
CP008925.1	h6.sal.bam	other	1501208	1501208	0	+	0	1	112	303	0.0
CP008925.1	h6.sal.bam	other	1501209	1501209	0	+	2	3	114	303	2.0
CP008925.1	h6.sal.bam	other	1501210	1501210	0	+	3	0	117	300	3.0
CP008925.1	h6.sal.bam	other	1501211	1501211	0	+	1	2	117	300	1.0
CP008925.1	h6.sal.bam	other	1501212	1501212	0	+	1	0	115	298	1.0
CP008925.1	h6.sal.bam	other	1501213	1501213	0	+	0	1	111	298	0.0
CP008925.1	h6.sal.bam	other	1501214	1501214	0	+	3	0	113	298	3.0
CP008925.1	h6.sal.bam	other	1501215	1501215	0	+	1	0	110	302	1.0
CP008925.1	h6.sal.bam	other	1501216	1501216	0	+	3	1	108	302	3.0
CP008925.1	h6.sal.bam	other	1501217	1501217	0	+	3	2	111	301	3.0
CP008925.1	h6.sal.bam	other	1501218	1501218	0	+	2	0	112	305	1.3333333333333333
CP008925.1	h6.sal.bam	other	1501219	1501219	0	+	2	7	114	305	1.0
CP008925.1	h6.sal.bam	other	1501220	1501220	0	+	0	1	109	298	0.0
CP008925.1	h6.sal.bam	other	1501221	1501221	0	+	1	1	110	297	0.5
CP008925.1	h6.sal.bam	other	1501222	1501222	0	+	3	1	111	296	2.0
CP008925.1	h6.sal.bam	other	1501223	1501223	0	+	0	1	109	306	0.0
CP008925.1	h6.sal.bam	other	1501224	1501224	0	+	0	2	104	307	0.0
CP008925.1	h6.sal.bam	other	1501225	1501225	0	+	0	3	103	306	0.0
CP008925.1	h6.sal.bam	other	1501226	1501226	0	+	2	1	105	304	1.0
CP008925.1	h6.sal.bam	other	1501227	1501227	0	+	3	0	104	303	1.5
CP008925.1	h6.sal.bam	other	1501228	1501228	0	+	1	1	104	303	0.5
CP008925.1	h6.sal.bam	other	1501229	1501229	0	+	0	3	101	303	0.0
CP008925.1	h6.sal.bam	other	1501230	1501230	0	+	2	4	103	300	1.3333333333333333
CP008925.1	h6.sal.bam	other	1501231	1501231	0	+	4	1	106	297	2.0
CP008925.1	h6.sal.bam	other	1501232	1501232	0	+	0	2	105	298	0.0
CP008925.1	h6.sal.bam	other	1501233	1501233	0	+	2	1	104	299	1.3333333333333333
CP008925.1	h6.sal.bam	other	1501234	1501234	0	+	1	5	105	299	0.6666666666666666
CP008925.1	h6.sal.bam	other	1501235	1501235	0	+	2	0	107	294	1.3333333333333333
CP008925.1	h6.sal.bam	other	1501236	1501236	0	+	1	1	108	295	0.6666666666666666
CP008925.1	h6.sal.bam	other	1501237	1501237	0	+	1	1	107	295	1.0
CP008925.1	h6.sal.bam	other	1501238	1501238	0	+	1	1	108	297	1.0
CP008925.1	h6.sal.bam	other	1501239	1501239	0	+	2	0	110	299	2.0
CP008925.1	h6.sal.bam	other	1501240	1501240	0	+	2	0	110	303	2.0
CP008925.1	h6.sal.bam	other	1501241	1501241	0	+	2	0	111	305	2.0
CP008925.1	h6.sal.bam	other	1501242	1501242	0	+	0	2	111	307	0.0
CP008925.1	h6.sal.bam	other	1501243	1501243	0	+	0	5	111	305	0.0
CP008925.1	h6.sal.bam	other	1501244	1501244	0	+	3	1	113	301	3.0
CP008925.1	h6.sal.bam	other	1501245	1501245	0	+	0	2	113	301	0.0
CP008925.1	h6.sal.bam	other	1501246	1501246	0	+	3	0	112	300	3.0
CP008925.1	h6.sal.bam	other	1501247	1501247	0	+	0	2	108	302	0.0
CP008925.1	h6.sal.bam	other	1501248	1501248	0	+	0	4	107	300	0.0
CP008925.1	h6.sal.bam	GAAC	1501249	1501249	1501257	+	1	117	106	296	1.0
CP008925.1	h6.sal.bam	other	1501250	1501250	0	+	1	1	105	181	1.0
CP008925.1	h6.sal.bam	GAAC	1501251	1501251	1501257	+	107	1	212	187	107.0
CP008925.1	h6.sal.bam	other	1501252	1501252	0	+	4	0	215	186	4.0
CP008925.1	h6.sal.bam	other	1501253	1501253	0	+	4	3	218	186	4.0
CP008925.1	h6.sal.bam	other	1501254	1501254	0	+	0	0	215	184	0.0
CP008925.1	h6.sal.bam	other	1501255	1501255	0	+	1	0	216	186	0.6666666666666666
CP008925.1	h6.sal.bam	other	1501256	1501256	0	+	2	3	218	187	1.0
CP008925.1	h6.sal.bam	other	1501257	1501257	0	+	3	2	219	186	1.5
CP008925.1	h6.sal.bam	other	1501258	1501258	0	+	6	4	219	187	3.0
CP008925.1	h6.sal.bam	other	1501259	1501259	0	+	3	3	220	185	1.5
CP008925.1	h6.sal.bam	other	1501260	1501260	0	+	2	0	222	182	1.0
CP008925.1	h6.sal.bam	other	1501261	1501261	0	+	0	4	220	182	0.0
CP008925.1	h6.sal.bam	other	1501262	1501262	0	+	1	1	220	182	0.5
CP008925.1	h6.sal.bam	other	1501263	1501263	0	+	2	0	219	186	1.0
CP008925.1	h6.sal.bam	other	1501264	1501264	0	+	1	1	217	188	0.5
CP008925.1	h6.sal.bam	other	1501265	1501265	0	+	2	0	213	192	1.0
CP008925.1	h6.sal.bam	GAAC	1501266	1501266	1501257	+	1	88	214	194	0.5
CP008925.1	h6.sal.bam	other	1501267	1501267	0	+	2	0	213	108	1.0
CP008925.1	h6.sal.bam	GAAC	1501268	1501268	1501257	+	92	0	305	115	46.0
CP008925.1	h6.sal.bam	other	1501269	1501269	0	+	4	0	309	116	2.0
CP008925.1	h6.sal.bam	other	1501270	1501270	0	+	1	0	307	117	0.5
CP008925.1	h6.sal.bam	other	1501271	1501271	0	+	2	1	309	117	1.0
CP008925.1	h6.sal.bam	other	1501272	1501272	0	+	1	2	310	118	0.5
CP008925.1	h6.sal.bam	other	1501273	1501273	0	+	3	0	312	116	1.5
CP008925.1	h6.sal.bam	other	1501274	1501274	0	+	2	4	314	116	1.0
CP008925.1	h6.sal.bam	other	1501275	1501275	0	+	4	1	318	120	2.0
CP008925.1	h6.sal.bam	other	1501276	1501276	0	+	0	1	318	119	0.0
CP008925.1	h6.sal.bam	other	1501277	1501277	0	+	1	1	317	123	0.5
CP008925.1	h6.sal.bam	other	1501278	1501278	0	+	1	0	315	125	0.5
CP008925.1	h6.sal.bam	other	1501279	1501279	0	+	0	1	314	125	0.0
CP008925.1	h6.sal.bam	other	1501280	1501280	0	+	0	1	314	124	0.0
CP008925.1	h6.sal.bam	other	1501281	1501281	0	+	3	0	315	124	1.5
CP008925.1	h6.sal.bam	other	1501282	1501282	0	+	0	0	313	126	0.0
CP008925.1	h6.sal.bam	other	1501283	1501283	0	+	3	1	316	129	1.5
CP008925.1	h6.sal.bam	other	1501284	1501284	0	+	3	0	317	131	1.5
CP008925.1	h6.sal.bam	other	1501285	1501285	0	+	3	0	317	131	1.5
CP008925.1	h6.sal.bam	other	1501286	1501286	0	+	0	0	316	132	0.0
CP008925.1	h6.sal.bam	other	1501287	1501287	0	+	0	1	315	133	0.0
CP008925.1	h6.sal.bam	other	1501288	1501288	0	+	1	1	314	133	0.5
CP008925.1	h6.sal.bam	other	1501289	1501289	0	+	2	3	316	132	1.0
CP008925.1	h6.sal.bam	other	1501290	1501290	0	+	1	1	315	133	0.5
CP008925.1	h6.sal.bam	GAAC	1501291	1501291	1501299	+	1	5	309	134	0.5
CP008925.1	h6.sal.bam	other	1501292	1501292	0	+	4	1	313	129	2.0
CP008925.1	h6.sal.bam	GAAC	1501293	1501293	1501299	+	5	0	318	130	2.5
CP008925.1	h6.sal.bam	other	1501294	1501294	0	+	6	5	322	132	3.0
CP008925.1	h6.sal.bam	other	1501295	1501295	0	+	1	2	323	127	0.5
CP008925.1	h6.sal.bam	other	1501296	1501296	0	+	2	4	321	134	1.0
CP008925.1	h6.sal.bam	other	1501297	1501297	0	+	1	1	322	132	0.5
CP008925.1	h6.sal.bam	other	1501298	1501298	0	+	0	2	320	133	0.0
CP008925.1	h6.sal.bam	other	1501299	1501299	0	+	2	2	322	131	1.0
CP008925.1	h6.sal.bam	other	1501300	1501300	0	+	0	1	322	134	0.0
CP008925.1	h6.sal.bam	other	1501301	1501301	0	+	1	0	320	134	0.5
CP008925.1	h6.sal.bam	other	1501302	1501302	0	+	2	0	322	135	1.0
CP008925.1	h6.sal.bam	other	1501303	1501303	0	+	2	0	323	137	1.0
CP008925.1	h6.sal.bam	other	1501304	1501304	0	+	0	1	323	137	0.0
CP008925.1	h6.sal.bam	other	1501305	1501305	0	+	2	2	323	142	1.0
CP008925.1	h6.sal.bam	other	1501306	1501306	0	+	2	1	321	143	1.0
CP008925.1	h6.sal.bam	other	1501307	1501307	0	+	3	2	324	142	1.5
CP008925.1	h6.sal.bam	GAAC	1501308	1501308	1501299	+	4	1	326	143	2.0
CP008925.1	h6.sal.bam	other	1501309	1501309	0	+	2	0	325	143	1.0
CP008925.1	h6.sal.bam	GAAC	1501310	1501310	1501299	+	1	2	326	143	0.5
CP008925.1	h6.sal.bam	other	1501311	1501311	0	+	4	1	329	144	2.0
CP008925.1	h6.sal.bam	other	1501312	1501312	0	+	2	2	330	143	1.0
CP008925.1	h6.sal.bam	other	1501313	1501313	0	+	2	4	329	153	1.0
CP008925.1	h6.sal.bam	other	1501314	1501314	0	+	3	5	332	151	1.5
CP008925.1	h6.sal.bam	other	1501315	1501315	0	+	2	3	330	149	1.0
CP008925.1	h6.sal.bam	other	1501316	1501316	0	+	2	1	332	146	1.0
CP008925.1	h6.sal.bam	other	1501317	1501317	0	+	4	0	335	153	2.0
CP008925.1	h6.sal.bam	other	1501318	1501318	0	+	1	1	333	157	0.5
CP008925.1	h6.sal.bam	other	1501319	1501319	0	+	3	2	336	156	1.5
CP008925.1	h6.sal.bam	other	1501320	1501320	0	+	1	1	337	163	0.5
CP008925.1	h6.sal.bam	other	1501321	1501321	0	+	2	1	336	166	1.0
CP008925.1	h6.sal.bam	other	1501322	1501322	0	+	1	0	337	165	0.5
CP008925.1	h6.sal.bam	other	1501323	1501323	0	+	3	0	339	169	1.5
CP008925.1	h6.sal.bam	other	1501324	1501324	0	+	2	2	340	170	1.0
CP008925.1	h6.sal.bam	other	1501325	1501325	0	+	2	4	337	171	1.0
CP008925.1	h6.sal.bam	other	1501326	1501326	0	+	3	0	238	168	1.5
CP008925.1	h6.sal.bam	other	1501327	1501327	0	+	2	0	236	168	1.0
CP008925.1	h6.sal.bam	other	1501328	1501328	0	+	2	1	234	171	1.0
CP008925.1	h6.sal.bam	other	1501329	1501329	0	+	0	2	232	174	0.0
CP008925.1	h6.sal.bam	other	1501330	1501330	0	+	2	2	232	174	1.0
CP008925.1	h6.sal.bam	other	1501331	1501331	0	+	2	2	234	172	1.0
CP008925.1	h6.sal.bam	other	1501332	1501332	0	+	1	3	232	178	0.5
CP008925.1	h6.sal.bam	other	1501333	1501333	0	+	0	2	226	180	0.0
CP008925.1	h6.sal.bam	other	1501334	1501334	0	+	1	2	222	178	0.5
CP008925.1	h6.sal.bam	other	1501335	1501335	0	+	4	1	224	180	2.0
CP008925.1	h6.sal.bam	other	1501336	1501336	0	+	3	1	226	180	1.5
CP008925.1	h6.sal.bam	other	1501337	1501337	0	+	2	5	228	180	1.0
CP008925.1	h6.sal.bam	other	1501338	1501338	0	+	2	3	224	177	1.0
CP008925.1	h6.sal.bam	other	1501339	1501339	0	+	0	5	224	174	0.0
CP008925.1	h6.sal.bam	other	1501340	1501340	0	+	1	3	224	172	0.5
CP008925.1	h6.sal.bam	other	1501341	1501341	0	+	3	3	225	171	1.5
CP008925.1	h6.sal.bam	other	1501342	1501342	0	+	2	2	225	168	1.0
CP008925.1	h6.sal.bam	other	1501343	1501343	0	+	2	2	140	166	1.0
CP008925.1	h6.sal.bam	other	1501344	1501344	0	+	6	0	142	174	3.0
CP008925.1	h6.sal.bam	other	1501345	1501345	0	+	3	2	142	175	1.5
CP008925.1	h6.sal.bam	other	1501346	1501346	0	+	2	2	144	173	1.0
CP008925.1	h6.sal.bam	other	1501347	1501347	0	+	1	1	144	171	0.5
CP008925.1	h6.sal.bam	other	1501348	1501348	0	+	3	4	144	173	1.5
CP008925.1	h6.sal.bam	other	1501349	1501349	0	+	2	1	145	173	1.0
CP008925.1	h6.sal.bam	other	1501350	1501350	0	+	1	1	142	172	0.5
CP008925.1	h6.sal.bam	other	1501351	1501351	0	+	1	4	142	171	0.5
CP008925.1	h6.sal.bam	other	1501352	1501352	0	+	3	3	145	177	1.5
CP008925.1	h6.sal.bam	other	1501353	1501353	0	+	1	0	145	176	0.5
CP008925.1	h6.sal.bam	other	1501354	1501354	0	+	2	0	147	177	1.0
CP008925.1	h6.sal.bam	other	1501355	1501355	0	+	1	1	146	179	0.5
CP008925.1	h6.sal.bam	other	1501356	1501356	0	+	1	2	147	178	0.5
CP008925.1	h6.sal.bam	other	1501357	1501357	0	+	1	4	148	179	0.5
CP008925.1	h6.sal.bam	other	1501358	1501358	0	+	1	2	146	180	0.5
CP008925.1	h6.sal.bam	other	1501359	1501359	0	+	2	0	142	181	1.0
CP008925.1	h6.sal.bam	other	1501360	1501360	0	+	1	1	143	181	0.5
CP008925.1	h6.sal.bam	other	1501361	1501361	0	+	0	1	143	188	0.0
CP008925.1	h6.sal.bam	other	1501362	1501362	0	+	2	1	144	189	1.0
CP008925.1	h6.sal.bam	other	1501363	1501363	0	+	2	2	146	188	1.0
CP008925.1	h6.sal.bam	other	1501364	1501364	0	+	0	2	144	192	0.0
CP008925.1	h6.sal.bam	other	1501365	1501365	0	+	1	2	144	195	0.5
CP008925.1	h6.sal.bam	other	1501366	1501366	0	+	3	0	146	198	1.5
CP008925.1	h6.sal.bam	other	1501367	1501367	0	+	1	2	143	198	0.5
CP008925.1	h6.sal.bam	other	1501368	1501368	0	+	2	2	133	200	1.0
CP008925.1	h6.sal.bam	other	1501369	1501369	0	+	0	4	133	203	0.0
CP008925.1	h6.sal.bam	other	1501370	1501370	0	+	0	5	133	202	0.0
CP008925.1	h6.sal.bam	other	1501371	1501371	0	+	3	2	134	199	1.5
CP008925.1	h6.sal.bam	other	1501372	1501372	0	+	1	2	134	199	0.5
CP008925.1	h6.sal.bam	other	1501373	1501373	0	+	2	0	136	199	1.0
CP008925.1	h6.sal.bam	other	1501374	1501374	0	+	1	5	135	201	0.5
CP008925.1	h6.sal.bam	other	1501375	1501375	0	+	2	1	136	198	1.0
CP008925.1	h6.sal.bam	other	1501376	1501376	0	+	1	1	137	197	0.5
CP008925.1	h6.sal.bam	other	1501377	1501377	0	+	2	2	135	208	1.0
CP008925.1	h6.sal.bam	other	1501378	1501378	0	+	0	2	130	210	0.0
CP008925.1	h6.sal.bam	other	1501379	1501379	0	+	1	4	131	215	0.5
CP008925.1	h6.sal.bam	other	1501380	1501380	0	+	2	3	133	212	1.0
CP008925.1	h6.sal.bam	other	1501381	1501381	0	+	1	0	134	210	0.5
CP008925.1	h6.sal.bam	other	1501382	1501382	0	+	9	3	139	212	4.5
CP008925.1	h6.sal.bam	other	1501383	1501383	0	+	3	1	138	209	1.5
CP008925.1	h6.sal.bam	other	1501384	1501384	0	+	3	2	139	211	1.5
CP008925.1	h6.sal.bam	other	1501385	1501385	0	+	2	1	140	214	1.0
CP008925.1	h6.sal.bam	other	1501386	1501386	0	+	1	4	137	219	0.5
CP008925.1	h6.sal.bam	other	1501387	1501387	0	+	2	8	139	216	1.0
CP008925.1	h6.sal.bam	other	1501388	1501388	0	+	1	3	138	209	0.5
CP008925.1	h6.sal.bam	other	1501389	1501389	0	+	3	3	138	206	1.5
CP008925.1	h6.sal.bam	other	1501390	1501390	0	+	0	4	136	208	0.0
CP008925.1	h6.sal.bam	other	1501391	1501391	0	+	4	4	138	205	2.0
CP008925.1	h6.sal.bam	other	1501392	1501392	0	+	2	4	135	202	1.0
CP008925.1	h6.sal.bam	other	1501393	1501393	0	+	4	6	138	198	2.0
CP008925.1	h6.sal.bam	other	1501394	1501394	0	+	1	2	136	192	0.5
CP008925.1	h6.sal.bam	other	1501395	1501395	0	+	0	4	135	196	0.0
CP008925.1	h6.sal.bam	other	1501396	1501396	0	+	1	4	132	193	0.5
CP008925.1	h6.sal.bam	other	1501397	1501397	0	+	2	1	131	190	1.0
CP008925.1	h6.sal.bam	other	1501398	1501398	0	+	1	1	130	189	0.5
CP008925.1	h6.sal.bam	other	1501399	1501399	0	+	3	2	131	190	1.5
CP008925.1	h6.sal.bam	other	1501400	1501400	0	+	9	1	136	193	4.5
CP008925.1	h6.sal.bam	other	1501401	1501401	0	+	5	3	141	192	2.5
CP008925.1	h6.sal.bam	other	1501402	1501402	0	+	1	3	139	199	0.5
CP008925.1	h6.sal.bam	other	1501403	1501403	0	+	1	1	138	202	0.5
CP008925.1	h6.sal.bam	other	1501404	1501404	0	+	1	2	137	203	0.5
CP008925.1	h6.sal.bam	other	1501405	1501405	0	+	3	9	140	203	1.5
CP008925.1	h6.sal.bam	other	1501406	1501406	0	+	1	2	139	199	0.5
CP008925.1	h6.sal.bam	other	1501407	1501407	0	+	2	2	139	201	1.0
CP008925.1	h6.sal.bam	other	1501408	1501408	0	+	0	1	139	199	0.0
CP008925.1	h6.sal.bam	other	1501409	1501409	0	+	2	4	140	201	1.0
CP008925.1	h6.sal.bam	other	1501410	1501410	0	+	2	1	138	197	1.0
CP008925.1	h6.sal.bam	other	1501411	1501411	0	+	3	0	138	197	1.5
CP008925.1	h6.sal.bam	other	1501412	1501412	0	+	2	2	138	197	1.0
CP008925.1	h6.sal.bam	other	1501413	1501413	0	+	4	0	140	198	2.0
CP008925.1	h6.sal.bam	other	1501414	1501414	0	+	3	3	140	202	1.5
CP008925.1	h6.sal.bam	other	1501415	1501415	0	+	0	2	140	199	0.0
CP008925.1	h6.sal.bam	other	1501416	1501416	0	+	2	6	141	197	1.0
CP008925.1	h6.sal.bam	other	1501417	1501417	0	+	5	4	143	198	2.5
CP008925.1	h6.sal.bam	other	1501418	1501418	0	+	1	0	142	196	0.5
CP008925.1	h6.sal.bam	other	1501419	1501419	0	+	3	1	142	202	1.5
CP008925.1	h6.sal.bam	other	1501420	1501420	0	+	5	1	143	204	2.5
CP008925.1	h6.sal.bam	other	1501421	1501421	0	+	2	2	144	205	1.0
CP008925.1	h6.sal.bam	other	1501422	1501422	0	+	1	0	141	205	0.5
CP008925.1	h6.sal.bam	other	1501423	1501423	0	+	0	4	141	205	0.0
CP008925.1	h6.sal.bam	other	1501424	1501424	0	+	7	7	146	207	3.5
CP008925.1	h6.sal.bam	other	1501425	1501425	0	+	1	1	146	207	0.5
CP008925.1	h6.sal.bam	other	1501426	1501426	0	+	1	3	146	208	0.5
CP008925.1	h6.sal.bam	other	1501427	1501427	0	+	4	1	147	206	2.0
CP008925.1	h6.sal.bam	other	1501428	1501428	0	+	2	1	148	206	1.0
CP008925.1	h6.sal.bam	other	1501429	1501429	0	+	2	2	148	205	1.0
CP008925.1	h6.sal.bam	other	1501430	1501430	0	+	4	3	151	209	2.0
CP008925.1	h6.sal.bam	other	1501431	1501431	0	+	2	5	151	209	1.0
CP008925.1	h6.sal.bam	other	1501432	1501432	0	+	2	3	153	210	1.0
CP008925.1	h6.sal.bam	other	1501433	1501433	0	+	0	1	149	210	0.0
CP008925.1	h6.sal.bam	other	1501434	1501434	0	+	0	5	149	210	0.0
CP008925.1	h6.sal.bam	other	1501435	1501435	0	+	1	4	150	210	0.5
CP008925.1	h6.sal.bam	other	1501436	1501436	0	+	0	1	147	208	0.0
CP008925.1	h6.sal.bam	other	1501437	1501437	0	+	2	5	149	208	1.0
CP008925.1	h6.sal.bam	other	1501438	1501438	0	+	1	5	149	204	0.5
CP008925.1	h6.sal.bam	other	1501439	1501439	0	+	2	1	150	199	1.0
CP008925.1	h6.sal.bam	other	1501440	1501440	0	+	3	4	153	208	1.5
CP008925.1	h6.sal.bam	other	1501441	1501441	0	+	2	2	151	213	1.0
CP008925.1	h6.sal.bam	other	1501442	1501442	0	+	1	2	152	211	0.5
CP008925.1	h6.sal.bam	other	1501443	1501443	0	+	1	5	151	216	0.5
CP008925.1	h6.sal.bam	other	1501444	1501444	0	+	1	4	152	211	0.5
CP008925.1	h6.sal.bam	other	1501445	1501445	0	+	1	2	153	210	0.5
CP008925.1	h6.sal.bam	other	1501446	1501446	0	+	3	2	154	210	1.5
CP008925.1	h6.sal.bam	other	1501447	1501447	0	+	3	2	155	212	1.5
CP008925.1	h6.sal.bam	other	1501448	1501448	0	+	10	2	164	210	5.0
CP008925.1	h6.sal.bam	other	1501449	1501449	0	+	1	3	161	208	0.5
CP008925.1	h6.sal.bam	other	1501450	1501450	0	+	1	2	159	211	0.5
CP008925.1	h6.sal.bam	other	1501451	1501451	0	+	3	9	162	209	1.5
CP008925.1	h6.sal.bam	other	1501452	1501452	0	+	0	5	161	200	0.0
CP008925.1	h6.sal.bam	other	1501453	1501453	0	+	4	6	165	195	2.0
CP008925.1	h6.sal.bam	other	1501454	1501454	0	+	0	1	165	194	0.0
CP008925.1	h6.sal.bam	other	1501455	1501455	0	+	2	1	165	195	1.0
CP008925.1	h6.sal.bam	other	1501456	1501456	0	+	4	2	160	195	2.0
CP008925.1	h6.sal.bam	other	1501457	1501457	0	+	1	4	161	193	0.5
CP008925.1	h6.sal.bam	other	1501458	1501458	0	+	3	4	162	192	1.5
CP008925.1	h6.sal.bam	other	1501459	1501459	0	+	0	2	157	196	0.0
CP008925.1	h6.sal.bam	other	1501460	1501460	0	+	3	4	160	196	1.5
CP008925.1	h6.sal.bam	other	1501461	1501461	0	+	2	1	161	195	1.0
CP008925.1	h6.sal.bam	other	1501462	1501462	0	+	5	1	164	198	2.5
CP008925.1	h6.sal.bam	other	1501463	1501463	0	+	4	1	166	202	2.0
CP008925.1	h6.sal.bam	other	1501464	1501464	0	+	0	5	164	204	0.0
CP008925.1	h6.sal.bam	other	1501465	1501465	0	+	1	1	164	201	0.5
CP008925.1	h6.sal.bam	other	1501466	1501466	0	+	2	1	157	202	1.0
CP008925.1	h6.sal.bam	other	1501467	1501467	0	+	3	0	160	204	1.5
CP008925.1	h6.sal.bam	other	1501468	1501468	0	+	1	1	161	205	0.5
CP008925.1	h6.sal.bam	other	1501469	1501469	0	+	2	5	162	209	1.0
CP008925.1	h6.sal.bam	other	1501470	1501470	0	+	3	2	164	205	1.5
CP008925.1	h6.sal.bam	other	1501471	1501471	0	+	1	0	165	206	0.5
CP008925.1	h6.sal.bam	other	1501472	1501472	0	+	3	0	165	209	1.5
CP008925.1	h6.sal.bam	other	1501473	1501473	0	+	4	2	168	209	2.0
CP008925.1	h6.sal.bam	other	1501474	1501474	0	+	2	4	160	214	1.0
CP008925.1	h6.sal.bam	other	1501475	1501475	0	+	1	9	161	213	0.5
CP008925.1	h6.sal.bam	other	1501476	1501476	0	+	1	3	155	205	0.5
CP008925.1	h6.sal.bam	other	1501477	1501477	0	+	1	3	156	204	0.5
CP008925.1	h6.sal.bam	other	1501478	1501478	0	+	4	3	160	201	2.0
CP008925.1	h6.sal.bam	other	1501479	1501479	0	+	7	2	165	198	3.5
CP008925.1	h6.sal.bam	other	1501480	1501480	0	+	2	5	165	203	1.0
CP008925.1	h6.sal.bam	other	1501481	1501481	0	+	2	4	165	201	1.0
CP008925.1	h6.sal.bam	other	1501482	1501482	0	+	4	0	166	201	2.0
CP008925.1	h6.sal.bam	other	1501483	1501483	0	+	1	2	167	201	0.5
CP008925.1	h6.sal.bam	other	1501484	1501484	0	+	0	1	162	199	0.0
CP008925.1	h6.sal.bam	other	1501485	1501485	0	+	3	0	163	198	1.5
CP008925.1	h6.sal.bam	other	1501486	1501486	0	+	1	3	164	198	0.5
CP008925.1	h6.sal.bam	other	1501487	1501487	0	+	1	3	162	195	0.5
CP008925.1	h6.sal.bam	other	1501488	1501488	0	+	3	1	163	192	1.5
CP008925.1	h6.sal.bam	other	1501489	1501489	0	+	1	0	161	203	0.5
CP008925.1	h6.sal.bam	other	1501490	1501490	0	+	4	2	165	203	2.0
CP008925.1	h6.sal.bam	other	1501491	1501491	0	+	1	6	164	206	0.5
CP008925.1	h6.sal.bam	other	1501492	1501492	0	+	2	2	161	203	1.0
CP008925.1	h6.sal.bam	other	1501493	1501493	0	+	6	8	166	201	3.0
CP008925.1	h6.sal.bam	other	1501494	1501494	0	+	6	1	168	193	3.0
CP008925.1	h6.sal.bam	other	1501495	1501495	0	+	4	1	168	197	2.0
CP008925.1	h6.sal.bam	other	1501496	1501496	0	+	1	3	168	196	0.5
CP008925.1	h6.sal.bam	other	1501497	1501497	0	+	4	2	171	196	2.0
CP008925.1	h6.sal.bam	other	1501498	1501498	0	+	1	3	172	194	0.5
CP008925.1	h6.sal.bam	other	1501499	1501499	0	+	1	8	166	194	0.5
CP008925.1	h6.sal.bam	other	1501500	1501500	0	+	1	2	166	191	0.5
CP008925.1	h6.sal.bam	other	1501501	1501501	0	+	2	1	167	189	1.0
CP008925.1	h6.sal.bam	other	1501502	1501502	0	+	2	1	165	190	1.0
CP008925.1	h6.sal.bam	other	1501503	1501503	0	+	2	2	165	190	1.0
CP008925.1	h6.sal.bam	other	1501504	1501504	0	+	4	4	166	188	2.0
CP008925.1	h6.sal.bam	other	1501505	1501505	0	+	4	3	166	188	2.0
CP008925.1	h6.sal.bam	other	1501506	1501506	0	+	2	6	165	187	1.0
CP008925.1	h6.sal.bam	other	1501507	1501507	0	+	2	4	166	181	1.0
CP008925.1	h6.sal.bam	other	1501508	1501508	0	+	2	0	168	177	1.0
CP008925.1	h6.sal.bam	other	1501509	1501509	0	+	5	5	173	183	2.5
CP008925.1	h6.sal.bam	other	1501510	1501510	0	+	4	3	176	179	2.0
CP008925.1	h6.sal.bam	other	1501511	1501511	0	+	3	1	179	179	1.5
CP008925.1	h6.sal.bam	other	1501512	1501512	0	+	0	4	177	178	0.0
CP008925.1	h6.sal.bam	other	1501513	1501513	0	+	2	6	178	180	1.0
CP008925.1	h6.sal.bam	other	1501514	1501514	0	+	1	5	174	180	0.5
CP008925.1	h6.sal.bam	other	1501515	1501515	0	+	1	3	175	175	0.5
CP008925.1	h6.sal.bam	other	1501516	1501516	0	+	1	3	174	172	0.5
CP008925.1	h6.sal.bam	other	1501517	1501517	0	+	0	4	173	178	0.0
CP008925.1	h6.sal.bam	other	1501518	1501518	0	+	0	1	172	174	0.0
CP008925.1	h6.sal.bam	other	1501519	1501519	0	+	6	3	177	178	3.0
CP008925.1	h6.sal.bam	other	1501520	1501520	0	+	1	1	177	179	0.5
CP008925.1	h6.sal.bam	other	1501521	1501521	0	+	1	4	162	179	0.5
CP008925.1	h6.sal.bam	other	1501522	1501522	0	+	3	0	165	177	1.5
CP008925.1	h6.sal.bam	other	1501523	1501523	0	+	1	1	166	179	0.5
CP008925.1	h6.sal.bam	other	1501524	1501524	0	+	2	5	168	179	1.0
CP008925.1	h6.sal.bam	other	1501525	1501525	0	+	1	0	165	178	0.5
CP008925.1	h6.sal.bam	other	1501526	1501526	0	+	1	0	166	178	0.5
CP008925.1	h6.sal.bam	other	1501527	1501527	0	+	2	0	164	179	1.0
CP008925.1	h6.sal.bam	other	1501528	1501528	0	+	0	5	164	179	0.0
CP008925.1	h6.sal.bam	other	1501529	1501529	0	+	3	2	165	178	1.5
CP008925.1	h6.sal.bam	other	1501530	1501530	0	+	1	1	166	177	0.5
CP008925.1	h6.sal.bam	other	1501531	1501531	0	+	3	3	165	178	1.5
CP008925.1	h6.sal.bam	other	1501532	1501532	0	+	6	3	170	175	3.0
CP008925.1	h6.sal.bam	other	1501533	1501533	0	+	1	5	167	172	0.5
CP008925.1	h6.sal.bam	other	1501534	1501534	0	+	4	3	170	174	2.0
CP008925.1	h6.sal.bam	other	1501535	1501535	0	+	5	4	173	172	2.5
CP008925.1	h6.sal.bam	other	1501536	1501536	0	+	1	6	163	171	0.5
CP008925.1	h6.sal.bam	other	1501537	1501537	0	+	0	4	163	169	0.0
CP008925.1	h6.sal.bam	other	1501538	1501538	0	+	2	3	165	169	1.0
CP008925.1	h6.sal.bam	other	1501539	1501539	0	+	2	1	167	167	1.0
CP008925.1	h6.sal.bam	other	1501540	1501540	0	+	0	2	165	168	0.0
CP008925.1	h6.sal.bam	other	1501541	1501541	0	+	2	3	166	168	1.0
CP008925.1	h6.sal.bam	other	1501542	1501542	0	+	1	1	164	165	0.5
CP008925.1	h6.sal.bam	other	1501543	1501543	0	+	1	5	164	164	0.5
CP008925.1	h6.sal.bam	other	1501544	1501544	0	+	2	1	164	159	1.0
CP008925.1	h6.sal.bam	other	1501545	1501545	0	+	2	3	163	160	1.0
CP008925.1	h6.sal.bam	other	1501546	1501546	0	+	0	1	162	165	0.0
CP008925.1	h6.sal.bam	other	1501547	1501547	0	+	1	4	160	166	0.5
CP008925.1	h6.sal.bam	other	1501548	1501548	0	+	6	3	162	165	3.0
CP008925.1	h6.sal.bam	other	1501549	1501549	0	+	3	3	163	163	1.5
CP008925.1	h6.sal.bam	other	1501550	1501550	0	+	1	1	163	166	0.5
CP008925.1	h6.sal.bam	other	1501551	1501551	0	+	4	2	166	170	2.0
CP008925.1	h6.sal.bam	other	1501552	1501552	0	+	5	0	166	169	2.5
CP008925.1	h6.sal.bam	other	1501553	1501553	0	+	2	5	168	174	1.0
CP008925.1	h6.sal.bam	other	1501554	1501554	0	+	2	2	163	171	1.0
CP008925.1	h6.sal.bam	other	1501555	1501555	0	+	0	3	161	170	0.0
CP008925.1	h6.sal.bam	GTTC	1501556	1501556	1501564	+	3	4	161	172	1.5
CP008925.1	h6.sal.bam	other	1501557	1501557	0	+	3	0	161	168	1.5
CP008925.1	h6.sal.bam	GTTC	1501558	1501558	1501564	+	6	0	165	168	3.0
CP008925.1	h6.sal.bam	other	1501559	1501559	0	+	3	2	168	176	1.5
CP008925.1	h6.sal.bam	other	1501560	1501560	0	+	1	2	166	174	0.5
CP008925.1	h6.sal.bam	other	1501561	1501561	0	+	2	3	164	174	1.0
CP008925.1	h6.sal.bam	other	1501562	1501562	0	+	2	3	166	171	1.0
CP008925.1	h6.sal.bam	other	1501563	1501563	0	+	2	2	168	168	1.0
CP008925.1	h6.sal.bam	other	1501564	1501564	0	+	2	2	169	168	1.0
CP008925.1	h6.sal.bam	other	1501565	1501565	0	+	1	3	166	166	0.5
CP008925.1	h6.sal.bam	other	1501566	1501566	0	+	2	3	167	167	1.0
CP008925.1	h6.sal.bam	other	1501567	1501567	0	+	1	4	167	166	0.5
CP008925.1	h6.sal.bam	other	1501568	1501568	0	+	5	1	166	163	2.5
CP008925.1	h6.sal.bam	other	1501569	1501569	0	+	2	0	162	163	1.0
CP008925.1	h6.sal.bam	other	1501570	1501570	0	+	2	2	160	166	1.0
CP008925.1	h6.sal.bam	other	1501571	1501571	0	+	1	1	160	164	0.5
CP008925.1	h6.sal.bam	other	1501572	1501572	0	+	2	0	158	167	1.0
CP008925.1	h6.sal.bam	GTTC	1501573	1501573	1501564	+	2	3	159	170	1.0
CP008925.1	h6.sal.bam	other	1501574	1501574	0	+	1	5	159	171	0.5
CP008925.1	h6.sal.bam	GTTC	1501575	1501575	1501564	+	1	0	159	167	0.5
CP008925.1	h6.sal.bam	other	1501576	1501576	0	+	3	2	160	172	1.5
CP008925.1	h6.sal.bam	other	1501577	1501577	0	+	3	1	161	177	1.5
CP008925.1	h6.sal.bam	other	1501578	1501578	0	+	0	2	159	177	0.0
CP008925.1	h6.sal.bam	other	1501579	1501579	0	+	4	2	159	176	2.0
CP008925.1	h6.sal.bam	other	1501580	1501580	0	+	4	2	155	175	2.0
CP008925.1	h6.sal.bam	other	1501581	1501581	0	+	2	0	157	175	1.0
CP008925.1	h6.sal.bam	other	1501582	1501582	0	+	3	5	160	176	1.5
CP008925.1	h6.sal.bam	other	1501583	1501583	0	+	2	1	159	171	1.0
CP008925.1	h6.sal.bam	other	1501584	1501584	0	+	0	2	154	170	0.0
CP008925.1	h6.sal.bam	other	1501585	1501585	0	+	4	3	154	172	2.0
CP008925.1	h6.sal.bam	other	1501586	1501586	0	+	1	6	150	170	0.5
CP008925.1	h6.sal.bam	other	1501587	1501587	0	+	0	1	150	165	0.0
CP008925.1	h6.sal.bam	other	1501588	1501588	0	+	2	5	152	164	1.0
CP008925.1	h6.sal.bam	other	1501589	1501589	0	+	4	5	154	162	2.0
CP008925.1	h6.sal.bam	other	1501590	1501590	0	+	1	3	153	157	0.5
CP008925.1	h6.sal.bam	other	1501591	1501591	0	+	1	3	154	157	0.5
CP008925.1	h6.sal.bam	other	1501592	1501592	0	+	1	0	155	162	0.5
CP008925.1	h6.sal.bam	other	1501593	1501593	0	+	4	5	158	164	2.0
CP008925.1	h6.sal.bam	other	1501594	1501594	0	+	2	3	155	160	1.0
CP008925.1	h6.sal.bam	other	1501595	1501595	0	+	2	1	156	157	1.0
CP008925.1	h6.sal.bam	other	1501596	1501596	0	+	2	1	157	158	1.0
CP008925.1	h6.sal.bam	other	1501597	1501597	0	+	2	2	156	158	1.0
CP008925.1	h6.sal.bam	other	1501598	1501598	0	+	1	1	154	165	0.5
CP008925.1	h6.sal.bam	other	1501599	1501599	0	+	2	4	154	164	1.0
CP008925.1	h6.sal.bam	other	1501600	1501600	0	+	1	0	154	160	0.5
CP008925.1	h6.sal.bam	other	1501601	1501601	0	+	3	1	156	161	1.5
CP008925.1	h6.sal.bam	other	1501602	1501602	0	+	0	2	154	160	0.0
CP008925.1	h6.sal.bam	other	1501603	1501603	0	+	1	2	155	168	0.5
CP008925.1	h6.sal.bam	other	1501604	1501604	0	+	2	0	153	167	1.0
CP008925.1	h6.sal.bam	other	1501605	1501605	0	+	0	2	152	167	0.0
CP008925.1	h6.sal.bam	other	1501606	1501606	0	+	5	1	154	165	2.5
CP008925.1	h6.sal.bam	other	1501607	1501607	0	+	1	5	149	164	0.5
CP008925.1	h6.sal.bam	other	1501608	1501608	0	+	5	1	150	166	2.5
CP008925.1	h6.sal.bam	other	1501609	1501609	0	+	8	1	158	165	4.0
CP008925.1	h6.sal.bam	other	1501610	1501610	0	+	3	3	157	164	1.5
CP008925.1	h6.sal.bam	other	1501611	1501611	0	+	0	5	157	162	0.0
CP008925.1	h6.sal.bam	other	1501612	1501612	0	+	3	3	159	159	1.5
CP008925.1	h6.sal.bam	other	1501613	1501613	0	+	0	2	157	159	0.0
CP008925.1	h6.sal.bam	other	1501614	1501614	0	+	1	2	157	159	0.5
CP008925.1	h6.sal.bam	other	1501615	1501615	0	+	1	1	158	160	0.5
CP008925.1	h6.sal.bam	other	1501616	1501616	0	+	7	0	162	162	3.5
CP008925.1	h6.sal.bam	other	1501617	1501617	0	+	1	0	159	162	0.5
CP008925.1	h6.sal.bam	other	1501618	1501618	0	+	1	2	160	162	0.5
CP008925.1	h6.sal.bam	other	1501619	1501619	0	+	3	4	162	166	1.5
CP008925.1	h6.sal.bam	other	1501620	1501620	0	+	6	4	167	162	3.0
CP008925.1	h6.sal.bam	other	1501621	1501621	0	+	1	3	168	161	0.5
CP008925.1	h6.sal.bam	other	1501622	1501622	0	+	0	2	168	158	0.0
CP008925.1	h6.sal.bam	other	1501623	1501623	0	+	0	2	160	156	0.0
CP008925.1	h6.sal.bam	other	1501624	1501624	0	+	1	6	161	160	0.5
CP008925.1	h6.sal.bam	other	1501625	1501625	0	+	2	5	160	160	1.0
CP008925.1	h6.sal.bam	other	1501626	1501626	0	+	3	1	161	155	1.5
CP008925.1	h6.sal.bam	other	1501627	1501627	0	+	1	5	155	154	0.5
CP008925.1	h6.sal.bam	other	1501628	1501628	0	+	1	2	155	158	0.5
CP008925.1	h6.sal.bam	other	1501629	1501629	0	+	3	1	157	157	1.5
CP008925.1	h6.sal.bam	other	1501630	1501630	0	+	2	5	159	159	1.0
CP008925.1	h6.sal.bam	other	1501631	1501631	0	+	4	4	160	159	2.0
CP008925.1	h6.sal.bam	other	1501632	1501632	0	+	4	0	158	155	2.0
CP008925.1	h6.sal.bam	other	1501633	1501633	0	+	2	4	157	157	1.0
CP008925.1	h6.sal.bam	other	1501634	1501634	0	+	3	1	157	155	1.5
CP008925.1	h6.sal.bam	other	1501635	1501635	0	+	4	0	158	155	2.0
CP008925.1	h6.sal.bam	other	1501636	1501636	0	+	0	0	158	157	0.0
CP008925.1	h6.sal.bam	other	1501637	1501637	0	+	3	2	158	158	1.5
CP008925.1	h6.sal.bam	other	1501638	1501638	0	+	1	0	156	160	0.5
CP008925.1	h6.sal.bam	other	1501639	1501639	0	+	1	5	157	160	0.5
CP008925.1	h6.sal.bam	other	1501640	1501640	0	+	3	1	158	157	1.5
CP008925.1	h6.sal.bam	other	1501641	1501641	0	+	5	2	161	160	2.5
CP008925.1	h6.sal.bam	other	1501642	1501642	0	+	4	1	164	159	2.0
CP008925.1	h6.sal.bam	other	1501643	1501643	0	+	2	0	158	160	1.0
CP008925.1	h6.sal.bam	other	1501644	1501644	0	+	0	3	158	160	0.0
CP008925.1	h6.sal.bam	other	1501645	1501645	0	+	1	4	157	158	0.5
CP008925.1	h6.sal.bam	other	1501646	1501646	0	+	2	3	159	156	1.0
CP008925.1	h6.sal.bam	other	1501647	1501647	0	+	3	2	160	158	1.5
CP008925.1	h6.sal.bam	other	1501648	1501648	0	+	3	1	161	159	1.5
CP008925.1	h6.sal.bam	other	1501649	1501649	0	+	3	1	160	160	1.5
CP008925.1	h6.sal.bam	other	1501650	1501650	0	+	0	5	160	159	0.0
CP008925.1	h6.sal.bam	other	1501651	1501651	0	+	2	7	160	159	1.0
CP008925.1	h6.sal.bam	other	1501652	1501652	0	+	3	1	162	153	1.5
CP008925.1	h6.sal.bam	other	1501653	1501653	0	+	1	1	160	152	0.5
CP008925.1	h6.sal.bam	other	1501654	1501654	0	+	5	1	162	152	2.5
CP008925.1	h6.sal.bam	other	1501655	1501655	0	+	3	2	163	154	1.5
CP008925.1	h6.sal.bam	other	1501656	1501656	0	+	2	1	162	156	1.0
CP008925.1	h6.sal.bam	other	1501657	1501657	0	+	3	0	160	157	1.5
CP008925.1	h6.sal.bam	other	1501658	1501658	0	+	0	1	160	157	0.0
CP008925.1	h6.sal.bam	other	1501659	1501659	0	+	0	3	160	157	0.0
CP008925.1	h6.sal.bam	other	1501660	1501660	0	+	1	1	158	157	0.5
CP008925.1	h6.sal.bam	other	1501661	1501661	0	+	1	1	156	156	0.5
CP008925.1	h6.sal.bam	other	1501662	1501662	0	+	3	0	159	155	1.5
CP008925.1	h6.sal.bam	other	1501663	1501663	0	+	2	3	161	161	1.0
CP008925.1	h6.sal.bam	other	1501664	1501664	0	+	2	0	159	160	1.0
CP008925.1	h6.sal.bam	other	1501665	1501665	0	+	1	3	159	160	0.5
CP008925.1	h6.sal.bam	other	1501666	1501666	0	+	2	8	160	158	1.0
CP008925.1	h6.sal.bam	other	1501667	1501667	0	+	3	2	162	154	1.5
CP008925.1	h6.sal.bam	other	1501668	1501668	0	+	4	1	162	153	2.0
CP008925.1	h6.sal.bam	other	1501669	1501669	0	+	2	2	161	152	1.0
CP008925.1	h6.sal.bam	other	1501670	1501670	0	+	3	1	163	150	1.5
CP008925.1	h6.sal.bam	other	1501671	1501671	0	+	0	5	158	159	0.0
CP008925.1	h6.sal.bam	other	1501672	1501672	0	+	1	4	158	159	0.5
CP008925.1	h6.sal.bam	other	1501673	1501673	0	+	0	2	158	157	0.0
CP008925.1	h6.sal.bam	other	1501674	1501674	0	+	5	3	162	157	2.5
CP008925.1	h6.sal.bam	other	1501675	1501675	0	+	5	2	166	156	2.5
CP008925.1	h6.sal.bam	other	1501676	1501676	0	+	5	0	168	159	2.5
CP008925.1	h6.sal.bam	other	1501677	1501677	0	+	2	5	170	161	1.0
CP008925.1	h6.sal.bam	other	1501678	1501678	0	+	5	1	174	160	2.5
CP008925.1	h6.sal.bam	other	1501679	1501679	0	+	0	0	171	160	0.0
CP008925.1	h6.sal.bam	other	1501680	1501680	0	+	2	1	173	164	1.0
CP008925.1	h6.sal.bam	other	1501681	1501681	0	+	2	5	170	167	1.0
CP008925.1	h6.sal.bam	other	1501682	1501682	0	+	8	1	176	168	4.0
CP008925.1	h6.sal.bam	other	1501683	1501683	0	+	6	0	170	170	3.0
CP008925.1	h6.sal.bam	other	1501684	1501684	0	+	1	1	171	170	0.5
CP008925.1	h6.sal.bam	other	1501685	1501685	0	+	3	1	172	170	1.5
CP008925.1	h6.sal.bam	other	1501686	1501686	0	+	1	2	173	173	0.5
CP008925.1	h6.sal.bam	other	1501687	1501687	0	+	1	3	172	173	0.5
CP008925.1	h6.sal.bam	GTTC	1501688	1501688	1501696	+	0	1	171	170	0.0
CP008925.1	h6.sal.bam	other	1501689	1501689	0	+	1	2	172	169	0.5
CP008925.1	h6.sal.bam	GTTC	1501690	1501690	1501696	+	1	3	170	167	0.5
CP008925.1	h6.sal.bam	other	1501691	1501691	0	+	2	0	166	174	1.0
CP008925.1	h6.sal.bam	other	1501692	1501692	0	+	0	3	164	175	0.0
CP008925.1	h6.sal.bam	other	1501693	1501693	0	+	2	3	158	175	1.0
CP008925.1	h6.sal.bam	other	1501694	1501694	0	+	2	0	160	174	1.0
CP008925.1	h6.sal.bam	other	1501695	1501695	0	+	2	3	162	176	1.0
CP008925.1	h6.sal.bam	other	1501696	1501696	0	+	7	2	168	177	3.5
CP008925.1	h6.sal.bam	other	1501697	1501697	0	+	1	2	169	175	0.5
CP008925.1	h6.sal.bam	other	1501698	1501698	0	+	0	3	169	175	0.0
CP008925.1	h6.sal.bam	other	1501699	1501699	0	+	5	6	173	181	2.5
CP008925.1	h6.sal.bam	other	1501700	1501700	0	+	3	4	174	176	1.5
CP008925.1	h6.sal.bam	other	1501701	1501701	0	+	0	4	171	177	0.0
CP008925.1	h6.sal.bam	other	1501702	1501702	0	+	2	1	172	175	1.0
CP008925.1	h6.sal.bam	other	1501703	1501703	0	+	0	1	170	176	0.0
CP008925.1	h6.sal.bam	other	1501704	1501704	0	+	3	3	171	183	1.5
CP008925.1	h6.sal.bam	GTTC	1501705	1501705	1501696	+	7	4	172	182	3.5
CP008925.1	h6.sal.bam	other	1501706	1501706	0	+	1	0	168	180	0.5
CP008925.1	h6.sal.bam	GTTC	1501707	1501707	1501696	+	5	2	171	184	2.5
CP008925.1	h6.sal.bam	other	1501708	1501708	0	+	1	2	172	184	0.5
CP008925.1	h6.sal.bam	other	1501709	1501709	0	+	0	1	170	186	0.0
CP008925.1	h6.sal.bam	other	1501710	1501710	0	+	2	2	167	190	1.0
CP008925.1	h6.sal.bam	other	1501711	1501711	0	+	0	1	167	188	0.0
CP008925.1	h6.sal.bam	other	1501712	1501712	0	+	1	4	166	190	0.5
CP008925.1	h6.sal.bam	other	1501713	1501713	0	+	2	1	167	187	1.0
CP008925.1	h6.sal.bam	other	1501714	1501714	0	+	3	2	169	188	1.5
CP008925.1	h6.sal.bam	other	1501715	1501715	0	+	6	3	172	190	3.0
CP008925.1	h6.sal.bam	other	1501716	1501716	0	+	3	1	169	187	1.5
CP008925.1	h6.sal.bam	other	1501717	1501717	0	+	4	2	169	186	2.0
CP008925.1	h6.sal.bam	other	1501718	1501718	0	+	3	0	170	189	1.5
CP008925.1	h6.sal.bam	other	1501719	1501719	0	+	0	1	169	193	0.0
CP008925.1	h6.sal.bam	other	1501720	1501720	0	+	0	3	164	192	0.0
CP008925.1	h6.sal.bam	other	1501721	1501721	0	+	5	4	169	189	2.5
CP008925.1	h6.sal.bam	other	1501722	1501722	0	+	2	3	171	186	1.0
CP008925.1	h6.sal.bam	other	1501723	1501723	0	+	1	3	170	185	0.5
CP008925.1	h6.sal.bam	other	1501724	1501724	0	+	0	2	167	182	0.0
CP008925.1	h6.sal.bam	other	1501725	1501725	0	+	7	2	170	183	3.5
CP008925.1	h6.sal.bam	other	1501726	1501726	0	+	2	1	172	181	1.0
CP008925.1	h6.sal.bam	other	1501727	1501727	0	+	5	1	176	183	2.5
CP008925.1	h6.sal.bam	other	1501728	1501728	0	+	2	0	171	183	1.0
CP008925.1	h6.sal.bam	other	1501729	1501729	0	+	1	3	172	184	0.5
CP008925.1	h6.sal.bam	other	1501730	1501730	0	+	1	4	169	181	0.5
CP008925.1	h6.sal.bam	other	1501731	1501731	0	+	0	2	168	184	0.0
CP008925.1	h6.sal.bam	other	1501732	1501732	0	+	0	1	165	182	0.0
CP008925.1	h6.sal.bam	other	1501733	1501733	0	+	3	4	168	184	1.5
CP008925.1	h6.sal.bam	other	1501734	1501734	0	+	1	0	169	181	0.5
CP008925.1	h6.sal.bam	other	1501735	1501735	0	+	0	3	168	184	0.0
CP008925.1	h6.sal.bam	other	1501736	1501736	0	+	1	2	168	182	0.5
CP008925.1	h6.sal.bam	other	1501737	1501737	0	+	1	2	162	181	0.5
CP008925.1	h6.sal.bam	other	1501738	1501738	0	+	3	1	165	180	1.5
CP008925.1	h6.sal.bam	other	1501739	1501739	0	+	7	1	172	181	3.5
CP008925.1	h6.sal.bam	other	1501740	1501740	0	+	2	0	166	180	1.0
CP008925.1	h6.sal.bam	other	1501741	1501741	0	+	3	4	169	180	1.5
CP008925.1	h6.sal.bam	other	1501742	1501742	0	+	3	1	172	179	1.5
CP008925.1	h6.sal.bam	other	1501743	1501743	0	+	7	0	172	180	3.5
CP008925.1	h6.sal.bam	other	1501744	1501744	0	+	2	8	174	180	1.0
CP008925.1	h6.sal.bam	other	1501745	1501745	0	+	6	2	177	176	3.0
CP008925.1	h6.sal.bam	other	1501746	1501746	0	+	1	5	178	176	0.5
CP008925.1	h6.sal.bam	other	1501747	1501747	0	+	2	2	179	174	1.0
CP008925.1	h6.sal.bam	other	1501748	1501748	0	+	2	3	181	175	1.0
CP008925.1	h6.sal.bam	other	1501749	1501749	0	+	0	1	176	172	0.0
CP008925.1	h6.sal.bam	other	1501750	1501750	0	+	1	4	172	172	0.5
CP008925.1	h6.sal.bam	other	1501751	1501751	0	+	1	3	170	173	0.5
CP008925.1	h6.sal.bam	other	1501752	1501752	0	+	4	5	172	171	2.0
CP008925.1	h6.sal.bam	other	1501753	1501753	0	+	5	1	173	167	2.5
CP008925.1	h6.sal.bam	other	1501754	1501754	0	+	6	4	178	166	3.0
CP008925.1	h6.sal.bam	other	1501755	1501755	0	+	2	4	178	162	1.0
CP008925.1	h6.sal.bam	other	1501756	1501756	0	+	6	7	181	167	3.0
CP008925.1	h6.sal.bam	other	1501757	1501757	0	+	3	3	177	161	1.5
CP008925.1	h6.sal.bam	other	1501758	1501758	0	+	4	0	175	160	2.0
CP008925.1	h6.sal.bam	other	1501759	1501759	0	+	3	4	178	160	1.5
CP008925.1	h6.sal.bam	other	1501760	1501760	0	+	7	1	182	160	3.5
CP008925.1	h6.sal.bam	other	1501761	1501761	0	+	0	1	180	159	0.0
CP008925.1	h6.sal.bam	other	1501762	1501762	0	+	1	0	181	160	0.5
CP008925.1	h6.sal.bam	other	1501763	1501763	0	+	8	2	189	164	4.0
CP008925.1	h6.sal.bam	other	1501764	1501764	0	+	0	5	188	165	0.0
CP008925.1	h6.sal.bam	other	1501765	1501765	0	+	5	4	192	164	2.5
CP008925.1	h6.sal.bam	other	1501766	1501766	0	+	1	1	191	165	0.5
CP008925.1	h6.sal.bam	other	1501767	1501767	0	+	4	2	193	167	2.0
CP008925.1	h6.sal.bam	other	1501768	1501768	0	+	1	2	194	165	0.5
CP008925.1	h6.sal.bam	other	1501769	1501769	0	+	1	2	191	168	0.5
CP008925.1	h6.sal.bam	other	1501770	1501770	0	+	1	4	192	166	0.5
CP008925.1	h6.sal.bam	other	1501771	1501771	0	+	0	3	185	163	0.0
CP008925.1	h6.sal.bam	other	1501772	1501772	0	+	1	3	185	162	0.5
CP008925.1	h6.sal.bam	other	1501773	1501773	0	+	2	5	179	160	1.0
CP008925.1	h6.sal.bam	other	1501774	1501774	0	+	0	1	179	160	0.0
CP008925.1	h6.sal.bam	other	1501775	1501775	0	+	0	5	179	162	0.0
CP008925.1	h6.sal.bam	other	1501776	1501776	0	+	2	2	180	162	1.0
CP008925.1	h6.sal.bam	other	1501777	1501777	0	+	3	3	182	164	1.5
CP008925.1	h6.sal.bam	other	1501778	1501778	0	+	2	7	184	166	1.0
CP008925.1	h6.sal.bam	other	1501779	1501779	0	+	4	2	182	165	2.0
CP008925.1	h6.sal.bam	other	1501780	1501780	0	+	3	2	180	164	1.5
CP008925.1	h6.sal.bam	other	1501781	1501781	0	+	1	5	180	164	0.5
CP008925.1	h6.sal.bam	other	1501782	1501782	0	+	10	1	186	161	5.0
CP008925.1	h6.sal.bam	other	1501783	1501783	0	+	2	3	187	160	1.0
CP008925.1	h6.sal.bam	other	1501784	1501784	0	+	6	4	193	157	3.0
CP008925.1	h6.sal.bam	other	1501785	1501785	0	+	2	2	192	157	1.0
CP008925.1	h6.sal.bam	other	1501786	1501786	0	+	2	1	193	156	1.0
CP008925.1	h6.sal.bam	other	1501787	1501787	0	+	5	2	198	155	2.5
CP008925.1	h6.sal.bam	other	1501788	1501788	0	+	5	2	201	154	2.5
CP008925.1	h6.sal.bam	other	1501789	1501789	0	+	3	4	201	156	1.5
CP008925.1	h6.sal.bam	other	1501790	1501790	0	+	3	0	198	154	1.5
CP008925.1	h6.sal.bam	other	1501791	1501791	0	+	0	4	195	154	0.0
CP008925.1	h6.sal.bam	other	1501792	1501792	0	+	1	2	192	152	0.5
CP008925.1	h6.sal.bam	other	1501793	1501793	0	+	2	4	193	151	1.0
CP008925.1	h6.sal.bam	other	1501794	1501794	0	+	4	0	197	149	2.0
CP008925.1	h6.sal.bam	other	1501795	1501795	0	+	2	0	199	150	1.0
CP008925.1	h6.sal.bam	other	1501796	1501796	0	+	3	1	197	152	1.5
CP008925.1	h6.sal.bam	other	1501797	1501797	0	+	2	2	196	154	1.0
CP008925.1	h6.sal.bam	other	1501798	1501798	0	+	0	0	196	152	0.0
CP008925.1	h6.sal.bam	other	1501799	1501799	0	+	1	2	197	161	0.5
CP008925.1	h6.sal.bam	other	1501800	1501800	0	+	3	2	193	163	1.5
CP008925.1	h6.sal.bam	other	1501801	1501801	0	+	1	1	192	163	0.5
CP008925.1	h6.sal.bam	other	1501802	1501802	0	+	2	2	187	164	1.0
CP008925.1	h6.sal.bam	other	1501803	1501803	0	+	2	5	189	162	1.0
CP008925.1	h6.sal.bam	other	1501804	1501804	0	+	0	2	188	164	0.0
CP008925.1	h6.sal.bam	other	1501805	1501805	0	+	2	0	189	162	1.0
CP008925.1	h6.sal.bam	other	1501806	1501806	0	+	5	3	194	162	2.5
CP008925.1	h6.sal.bam	other	1501807	1501807	0	+	2	0	192	161	1.0
CP008925.1	h6.sal.bam	other	1501808	1501808	0	+	5	2	197	161	2.5
CP008925.1	h6.sal.bam	other	1501809	1501809	0	+	3	2	198	161	1.5
CP008925.1	h6.sal.bam	other	1501810	1501810	0	+	3	1	201	160	1.5
CP008925.1	h6.sal.bam	other	1501811	1501811	0	+	1	1	202	164	0.5
CP008925.1	h6.sal.bam	other	1501812	1501812	0	+	5	1	207	166	2.5
CP008925.1	h6.sal.bam	other	1501813	1501813	0	+	4	2	208	165	2.0
CP008925.1	h6.sal.bam	other	1501814	1501814	0	+	4	0	205	165	2.0
CP008925.1	h6.sal.bam	other	1501815	1501815	0	+	4	0	194	168	2.0
CP008925.1	h6.sal.bam	other	1501816	1501816	0	+	3	4	197	172	1.5
CP008925.1	h6.sal.bam	other	1501817	1501817	0	+	3	1	200	170	1.5
CP008925.1	h6.sal.bam	other	1501818	1501818	0	+	6	3	206	171	3.0
CP008925.1	h6.sal.bam	other	1501819	1501819	0	+	3	1	207	171	1.5
CP008925.1	h6.sal.bam	other	1501820	1501820	0	+	3	2	200	171	1.5
CP008925.1	h6.sal.bam	other	1501821	1501821	0	+	1	4	201	170	0.5
CP008925.1	h6.sal.bam	other	1501822	1501822	0	+	1	2	202	167	0.5
CP008925.1	h6.sal.bam	other	1501823	1501823	0	+	1	1	201	166	0.5
CP008925.1	h6.sal.bam	other	1501824	1501824	0	+	2	2	203	165	1.0
CP008925.1	h6.sal.bam	other	1501825	1501825	0	+	1	3	203	163	0.5
CP008925.1	h6.sal.bam	other	1501826	1501826	0	+	1	2	202	167	0.5
CP008925.1	h6.sal.bam	other	1501827	1501827	0	+	2	2	200	168	1.0
CP008925.1	h6.sal.bam	other	1501828	1501828	0	+	3	4	193	166	1.5
CP008925.1	h6.sal.bam	other	1501829	1501829	0	+	1	3	191	164	0.5
CP008925.1	h6.sal.bam	other	1501830	1501830	0	+	3	1	189	163	1.5
CP008925.1	h6.sal.bam	other	1501831	1501831	0	+	2	1	184	163	1.0
CP008925.1	h6.sal.bam	other	1501832	1501832	0	+	4	2	188	163	2.0
CP008925.1	h6.sal.bam	other	1501833	1501833	0	+	2	0	190	164	1.0
CP008925.1	h6.sal.bam	other	1501834	1501834	0	+	3	3	188	165	1.5
CP008925.1	h6.sal.bam	other	1501835	1501835	0	+	4	0	187	164	2.0
CP008925.1	h6.sal.bam	other	1501836	1501836	0	+	5	2	188	166	2.5
CP008925.1	h6.sal.bam	other	1501837	1501837	0	+	1	4	189	164	0.5
CP008925.1	h6.sal.bam	other	1501838	1501838	0	+	0	3	185	162	0.0
CP008925.1	h6.sal.bam	other	1501839	1501839	0	+	1	4	186	161	0.5
CP008925.1	h6.sal.bam	other	1501840	1501840	0	+	0	5	181	158	0.0
CP008925.1	h6.sal.bam	other	1501841	1501841	0	+	0	3	180	154	0.0
CP008925.1	h6.sal.bam	other	1501842	1501842	0	+	4	4	179	151	2.0
CP008925.1	h6.sal.bam	other	1501843	1501843	0	+	0	1	179	147	0.0
CP008925.1	h6.sal.bam	other	1501844	1501844	0	+	2	0	180	149	1.0
CP008925.1	h6.sal.bam	other	1501845	1501845	0	+	4	1	183	151	2.0
CP008925.1	h6.sal.bam	other	1501846	1501846	0	+	2	2	185	150	1.0
CP008925.1	h6.sal.bam	other	1501847	1501847	0	+	0	0	182	152	0.0
CP008925.1	h6.sal.bam	other	1501848	1501848	0	+	3	5	184	155	1.5
CP008925.1	h6.sal.bam	other	1501849	1501849	0	+	2	3	184	150	1.0
CP008925.1	h6.sal.bam	other	1501850	1501850	0	+	2	5	186	151	1.0
CP008925.1	h6.sal.bam	other	1501851	1501851	0	+	2	4	187	149	1.0
CP008925.1	h6.sal.bam	other	1501852	1501852	0	+	4	5	183	146	2.0
CP008925.1	h6.sal.bam	other	1501853	1501853	0	+	1	6	184	143	0.5
CP008925.1	h6.sal.bam	other	1501854	1501854	0	+	2	1	186	139	1.0
CP008925.1	h6.sal.bam	other	1501855	1501855	0	+	0	3	183	139	0.0
CP008925.1	h6.sal.bam	other	1501856	1501856	0	+	4	2	186	138	2.0
CP008925.1	h6.sal.bam	other	1501857	1501857	0	+	6	1	174	137	3.0
CP008925.1	h6.sal.bam	other	1501858	1501858	0	+	1	2	175	137	0.5
CP008925.1	h6.sal.bam	other	1501859	1501859	0	+	5	0	180	135	2.5
CP008925.1	h6.sal.bam	other	1501860	1501860	0	+	4	2	180	143	2.0
CP008925.1	h6.sal.bam	other	1501861	1501861	0	+	1	2	175	144	0.5
CP008925.1	h6.sal.bam	other	1501862	1501862	0	+	3	1	178	144	1.5
CP008925.1	h6.sal.bam	other	1501863	1501863	0	+	1	1	172	145	0.5
CP008925.1	h6.sal.bam	other	1501864	1501864	0	+	2	2	174	144	1.0
CP008925.1	h6.sal.bam	other	1501865	1501865	0	+	6	3	178	143	3.0
CP008925.1	h6.sal.bam	other	1501866	1501866	0	+	0	1	178	140	0.0
CP008925.1	h6.sal.bam	other	1501867	1501867	0	+	2	2	179	141	1.0
CP008925.1	h6.sal.bam	other	1501868	1501868	0	+	1	2	178	142	0.5
CP008925.1	h6.sal.bam	other	1501869	1501869	0	+	2	1	175	143	1.0
CP008925.1	h6.sal.bam	other	1501870	1501870	0	+	4	3	177	144	2.0
CP008925.1	h6.sal.bam	other	1501871	1501871	0	+	0	3	172	142	0.0
CP008925.1	h6.sal.bam	other	1501872	1501872	0	+	1	6	173	144	0.5
CP008925.1	h6.sal.bam	other	1501873	1501873	0	+	1	2	172	140	0.5
CP008925.1	h6.sal.bam	other	1501874	1501874	0	+	2	3	174	146	1.0
CP008925.1	h6.sal.bam	other	1501875	1501875	0	+	3	2	175	146	1.5
CP008925.1	h6.sal.bam	other	1501876	1501876	0	+	2	2	176	145	1.0
CP008925.1	h6.sal.bam	other	1501877	1501877	0	+	5	3	179	144	2.5
CP008925.1	h6.sal.bam	other	1501878	1501878	0	+	2	3	179	143	1.0
CP008925.1	h6.sal.bam	other	1501879	1501879	0	+	1	0	180	140	0.5
CP008925.1	h6.sal.bam	other	1501880	1501880	0	+	7	0	185	145	3.5
CP008925.1	h6.sal.bam	other	1501881	1501881	0	+	3	3	163	146	1.5
CP008925.1	h6.sal.bam	other	1501882	1501882	0	+	2	0	164	145	1.0
CP008925.1	h6.sal.bam	other	1501883	1501883	0	+	2	2	165	148	1.0
CP008925.1	h6.sal.bam	other	1501884	1501884	0	+	2	1	167	146	1.0
CP008925.1	h6.sal.bam	other	1501885	1501885	0	+	5	4	172	149	2.5
CP008925.1	h6.sal.bam	other	1501886	1501886	0	+	5	3	177	150	2.5
CP008925.1	h6.sal.bam	other	1501887	1501887	0	+	4	0	181	147	2.0
CP008925.1	h6.sal.bam	other	1501888	1501888	0	+	1	2	178	151	0.5
CP008925.1	h6.sal.bam	other	1501889	1501889	0	+	2	3	177	153	1.0
CP008925.1	h6.sal.bam	other	1501890	1501890	0	+	2	4	176	152	1.0
CP008925.1	h6.sal.bam	other	1501891	1501891	0	+	4	1	177	148	2.0
CP008925.1	h6.sal.bam	other	1501892	1501892	0	+	7	2	182	149	3.5
CP008925.1	h6.sal.bam	other	1501893	1501893	0	+	0	3	177	147	0.0
CP008925.1	h6.sal.bam	other	1501894	1501894	0	+	3	2	173	149	1.5
CP008925.1	h6.sal.bam	other	1501895	1501895	0	+	1	0	173	148	0.5
CP008925.1	h6.sal.bam	other	1501896	1501896	0	+	0	1	173	150	0.0
CP008925.1	h6.sal.bam	other	1501897	1501897	0	+	0	1	172	151	0.0
CP008925.1	h6.sal.bam	other	1501898	1501898	0	+	2	3	172	150	1.0
CP008925.1	h6.sal.bam	other	1501899	1501899	0	+	0	3	169	147	0.0
CP008925.1	h6.sal.bam	other	1501900	1501900	0	+	2	2	171	147	1.0
CP008925.1	h6.sal.bam	other	1501901	1501901	0	+	1	2	171	147	0.5
CP008925.1	h6.sal.bam	other	1501902	1501902	0	+	3	1	172	148	1.5
CP008925.1	h6.sal.bam	other	1501903	1501903	0	+	3	2	172	147	1.5
CP008925.1	h6.sal.bam	other	1501904	1501904	0	+	5	2	176	145	2.5
CP008925.1	h6.sal.bam	other	1501905	1501905	0	+	3	1	176	144	1.5
CP008925.1	h6.sal.bam	other	1501906	1501906	0	+	3	1	176	144	1.5
CP008925.1	h6.sal.bam	other	1501907	1501907	0	+	1	3	174	144	0.5
CP008925.1	h6.sal.bam	other	1501908	1501908	0	+	2	1	174	143	1.0
CP008925.1	h6.sal.bam	other	1501909	1501909	0	+	3	2	174	146	1.5
CP008925.1	h6.sal.bam	other	1501910	1501910	0	+	0	2	170	145	0.0
CP008925.1	h6.sal.bam	other	1501911	1501911	0	+	2	2	167	146	1.0
CP008925.1	h6.sal.bam	other	1501912	1501912	0	+	1	0	168	146	0.5
CP008925.1	h6.sal.bam	other	1501913	1501913	0	+	4	2	172	148	2.0
CP008925.1	h6.sal.bam	other	1501914	1501914	0	+	3	1	174	152	1.5
CP008925.1	h6.sal.bam	other	1501915	1501915	0	+	6	1	180	153	3.0
CP008925.1	h6.sal.bam	other	1501916	1501916	0	+	2	0	182	152	1.0
CP008925.1	h6.sal.bam	other	1501917	1501917	0	+	1	0	179	152	0.5
CP008925.1	h6.sal.bam	other	1501918	1501918	0	+	1	3	180	156	0.5
CP008925.1	h6.sal.bam	other	1501919	1501919	0	+	2	2	179	156	1.0
CP008925.1	h6.sal.bam	other	1501920	1501920	0	+	1	1	177	160	0.5
CP008925.1	h6.sal.bam	other	1501921	1501921	0	+	1	3	177	161	0.5
CP008925.1	h6.sal.bam	other	1501922	1501922	0	+	2	3	176	161	1.0
CP008925.1	h6.sal.bam	other	1501923	1501923	0	+	3	2	176	159	1.5
CP008925.1	h6.sal.bam	other	1501924	1501924	0	+	6	2	182	157	3.0
CP008925.1	h6.sal.bam	other	1501925	1501925	0	+	3	3	182	161	1.5
CP008925.1	h6.sal.bam	other	1501926	1501926	0	+	0	2	177	161	0.0
CP008925.1	h6.sal.bam	other	1501927	1501927	0	+	3	1	180	159	1.5
CP008925.1	h6.sal.bam	other	1501928	1501928	0	+	0	3	179	159	0.0
CP008925.1	h6.sal.bam	other	1501929	1501929	0	+	9	1	186	158	4.5
CP008925.1	h6.sal.bam	other	1501930	1501930	0	+	1	1	187	157	0.5
CP008925.1	h6.sal.bam	other	1501931	1501931	0	+	7	1	190	156	3.5
CP008925.1	h6.sal.bam	other	1501932	1501932	0	+	5	1	188	168	2.5
CP008925.1	h6.sal.bam	other	1501933	1501933	0	+	0	3	188	167	0.0
CP008925.1	h6.sal.bam	other	1501934	1501934	0	+	1	6	184	167	0.5
CP008925.1	h6.sal.bam	other	1501935	1501935	0	+	5	3	185	162	2.5
CP008925.1	h6.sal.bam	other	1501936	1501936	0	+	2	2	186	161	1.0
CP008925.1	h6.sal.bam	other	1501937	1501937	0	+	2	1	185	164	1.0
CP008925.1	h6.sal.bam	other	1501938	1501938	0	+	5	0	189	165	2.5
CP008925.1	h6.sal.bam	other	1501939	1501939	0	+	0	1	187	165	0.0
CP008925.1	h6.sal.bam	other	1501940	1501940	0	+	3	3	184	168	1.5
CP008925.1	h6.sal.bam	other	1501941	1501941	0	+	1	3	183	168	0.5
CP008925.1	h6.sal.bam	other	1501942	1501942	0	+	0	3	183	165	0.0
CP008925.1	h6.sal.bam	other	1501943	1501943	0	+	3	2	185	166	1.5
CP008925.1	h6.sal.bam	other	1501944	1501944	0	+	4	0	187	167	2.0
CP008925.1	h6.sal.bam	other	1501945	1501945	0	+	1	1	184	168	0.5
CP008925.1	h6.sal.bam	other	1501946	1501946	0	+	1	5	185	169	0.5
CP008925.1	h6.sal.bam	other	1501947	1501947	0	+	2	3	183	166	1.0
CP008925.1	h6.sal.bam	other	1501948	1501948	0	+	1	8	184	163	0.5
CP008925.1	h6.sal.bam	other	1501949	1501949	0	+	6	2	190	159	3.0
CP008925.1	h6.sal.bam	other	1501950	1501950	0	+	2	1	189	157	1.0
CP008925.1	h6.sal.bam	other	1501951	1501951	0	+	2	1	189	156	1.0
CP008925.1	h6.sal.bam	other	1501952	1501952	0	+	3	2	188	164	1.5
CP008925.1	h6.sal.bam	other	1501953	1501953	0	+	2	0	188	162	1.0
CP008925.1	h6.sal.bam	other	1501954	1501954	0	+	0	5	187	168	0.0
CP008925.1	h6.sal.bam	other	1501955	1501955	0	+	6	0	185	165	3.0
CP008925.1	h6.sal.bam	other	1501956	1501956	0	+	3	2	186	167	1.5
CP008925.1	h6.sal.bam	other	1501957	1501957	0	+	0	4	184	165	0.0
CP008925.1	h6.sal.bam	other	1501958	1501958	0	+	2	2	182	165	1.0
CP008925.1	h6.sal.bam	other	1501959	1501959	0	+	1	2	178	170	0.5
CP008925.1	h6.sal.bam	other	1501960	1501960	0	+	3	4	176	171	1.5
CP008925.1	h6.sal.bam	other	1501961	1501961	0	+	1	2	177	168	0.5
CP008925.1	h6.sal.bam	other	1501962	1501962	0	+	2	2	175	169	1.0
CP008925.1	h6.sal.bam	other	1501963	1501963	0	+	0	4	174	170	0.0
CP008925.1	h6.sal.bam	other	1501964	1501964	0	+	2	2	174	167	1.0
CP008925.1	h6.sal.bam	other	1501965	1501965	0	+	6	0	178	167	3.0
CP008925.1	h6.sal.bam	other	1501966	1501966	0	+	0	2	174	167	0.0
CP008925.1	h6.sal.bam	other	1501967	1501967	0	+	1	4	168	169	0.5
CP008925.1	h6.sal.bam	other	1501968	1501968	0	+	2	0	170	166	1.0
CP008925.1	h6.sal.bam	other	1501969	1501969	0	+	1	1	168	166	0.5
CP008925.1	h6.sal.bam	other	1501970	1501970	0	+	6	2	173	173	3.0
CP008925.1	h6.sal.bam	other	1501971	1501971	0	+	5	2	177	171	2.5
CP008925.1	h6.sal.bam	other	1501972	1501972	0	+	0	0	176	171	0.0
CP008925.1	h6.sal.bam	other	1501973	1501973	0	+	2	0	176	177	1.0
CP008925.1	h6.sal.bam	other	1501974	1501974	0	+	1	3	174	177	0.5
CP008925.1	h6.sal.bam	other	1501975	1501975	0	+	1	2	175	177	0.5
CP008925.1	h6.sal.bam	other	1501976	1501976	0	+	3	3	176	184	1.5
CP008925.1	h6.sal.bam	other	1501977	1501977	0	+	3	0	176	184	1.5
CP008925.1	h6.sal.bam	other	1501978	1501978	0	+	1	1	175	186	0.5
CP008925.1	h6.sal.bam	other	1501979	1501979	0	+	3	1	173	187	1.5
CP008925.1	h6.sal.bam	other	1501980	1501980	0	+	4	1	174	186	2.0
CP008925.1	h6.sal.bam	other	1501981	1501981	0	+	3	0	175	185	1.5
CP008925.1	h6.sal.bam	other	1501982	1501982	0	+	2	2	174	191	1.0
CP008925.1	h6.sal.bam	other	1501983	1501983	0	+	0	4	172	189	0.0
CP008925.1	h6.sal.bam	other	1501984	1501984	0	+	1	1	168	187	0.5
CP008925.1	h6.sal.bam	other	1501985	1501985	0	+	1	3	169	187	0.5
CP008925.1	h6.sal.bam	other	1501986	1501986	0	+	5	2	174	185	2.5
CP008925.1	h6.sal.bam	other	1501987	1501987	0	+	3	2	175	186	1.5
CP008925.1	h6.sal.bam	other	1501988	1501988	0	+	10	6	181	184	5.0
CP008925.1	h6.sal.bam	other	1501989	1501989	0	+	6	2	185	178	3.0
CP008925.1	h6.sal.bam	other	1501990	1501990	0	+	5	0	185	182	2.5
CP008925.1	h6.sal.bam	other	1501991	1501991	0	+	4	5	186	182	2.0
CP008925.1	h6.sal.bam	other	1501992	1501992	0	+	3	0	188	179	1.5
CP008925.1	h6.sal.bam	other	1501993	1501993	0	+	1	3	189	179	0.5
CP008925.1	h6.sal.bam	other	1501994	1501994	0	+	0	6	187	183	0.0
CP008925.1	h6.sal.bam	other	1501995	1501995	0	+	0	2	186	178	0.0
CP008925.1	h6.sal.bam	other	1501996	1501996	0	+	2	2	187	179	1.0
CP008925.1	h6.sal.bam	other	1501997	1501997	0	+	3	1	185	181	1.5
CP008925.1	h6.sal.bam	other	1501998	1501998	0	+	3	4	186	180	1.5
CP008925.1	h6.sal.bam	other	1501999	1501999	0	+	1	2	184	189	0.5
CP008925.1	h6.sal.bam	other	1502000	1502000	0	+	2	3	184	189	1.0
CP008925.1	h6.sal.bam	other	1502001	1502001	0	+	4	0	188	186	2.0
CP008925.1	h6.sal.bam	other	1502002	1502002	0	+	1	1	186	186	0.5
CP008925.1	h6.sal.bam	other	1502003	1502003	0	+	3	2	189	195	1.5
CP008925.1	h6.sal.bam	other	1502004	1502004	0	+	5	2	183	195	2.5
CP008925.1	h6.sal.bam	other	1502005	1502005	0	+	1	2	178	193	0.5
CP008925.1	h6.sal.bam	other	1502006	1502006	0	+	0	9	178	193	0.0
CP008925.1	h6.sal.bam	other	1502007	1502007	0	+	3	2	177	185	1.5
CP008925.1	h6.sal.bam	other	1502008	1502008	0	+	5	1	182	184	2.5
CP008925.1	h6.sal.bam	other	1502009	1502009	0	+	5	1	181	184	2.5
CP008925.1	h6.sal.bam	other	1502010	1502010	0	+	2	2	183	183	1.0
CP008925.1	h6.sal.bam	other	1502011	1502011	0	+	3	5	184	182	1.5
CP008925.1	h6.sal.bam	other	1502012	1502012	0	+	5	3	186	181	2.5
CP008925.1	h6.sal.bam	other	1502013	1502013	0	+	4	0	185	180	2.0
CP008925.1	h6.sal.bam	other	1502014	1502014	0	+	2	4	187	180	1.0
CP008925.1	h6.sal.bam	other	1502015	1502015	0	+	1	3	185	181	0.5
CP008925.1	h6.sal.bam	other	1502016	1502016	0	+	3	2	188	179	1.5
CP008925.1	h6.sal.bam	other	1502017	1502017	0	+	2	2	190	179	1.0
CP008925.1	h6.sal.bam	other	1502018	1502018	0	+	4	3	191	179	2.0
CP008925.1	h6.sal.bam	other	1502019	1502019	0	+	6	2	193	178	3.0
CP008925.1	h6.sal.bam	other	1502020	1502020	0	+	0	1	192	176	0.0
CP008925.1	h6.sal.bam	other	1502021	1502021	0	+	2	1	193	180	1.0
CP008925.1	h6.sal.bam	other	1502022	1502022	0	+	2	0	191	180	1.0
CP008925.1	h6.sal.bam	other	1502023	1502023	0	+	1	4	192	180	0.5
CP008925.1	h6.sal.bam	other	1502024	1502024	0	+	2	3	189	177	1.0
CP008925.1	h6.sal.bam	other	1502025	1502025	0	+	0	5	187	184	0.0
CP008925.1	h6.sal.bam	other	1502026	1502026	0	+	0	1	185	180	0.0
CP008925.1	h6.sal.bam	other	1502027	1502027	0	+	0	5	182	181	0.0
CP008925.1	h6.sal.bam	other	1502028	1502028	0	+	1	1	181	178	0.5
CP008925.1	h6.sal.bam	other	1502029	1502029	0	+	1	2	181	177	0.5
CP008925.1	h6.sal.bam	other	1502030	1502030	0	+	1	2	177	182	0.5
CP008925.1	h6.sal.bam	other	1502031	1502031	0	+	1	1	175	184	0.5
CP008925.1	h6.sal.bam	other	1502032	1502032	0	+	0	4	175	184	0.0
CP008925.1	h6.sal.bam	GAAC	1502033	1502033	1502041	+	6	7	178	188	3.0
CP008925.1	h6.sal.bam	other	1502034	1502034	0	+	3	2	181	181	1.5
CP008925.1	h6.sal.bam	GAAC	1502035	1502035	1502041	+	4	1	182	183	2.0
CP008925.1	h6.sal.bam	other	1502036	1502036	0	+	1	3	182	186	0.5
CP008925.1	h6.sal.bam	other	1502037	1502037	0	+	0	3	180	188	0.0
CP008925.1	h6.sal.bam	other	1502038	1502038	0	+	1	1	181	188	0.5
CP008925.1	h6.sal.bam	other	1502039	1502039	0	+	2	2	180	188	1.0
CP008925.1	h6.sal.bam	other	1502040	1502040	0	+	2	3	176	186	1.0
CP008925.1	h6.sal.bam	other	1502041	1502041	0	+	3	1	179	186	1.5
CP008925.1	h6.sal.bam	other	1502042	1502042	0	+	1	1	176	187	0.5
CP008925.1	h6.sal.bam	other	1502043	1502043	0	+	0	0	174	186	0.0
CP008925.1	h6.sal.bam	other	1502044	1502044	0	+	1	8	175	188	0.5
CP008925.1	h6.sal.bam	other	1502045	1502045	0	+	4	4	175	184	2.0
CP008925.1	h6.sal.bam	other	1502046	1502046	0	+	1	1	171	181	0.5
CP008925.1	h6.sal.bam	other	1502047	1502047	0	+	8	3	179	180	4.0
CP008925.1	h6.sal.bam	other	1502048	1502048	0	+	2	0	179	177	1.0
CP008925.1	h6.sal.bam	other	1502049	1502049	0	+	2	3	180	180	1.0
CP008925.1	h6.sal.bam	GAAC	1502050	1502050	1502041	+	1	9	180	181	0.5
CP008925.1	h6.sal.bam	other	1502051	1502051	0	+	2	3	179	174	1.0
CP008925.1	h6.sal.bam	GAAC	1502052	1502052	1502041	+	4	2	180	176	2.0
CP008925.1	h6.sal.bam	other	1502053	1502053	0	+	0	2	179	174	0.0
CP008925.1	h6.sal.bam	other	1502054	1502054	0	+	1	2	177	174	0.5
CP008925.1	h6.sal.bam	other	1502055	1502055	0	+	5	0	174	173	2.5
CP008925.1	h6.sal.bam	other	1502056	1502056	0	+	4	4	178	175	2.0
CP008925.1	h6.sal.bam	other	1502057	1502057	0	+	4	0	180	174	2.0
CP008925.1	h6.sal.bam	other	1502058	1502058	0	+	5	2	185	175	2.5
CP008925.1	h6.sal.bam	other	1502059	1502059	0	+	2	1	186	174	1.0
CP008925.1	h6.sal.bam	other	1502060	1502060	0	+	2	2	178	175	1.0
CP008925.1	h6.sal.bam	other	1502061	1502061	0	+	0	2	178	175	0.0
CP008925.1	h6.sal.bam	other	1502062	1502062	0	+	0	4	178	173	0.0
CP008925.1	h6.sal.bam	other	1502063	1502063	0	+	4	1	167	170	2.0
CP008925.1	h6.sal.bam	other	1502064	1502064	0	+	1	1	168	169	0.5
CP008925.1	h6.sal.bam	other	1502065	1502065	0	+	5	0	170	172	2.5
CP008925.1	h6.sal.bam	other	1502066	1502066	0	+	2	2	165	174	1.0
CP008925.1	h6.sal.bam	other	1502067	1502067	0	+	0	5	164	174	0.0
CP008925.1	h6.sal.bam	other	1502068	1502068	0	+	1	2	165	170	0.5
CP008925.1	h6.sal.bam	other	1502069	1502069	0	+	5	1	170	169	2.5
CP008925.1	h6.sal.bam	other	1502070	1502070	0	+	2	3	170	168	1.0
CP008925.1	h6.sal.bam	other	1502071	1502071	0	+	0	4	170	165	0.0
CP008925.1	h6.sal.bam	other	1502072	1502072	0	+	1	9	168	170	0.5
CP008925.1	h6.sal.bam	other	1502073	1502073	0	+	3	4	168	163	1.5
CP008925.1	h6.sal.bam	other	1502074	1502074	0	+	0	2	167	162	0.0
CP008925.1	h6.sal.bam	other	1502075	1502075	0	+	1	1	166	163	0.5
CP008925.1	h6.sal.bam	other	1502076	1502076	0	+	4	1	165	164	2.0
CP008925.1	h6.sal.bam	other	1502077	1502077	0	+	2	10	167	164	1.0
CP008925.1	h6.sal.bam	other	1502078	1502078	0	+	11	1	175	159	5.5
CP008925.1	h6.sal.bam	other	1502079	1502079	0	+	3	1	173	158	1.5
CP008925.1	h6.sal.bam	other	1502080	1502080	0	+	1	2	173	160	0.5
CP008925.1	h6.sal.bam	other	1502081	1502081	0	+	2	1	175	158	1.0
CP008925.1	h6.sal.bam	other	1502082	1502082	0	+	3	1	174	160	1.5
CP008925.1	h6.sal.bam	other	1502083	1502083	0	+	2	1	172	163	1.0
CP008925.1	h6.sal.bam	other	1502084	1502084	0	+	4	0	171	164	2.0
CP008925.1	h6.sal.bam	other	1502085	1502085	0	+	4	1	170	166	2.0
CP008925.1	h6.sal.bam	other	1502086	1502086	0	+	2	4	172	165	1.0
CP008925.1	h6.sal.bam	other	1502087	1502087	0	+	3	3	169	164	1.5
CP008925.1	h6.sal.bam	other	1502088	1502088	0	+	3	1	165	164	1.5
CP008925.1	h6.sal.bam	other	1502089	1502089	0	+	2	2	168	165	1.0
CP008925.1	h6.sal.bam	other	1502090	1502090	0	+	2	1	170	163	1.0
CP008925.1	h6.sal.bam	other	1502091	1502091	0	+	3	1	170	166	1.5
CP008925.1	h6.sal.bam	other	1502092	1502092	0	+	1	2	165	169	0.5
CP008925.1	h6.sal.bam	other	1502093	1502093	0	+	1	4	166	170	0.5
CP008925.1	h6.sal.bam	other	1502094	1502094	0	+	2	2	162	167	1.0
CP008925.1	h6.sal.bam	other	1502095	1502095	0	+	3	1	165	166	1.5
CP008925.1	h6.sal.bam	other	1502096	1502096	0	+	4	1	167	167	2.0
CP008925.1	h6.sal.bam	other	1502097	1502097	0	+	4	1	168	166	2.0
CP008925.1	h6.sal.bam	other	1502098	1502098	0	+	3	6	171	167	1.5
CP008925.1	h6.sal.bam	other	1502099	1502099	0	+	0	4	169	166	0.0
CP008925.1	h6.sal.bam	other	1502100	1502100	0	+	1	1	170	162	0.5
CP008925.1	h6.sal.bam	other	1502101	1502101	0	+	2	2	172	161	1.0
CP008925.1	h6.sal.bam	other	1502102	1502102	0	+	1	3	173	159	0.5
CP008925.1	h6.sal.bam	other	1502103	1502103	0	+	4	2	174	164	2.0
CP008925.1	h6.sal.bam	other	1502104	1502104	0	+	5	6	179	163	2.5
CP008925.1	h6.sal.bam	other	1502105	1502105	0	+	1	3	180	157	0.5
CP008925.1	h6.sal.bam	other	1502106	1502106	0	+	4	2	183	163	2.0
CP008925.1	h6.sal.bam	other	1502107	1502107	0	+	3	6	186	163	1.5
CP008925.1	h6.sal.bam	other	1502108	1502108	0	+	1	4	180	157	0.5
CP008925.1	h6.sal.bam	other	1502109	1502109	0	+	0	4	177	153	0.0
CP008925.1	h6.sal.bam	other	1502110	1502110	0	+	1	4	173	150	0.5
CP008925.1	h6.sal.bam	other	1502111	1502111	0	+	4	1	176	146	2.0
CP008925.1	h6.sal.bam	other	1502112	1502112	0	+	2	3	178	145	1.0
CP008925.1	h6.sal.bam	other	1502113	1502113	0	+	1	1	179	145	0.5
CP008925.1	h6.sal.bam	other	1502114	1502114	0	+	2	1	179	146	1.0
CP008925.1	h6.sal.bam	other	1502115	1502115	0	+	2	4	179	145	1.0
CP008925.1	h6.sal.bam	other	1502116	1502116	0	+	4	1	180	141	2.0
CP008925.1	h6.sal.bam	other	1502117	1502117	0	+	1	0	181	141	0.5
CP008925.1	h6.sal.bam	other	1502118	1502118	0	+	4	2	185	144	2.0
CP008925.1	h6.sal.bam	other	1502119	1502119	0	+	2	4	185	144	1.0
CP008925.1	h6.sal.bam	other	1502120	1502120	0	+	6	1	186	144	3.0
CP008925.1	h6.sal.bam	other	1502121	1502121	0	+	3	1	188	143	1.5
CP008925.1	h6.sal.bam	other	1502122	1502122	0	+	0	2	181	142	0.0
CP008925.1	h6.sal.bam	other	1502123	1502123	0	+	5	3	183	146	2.5
CP008925.1	h6.sal.bam	other	1502124	1502124	0	+	1	1	181	144	0.5
CP008925.1	h6.sal.bam	other	1502125	1502125	0	+	1	2	182	144	0.5
CP008925.1	h6.sal.bam	other	1502126	1502126	0	+	2	5	182	144	1.0
CP008925.1	h6.sal.bam	other	1502127	1502127	0	+	3	0	181	142	1.5
CP008925.1	h6.sal.bam	other	1502128	1502128	0	+	0	2	181	143	0.0
CP008925.1	h6.sal.bam	other	1502129	1502129	0	+	5	2	185	144	2.5
CP008925.1	h6.sal.bam	other	1502130	1502130	0	+	1	3	180	142	0.5
CP008925.1	h6.sal.bam	other	1502131	1502131	0	+	1	1	179	143	0.5
CP008925.1	h6.sal.bam	other	1502132	1502132	0	+	0	1	174	146	0.0
CP008925.1	h6.sal.bam	other	1502133	1502133	0	+	1	1	168	146	0.5
CP008925.1	h6.sal.bam	other	1502134	1502134	0	+	5	2	173	145	2.5
CP008925.1	h6.sal.bam	other	1502135	1502135	0	+	3	3	175	150	1.5
CP008925.1	h6.sal.bam	other	1502136	1502136	0	+	0	1	175	150	0.0
CP008925.1	h6.sal.bam	other	1502137	1502137	0	+	2	1	177	149	1.0
CP008925.1	h6.sal.bam	other	1502138	1502138	0	+	1	3	174	152	0.5
CP008925.1	h6.sal.bam	other	1502139	1502139	0	+	6	1	175	149	3.0
CP008925.1	h6.sal.bam	other	1502140	1502140	0	+	1	1	176	152	0.5
CP008925.1	h6.sal.bam	other	1502141	1502141	0	+	1	3	175	153	0.5
CP008925.1	h6.sal.bam	other	1502142	1502142	0	+	1	0	175	152	0.5
CP008925.1	h6.sal.bam	other	1502143	1502143	0	+	0	1	173	152	0.0
CP008925.1	h6.sal.bam	other	1502144	1502144	0	+	1	2	171	154	0.5
CP008925.1	h6.sal.bam	other	1502145	1502145	0	+	0	1	169	155	0.0
CP008925.1	h6.sal.bam	other	1502146	1502146	0	+	1	7	170	158	0.5
CP008925.1	h6.sal.bam	other	1502147	1502147	0	+	4	2	173	152	2.0
CP008925.1	h6.sal.bam	other	1502148	1502148	0	+	6	2	176	150	3.0
CP008925.1	h6.sal.bam	other	1502149	1502149	0	+	3	3	179	148	1.5
CP008925.1	h6.sal.bam	other	1502150	1502150	0	+	1	1	179	152	0.5
CP008925.1	h6.sal.bam	other	1502151	1502151	0	+	4	0	179	151	2.0
CP008925.1	h6.sal.bam	GAAC	1502152	1502152	1502160	+	0	5	175	151	0.0
CP008925.1	h6.sal.bam	other	1502153	1502153	0	+	3	1	169	154	1.5
CP008925.1	h6.sal.bam	GAAC	1502154	1502154	1502160	+	7	2	173	159	3.5
CP008925.1	h6.sal.bam	other	1502155	1502155	0	+	2	1	174	157	1.0
CP008925.1	h6.sal.bam	other	1502156	1502156	0	+	1	3	173	156	0.5
CP008925.1	h6.sal.bam	other	1502157	1502157	0	+	0	4	170	157	0.0
CP008925.1	h6.sal.bam	GTTC	1502158	1502158	1502166	+	2	2	169	157	1.0
CP008925.1	h6.sal.bam	other	1502159	1502159	0	+	0	2	157	157	0.0
CP008925.1	h6.sal.bam	GTTC	1502160	1502160	1502166	+	0	3	157	157	0.0
CP008925.1	h6.sal.bam	other	1502161	1502161	0	+	1	1	158	156	0.5
CP008925.1	h6.sal.bam	other	1502162	1502162	0	+	0	1	155	156	0.0
CP008925.1	h6.sal.bam	other	1502163	1502163	0	+	2	2	157	155	1.0
CP008925.1	h6.sal.bam	other	1502164	1502164	0	+	2	3	157	156	1.0
CP008925.1	h6.sal.bam	other	1502165	1502165	0	+	3	1	156	154	1.5
CP008925.1	h6.sal.bam	other	1502166	1502166	0	+	3	4	157	153	1.5
CP008925.1	h6.sal.bam	other	1502167	1502167	0	+	0	3	157	149	0.0
CP008925.1	h6.sal.bam	other	1502168	1502168	0	+	1	1	157	148	0.5
CP008925.1	h6.sal.bam	GAAC	1502169	1502169	1502160	+	1	1	156	149	0.6666666666666666
CP008925.1	h6.sal.bam	other	1502170	1502170	0	+	0	2	153	151	0.0
CP008925.1	h6.sal.bam	GAAC	1502171	1502171	1502160	+	2	1	151	150	2.0
CP008925.1	h6.sal.bam	other	1502172	1502172	0	+	1	1	147	151	1.0
CP008925.1	h6.sal.bam	other	1502173	1502173	0	+	2	5	146	153	2.0
CP008925.1	h6.sal.bam	other	1502174	1502174	0	+	1	0	147	150	0.6666666666666666
CP008925.1	h6.sal.bam	GTTC	1502175	1502175	1502166	+	2	7	148	150	1.0
CP008925.1	h6.sal.bam	other	1502176	1502176	0	+	1	0	147	143	0.5
CP008925.1	h6.sal.bam	GTTC	1502177	1502177	1502166	+	2	1	148	149	1.0
CP008925.1	h6.sal.bam	other	1502178	1502178	0	+	11	1	155	150	5.5
CP008925.1	h6.sal.bam	other	1502179	1502179	0	+	1	2	151	149	0.5
CP008925.1	h6.sal.bam	other	1502180	1502180	0	+	2	7	152	148	1.0
CP008925.1	h6.sal.bam	other	1502181	1502181	0	+	3	2	152	141	1.5
CP008925.1	h6.sal.bam	other	1502182	1502182	0	+	1	1	150	147	0.5
CP008925.1	h6.sal.bam	other	1502183	1502183	0	+	2	0	151	147	1.0
CP008925.1	h6.sal.bam	other	1502184	1502184	0	+	3	0	153	155	1.5
CP008925.1	h6.sal.bam	other	1502185	1502185	0	+	2	1	155	156	1.0
CP008925.1	h6.sal.bam	other	1502186	1502186	0	+	2	2	153	157	1.0
CP008925.1	h6.sal.bam	other	1502187	1502187	0	+	3	1	153	155	1.5
CP008925.1	h6.sal.bam	other	1502188	1502188	0	+	3	1	156	155	1.5
CP008925.1	h6.sal.bam	other	1502189	1502189	0	+	9	0	161	154	4.5
CP008925.1	h6.sal.bam	other	1502190	1502190	0	+	1	0	157	156	0.5
CP008925.1	h6.sal.bam	other	1502191	1502191	0	+	0	1	157	156	0.0
CP008925.1	h6.sal.bam	other	1502192	1502192	0	+	1	3	158	160	0.5
CP008925.1	h6.sal.bam	other	1502193	1502193	0	+	3	2	149	161	1.5
CP008925.1	h6.sal.bam	other	1502194	1502194	0	+	0	4	149	160	0.0
CP008925.1	h6.sal.bam	other	1502195	1502195	0	+	2	6	151	157	1.0
CP008925.1	h6.sal.bam	other	1502196	1502196	0	+	2	0	150	154	1.0
CP008925.1	h6.sal.bam	other	1502197	1502197	0	+	3	0	153	157	1.5
CP008925.1	h6.sal.bam	other	1502198	1502198	0	+	1	1	149	159	0.5
CP008925.1	h6.sal.bam	other	1502199	1502199	0	+	2	1	144	164	1.0
CP008925.1	h6.sal.bam	other	1502200	1502200	0	+	4	2	148	165	2.0
CP008925.1	h6.sal.bam	other	1502201	1502201	0	+	2	3	150	164	1.0
CP008925.1	h6.sal.bam	other	1502202	1502202	0	+	0	1	150	161	0.0
CP008925.1	h6.sal.bam	other	1502203	1502203	0	+	0	3	149	162	0.0
CP008925.1	h6.sal.bam	other	1502204	1502204	0	+	0	3	145	159	0.0
CP008925.1	h6.sal.bam	other	1502205	1502205	0	+	1	1	145	164	0.5
CP008925.1	h6.sal.bam	other	1502206	1502206	0	+	1	4	145	164	0.5
CP008925.1	h6.sal.bam	other	1502207	1502207	0	+	2	1	147	160	1.0
CP008925.1	h6.sal.bam	other	1502208	1502208	0	+	3	6	149	161	1.5
CP008925.1	h6.sal.bam	other	1502209	1502209	0	+	1	1	145	158	0.5
CP008925.1	h6.sal.bam	other	1502210	1502210	0	+	1	3	143	157	0.5
CP008925.1	h6.sal.bam	other	1502211	1502211	0	+	2	1	143	155	1.0
CP008925.1	h6.sal.bam	other	1502212	1502212	0	+	3	3	145	155	1.5
CP008925.1	h6.sal.bam	other	1502213	1502213	0	+	0	0	145	152	0.0
CP008925.1	h6.sal.bam	other	1502214	1502214	0	+	4	4	143	223	2.0
CP008925.1	h6.sal.bam	other	1502215	1502215	0	+	2	4	144	219	1.0
CP008925.1	h6.sal.bam	other	1502216	1502216	0	+	1	2	143	215	0.5
CP008925.1	h6.sal.bam	other	1502217	1502217	0	+	2	1	145	213	1.0
CP008925.1	h6.sal.bam	other	1502218	1502218	0	+	0	2	144	212	0.0
CP008925.1	h6.sal.bam	other	1502219	1502219	0	+	0	2	143	215	0.0
CP008925.1	h6.sal.bam	other	1502220	1502220	0	+	0	4	143	215	0.0
CP008925.1	h6.sal.bam	other	1502221	1502221	0	+	2	2	143	214	1.0
CP008925.1	h6.sal.bam	other	1502222	1502222	0	+	1	0	141	212	0.5
CP008925.1	h6.sal.bam	other	1502223	1502223	0	+	2	2	136	212	1.0
CP008925.1	h6.sal.bam	other	1502224	1502224	0	+	2	5	136	218	1.0
CP008925.1	h6.sal.bam	other	1502225	1502225	0	+	8	1	143	216	4.0
CP008925.1	h6.sal.bam	other	1502226	1502226	0	+	3	5	143	215	1.5
CP008925.1	h6.sal.bam	other	1502227	1502227	0	+	2	2	145	210	1.0
CP008925.1	h6.sal.bam	other	1502228	1502228	0	+	3	4	145	213	1.5
CP008925.1	h6.sal.bam	other	1502229	1502229	0	+	2	0	137	210	1.0
CP008925.1	h6.sal.bam	other	1502230	1502230	0	+	3	4	140	210	1.5
CP008925.1	h6.sal.bam	other	1502231	1502231	0	+	3	3	142	214	1.5
CP008925.1	h6.sal.bam	other	1502232	1502232	0	+	2	1	144	211	1.0
CP008925.1	h6.sal.bam	other	1502233	1502233	0	+	1	2	142	212	0.5
CP008925.1	h6.sal.bam	other	1502234	1502234	0	+	5	2	147	212	2.5
CP008925.1	h6.sal.bam	other	1502235	1502235	0	+	4	2	151	210	2.0
CP008925.1	h6.sal.bam	other	1502236	1502236	0	+	2	1	152	208	1.0
CP008925.1	h6.sal.bam	other	1502237	1502237	0	+	2	0	154	220	1.0
CP008925.1	h6.sal.bam	other	1502238	1502238	0	+	2	4	150	224	1.0
CP008925.1	h6.sal.bam	other	1502239	1502239	0	+	0	1	150	222	0.0
CP008925.1	h6.sal.bam	other	1502240	1502240	0	+	3	0	153	223	1.5
CP008925.1	h6.sal.bam	other	1502241	1502241	0	+	5	2	155	225	2.5
CP008925.1	h6.sal.bam	other	1502242	1502242	0	+	0	0	155	223	0.0
CP008925.1	h6.sal.bam	other	1502243	1502243	0	+	2	3	156	223	1.0
CP008925.1	h6.sal.bam	other	1502244	1502244	0	+	1	2	156	220	0.5
CP008925.1	h6.sal.bam	other	1502245	1502245	0	+	2	1	158	235	1.0
CP008925.1	h6.sal.bam	other	1502246	1502246	0	+	1	2	156	237	0.5
CP008925.1	h6.sal.bam	other	1502247	1502247	0	+	0	3	155	235	0.0
CP008925.1	h6.sal.bam	other	1502248	1502248	0	+	1	2	154	232	0.5
CP008925.1	h6.sal.bam	other	1502249	1502249	0	+	3	0	153	232	1.5
CP008925.1	h6.sal.bam	other	1502250	1502250	0	+	2	5	155	234	1.0
CP008925.1	h6.sal.bam	other	1502251	1502251	0	+	3	1	158	229	1.5
CP008925.1	h6.sal.bam	other	1502252	1502252	0	+	6	2	162	233	3.0
CP008925.1	h6.sal.bam	other	1502253	1502253	0	+	2	0	155	231	1.0
CP008925.1	h6.sal.bam	other	1502254	1502254	0	+	3	1	157	239	1.5
CP008925.1	h6.sal.bam	other	1502255	1502255	0	+	1	0	152	242	0.5
CP008925.1	h6.sal.bam	other	1502256	1502256	0	+	3	8	155	248	1.5
CP008925.1	h6.sal.bam	other	1502257	1502257	0	+	1	1	155	240	0.5
CP008925.1	h6.sal.bam	other	1502258	1502258	0	+	4	8	157	242	2.0
CP008925.1	h6.sal.bam	other	1502259	1502259	0	+	3	1	155	236	1.5
CP008925.1	h6.sal.bam	other	1502260	1502260	0	+	5	2	160	236	2.5
CP008925.1	h6.sal.bam	other	1502261	1502261	0	+	2	0	160	238	1.0
CP008925.1	h6.sal.bam	other	1502262	1502262	0	+	1	1	147	241	0.5
CP008925.1	h6.sal.bam	other	1502263	1502263	0	+	2	0	149	242	1.0
CP008925.1	h6.sal.bam	other	1502264	1502264	0	+	2	2	151	243	1.0
CP008925.1	h6.sal.bam	other	1502265	1502265	0	+	5	1	154	242	2.5
CP008925.1	h6.sal.bam	other	1502266	1502266	0	+	1	4	155	241	0.5
CP008925.1	h6.sal.bam	other	1502267	1502267	0	+	7	4	162	240	3.5
CP008925.1	h6.sal.bam	other	1502268	1502268	0	+	2	0	161	239	1.0
CP008925.1	h6.sal.bam	other	1502269	1502269	0	+	0	3	161	241	0.0
CP008925.1	h6.sal.bam	other	1502270	1502270	0	+	5	2	164	238	2.5
CP008925.1	h6.sal.bam	other	1502271	1502271	0	+	1	4	160	239	0.5
CP008925.1	h6.sal.bam	other	1502272	1502272	0	+	1	2	161	236	0.5
CP008925.1	h6.sal.bam	other	1502273	1502273	0	+	2	5	162	237	1.0
CP008925.1	h6.sal.bam	other	1502274	1502274	0	+	0	2	159	233	0.0
CP008925.1	h6.sal.bam	other	1502275	1502275	0	+	4	1	160	231	2.0
CP008925.1	h6.sal.bam	other	1502276	1502276	0	+	2	1	160	230	1.0
CP008925.1	h6.sal.bam	other	1502277	1502277	0	+	1	1	161	230	0.5
CP008925.1	h6.sal.bam	other	1502278	1502278	0	+	1	0	162	236	0.5
CP008925.1	h6.sal.bam	other	1502279	1502279	0	+	1	8	163	238	0.5
CP008925.1	h6.sal.bam	other	1502280	1502280	0	+	7	0	169	235	3.5
CP008925.1	h6.sal.bam	other	1502281	1502281	0	+	0	0	168	237	0.0
CP008925.1	h6.sal.bam	other	1502282	1502282	0	+	1	2	166	240	0.5
CP008925.1	h6.sal.bam	other	1502283	1502283	0	+	2	3	165	240	1.0
CP008925.1	h6.sal.bam	other	1502284	1502284	0	+	1	0	165	237	0.5
CP008925.1	h6.sal.bam	other	1502285	1502285	0	+	6	1	170	238	3.0
CP008925.1	h6.sal.bam	other	1502286	1502286	0	+	0	1	168	237	0.0
CP008925.1	h6.sal.bam	GAAC	1502287	1502287	1502295	+	2	70	167	242	1.0
CP008925.1	h6.sal.bam	other	1502288	1502288	0	+	1	2	167	178	0.5
CP008925.1	h6.sal.bam	GAAC	1502289	1502289	1502295	+	53	0	213	180	26.5
CP008925.1	h6.sal.bam	other	1502290	1502290	0	+	2	0	215	182	1.0
CP008925.1	h6.sal.bam	other	1502291	1502291	0	+	5	1	220	182	2.5
CP008925.1	h6.sal.bam	other	1502292	1502292	0	+	1	2	219	181	0.5
CP008925.1	h6.sal.bam	other	1502293	1502293	0	+	2	2	221	181	1.0
CP008925.1	h6.sal.bam	other	1502294	1502294	0	+	1	2	221	181	0.5
CP008925.1	h6.sal.bam	other	1502295	1502295	0	+	2	3	223	181	1.0
CP008925.1	h6.sal.bam	other	1502296	1502296	0	+	8	1	228	179	4.0
CP008925.1	h6.sal.bam	other	1502297	1502297	0	+	0	3	226	184	0.0
CP008925.1	h6.sal.bam	other	1502298	1502298	0	+	0	3	226	184	0.0
CP008925.1	h6.sal.bam	other	1502299	1502299	0	+	2	3	225	185	1.0
CP008925.1	h6.sal.bam	other	1502300	1502300	0	+	1	0	217	184	0.5
CP008925.1	h6.sal.bam	other	1502301	1502301	0	+	0	1	216	187	0.0
CP008925.1	h6.sal.bam	other	1502302	1502302	0	+	0	4	214	189	0.0
CP008925.1	h6.sal.bam	other	1502303	1502303	0	+	4	2	216	187	2.0
CP008925.1	h6.sal.bam	GAAC	1502304	1502304	1502295	+	2	7	216	186	1.0
CP008925.1	h6.sal.bam	other	1502305	1502305	0	+	3	1	216	180	1.5
CP008925.1	h6.sal.bam	GAAC	1502306	1502306	1502295	+	15	0	227	185	7.5
CP008925.1	h6.sal.bam	other	1502307	1502307	0	+	3	2	229	188	1.5
CP008925.1	h6.sal.bam	other	1502308	1502308	0	+	2	2	222	187	1.0
CP008925.1	h6.sal.bam	other	1502309	1502309	0	+	0	7	222	188	0.0
CP008925.1	h6.sal.bam	other	1502310	1502310	0	+	2	5	224	181	1.0
CP008925.1	h6.sal.bam	other	1502311	1502311	0	+	2	1	224	177	1.0
CP008925.1	h6.sal.bam	other	1502312	1502312	0	+	3	4	225	177	1.5
CP008925.1	h6.sal.bam	other	1502313	1502313	0	+	3	1	226	174	1.5
CP008925.1	h6.sal.bam	other	1502314	1502314	0	+	2	2	228	173	1.0
CP008925.1	h6.sal.bam	other	1502315	1502315	0	+	3	2	226	171	1.5
CP008925.1	h6.sal.bam	other	1502316	1502316	0	+	4	8	227	175	2.0
CP008925.1	h6.sal.bam	other	1502317	1502317	0	+	3	8	230	173	1.5
CP008925.1	h6.sal.bam	other	1502318	1502318	0	+	3	3	232	169	1.5
CP008925.1	h6.sal.bam	other	1502319	1502319	0	+	0	0	231	170	0.0
CP008925.1	h6.sal.bam	other	1502320	1502320	0	+	3	4	232	175	1.5
CP008925.1	h6.sal.bam	other	1502321	1502321	0	+	4	0	235	172	2.0
CP008925.1	h6.sal.bam	other	1502322	1502322	0	+	1	1	236	172	0.5
CP008925.1	h6.sal.bam	other	1502323	1502323	0	+	2	2	237	172	1.0
CP008925.1	h6.sal.bam	other	1502324	1502324	0	+	2	1	235	176	1.0
CP008925.1	h6.sal.bam	other	1502325	1502325	0	+	1	0	234	179	0.5
CP008925.1	h6.sal.bam	other	1502326	1502326	0	+	2	4	226	182	1.0
CP008925.1	h6.sal.bam	other	1502327	1502327	0	+	3	8	229	183	1.5
CP008925.1	h6.sal.bam	other	1502328	1502328	0	+	0	3	227	178	0.0
CP008925.1	h6.sal.bam	other	1502329	1502329	0	+	2	0	227	177	1.0
CP008925.1	h6.sal.bam	other	1502330	1502330	0	+	3	6	229	180	1.5
CP008925.1	h6.sal.bam	other	1502331	1502331	0	+	3	2	229	176	1.5
CP008925.1	h6.sal.bam	other	1502332	1502332	0	+	2	1	230	174	1.0
CP008925.1	h6.sal.bam	other	1502333	1502333	0	+	2	2	229	173	1.0
CP008925.1	h6.sal.bam	other	1502334	1502334	0	+	1	1	223	171	0.5
CP008925.1	h6.sal.bam	other	1502335	1502335	0	+	3	4	225	186	1.5
CP008925.1	h6.sal.bam	other	1502336	1502336	0	+	1	3	223	185	0.5
CP008925.1	h6.sal.bam	other	1502337	1502337	0	+	2	2	225	184	1.0
CP008925.1	h6.sal.bam	other	1502338	1502338	0	+	1	1	223	182	0.5
CP008925.1	h6.sal.bam	other	1502339	1502339	0	+	0	1	222	186	0.0
CP008925.1	h6.sal.bam	other	1502340	1502340	0	+	4	0	212	186	2.0
CP008925.1	h6.sal.bam	other	1502341	1502341	0	+	1	2	213	189	0.5
CP008925.1	h6.sal.bam	other	1502342	1502342	0	+	0	3	213	187	0.0
CP008925.1	h6.sal.bam	other	1502343	1502343	0	+	0	2	212	185	0.0
CP008925.1	h6.sal.bam	other	1502344	1502344	0	+	0	0	212	186	0.0
CP008925.1	h6.sal.bam	other	1502345	1502345	0	+	1	4	208	188	0.5
CP008925.1	h6.sal.bam	other	1502346	1502346	0	+	1	0	208	186	0.5
CP008925.1	h6.sal.bam	other	1502347	1502347	0	+	1	3	208	189	0.5
CP008925.1	h6.sal.bam	other	1502348	1502348	0	+	2	1	208	190	1.0
CP008925.1	h6.sal.bam	other	1502349	1502349	0	+	4	1	208	196	2.0
CP008925.1	h6.sal.bam	other	1502350	1502350	0	+	0	0	208	197	0.0
CP008925.1	h6.sal.bam	other	1502351	1502351	0	+	3	7	207	197	1.5
CP008925.1	h6.sal.bam	other	1502352	1502352	0	+	1	2	207	192	0.5
CP008925.1	h6.sal.bam	other	1502353	1502353	0	+	0	0	207	194	0.0
CP008925.1	h6.sal.bam	other	1502354	1502354	0	+	0	5	206	199	0.0
CP008925.1	h6.sal.bam	other	1502355	1502355	0	+	4	3	204	198	2.0
CP008925.1	h6.sal.bam	other	1502356	1502356	0	+	1	2	205	197	0.5
CP008925.1	h6.sal.bam	other	1502357	1502357	0	+	3	2	207	198	1.5
CP008925.1	h6.sal.bam	other	1502358	1502358	0	+	1	0	206	196	0.5
CP008925.1	h6.sal.bam	other	1502359	1502359	0	+	0	1	197	198	0.0
CP008925.1	h6.sal.bam	other	1502360	1502360	0	+	2	2	199	198	1.0
CP008925.1	h6.sal.bam	other	1502361	1502361	0	+	1	4	197	198	0.5
CP008925.1	h6.sal.bam	other	1502362	1502362	0	+	0	6	197	196	0.0
CP008925.1	h6.sal.bam	other	1502363	1502363	0	+	6	4	197	192	3.0
CP008925.1	h6.sal.bam	other	1502364	1502364	0	+	3	2	154	188	1.5
CP008925.1	h6.sal.bam	other	1502365	1502365	0	+	3	0	155	193	1.5
CP008925.1	h6.sal.bam	other	1502366	1502366	0	+	2	0	153	194	1.0
CP008925.1	h6.sal.bam	other	1502367	1502367	0	+	3	2	155	196	1.5
CP008925.1	h6.sal.bam	other	1502368	1502368	0	+	3	2	155	194	1.5
CP008925.1	h6.sal.bam	other	1502369	1502369	0	+	4	3	156	194	2.0
CP008925.1	h6.sal.bam	other	1502370	1502370	0	+	3	1	152	192	1.5
CP008925.1	h6.sal.bam	other	1502371	1502371	0	+	2	7	154	191	1.0
CP008925.1	h6.sal.bam	other	1502372	1502372	0	+	0	2	154	188	0.0
CP008925.1	h6.sal.bam	other	1502373	1502373	0	+	0	4	154	187	0.0
CP008925.1	h6.sal.bam	other	1502374	1502374	0	+	1	2	152	184	0.5
CP008925.1	h6.sal.bam	other	1502375	1502375	0	+	1	4	153	183	0.5
CP008925.1	h6.sal.bam	other	1502376	1502376	0	+	6	2	159	181	3.0
CP008925.1	h6.sal.bam	other	1502377	1502377	0	+	1	3	160	179	0.5
CP008925.1	h6.sal.bam	other	1502378	1502378	0	+	5	0	161	176	2.5
CP008925.1	h6.sal.bam	other	1502379	1502379	0	+	2	1	160	176	1.0
CP008925.1	h6.sal.bam	other	1502380	1502380	0	+	3	5	160	178	1.5
CP008925.1	h6.sal.bam	other	1502381	1502381	0	+	1	3	146	177	0.5
CP008925.1	h6.sal.bam	other	1502382	1502382	0	+	3	2	146	178	1.5
CP008925.1	h6.sal.bam	other	1502383	1502383	0	+	6	2	150	176	3.0
CP008925.1	h6.sal.bam	other	1502384	1502384	0	+	0	0	150	174	0.0
CP008925.1	h6.sal.bam	other	1502385	1502385	0	+	0	1	148	179	0.0
CP008925.1	h6.sal.bam	other	1502386	1502386	0	+	0	1	146	182	0.0
CP008925.1	h6.sal.bam	other	1502387	1502387	0	+	1	1	144	186	0.5
CP008925.1	h6.sal.bam	other	1502388	1502388	0	+	1	2	141	185	0.5
CP008925.1	h6.sal.bam	other	1502389	1502389	0	+	3	3	141	187	1.5
CP008925.1	h6.sal.bam	other	1502390	1502390	0	+	1	1	136	187	0.5
CP008925.1	h6.sal.bam	other	1502391	1502391	0	+	3	8	139	187	1.5
CP008925.1	h6.sal.bam	other	1502392	1502392	0	+	5	4	138	182	2.5
CP008925.1	h6.sal.bam	other	1502393	1502393	0	+	0	3	138	178	0.0
CP008925.1	h6.sal.bam	other	1502394	1502394	0	+	2	4	139	177	1.0
CP008925.1	h6.sal.bam	other	1502395	1502395	0	+	3	1	140	174	1.5
CP008925.1	h6.sal.bam	other	1502396	1502396	0	+	1	1	138	175	0.5
CP008925.1	h6.sal.bam	other	1502397	1502397	0	+	0	1	137	176	0.0
CP008925.1	h6.sal.bam	other	1502398	1502398	0	+	3	5	132	180	1.5
CP008925.1	h6.sal.bam	other	1502399	1502399	0	+	2	4	134	176	1.0
CP008925.1	h6.sal.bam	other	1502400	1502400	0	+	1	4	135	175	0.5
CP008925.1	h6.sal.bam	other	1502401	1502401	0	+	6	4	141	173	3.0
CP008925.1	h6.sal.bam	other	1502402	1502402	0	+	1	5	139	172	0.5
CP008925.1	h6.sal.bam	other	1502403	1502403	0	+	4	1	143	173	2.0
CP008925.1	h6.sal.bam	other	1502404	1502404	0	+	3	4	143	172	1.5
CP008925.1	h6.sal.bam	other	1502405	1502405	0	+	1	1	142	173	0.5
CP008925.1	h6.sal.bam	other	1502406	1502406	0	+	6	0	142	173	3.0
CP008925.1	h6.sal.bam	other	1502407	1502407	0	+	0	6	142	173	0.0
CP008925.1	h6.sal.bam	other	1502408	1502408	0	+	5	8	146	172	2.5
CP008925.1	h6.sal.bam	other	1502409	1502409	0	+	2	3	148	168	1.0
CP008925.1	h6.sal.bam	other	1502410	1502410	0	+	4	3	150	167	2.0
CP008925.1	h6.sal.bam	other	1502411	1502411	0	+	2	2	151	166	1.0
CP008925.1	h6.sal.bam	other	1502412	1502412	0	+	2	0	149	165	1.0
CP008925.1	h6.sal.bam	other	1502413	1502413	0	+	4	5	153	166	2.0
CP008925.1	h6.sal.bam	other	1502414	1502414	0	+	1	2	153	166	0.5
CP008925.1	h6.sal.bam	other	1502415	1502415	0	+	1	2	152	167	0.5
CP008925.1	h6.sal.bam	other	1502416	1502416	0	+	5	1	156	165	2.5
CP008925.1	h6.sal.bam	other	1502417	1502417	0	+	6	3	162	164	3.0
CP008925.1	h6.sal.bam	other	1502418	1502418	0	+	1	1	163	165	0.5
CP008925.1	h6.sal.bam	other	1502419	1502419	0	+	0	0	162	166	0.0
CP008925.1	h6.sal.bam	other	1502420	1502420	0	+	2	2	163	169	1.0
CP008925.1	h6.sal.bam	other	1502421	1502421	0	+	3	3	164	167	1.5
CP008925.1	h6.sal.bam	other	1502422	1502422	0	+	1	4	165	164	0.5
CP008925.1	h6.sal.bam	other	1502423	1502423	0	+	3	7	166	162	1.5
CP008925.1	h6.sal.bam	other	1502424	1502424	0	+	3	2	166	161	1.5
CP008925.1	h6.sal.bam	other	1502425	1502425	0	+	0	0	166	164	0.0
CP008925.1	h6.sal.bam	other	1502426	1502426	0	+	6	3	169	171	3.0
CP008925.1	h6.sal.bam	other	1502427	1502427	0	+	3	3	170	169	1.5
CP008925.1	h6.sal.bam	other	1502428	1502428	0	+	4	6	174	169	2.0
CP008925.1	h6.sal.bam	other	1502429	1502429	0	+	1	3	175	166	0.5
CP008925.1	h6.sal.bam	other	1502430	1502430	0	+	2	2	173	163	1.0
CP008925.1	h6.sal.bam	other	1502431	1502431	0	+	1	3	173	161	0.5
CP008925.1	h6.sal.bam	other	1502432	1502432	0	+	2	0	172	170	1.0
CP008925.1	h6.sal.bam	other	1502433	1502433	0	+	1	1	172	172	0.5
CP008925.1	h6.sal.bam	other	1502434	1502434	0	+	4	1	176	174	2.0
CP008925.1	h6.sal.bam	other	1502435	1502435	0	+	1	2	175	173	0.5
CP008925.1	h6.sal.bam	other	1502436	1502436	0	+	5	2	179	173	2.5
CP008925.1	h6.sal.bam	other	1502437	1502437	0	+	1	2	180	174	0.5
CP008925.1	h6.sal.bam	other	1502438	1502438	0	+	1	3	176	173	0.5
CP008925.1	h6.sal.bam	other	1502439	1502439	0	+	0	5	167	174	0.0
CP008925.1	h6.sal.bam	other	1502440	1502440	0	+	1	0	168	169	0.5
CP008925.1	h6.sal.bam	other	1502441	1502441	0	+	2	3	170	170	1.0
CP008925.1	h6.sal.bam	other	1502442	1502442	0	+	10	1	177	170	5.0
CP008925.1	h6.sal.bam	other	1502443	1502443	0	+	2	0	175	171	1.0
CP008925.1	h6.sal.bam	other	1502444	1502444	0	+	4	1	175	175	2.0
CP008925.1	h6.sal.bam	other	1502445	1502445	0	+	2	1	174	179	1.0
CP008925.1	h6.sal.bam	other	1502446	1502446	0	+	0	3	173	178	0.0
CP008925.1	h6.sal.bam	other	1502447	1502447	0	+	3	1	175	179	1.5
CP008925.1	h6.sal.bam	other	1502448	1502448	0	+	5	1	180	179	2.5
CP008925.1	h6.sal.bam	other	1502449	1502449	0	+	2	1	179	178	1.0
CP008925.1	h6.sal.bam	other	1502450	1502450	0	+	0	2	177	182	0.0
CP008925.1	h6.sal.bam	other	1502451	1502451	0	+	3	0	175	181	1.5
CP008925.1	h6.sal.bam	other	1502452	1502452	0	+	1	1	176	181	0.5
CP008925.1	h6.sal.bam	other	1502453	1502453	0	+	3	2	175	185	1.5
CP008925.1	h6.sal.bam	other	1502454	1502454	0	+	1	0	173	189	0.5
CP008925.1	h6.sal.bam	other	1502455	1502455	0	+	1	4	172	191	0.5
CP008925.1	h6.sal.bam	other	1502456	1502456	0	+	3	4	174	190	1.5
CP008925.1	h6.sal.bam	other	1502457	1502457	0	+	0	2	169	188	0.0
CP008925.1	h6.sal.bam	other	1502458	1502458	0	+	3	2	168	189	1.5
CP008925.1	h6.sal.bam	other	1502459	1502459	0	+	5	1	173	187	2.5
CP008925.1	h6.sal.bam	other	1502460	1502460	0	+	1	4	174	186	0.5
CP008925.1	h6.sal.bam	other	1502461	1502461	0	+	3	5	177	185	1.5
CP008925.1	h6.sal.bam	other	1502462	1502462	0	+	4	0	179	186	2.0
CP008925.1	h6.sal.bam	other	1502463	1502463	0	+	1	5	180	186	0.5
CP008925.1	h6.sal.bam	other	1502464	1502464	0	+	2	2	179	187	1.0
CP008925.1	h6.sal.bam	other	1502465	1502465	0	+	6	1	184	187	3.0
CP008925.1	h6.sal.bam	other	1502466	1502466	0	+	1	4	177	187	0.5
CP008925.1	h6.sal.bam	other	1502467	1502467	0	+	2	0	179	183	1.0
CP008925.1	h6.sal.bam	other	1502468	1502468	0	+	0	2	179	183	0.0
CP008925.1	h6.sal.bam	other	1502469	1502469	0	+	2	1	176	185	1.0
CP008925.1	h6.sal.bam	other	1502470	1502470	0	+	0	2	175	184	0.0
CP008925.1	h6.sal.bam	other	1502471	1502471	0	+	1	2	176	185	0.5
CP008925.1	h6.sal.bam	other	1502472	1502472	0	+	2	5	178	183	1.0
CP008925.1	h6.sal.bam	other	1502473	1502473	0	+	5	2	180	178	2.5
CP008925.1	h6.sal.bam	other	1502474	1502474	0	+	3	3	181	182	1.5
CP008925.1	h6.sal.bam	other	1502475	1502475	0	+	5	1	185	179	2.5
CP008925.1	h6.sal.bam	other	1502476	1502476	0	+	2	3	181	181	1.0
CP008925.1	h6.sal.bam	other	1502477	1502477	0	+	4	6	184	179	2.0
CP008925.1	h6.sal.bam	other	1502478	1502478	0	+	1	2	178	176	0.5
CP008925.1	h6.sal.bam	other	1502479	1502479	0	+	2	3	180	176	1.0
CP008925.1	h6.sal.bam	other	1502480	1502480	0	+	2	1	181	173	1.0
CP008925.1	h6.sal.bam	other	1502481	1502481	0	+	9	3	180	174	4.5
CP008925.1	h6.sal.bam	other	1502482	1502482	0	+	2	2	182	171	1.0
CP008925.1	h6.sal.bam	other	1502483	1502483	0	+	3	4	184	174	1.5
CP008925.1	h6.sal.bam	other	1502484	1502484	0	+	0	2	179	175	0.0
CP008925.1	h6.sal.bam	other	1502485	1502485	0	+	2	2	181	175	1.0
CP008925.1	h6.sal.bam	other	1502486	1502486	0	+	1	2	178	176	0.5
CP008925.1	h6.sal.bam	other	1502487	1502487	0	+	1	2	175	182	0.5
CP008925.1	h6.sal.bam	other	1502488	1502488	0	+	1	5	175	180	0.5
CP008925.1	h6.sal.bam	other	1502489	1502489	0	+	3	4	178	176	1.5
CP008925.1	h6.sal.bam	other	1502490	1502490	0	+	3	0	173	175	1.5
CP008925.1	h6.sal.bam	other	1502491	1502491	0	+	1	3	169	176	0.5
CP008925.1	h6.sal.bam	other	1502492	1502492	0	+	1	1	168	175	0.5
CP008925.1	h6.sal.bam	other	1502493	1502493	0	+	0	2	168	174	0.0
CP008925.1	h6.sal.bam	other	1502494	1502494	0	+	1	0	168	178	0.5
CP008925.1	h6.sal.bam	other	1502495	1502495	0	+	2	0	169	182	1.0
CP008925.1	h6.sal.bam	other	1502496	1502496	0	+	2	1	169	182	1.0
CP008925.1	h6.sal.bam	other	1502497	1502497	0	+	6	1	174	181	3.0
CP008925.1	h6.sal.bam	other	1502498	1502498	0	+	2	7	174	183	1.0
CP008925.1	h6.sal.bam	other	1502499	1502499	0	+	6	5	177	180	3.0
CP008925.1	h6.sal.bam	other	1502500	1502500	0	+	1	6	178	176	0.5
CP008925.1	h6.sal.bam	other	1502501	1502501	0	+	6	1	179	172	3.0
CP008925.1	h6.sal.bam	other	1502502	1502502	0	+	1	3	177	176	0.5
CP008925.1	h6.sal.bam	other	1502503	1502503	0	+	3	3	176	173	1.5
CP008925.1	h6.sal.bam	other	1502504	1502504	0	+	1	2	175	170	0.5
CP008925.1	h6.sal.bam	other	1502505	1502505	0	+	4	6	178	172	2.0
CP008925.1	h6.sal.bam	other	1502506	1502506	0	+	4	5	180	170	2.0
CP008925.1	h6.sal.bam	other	1502507	1502507	0	+	1	2	180	166	0.5
CP008925.1	h6.sal.bam	other	1502508	1502508	0	+	3	3	181	167	1.5
CP008925.1	h6.sal.bam	other	1502509	1502509	0	+	0	0	178	164	0.0
CP008925.1	h6.sal.bam	other	1502510	1502510	0	+	3	2	177	164	1.5
CP008925.1	h6.sal.bam	other	1502511	1502511	0	+	2	3	177	174	1.0
CP008925.1	h6.sal.bam	other	1502512	1502512	0	+	2	1	178	172	1.0
CP008925.1	h6.sal.bam	other	1502513	1502513	0	+	3	4	180	174	1.5
CP008925.1	h6.sal.bam	other	1502514	1502514	0	+	1	0	181	177	0.5
CP008925.1	h6.sal.bam	other	1502515	1502515	0	+	2	1	182	177	1.0
CP008925.1	h6.sal.bam	other	1502516	1502516	0	+	3	3	180	176	1.5
CP008925.1	h6.sal.bam	other	1502517	1502517	0	+	1	2	174	173	0.5
CP008925.1	h6.sal.bam	other	1502518	1502518	0	+	2	4	174	174	1.0
CP008925.1	h6.sal.bam	other	1502519	1502519	0	+	5	3	175	170	2.5
CP008925.1	h6.sal.bam	other	1502520	1502520	0	+	1	0	174	167	0.5
CP008925.1	h6.sal.bam	other	1502521	1502521	0	+	2	4	176	176	1.0
CP008925.1	h6.sal.bam	other	1502522	1502522	0	+	1	1	174	172	0.5
CP008925.1	h6.sal.bam	other	1502523	1502523	0	+	4	3	172	176	2.0
CP008925.1	h6.sal.bam	other	1502524	1502524	0	+	2	2	172	173	1.0
CP008925.1	h6.sal.bam	other	1502525	1502525	0	+	1	1	171	176	0.5
CP008925.1	h6.sal.bam	other	1502526	1502526	0	+	3	5	174	176	1.5
CP008925.1	h6.sal.bam	other	1502527	1502527	0	+	8	1	177	172	4.0
CP008925.1	h6.sal.bam	other	1502528	1502528	0	+	3	5	180	174	1.5
CP008925.1	h6.sal.bam	other	1502529	1502529	0	+	0	2	180	171	0.0
CP008925.1	h6.sal.bam	other	1502530	1502530	0	+	1	3	180	170	0.5
CP008925.1	h6.sal.bam	other	1502531	1502531	0	+	6	3	183	173	3.0
CP008925.1	h6.sal.bam	other	1502532	1502532	0	+	3	2	186	172	1.5
CP008925.1	h6.sal.bam	other	1502533	1502533	0	+	2	2	185	173	1.0
CP008925.1	h6.sal.bam	other	1502534	1502534	0	+	4	0	184	172	2.0
CP008925.1	h6.sal.bam	other	1502535	1502535	0	+	3	1	179	178	1.5
CP008925.1	h6.sal.bam	other	1502536	1502536	0	+	1	6	180	178	0.5
CP008925.1	h6.sal.bam	other	1502537	1502537	0	+	0	4	180	174	0.0
CP008925.1	h6.sal.bam	other	1502538	1502538	0	+	5	2	184	173	2.5
CP008925.1	h6.sal.bam	other	1502539	1502539	0	+	5	2	187	172	2.5
CP008925.1	h6.sal.bam	other	1502540	1502540	0	+	1	1	182	170	0.5
CP008925.1	h6.sal.bam	other	1502541	1502541	0	+	0	0	181	172	0.0
CP008925.1	h6.sal.bam	other	1502542	1502542	0	+	4	0	183	173	2.0
CP008925.1	h6.sal.bam	other	1502543	1502543	0	+	6	4	186	175	3.0
CP008925.1	h6.sal.bam	other	1502544	1502544	0	+	4	0	190	175	2.0
CP008925.1	h6.sal.bam	other	1502545	1502545	0	+	3	3	193	176	1.5
CP008925.1	h6.sal.bam	other	1502546	1502546	0	+	2	0	195	178	1.0
CP008925.1	h6.sal.bam	other	1502547	1502547	0	+	1	4	194	182	0.5
CP008925.1	h6.sal.bam	other	1502548	1502548	0	+	2	2	191	181	1.0
CP008925.1	h6.sal.bam	other	1502549	1502549	0	+	0	3	185	180	0.0
CP008925.1	h6.sal.bam	other	1502550	1502550	0	+	0	0	183	179	0.0
CP008925.1	h6.sal.bam	other	1502551	1502551	0	+	0	1	177	180	0.0
CP008925.1	h6.sal.bam	other	1502552	1502552	0	+	1	3	178	180	0.5
CP008925.1	h6.sal.bam	other	1502553	1502553	0	+	2	2	175	180	1.0
CP008925.1	h6.sal.bam	other	1502554	1502554	0	+	2	0	177	181	1.0
CP008925.1	h6.sal.bam	other	1502555	1502555	0	+	1	2	178	184	0.5
CP008925.1	h6.sal.bam	other	1502556	1502556	0	+	3	2	172	183	1.5
CP008925.1	h6.sal.bam	other	1502557	1502557	0	+	2	3	171	181	1.0
CP008925.1	h6.sal.bam	other	1502558	1502558	0	+	1	5	169	186	0.5
CP008925.1	h6.sal.bam	other	1502559	1502559	0	+	3	2	170	182	1.5
CP008925.1	h6.sal.bam	other	1502560	1502560	0	+	4	3	174	181	2.0
CP008925.1	h6.sal.bam	other	1502561	1502561	0	+	2	8	175	180	1.0
CP008925.1	h6.sal.bam	other	1502562	1502562	0	+	2	0	176	175	1.0
CP008925.1	h6.sal.bam	other	1502563	1502563	0	+	0	1	175	176	0.0
CP008925.1	h6.sal.bam	other	1502564	1502564	0	+	2	3	174	177	1.0
CP008925.1	h6.sal.bam	GAAC	1502565	1502565	1502573	+	6	1	178	174	3.0
CP008925.1	h6.sal.bam	other	1502566	1502566	0	+	6	3	183	176	3.0
CP008925.1	h6.sal.bam	GAAC	1502567	1502567	1502573	+	1	3	183	173	0.5
CP008925.1	h6.sal.bam	other	1502568	1502568	0	+	1	2	183	173	0.5
CP008925.1	h6.sal.bam	other	1502569	1502569	0	+	2	4	185	171	1.0
CP008925.1	h6.sal.bam	other	1502570	1502570	0	+	3	1	186	168	1.5
CP008925.1	h6.sal.bam	other	1502571	1502571	0	+	1	2	185	167	0.5
CP008925.1	h6.sal.bam	other	1502572	1502572	0	+	2	3	181	165	1.0
CP008925.1	h6.sal.bam	other	1502573	1502573	0	+	1	2	179	166	0.5
CP008925.1	h6.sal.bam	other	1502574	1502574	0	+	3	1	175	167	1.5
CP008925.1	h6.sal.bam	other	1502575	1502575	0	+	2	1	171	166	1.0
CP008925.1	h6.sal.bam	other	1502576	1502576	0	+	2	5	173	165	1.0
CP008925.1	h6.sal.bam	other	1502577	1502577	0	+	3	1	175	162	1.5
CP008925.1	h6.sal.bam	other	1502578	1502578	0	+	1	1	172	161	0.5
CP008925.1	h6.sal.bam	other	1502579	1502579	0	+	1	2	172	160	0.5
CP008925.1	h6.sal.bam	other	1502580	1502580	0	+	2	5	170	159	1.0
CP008925.1	h6.sal.bam	other	1502581	1502581	0	+	0	1	167	158	0.0
CP008925.1	h6.sal.bam	GAAC	1502582	1502582	1502573	+	1	4	167	166	0.5
CP008925.1	h6.sal.bam	other	1502583	1502583	0	+	0	3	164	162	0.0
CP008925.1	h6.sal.bam	GAAC	1502584	1502584	1502573	+	5	9	169	161	2.5
CP008925.1	h6.sal.bam	other	1502585	1502585	0	+	0	1	166	153	0.0
CP008925.1	h6.sal.bam	other	1502586	1502586	0	+	2	0	166	154	1.0
CP008925.1	h6.sal.bam	other	1502587	1502587	0	+	5	4	169	160	2.5
CP008925.1	h6.sal.bam	other	1502588	1502588	0	+	1	6	167	156	0.5
CP008925.1	h6.sal.bam	other	1502589	1502589	0	+	0	0	166	150	0.0
CP008925.1	h6.sal.bam	other	1502590	1502590	0	+	1	0	165	154	0.5
CP008925.1	h6.sal.bam	other	1502591	1502591	0	+	1	1	162	155	0.5
CP008925.1	h6.sal.bam	other	1502592	1502592	0	+	7	2	159	154	3.5
CP008925.1	h6.sal.bam	other	1502593	1502593	0	+	2	4	161	154	1.0
CP008925.1	h6.sal.bam	other	1502594	1502594	0	+	3	0	164	151	1.5
CP008925.1	h6.sal.bam	other	1502595	1502595	0	+	1	5	165	151	0.5
CP008925.1	h6.sal.bam	other	1502596	1502596	0	+	1	1	166	150	0.5
CP008925.1	h6.sal.bam	other	1502597	1502597	0	+	3	3	168	155	1.5
CP008925.1	h6.sal.bam	other	1502598	1502598	0	+	4	0	165	153	2.0
CP008925.1	h6.sal.bam	other	1502599	1502599	0	+	2	5	167	160	1.0
CP008925.1	h6.sal.bam	other	1502600	1502600	0	+	3	1	170	156	1.5
CP008925.1	h6.sal.bam	other	1502601	1502601	0	+	3	1	170	158	1.5
CP008925.1	h6.sal.bam	other	1502602	1502602	0	+	0	3	162	157	0.0
CP008925.1	h6.sal.bam	other	1502603	1502603	0	+	2	2	162	161	1.0
CP008925.1	h6.sal.bam	other	1502604	1502604	0	+	4	1	166	159	2.0
CP008925.1	h6.sal.bam	other	1502605	1502605	0	+	6	7	171	162	3.0
CP008925.1	h6.sal.bam	other	1502606	1502606	0	+	6	1	171	157	3.0
CP008925.1	h6.sal.bam	other	1502607	1502607	0	+	4	2	169	160	2.0
CP008925.1	h6.sal.bam	other	1502608	1502608	0	+	2	1	166	164	1.0
CP008925.1	h6.sal.bam	other	1502609	1502609	0	+	1	7	167	163	0.5
CP008925.1	h6.sal.bam	other	1502610	1502610	0	+	4	1	169	161	2.0
CP008925.1	h6.sal.bam	other	1502611	1502611	0	+	4	2	173	165	2.0
CP008925.1	h6.sal.bam	other	1502612	1502612	0	+	5	2	177	163	2.5
CP008925.1	h6.sal.bam	other	1502613	1502613	0	+	1	1	173	161	0.5
CP008925.1	h6.sal.bam	other	1502614	1502614	0	+	3	0	172	167	1.5
CP008925.1	h6.sal.bam	other	1502615	1502615	0	+	1	3	172	174	0.5
CP008925.1	h6.sal.bam	other	1502616	1502616	0	+	3	1	171	175	1.5
CP008925.1	h6.sal.bam	other	1502617	1502617	0	+	3	2	168	178	1.5
CP008925.1	h6.sal.bam	other	1502618	1502618	0	+	0	4	168	179	0.0
CP008925.1	h6.sal.bam	other	1502619	1502619	0	+	0	2	159	175	0.0
CP008925.1	h6.sal.bam	other	1502620	1502620	0	+	1	4	160	175	0.5
CP008925.1	h6.sal.bam	other	1502621	1502621	0	+	2	4	162	174	1.0
CP008925.1	h6.sal.bam	other	1502622	1502622	0	+	2	3	163	171	1.0
CP008925.1	h6.sal.bam	other	1502623	1502623	0	+	2	1	163	168	1.0
CP008925.1	h6.sal.bam	GTTC	1502624	1502624	1502632	+	2	2	165	168	1.0
CP008925.1	h6.sal.bam	other	1502625	1502625	0	+	2	1	167	168	1.0
CP008925.1	h6.sal.bam	GTTC	1502626	1502626	1502632	+	1	1	167	167	0.5
CP008925.1	h6.sal.bam	other	1502627	1502627	0	+	6	4	170	166	3.0
CP008925.1	h6.sal.bam	other	1502628	1502628	0	+	3	3	171	162	1.5
CP008925.1	h6.sal.bam	other	1502629	1502629	0	+	2	4	172	172	1.0
CP008925.1	h6.sal.bam	other	1502630	1502630	0	+	0	2	171	168	0.0
CP008925.1	h6.sal.bam	other	1502631	1502631	0	+	0	4	166	168	0.0
CP008925.1	h6.sal.bam	other	1502632	1502632	0	+	3	4	169	168	1.5
CP008925.1	h6.sal.bam	other	1502633	1502633	0	+	2	1	171	164	1.0
CP008925.1	h6.sal.bam	other	1502634	1502634	0	+	3	1	171	166	1.5
CP008925.1	h6.sal.bam	other	1502635	1502635	0	+	2	1	167	172	1.0
CP008925.1	h6.sal.bam	other	1502636	1502636	0	+	1	3	166	174	0.5
CP008925.1	h6.sal.bam	other	1502637	1502637	0	+	1	1	166	175	0.5
CP008925.1	h6.sal.bam	other	1502638	1502638	0	+	1	2	167	174	0.5
CP008925.1	h6.sal.bam	other	1502639	1502639	0	+	1	0	162	172	0.5
CP008925.1	h6.sal.bam	other	1502640	1502640	0	+	1	1	161	175	0.5
CP008925.1	h6.sal.bam	GTTC	1502641	1502641	1502632	+	1	2	155	178	0.5
CP008925.1	h6.sal.bam	other	1502642	1502642	0	+	1	1	155	177	0.5
CP008925.1	h6.sal.bam	GTTC	1502643	1502643	1502632	+	6	0	159	177	3.0
CP008925.1	h6.sal.bam	other	1502644	1502644	0	+	2	1	161	177	1.0
CP008925.1	h6.sal.bam	other	1502645	1502645	0	+	0	2	153	185	0.0
CP008925.1	h6.sal.bam	other	1502646	1502646	0	+	2	0	155	185	1.0
CP008925.1	h6.sal.bam	other	1502647	1502647	0	+	3	3	155	185	1.5
CP008925.1	h6.sal.bam	other	1502648	1502648	0	+	5	3	160	184	2.5
CP008925.1	h6.sal.bam	other	1502649	1502649	0	+	1	0	161	181	0.5
CP008925.1	h6.sal.bam	other	1502650	1502650	0	+	5	0	163	188	2.5
CP008925.1	h6.sal.bam	other	1502651	1502651	0	+	10	2	173	190	5.0
CP008925.1	h6.sal.bam	other	1502652	1502652	0	+	2	0	172	188	1.0
CP008925.1	h6.sal.bam	other	1502653	1502653	0	+	4	1	173	188	2.0
CP008925.1	h6.sal.bam	other	1502654	1502654	0	+	2	3	174	195	1.0
CP008925.1	h6.sal.bam	other	1502655	1502655	0	+	2	4	174	193	1.0
CP008925.1	h6.sal.bam	other	1502656	1502656	0	+	2	5	175	193	1.0
CP008925.1	h6.sal.bam	other	1502657	1502657	0	+	4	0	179	188	2.0
CP008925.1	h6.sal.bam	other	1502658	1502658	0	+	4	2	175	188	2.0
CP008925.1	h6.sal.bam	other	1502659	1502659	0	+	1	1	176	189	0.5
CP008925.1	h6.sal.bam	other	1502660	1502660	0	+	1	2	177	193	0.5
CP008925.1	h6.sal.bam	other	1502661	1502661	0	+	0	6	171	192	0.0
CP008925.1	h6.sal.bam	other	1502662	1502662	0	+	2	0	172	187	1.0
CP008925.1	h6.sal.bam	other	1502663	1502663	0	+	1	3	172	187	0.5
CP008925.1	h6.sal.bam	other	1502664	1502664	0	+	3	1	172	184	1.5
CP008925.1	h6.sal.bam	other	1502665	1502665	0	+	3	1	175	184	1.5
CP008925.1	h6.sal.bam	other	1502666	1502666	0	+	2	0	172	183	1.0
CP008925.1	h6.sal.bam	other	1502667	1502667	0	+	1	2	172	191	0.5
CP008925.1	h6.sal.bam	other	1502668	1502668	0	+	0	1	170	192	0.0
CP008925.1	h6.sal.bam	other	1502669	1502669	0	+	0	4	168	195	0.0
CP008925.1	h6.sal.bam	other	1502670	1502670	0	+	2	5	169	192	1.0
CP008925.1	h6.sal.bam	other	1502671	1502671	0	+	2	1	171	187	1.0
CP008925.1	h6.sal.bam	other	1502672	1502672	0	+	2	1	165	186	1.0
CP008925.1	h6.sal.bam	other	1502673	1502673	0	+	4	7	168	186	2.0
CP008925.1	h6.sal.bam	other	1502674	1502674	0	+	2	1	168	179	1.0
CP008925.1	h6.sal.bam	other	1502675	1502675	0	+	1	3	168	180	0.5
CP008925.1	h6.sal.bam	other	1502676	1502676	0	+	1	6	159	179	0.5
CP008925.1	h6.sal.bam	other	1502677	1502677	0	+	1	1	160	177	0.5
CP008925.1	h6.sal.bam	other	1502678	1502678	0	+	1	0	161	176	0.5
CP008925.1	h6.sal.bam	other	1502679	1502679	0	+	1	4	156	176	0.5
CP008925.1	h6.sal.bam	other	1502680	1502680	0	+	2	2	149	178	1.0
CP008925.1	h6.sal.bam	other	1502681	1502681	0	+	0	6	149	176	0.0
CP008925.1	h6.sal.bam	other	1502682	1502682	0	+	2	5	147	171	1.0
CP008925.1	h6.sal.bam	other	1502683	1502683	0	+	3	3	150	169	1.5
CP008925.1	h6.sal.bam	other	1502684	1502684	0	+	2	2	152	169	1.0
CP008925.1	h6.sal.bam	other	1502685	1502685	0	+	1	5	151	169	0.5
CP008925.1	h6.sal.bam	other	1502686	1502686	0	+	0	5	140	164	0.0
CP008925.1	h6.sal.bam	other	1502687	1502687	0	+	2	1	141	160	1.0
CP008925.1	h6.sal.bam	other	1502688	1502688	0	+	1	1	142	162	0.5
CP008925.1	h6.sal.bam	other	1502689	1502689	0	+	4	7	144	171	2.0
CP008925.1	h6.sal.bam	other	1502690	1502690	0	+	1	4	145	164	0.5
CP008925.1	h6.sal.bam	other	1502691	1502691	0	+	1	3	145	161	0.5
CP008925.1	h6.sal.bam	other	1502692	1502692	0	+	1	3	144	158	0.5
CP008925.1	h6.sal.bam	other	1502693	1502693	0	+	2	1	146	156	1.0
CP008925.1	h6.sal.bam	other	1502694	1502694	0	+	3	2	148	159	1.5
CP008925.1	h6.sal.bam	other	1502695	1502695	0	+	6	2	151	160	3.0
CP008925.1	h6.sal.bam	other	1502696	1502696	0	+	0	1	151	158	0.0
CP008925.1	h6.sal.bam	other	1502697	1502697	0	+	5	0	153	163	2.5
CP008925.1	h6.sal.bam	other	1502698	1502698	0	+	2	1	153	165	1.0
CP008925.1	h6.sal.bam	other	1502699	1502699	0	+	0	2	149	164	0.0
CP008925.1	h6.sal.bam	other	1502700	1502700	0	+	1	4	150	163	0.5
CP008925.1	h6.sal.bam	other	1502701	1502701	0	+	0	4	141	159	0.0
CP008925.1	h6.sal.bam	other	1502702	1502702	0	+	3	4	144	160	1.5
CP008925.1	h6.sal.bam	other	1502703	1502703	0	+	0	1	144	156	0.0
CP008925.1	h6.sal.bam	other	1502704	1502704	0	+	2	1	144	155	1.0
CP008925.1	h6.sal.bam	other	1502705	1502705	0	+	3	2	146	154	1.5
CP008925.1	h6.sal.bam	other	1502706	1502706	0	+	3	4	149	160	1.5
CP008925.1	h6.sal.bam	other	1502707	1502707	0	+	0	3	147	156	0.0
CP008925.1	h6.sal.bam	other	1502708	1502708	0	+	1	5	146	154	0.5
CP008925.1	h6.sal.bam	other	1502709	1502709	0	+	1	4	144	149	0.5
CP008925.1	h6.sal.bam	other	1502710	1502710	0	+	4	2	146	145	2.0
CP008925.1	h6.sal.bam	other	1502711	1502711	0	+	3	4	148	150	1.5
CP008925.1	h6.sal.bam	other	1502712	1502712	0	+	2	1	149	146	1.0
CP008925.1	h6.sal.bam	other	1502713	1502713	0	+	1	1	149	152	0.5
CP008925.1	h6.sal.bam	other	1502714	1502714	0	+	4	3	152	153	2.0
CP008925.1	h6.sal.bam	other	1502715	1502715	0	+	3	1	154	150	1.5
CP008925.1	h6.sal.bam	other	1502716	1502716	0	+	7	1	159	154	3.5
CP008925.1	h6.sal.bam	other	1502717	1502717	0	+	2	1	156	154	1.0
CP008925.1	h6.sal.bam	other	1502718	1502718	0	+	2	3	156	153	1.0
CP008925.1	h6.sal.bam	other	1502719	1502719	0	+	1	6	157	150	0.5
CP008925.1	h6.sal.bam	other	1502720	1502720	0	+	2	2	158	146	1.0
CP008925.1	h6.sal.bam	other	1502721	1502721	0	+	0	1	156	149	0.0
CP008925.1	h6.sal.bam	other	1502722	1502722	0	+	5	1	153	151	2.5
CP008925.1	h6.sal.bam	other	1502723	1502723	0	+	2	4	155	153	1.0
CP008925.1	h6.sal.bam	other	1502724	1502724	0	+	0	3	153	149	0.0
CP008925.1	h6.sal.bam	other	1502725	1502725	0	+	2	1	150	146	1.0
CP008925.1	h6.sal.bam	other	1502726	1502726	0	+	6	0	149	149	3.0
CP008925.1	h6.sal.bam	other	1502727	1502727	0	+	2	7	149	149	1.0
CP008925.1	h6.sal.bam	other	1502728	1502728	0	+	1	1	144	148	0.5
CP008925.1	h6.sal.bam	other	1502729	1502729	0	+	3	1	145	149	1.5
CP008925.1	h6.sal.bam	other	1502730	1502730	0	+	3	4	148	148	1.5
CP008925.1	h6.sal.bam	other	1502731	1502731	0	+	2	2	148	144	1.0
CP008925.1	h6.sal.bam	other	1502732	1502732	0	+	4	1	148	145	2.0
CP008925.1	h6.sal.bam	other	1502733	1502733	0	+	2	5	146	145	1.0
CP008925.1	h6.sal.bam	other	1502734	1502734	0	+	3	1	148	144	1.5
CP008925.1	h6.sal.bam	other	1502735	1502735	0	+	3	0	150	144	1.5
CP008925.1	h6.sal.bam	other	1502736	1502736	0	+	2	1	152	144	1.0
CP008925.1	h6.sal.bam	other	1502737	1502737	0	+	1	1	150	149	0.5
CP008925.1	h6.sal.bam	other	1502738	1502738	0	+	3	0	149	151	1.5
CP008925.1	h6.sal.bam	other	1502739	1502739	0	+	1	2	147	152	0.5
CP008925.1	h6.sal.bam	other	1502740	1502740	0	+	0	3	147	151	0.0
CP008925.1	h6.sal.bam	other	1502741	1502741	0	+	2	3	148	152	1.0
CP008925.1	h6.sal.bam	other	1502742	1502742	0	+	3	3	150	149	1.5
CP008925.1	h6.sal.bam	other	1502743	1502743	0	+	1	4	151	146	0.5
CP008925.1	h6.sal.bam	other	1502744	1502744	0	+	1	1	151	149	0.5
CP008925.1	h6.sal.bam	other	1502745	1502745	0	+	0	1	149	150	0.0
CP008925.1	h6.sal.bam	other	1502746	1502746	0	+	4	1	151	151	2.0
CP008925.1	h6.sal.bam	other	1502747	1502747	0	+	3	0	152	152	1.5
CP008925.1	h6.sal.bam	other	1502748	1502748	0	+	2	1	148	166	1.0
CP008925.1	h6.sal.bam	other	1502749	1502749	0	+	2	2	149	168	1.0
CP008925.1	h6.sal.bam	other	1502750	1502750	0	+	0	0	148	166	0.0
CP008925.1	h6.sal.bam	other	1502751	1502751	0	+	2	5	150	166	1.0
CP008925.1	h6.sal.bam	other	1502752	1502752	0	+	2	1	150	170	1.0
CP008925.1	h6.sal.bam	other	1502753	1502753	0	+	1	0	150	169	0.5
CP008925.1	h6.sal.bam	other	1502754	1502754	0	+	4	4	154	172	2.0
CP008925.1	h6.sal.bam	other	1502755	1502755	0	+	1	1	153	170	0.5
CP008925.1	h6.sal.bam	other	1502756	1502756	0	+	2	0	155	169	1.0
CP008925.1	h6.sal.bam	other	1502757	1502757	0	+	4	3	157	169	2.0
CP008925.1	h6.sal.bam	other	1502758	1502758	0	+	2	3	155	166	1.0
CP008925.1	h6.sal.bam	other	1502759	1502759	0	+	2	2	156	169	1.0
CP008925.1	h6.sal.bam	other	1502760	1502760	0	+	3	1	159	169	1.5
CP008925.1	h6.sal.bam	other	1502761	1502761	0	+	2	1	159	171	1.0
CP008925.1	h6.sal.bam	other	1502762	1502762	0	+	0	11	159	170	0.0
CP008925.1	h6.sal.bam	other	1502763	1502763	0	+	4	2	162	160	2.0
CP008925.1	h6.sal.bam	other	1502764	1502764	0	+	0	0	158	161	0.0
CP008925.1	h6.sal.bam	other	1502765	1502765	0	+	2	1	159	163	1.0
CP008925.1	h6.sal.bam	other	1502766	1502766	0	+	4	0	162	165	2.0
CP008925.1	h6.sal.bam	other	1502767	1502767	0	+	2	3	163	168	1.0
CP008925.1	h6.sal.bam	other	1502768	1502768	0	+	4	2	165	168	2.0
CP008925.1	h6.sal.bam	other	1502769	1502769	0	+	6	3	168	166	3.0
CP008925.1	h6.sal.bam	other	1502770	1502770	0	+	3	3	165	163	1.5
CP008925.1	h6.sal.bam	GAAC	1502771	1502771	1502779	+	0	4	165	165	0.0
CP008925.1	h6.sal.bam	other	1502772	1502772	0	+	2	5	162	164	1.0
CP008925.1	h6.sal.bam	GAAC	1502773	1502773	1502779	+	5	0	165	159	2.5
CP008925.1	h6.sal.bam	other	1502774	1502774	0	+	3	1	168	159	1.5
CP008925.1	h6.sal.bam	other	1502775	1502775	0	+	3	0	170	159	1.5
CP008925.1	h6.sal.bam	other	1502776	1502776	0	+	3	4	173	160	1.5
CP008925.1	h6.sal.bam	other	1502777	1502777	0	+	5	1	173	160	2.5
CP008925.1	h6.sal.bam	other	1502778	1502778	0	+	1	4	174	161	0.5
CP008925.1	h6.sal.bam	other	1502779	1502779	0	+	1	2	175	158	0.5
CP008925.1	h6.sal.bam	other	1502780	1502780	0	+	2	5	170	157	1.0
CP008925.1	h6.sal.bam	other	1502781	1502781	0	+	0	0	170	152	0.0
CP008925.1	h6.sal.bam	other	1502782	1502782	0	+	5	2	175	157	2.5
CP008925.1	h6.sal.bam	other	1502783	1502783	0	+	2	2	176	156	1.0
CP008925.1	h6.sal.bam	other	1502784	1502784	0	+	3	2	177	160	1.5
CP008925.1	h6.sal.bam	other	1502785	1502785	0	+	2	1	176	161	1.0
CP008925.1	h6.sal.bam	other	1502786	1502786	0	+	5	2	178	163	2.5
CP008925.1	h6.sal.bam	other	1502787	1502787	0	+	3	5	179	163	1.5
CP008925.1	h6.sal.bam	GAAC	1502788	1502788	1502779	+	6	4	184	159	3.0
CP008925.1	h6.sal.bam	other	1502789	1502789	0	+	4	0	184	159	2.0
CP008925.1	h6.sal.bam	GAAC	1502790	1502790	1502779	+	4	3	185	160	2.0
CP008925.1	h6.sal.bam	other	1502791	1502791	0	+	3	1	177	160	1.5
CP008925.1	h6.sal.bam	other	1502792	1502792	0	+	0	2	177	160	0.0
CP008925.1	h6.sal.bam	other	1502793	1502793	0	+	2	1	179	160	1.0
CP008925.1	h6.sal.bam	other	1502794	1502794	0	+	2	1	180	163	1.0
CP008925.1	h6.sal.bam	other	1502795	1502795	0	+	3	4	181	162	1.5
CP008925.1	h6.sal.bam	other	1502796	1502796	0	+	1	4	182	158	0.5
CP008925.1	h6.sal.bam	other	1502797	1502797	0	+	4	2	178	160	2.0
CP008925.1	h6.sal.bam	other	1502798	1502798	0	+	1	4	179	158	0.5
CP008925.1	h6.sal.bam	other	1502799	1502799	0	+	3	3	180	154	1.5
CP008925.1	h6.sal.bam	other	1502800	1502800	0	+	1	1	181	151	0.5
CP008925.1	h6.sal.bam	other	1502801	1502801	0	+	1	3	177	150	0.5
CP008925.1	h6.sal.bam	other	1502802	1502802	0	+	1	0	172	148	0.5
CP008925.1	h6.sal.bam	other	1502803	1502803	0	+	1	2	173	148	0.5
CP008925.1	h6.sal.bam	other	1502804	1502804	0	+	1	2	174	146	0.5
CP008925.1	h6.sal.bam	other	1502805	1502805	0	+	6	0	175	146	3.0
CP008925.1	h6.sal.bam	other	1502806	1502806	0	+	1	0	172	146	0.5
CP008925.1	h6.sal.bam	other	1502807	1502807	0	+	2	3	174	147	1.0
CP008925.1	h6.sal.bam	other	1502808	1502808	0	+	2	1	174	145	1.0
CP008925.1	h6.sal.bam	other	1502809	1502809	0	+	2	1	173	147	1.0
CP008925.1	h6.sal.bam	other	1502810	1502810	0	+	2	3	173	146	1.0
CP008925.1	h6.sal.bam	other	1502811	1502811	0	+	1	3	172	143	0.5
CP008925.1	h6.sal.bam	other	1502812	1502812	0	+	0	4	171	146	0.0
CP008925.1	h6.sal.bam	other	1502813	1502813	0	+	3	1	171	144	1.5
CP008925.1	h6.sal.bam	other	1502814	1502814	0	+	0	1	170	145	0.0
CP008925.1	h6.sal.bam	other	1502815	1502815	0	+	3	4	173	145	1.5
CP008925.1	h6.sal.bam	other	1502816	1502816	0	+	2	3	173	141	1.0
CP008925.1	h6.sal.bam	other	1502817	1502817	0	+	5	1	175	138	2.5
CP008925.1	h6.sal.bam	other	1502818	1502818	0	+	1	2	175	143	0.5
CP008925.1	h6.sal.bam	other	1502819	1502819	0	+	2	3	176	144	1.0
CP008925.1	h6.sal.bam	other	1502820	1502820	0	+	3	4	175	145	1.5
CP008925.1	h6.sal.bam	other	1502821	1502821	0	+	3	4	175	142	1.5
CP008925.1	h6.sal.bam	other	1502822	1502822	0	+	0	5	175	138	0.0
CP008925.1	h6.sal.bam	other	1502823	1502823	0	+	4	3	176	140	2.0
CP008925.1	h6.sal.bam	other	1502824	1502824	0	+	3	3	177	137	1.5
CP008925.1	h6.sal.bam	other	1502825	1502825	0	+	1	1	177	135	0.5
CP008925.1	h6.sal.bam	other	1502826	1502826	0	+	1	4	176	137	0.5
CP008925.1	h6.sal.bam	other	1502827	1502827	0	+	1	1	175	136	0.5
CP008925.1	h6.sal.bam	other	1502828	1502828	0	+	5	2	180	136	2.5
CP008925.1	h6.sal.bam	other	1502829	1502829	0	+	2	1	176	135	1.0
CP008925.1	h6.sal.bam	other	1502830	1502830	0	+	1	0	177	138	0.5
CP008925.1	h6.sal.bam	other	1502831	1502831	0	+	0	3	177	142	0.0
CP008925.1	h6.sal.bam	other	1502832	1502832	0	+	3	1	174	142	1.5
CP008925.1	h6.sal.bam	other	1502833	1502833	0	+	2	2	174	143	1.0
CP008925.1	h6.sal.bam	other	1502834	1502834	0	+	3	3	177	141	1.5
CP008925.1	h6.sal.bam	other	1502835	1502835	0	+	10	2	184	139	5.0
CP008925.1	h6.sal.bam	other	1502836	1502836	0	+	3	0	183	137	1.5
CP008925.1	h6.sal.bam	other	1502837	1502837	0	+	2	1	185	137	1.0
CP008925.1	h6.sal.bam	other	1502838	1502838	0	+	0	2	183	136	0.0
CP008925.1	h6.sal.bam	other	1502839	1502839	0	+	4	3	187	134	2.0
CP008925.1	h6.sal.bam	other	1502840	1502840	0	+	1	2	186	138	0.5
CP008925.1	h6.sal.bam	other	1502841	1502841	0	+	0	3	181	140	0.0
CP008925.1	h6.sal.bam	other	1502842	1502842	0	+	0	3	179	137	0.0
CP008925.1	h6.sal.bam	other	1502843	1502843	0	+	1	2	176	136	0.5
CP008925.1	h6.sal.bam	other	1502844	1502844	0	+	2	2	172	136	1.0
CP008925.1	h6.sal.bam	other	1502845	1502845	0	+	4	2	172	134	2.0
CP008925.1	h6.sal.bam	other	1502846	1502846	0	+	3	3	175	132	1.5
CP008925.1	h6.sal.bam	other	1502847	1502847	0	+	4	0	179	129	2.0
CP008925.1	h6.sal.bam	other	1502848	1502848	0	+	0	2	174	129	0.0
CP008925.1	h6.sal.bam	other	1502849	1502849	0	+	1	0	172	136	0.5
CP008925.1	h6.sal.bam	other	1502850	1502850	0	+	2	1	170	137	1.0
CP008925.1	h6.sal.bam	other	1502851	1502851	0	+	2	2	169	138	1.0
CP008925.1	h6.sal.bam	other	1502852	1502852	0	+	1	2	163	141	0.5
CP008925.1	h6.sal.bam	other	1502853	1502853	0	+	4	1	164	144	2.0
CP008925.1	h6.sal.bam	other	1502854	1502854	0	+	2	1	166	143	1.0
CP008925.1	h6.sal.bam	other	1502855	1502855	0	+	2	0	166	149	1.0
CP008925.1	h6.sal.bam	other	1502856	1502856	0	+	5	5	171	154	2.5
CP008925.1	h6.sal.bam	other	1502857	1502857	0	+	1	1	165	151	0.5
CP008925.1	h6.sal.bam	other	1502858	1502858	0	+	0	7	165	152	0.0
CP008925.1	h6.sal.bam	other	1502859	1502859	0	+	2	5	165	146	1.0
CP008925.1	h6.sal.bam	other	1502860	1502860	0	+	1	3	164	141	0.5
CP008925.1	h6.sal.bam	other	1502861	1502861	0	+	1	1	160	139	0.5
CP008925.1	h6.sal.bam	other	1502862	1502862	0	+	2	1	160	138	1.0
CP008925.1	h6.sal.bam	other	1502863	1502863	0	+	3	3	157	137	1.5
CP008925.1	h6.sal.bam	other	1502864	1502864	0	+	5	1	158	139	2.5
CP008925.1	h6.sal.bam	other	1502865	1502865	0	+	4	3	157	146	2.0
CP008925.1	h6.sal.bam	other	1502866	1502866	0	+	4	1	158	148	2.0
CP008925.1	h6.sal.bam	other	1502867	1502867	0	+	0	2	158	147	0.0
CP008925.1	h6.sal.bam	other	1502868	1502868	0	+	1	5	157	145	0.5
CP008925.1	h6.sal.bam	other	1502869	1502869	0	+	2	0	154	143	1.0
CP008925.1	h6.sal.bam	other	1502870	1502870	0	+	3	4	157	149	1.5
CP008925.1	h6.sal.bam	other	1502871	1502871	0	+	2	2	159	146	1.0
CP008925.1	h6.sal.bam	other	1502872	1502872	0	+	1	0	157	145	0.5
CP008925.1	h6.sal.bam	other	1502873	1502873	0	+	2	0	158	146	1.0
CP008925.1	h6.sal.bam	other	1502874	1502874	0	+	2	0	157	146	1.0
CP008925.1	h6.sal.bam	other	1502875	1502875	0	+	1	0	157	147	0.5
CP008925.1	h6.sal.bam	other	1502876	1502876	0	+	0	1	155	150	0.0
CP008925.1	h6.sal.bam	other	1502877	1502877	0	+	2	0	156	154	1.0
CP008925.1	h6.sal.bam	other	1502878	1502878	0	+	1	0	155	154	0.5
CP008925.1	h6.sal.bam	other	1502879	1502879	0	+	2	2	157	154	1.0
CP008925.1	h6.sal.bam	other	1502880	1502880	0	+	2	0	154	152	1.0
CP008925.1	h6.sal.bam	other	1502881	1502881	0	+	4	1	157	152	2.0
CP008925.1	h6.sal.bam	other	1502882	1502882	0	+	1	3	156	159	0.5
CP008925.1	h6.sal.bam	other	1502883	1502883	0	+	2	1	156	156	1.0
CP008925.1	h6.sal.bam	other	1502884	1502884	0	+	1	3	155	155	0.5
CP008925.1	h6.sal.bam	other	1502885	1502885	0	+	2	3	155	158	1.0
CP008925.1	h6.sal.bam	other	1502886	1502886	0	+	3	2	156	156	1.5
CP008925.1	h6.sal.bam	other	1502887	1502887	0	+	3	0	159	157	1.5
CP008925.1	h6.sal.bam	other	1502888	1502888	0	+	2	1	158	160	1.0
CP008925.1	h6.sal.bam	other	1502889	1502889	0	+	6	0	161	164	3.0
CP008925.1	h6.sal.bam	other	1502890	1502890	0	+	5	1	166	164	2.5
CP008925.1	h6.sal.bam	other	1502891	1502891	0	+	2	5	166	163	1.0
CP008925.1	h6.sal.bam	other	1502892	1502892	0	+	2	3	163	161	1.0
CP008925.1	h6.sal.bam	other	1502893	1502893	0	+	1	0	164	158	0.5
CP008925.1	h6.sal.bam	other	1502894	1502894	0	+	2	4	164	159	1.0
CP008925.1	h6.sal.bam	other	1502895	1502895	0	+	1	1	162	158	0.5
CP008925.1	h6.sal.bam	other	1502896	1502896	0	+	0	4	159	159	0.0
CP008925.1	h6.sal.bam	other	1502897	1502897	0	+	6	3	165	157	3.0
CP008925.1	h6.sal.bam	GTTC	1502898	1502898	1502906	+	3	1	164	154	1.5
CP008925.1	h6.sal.bam	other	1502899	1502899	0	+	2	1	163	153	1.0
CP008925.1	h6.sal.bam	GTTC	1502900	1502900	1502906	+	1	2	163	158	0.5
CP008925.1	h6.sal.bam	other	1502901	1502901	0	+	2	3	164	162	1.0
CP008925.1	h6.sal.bam	other	1502902	1502902	0	+	1	1	163	159	0.5
CP008925.1	h6.sal.bam	other	1502903	1502903	0	+	3	2	161	161	1.5
CP008925.1	h6.sal.bam	other	1502904	1502904	0	+	4	4	165	159	2.0
CP008925.1	h6.sal.bam	other	1502905	1502905	0	+	7	4	171	155	3.5
CP008925.1	h6.sal.bam	other	1502906	1502906	0	+	3	3	174	155	1.5
CP008925.1	h6.sal.bam	other	1502907	1502907	0	+	1	2	172	152	0.5
CP008925.1	h6.sal.bam	other	1502908	1502908	0	+	7	0	177	152	3.5
CP008925.1	h6.sal.bam	other	1502909	1502909	0	+	2	2	176	157	1.0
CP008925.1	h6.sal.bam	other	1502910	1502910	0	+	1	0	167	159	0.5
CP008925.1	h6.sal.bam	other	1502911	1502911	0	+	3	0	167	160	1.5
CP008925.1	h6.sal.bam	other	1502912	1502912	0	+	0	1	165	162	0.0
CP008925.1	h6.sal.bam	other	1502913	1502913	0	+	6	2	171	161	3.0
CP008925.1	h6.sal.bam	other	1502914	1502914	0	+	5	2	172	159	2.5
CP008925.1	h6.sal.bam	GTTC	1502915	1502915	1502906	+	2	4	173	157	1.0
CP008925.1	h6.sal.bam	other	1502916	1502916	0	+	1	0	173	153	0.5
CP008925.1	h6.sal.bam	GTTC	1502917	1502917	1502906	+	5	2	178	161	2.5
CP008925.1	h6.sal.bam	other	1502918	1502918	0	+	2	2	178	165	1.0
CP008925.1	h6.sal.bam	other	1502919	1502919	0	+	2	1	178	163	1.0
CP008925.1	h6.sal.bam	other	1502920	1502920	0	+	2	2	169	163	1.0
CP008925.1	h6.sal.bam	other	1502921	1502921	0	+	1	5	170	163	0.5
CP008925.1	h6.sal.bam	other	1502922	1502922	0	+	1	1	171	161	0.5
CP008925.1	h6.sal.bam	other	1502923	1502923	0	+	3	1	174	162	1.5
CP008925.1	h6.sal.bam	other	1502924	1502924	0	+	4	2	177	163	2.0
CP008925.1	h6.sal.bam	other	1502925	1502925	0	+	0	2	174	164	0.0
CP008925.1	h6.sal.bam	other	1502926	1502926	0	+	4	3	177	164	2.0
CP008925.1	h6.sal.bam	other	1502927	1502927	0	+	3	5	180	162	1.5
CP008925.1	h6.sal.bam	other	1502928	1502928	0	+	4	2	178	158	2.0
CP008925.1	h6.sal.bam	other	1502929	1502929	0	+	0	7	178	156	0.0
CP008925.1	h6.sal.bam	other	1502930	1502930	0	+	2	4	178	153	1.0
CP008925.1	h6.sal.bam	other	1502931	1502931	0	+	0	1	173	154	0.0
CP008925.1	h6.sal.bam	other	1502932	1502932	0	+	1	2	173	155	0.5
CP008925.1	h6.sal.bam	other	1502933	1502933	0	+	6	1	179	154	3.0
CP008925.1	h6.sal.bam	other	1502934	1502934	0	+	4	0	181	153	2.0
CP008925.1	h6.sal.bam	other	1502935	1502935	0	+	2	1	182	153	1.0
CP008925.1	h6.sal.bam	other	1502936	1502936	0	+	1	3	182	154	0.5
CP008925.1	h6.sal.bam	other	1502937	1502937	0	+	2	2	182	157	1.0
CP008925.1	h6.sal.bam	other	1502938	1502938	0	+	3	3	181	157	1.5
CP008925.1	h6.sal.bam	other	1502939	1502939	0	+	0	5	176	156	0.0
CP008925.1	h6.sal.bam	other	1502940	1502940	0	+	2	5	176	156	1.0
CP008925.1	h6.sal.bam	other	1502941	1502941	0	+	0	1	171	151	0.0
CP008925.1	h6.sal.bam	other	1502942	1502942	0	+	4	1	175	156	2.0
CP008925.1	h6.sal.bam	other	1502943	1502943	0	+	1	2	175	157	0.5
CP008925.1	h6.sal.bam	other	1502944	1502944	0	+	2	5	171	156	1.0
CP008925.1	h6.sal.bam	other	1502945	1502945	0	+	2	1	172	151	1.0
CP008925.1	h6.sal.bam	other	1502946	1502946	0	+	2	1	174	158	1.0
CP008925.1	h6.sal.bam	other	1502947	1502947	0	+	4	1	177	160	2.0
CP008925.1	h6.sal.bam	other	1502948	1502948	0	+	0	0	174	159	0.0
CP008925.1	h6.sal.bam	other	1502949	1502949	0	+	1	1	174	165	0.5
CP008925.1	h6.sal.bam	other	1502950	1502950	0	+	2	3	173	164	1.0
CP008925.1	h6.sal.bam	other	1502951	1502951	0	+	4	5	177	165	2.0
CP008925.1	h6.sal.bam	other	1502952	1502952	0	+	2	0	179	165	1.0
CP008925.1	h6.sal.bam	other	1502953	1502953	0	+	1	2	179	167	0.5
CP008925.1	h6.sal.bam	other	1502954	1502954	0	+	2	2	170	167	1.0
CP008925.1	h6.sal.bam	other	1502955	1502955	0	+	2	3	172	170	1.0
CP008925.1	h6.sal.bam	other	1502956	1502956	0	+	4	1	176	169	2.0
CP008925.1	h6.sal.bam	other	1502957	1502957	0	+	1	2	177	168	0.5
CP008925.1	h6.sal.bam	other	1502958	1502958	0	+	2	2	178	169	1.0
CP008925.1	h6.sal.bam	other	1502959	1502959	0	+	3	2	181	167	1.5
CP008925.1	h6.sal.bam	other	1502960	1502960	0	+	2	1	181	167	1.0
CP008925.1	h6.sal.bam	other	1502961	1502961	0	+	3	3	181	169	1.5
CP008925.1	h6.sal.bam	other	1502962	1502962	0	+	2	3	178	166	1.0
CP008925.1	h6.sal.bam	other	1502963	1502963	0	+	3	5	179	164	1.5
CP008925.1	h6.sal.bam	other	1502964	1502964	0	+	2	0	175	162	1.0
CP008925.1	h6.sal.bam	other	1502965	1502965	0	+	4	2	174	164	2.0
CP008925.1	h6.sal.bam	other	1502966	1502966	0	+	1	2	173	165	0.5
CP008925.1	h6.sal.bam	other	1502967	1502967	0	+	4	0	176	166	2.0
CP008925.1	h6.sal.bam	other	1502968	1502968	0	+	0	1	175	166	0.0
CP008925.1	h6.sal.bam	other	1502969	1502969	0	+	3	2	176	166	1.5
CP008925.1	h6.sal.bam	other	1502970	1502970	0	+	7	3	178	164	3.5
CP008925.1	h6.sal.bam	other	1502971	1502971	0	+	6	2	184	161	3.0
CP008925.1	h6.sal.bam	other	1502972	1502972	0	+	0	1	184	159	0.0
CP008925.1	h6.sal.bam	other	1502973	1502973	0	+	1	5	181	164	0.5
CP008925.1	h6.sal.bam	other	1502974	1502974	0	+	1	3	180	160	0.5
CP008925.1	h6.sal.bam	other	1502975	1502975	0	+	1	3	180	157	0.5
CP008925.1	h6.sal.bam	other	1502976	1502976	0	+	2	1	180	154	1.0
CP008925.1	h6.sal.bam	other	1502977	1502977	0	+	0	3	179	160	0.0
CP008925.1	h6.sal.bam	other	1502978	1502978	0	+	0	1	176	161	0.0
CP008925.1	h6.sal.bam	other	1502979	1502979	0	+	2	1	166	161	1.0
CP008925.1	h6.sal.bam	other	1502980	1502980	0	+	1	1	167	160	0.5
CP008925.1	h6.sal.bam	other	1502981	1502981	0	+	1	3	165	162	0.5
CP008925.1	h6.sal.bam	other	1502982	1502982	0	+	1	3	164	162	0.5
CP008925.1	h6.sal.bam	other	1502983	1502983	0	+	1	2	159	160	0.5
CP008925.1	h6.sal.bam	other	1502984	1502984	0	+	4	4	161	166	2.0
CP008925.1	h6.sal.bam	other	1502985	1502985	0	+	2	1	162	167	1.0
CP008925.1	h6.sal.bam	other	1502986	1502986	0	+	0	2	159	168	0.0
CP008925.1	h6.sal.bam	other	1502987	1502987	0	+	1	0	148	168	0.5
CP008925.1	h6.sal.bam	other	1502988	1502988	0	+	3	2	151	169	1.5
CP008925.1	h6.sal.bam	other	1502989	1502989	0	+	1	5	152	167	0.5
CP008925.1	h6.sal.bam	other	1502990	1502990	0	+	4	1	154	174	2.0
CP008925.1	h6.sal.bam	other	1502991	1502991	0	+	0	4	148	179	0.0
CP008925.1	h6.sal.bam	other	1502992	1502992	0	+	2	2	150	181	1.0
CP008925.1	h6.sal.bam	other	1502993	1502993	0	+	2	0	152	179	1.0
CP008925.1	h6.sal.bam	other	1502994	1502994	0	+	3	1	153	182	1.5
CP008925.1	h6.sal.bam	other	1502995	1502995	0	+	4	1	154	184	2.0
CP008925.1	h6.sal.bam	other	1502996	1502996	0	+	2	3	156	188	1.0
CP008925.1	h6.sal.bam	other	1502997	1502997	0	+	0	3	155	186	0.0
CP008925.1	h6.sal.bam	other	1502998	1502998	0	+	3	2	154	183	1.5
CP008925.1	h6.sal.bam	other	1502999	1502999	0	+	0	3	150	185	0.0
CP008925.1	h6.sal.bam	other	1503000	1503000	0	+	2	2	151	186	1.0
CP008925.1	h6.sal.bam	other	1503001	1503001	0	+	0	0	148	189	0.0
CP008925.1	h6.sal.bam	other	1503002	1503002	0	+	4	1	149	191	2.0
CP008925.1	h6.sal.bam	other	1503003	1503003	0	+	0	0	144	190	0.0
CP008925.1	h6.sal.bam	other	1503004	1503004	0	+	3	3	147	190	1.5
CP008925.1	h6.sal.bam	other	1503005	1503005	0	+	4	5	150	193	2.0
CP008925.1	h6.sal.bam	other	1503006	1503006	0	+	1	2	151	188	0.5
CP008925.1	h6.sal.bam	other	1503007	1503007	0	+	1	1	151	188	0.5
CP008925.1	h6.sal.bam	other	1503008	1503008	0	+	2	0	147	189	1.0
CP008925.1	h6.sal.bam	other	1503009	1503009	0	+	2	3	145	190	1.0
CP008925.1	h6.sal.bam	other	1503010	1503010	0	+	1	1	144	191	0.5
CP008925.1	h6.sal.bam	other	1503011	1503011	0	+	5	4	149	193	2.5
CP008925.1	h6.sal.bam	other	1503012	1503012	0	+	4	4	152	190	2.0
CP008925.1	h6.sal.bam	other	1503013	1503013	0	+	1	0	150	191	0.5
CP008925.1	h6.sal.bam	other	1503014	1503014	0	+	1	5	151	191	0.5
CP008925.1	h6.sal.bam	other	1503015	1503015	0	+	1	0	150	188	0.5
CP008925.1	h6.sal.bam	other	1503016	1503016	0	+	3	6	153	191	1.5
CP008925.1	h6.sal.bam	other	1503017	1503017	0	+	3	2	152	188	1.5
CP008925.1	h6.sal.bam	other	1503018	1503018	0	+	4	1	153	188	2.0
CP008925.1	h6.sal.bam	other	1503019	1503019	0	+	3	0	154	187	1.5
CP008925.1	h6.sal.bam	other	1503020	1503020	0	+	1	10	155	187	0.5
CP008925.1	h6.sal.bam	other	1503021	1503021	0	+	3	1	155	179	1.5
CP008925.1	h6.sal.bam	other	1503022	1503022	0	+	2	4	154	181	1.0
CP008925.1	h6.sal.bam	other	1503023	1503023	0	+	1	2	155	179	0.5
CP008925.1	h6.sal.bam	other	1503024	1503024	0	+	2	2	156	178	1.0
CP008925.1	h6.sal.bam	other	1503025	1503025	0	+	2	2	156	178	1.0
CP008925.1	h6.sal.bam	other	1503026	1503026	0	+	0	5	152	176	0.0
CP008925.1	h6.sal.bam	other	1503027	1503027	0	+	2	2	149	172	1.0
CP008925.1	h6.sal.bam	other	1503028	1503028	0	+	4	2	153	176	2.0
CP008925.1	h6.sal.bam	other	1503029	1503029	0	+	2	5	155	174	1.0
CP008925.1	h6.sal.bam	other	1503030	1503030	0	+	5	2	158	172	2.5
CP008925.1	h6.sal.bam	other	1503031	1503031	0	+	0	1	154	174	0.0
CP008925.1	h6.sal.bam	other	1503032	1503032	0	+	2	2	155	176	1.0
CP008925.1	h6.sal.bam	other	1503033	1503033	0	+	2	1	155	177	1.0
CP008925.1	h6.sal.bam	other	1503034	1503034	0	+	4	1	155	176	2.0
CP008925.1	h6.sal.bam	other	1503035	1503035	0	+	2	3	156	178	1.0
CP008925.1	h6.sal.bam	other	1503036	1503036	0	+	3	0	156	176	1.5
CP008925.1	h6.sal.bam	other	1503037	1503037	0	+	5	1	158	178	2.5
CP008925.1	h6.sal.bam	other	1503038	1503038	0	+	2	3	158	177	1.0
CP008925.1	h6.sal.bam	other	1503039	1503039	0	+	5	2	157	175	2.5
CP008925.1	h6.sal.bam	other	1503040	1503040	0	+	0	3	155	175	0.0
CP008925.1	h6.sal.bam	other	1503041	1503041	0	+	0	3	155	172	0.0
CP008925.1	h6.sal.bam	other	1503042	1503042	0	+	6	0	157	172	3.0
CP008925.1	h6.sal.bam	other	1503043	1503043	0	+	4	2	161	172	2.0
CP008925.1	h6.sal.bam	other	1503044	1503044	0	+	1	0	158	173	0.5
CP008925.1	h6.sal.bam	other	1503045	1503045	0	+	2	0	153	175	1.0
CP008925.1	h6.sal.bam	other	1503046	1503046	0	+	3	4	151	179	1.5
CP008925.1	h6.sal.bam	other	1503047	1503047	0	+	1	2	152	181	0.5
CP008925.1	h6.sal.bam	other	1503048	1503048	0	+	2	1	153	182	1.0
CP008925.1	h6.sal.bam	other	1503049	1503049	0	+	3	3	154	182	1.5
CP008925.1	h6.sal.bam	other	1503050	1503050	0	+	2	4	156	180	1.0
CP008925.1	h6.sal.bam	other	1503051	1503051	0	+	2	4	156	178	1.0
CP008925.1	h6.sal.bam	other	1503052	1503052	0	+	3	0	159	175	1.5
CP008925.1	h6.sal.bam	other	1503053	1503053	0	+	6	1	165	175	3.0
CP008925.1	h6.sal.bam	other	1503054	1503054	0	+	4	2	166	174	2.0
CP008925.1	h6.sal.bam	other	1503055	1503055	0	+	5	1	171	181	2.5
CP008925.1	h6.sal.bam	other	1503056	1503056	0	+	4	3	174	183	2.0
CP008925.1	h6.sal.bam	other	1503057	1503057	0	+	4	1	176	181	2.0
CP008925.1	h6.sal.bam	other	1503058	1503058	0	+	3	9	179	180	1.5
CP008925.1	h6.sal.bam	other	1503059	1503059	0	+	5	3	180	172	2.5
CP008925.1	h6.sal.bam	other	1503060	1503060	0	+	4	3	182	178	2.0
CP008925.1	h6.sal.bam	other	1503061	1503061	0	+	0	3	182	175	0.0
CP008925.1	h6.sal.bam	other	1503062	1503062	0	+	2	0	182	173	1.0
CP008925.1	h6.sal.bam	other	1503063	1503063	0	+	2	5	181	176	1.0
CP008925.1	h6.sal.bam	other	1503064	1503064	0	+	4	6	180	174	2.0
CP008925.1	h6.sal.bam	other	1503065	1503065	0	+	1	7	181	169	0.5
CP008925.1	h6.sal.bam	other	1503066	1503066	0	+	0	6	181	163	0.0
CP008925.1	h6.sal.bam	other	1503067	1503067	0	+	5	2	185	158	2.5
CP008925.1	h6.sal.bam	other	1503068	1503068	0	+	1	0	184	157	0.5
CP008925.1	h6.sal.bam	other	1503069	1503069	0	+	1	3	182	158	0.5
CP008925.1	h6.sal.bam	other	1503070	1503070	0	+	4	6	180	155	2.0
CP008925.1	h6.sal.bam	other	1503071	1503071	0	+	2	2	182	150	1.0
CP008925.1	h6.sal.bam	other	1503072	1503072	0	+	3	2	185	149	1.5
CP008925.1	h6.sal.bam	other	1503073	1503073	0	+	4	2	180	148	2.0
CP008925.1	h6.sal.bam	other	1503074	1503074	0	+	9	3	189	149	4.5
CP008925.1	h6.sal.bam	other	1503075	1503075	0	+	3	5	192	151	1.5
CP008925.1	h6.sal.bam	other	1503076	1503076	0	+	1	2	193	146	0.5
CP008925.1	h6.sal.bam	other	1503077	1503077	0	+	0	2	193	146	0.0
CP008925.1	h6.sal.bam	other	1503078	1503078	0	+	2	1	195	147	1.0
CP008925.1	h6.sal.bam	other	1503079	1503079	0	+	5	4	196	148	2.5
CP008925.1	h6.sal.bam	other	1503080	1503080	0	+	3	2	196	144	1.5
CP008925.1	h6.sal.bam	other	1503081	1503081	0	+	2	2	197	143	1.0
CP008925.1	h6.sal.bam	other	1503082	1503082	0	+	1	2	195	144	0.5
CP008925.1	h6.sal.bam	other	1503083	1503083	0	+	2	1	197	144	1.0
CP008925.1	h6.sal.bam	other	1503084	1503084	0	+	3	3	197	146	1.5
CP008925.1	h6.sal.bam	other	1503085	1503085	0	+	1	5	195	146	0.5
CP008925.1	h6.sal.bam	other	1503086	1503086	0	+	2	0	193	142	1.0
CP008925.1	h6.sal.bam	other	1503087	1503087	0	+	2	4	191	142	1.0
CP008925.1	h6.sal.bam	other	1503088	1503088	0	+	2	1	192	148	1.0
CP008925.1	h6.sal.bam	other	1503089	1503089	0	+	0	1	192	147	0.0
CP008925.1	h6.sal.bam	other	1503090	1503090	0	+	2	5	193	155	1.0
CP008925.1	h6.sal.bam	other	1503091	1503091	0	+	3	3	193	153	1.5
CP008925.1	h6.sal.bam	other	1503092	1503092	0	+	0	1	190	152	0.0
CP008925.1	h6.sal.bam	other	1503093	1503093	0	+	3	0	189	151	1.5
CP008925.1	h6.sal.bam	other	1503094	1503094	0	+	2	1	188	151	1.0
CP008925.1	h6.sal.bam	other	1503095	1503095	0	+	9	0	196	156	4.5
CP008925.1	h6.sal.bam	other	1503096	1503096	0	+	2	3	193	157	1.0
CP008925.1	h6.sal.bam	other	1503097	1503097	0	+	2	3	195	154	1.0
CP008925.1	h6.sal.bam	other	1503098	1503098	0	+	4	1	198	156	2.0
CP008925.1	h6.sal.bam	other	1503099	1503099	0	+	2	3	198	157	1.0
CP008925.1	h6.sal.bam	other	1503100	1503100	0	+	8	0	201	157	4.0
CP008925.1	h6.sal.bam	other	1503101	1503101	0	+	4	3	205	160	2.0
CP008925.1	h6.sal.bam	other	1503102	1503102	0	+	0	3	205	157	0.0
CP008925.1	h6.sal.bam	other	1503103	1503103	0	+	2	1	203	157	1.0
CP008925.1	h6.sal.bam	other	1503104	1503104	0	+	1	1	204	157	0.5
CP008925.1	h6.sal.bam	other	1503105	1503105	0	+	3	3	200	158	1.5
CP008925.1	h6.sal.bam	other	1503106	1503106	0	+	3	3	203	155	1.5
CP008925.1	h6.sal.bam	other	1503107	1503107	0	+	3	3	206	166	1.5
CP008925.1	h6.sal.bam	other	1503108	1503108	0	+	4	0	208	164	2.0
CP008925.1	h6.sal.bam	other	1503109	1503109	0	+	0	3	204	164	0.0
CP008925.1	h6.sal.bam	other	1503110	1503110	0	+	4	1	206	161	2.0
CP008925.1	h6.sal.bam	other	1503111	1503111	0	+	2	2	205	164	1.0
CP008925.1	h6.sal.bam	other	1503112	1503112	0	+	2	0	200	167	1.0
CP008925.1	h6.sal.bam	other	1503113	1503113	0	+	2	1	202	167	1.0
CP008925.1	h6.sal.bam	other	1503114	1503114	0	+	6	2	203	166	3.0
CP008925.1	h6.sal.bam	other	1503115	1503115	0	+	0	0	203	167	0.0
CP008925.1	h6.sal.bam	other	1503116	1503116	0	+	3	2	205	167	1.5
CP008925.1	h6.sal.bam	other	1503117	1503117	0	+	0	2	200	165	0.0
CP008925.1	h6.sal.bam	other	1503118	1503118	0	+	0	1	195	169	0.0
CP008925.1	h6.sal.bam	other	1503119	1503119	0	+	1	3	194	168	0.5
CP008925.1	h6.sal.bam	other	1503120	1503120	0	+	2	4	196	173	1.0
CP008925.1	h6.sal.bam	other	1503121	1503121	0	+	1	5	193	170	0.5
CP008925.1	h6.sal.bam	other	1503122	1503122	0	+	2	3	194	168	1.0
CP008925.1	h6.sal.bam	other	1503123	1503123	0	+	7	2	199	165	3.5
CP008925.1	h6.sal.bam	other	1503124	1503124	0	+	1	0	198	164	0.5
CP008925.1	h6.sal.bam	other	1503125	1503125	0	+	1	2	197	166	0.5
CP008925.1	h6.sal.bam	other	1503126	1503126	0	+	7	1	189	166	3.5
CP008925.1	h6.sal.bam	other	1503127	1503127	0	+	5	3	194	168	2.5
CP008925.1	h6.sal.bam	other	1503128	1503128	0	+	2	4	196	167	1.0
CP008925.1	h6.sal.bam	other	1503129	1503129	0	+	3	2	199	163	1.5
CP008925.1	h6.sal.bam	other	1503130	1503130	0	+	2	3	194	161	1.0
CP008925.1	h6.sal.bam	other	1503131	1503131	0	+	3	1	196	164	1.5
CP008925.1	h6.sal.bam	other	1503132	1503132	0	+	3	1	195	168	1.5
CP008925.1	h6.sal.bam	other	1503133	1503133	0	+	1	5	184	169	0.5
CP008925.1	h6.sal.bam	other	1503134	1503134	0	+	2	4	186	168	1.0
CP008925.1	h6.sal.bam	other	1503135	1503135	0	+	6	1	192	167	3.0
CP008925.1	h6.sal.bam	other	1503136	1503136	0	+	0	0	190	166	0.0
CP008925.1	h6.sal.bam	other	1503137	1503137	0	+	2	4	192	168	1.0
CP008925.1	h6.sal.bam	other	1503138	1503138	0	+	1	2	191	166	0.5
CP008925.1	h6.sal.bam	other	1503139	1503139	0	+	1	1	187	164	0.5
CP008925.1	h6.sal.bam	other	1503140	1503140	0	+	4	1	191	165	2.0
CP008925.1	h6.sal.bam	other	1503141	1503141	0	+	0	1	191	167	0.0
CP008925.1	h6.sal.bam	other	1503142	1503142	0	+	1	1	186	167	0.5
CP008925.1	h6.sal.bam	other	1503143	1503143	0	+	1	1	187	166	0.5
CP008925.1	h6.sal.bam	other	1503144	1503144	0	+	4	1	190	170	2.0
CP008925.1	h6.sal.bam	other	1503145	1503145	0	+	8	1	194	170	4.0
CP008925.1	h6.sal.bam	other	1503146	1503146	0	+	3	1	192	170	1.5
CP008925.1	h6.sal.bam	other	1503147	1503147	0	+	6	1	194	171	3.0
CP008925.1	h6.sal.bam	other	1503148	1503148	0	+	4	3	189	177	2.0
CP008925.1	h6.sal.bam	other	1503149	1503149	0	+	0	4	189	174	0.0
CP008925.1	h6.sal.bam	other	1503150	1503150	0	+	0	0	185	172	0.0
CP008925.1	h6.sal.bam	other	1503151	1503151	0	+	3	3	188	174	1.5
CP008925.1	h6.sal.bam	other	1503152	1503152	0	+	3	2	190	171	1.5
CP008925.1	h6.sal.bam	other	1503153	1503153	0	+	2	2	191	171	1.0
CP008925.1	h6.sal.bam	other	1503154	1503154	0	+	7	0	192	172	3.5
CP008925.1	h6.sal.bam	other	1503155	1503155	0	+	1	1	190	176	0.5
CP008925.1	h6.sal.bam	other	1503156	1503156	0	+	5	3	193	182	2.5
CP008925.1	h6.sal.bam	other	1503157	1503157	0	+	2	2	194	179	1.0
CP008925.1	h6.sal.bam	other	1503158	1503158	0	+	1	3	194	178	0.5
CP008925.1	h6.sal.bam	other	1503159	1503159	0	+	7	4	198	177	3.5
CP008925.1	h6.sal.bam	other	1503160	1503160	0	+	3	1	200	173	1.5
CP008925.1	h6.sal.bam	other	1503161	1503161	0	+	1	4	199	172	0.5
CP008925.1	h6.sal.bam	other	1503162	1503162	0	+	3	4	200	172	1.5
CP008925.1	h6.sal.bam	GAAC	1503163	1503163	1503171	+	2	8	200	169	1.0
CP008925.1	h6.sal.bam	other	1503164	1503164	0	+	2	2	202	164	1.0
CP008925.1	h6.sal.bam	GAAC	1503165	1503165	1503171	+	11	2	211	167	5.5
CP008925.1	h6.sal.bam	other	1503166	1503166	0	+	2	2	210	167	1.0
CP008925.1	h6.sal.bam	other	1503167	1503167	0	+	0	4	210	165	0.0
CP008925.1	h6.sal.bam	other	1503168	1503168	0	+	3	1	210	162	1.5
CP008925.1	h6.sal.bam	other	1503169	1503169	0	+	6	1	213	166	3.0
CP008925.1	h6.sal.bam	other	1503170	1503170	0	+	0	1	204	167	0.0
CP008925.1	h6.sal.bam	other	1503171	1503171	0	+	4	0	206	168	2.0
CP008925.1	h6.sal.bam	other	1503172	1503172	0	+	5	6	205	171	2.5
CP008925.1	h6.sal.bam	other	1503173	1503173	0	+	0	2	203	167	0.0
CP008925.1	h6.sal.bam	other	1503174	1503174	0	+	0	4	203	171	0.0
CP008925.1	h6.sal.bam	other	1503175	1503175	0	+	3	3	197	169	1.5
CP008925.1	h6.sal.bam	other	1503176	1503176	0	+	3	2	194	166	1.5
CP008925.1	h6.sal.bam	other	1503177	1503177	0	+	5	1	199	167	2.5
CP008925.1	h6.sal.bam	other	1503178	1503178	0	+	2	1	200	168	1.0
CP008925.1	h6.sal.bam	other	1503179	1503179	0	+	0	2	200	167	0.0
CP008925.1	h6.sal.bam	GAAC	1503180	1503180	1503171	+	2	12	199	167	1.0
CP008925.1	h6.sal.bam	other	1503181	1503181	0	+	4	3	200	159	2.0
CP008925.1	h6.sal.bam	GAAC	1503182	1503182	1503171	+	8	1	206	159	4.0
CP008925.1	h6.sal.bam	other	1503183	1503183	0	+	5	3	207	159	2.5
CP008925.1	h6.sal.bam	other	1503184	1503184	0	+	2	0	209	158	1.0
CP008925.1	h6.sal.bam	other	1503185	1503185	0	+	3	1	209	160	1.5
CP008925.1	h6.sal.bam	other	1503186	1503186	0	+	4	6	211	165	2.0
CP008925.1	h6.sal.bam	other	1503187	1503187	0	+	2	1	210	159	1.0
CP008925.1	h6.sal.bam	other	1503188	1503188	0	+	1	2	210	164	0.5
CP008925.1	h6.sal.bam	other	1503189	1503189	0	+	4	2	208	164	2.0
CP008925.1	h6.sal.bam	other	1503190	1503190	0	+	4	2	212	163	2.0
CP008925.1	h6.sal.bam	other	1503191	1503191	0	+	1	0	210	161	0.5
CP008925.1	h6.sal.bam	other	1503192	1503192	0	+	2	1	212	165	1.0
CP008925.1	h6.sal.bam	other	1503193	1503193	0	+	3	1	214	167	1.5
CP008925.1	h6.sal.bam	other	1503194	1503194	0	+	1	7	212	167	0.5
CP008925.1	h6.sal.bam	other	1503195	1503195	0	+	1	2	213	162	0.5
CP008925.1	h6.sal.bam	other	1503196	1503196	0	+	0	3	213	160	0.0
CP008925.1	h6.sal.bam	other	1503197	1503197	0	+	4	0	212	159	2.0
CP008925.1	h6.sal.bam	other	1503198	1503198	0	+	4	2	211	163	2.0
CP008925.1	h6.sal.bam	other	1503199	1503199	0	+	0	0	210	165	0.0
CP008925.1	h6.sal.bam	other	1503200	1503200	0	+	4	2	201	167	2.0
CP008925.1	h6.sal.bam	other	1503201	1503201	0	+	1	2	202	167	0.5
CP008925.1	h6.sal.bam	other	1503202	1503202	0	+	1	1	203	166	0.5
CP008925.1	h6.sal.bam	other	1503203	1503203	0	+	3	3	203	168	1.5
CP008925.1	h6.sal.bam	GTTC	1503204	1503204	1503212	+	2	1	202	170	1.0
CP008925.1	h6.sal.bam	other	1503205	1503205	0	+	0	2	193	170	0.0
CP008925.1	h6.sal.bam	GTTC	1503206	1503206	1503212	+	2	5	195	174	1.0
CP008925.1	h6.sal.bam	other	1503207	1503207	0	+	3	2	198	169	1.5
CP008925.1	h6.sal.bam	other	1503208	1503208	0	+	0	5	197	167	0.0
CP008925.1	h6.sal.bam	other	1503209	1503209	0	+	3	3	198	165	1.5
CP008925.1	h6.sal.bam	other	1503210	1503210	0	+	2	0	194	162	1.0
CP008925.1	h6.sal.bam	other	1503211	1503211	0	+	1	2	195	162	0.5
CP008925.1	h6.sal.bam	other	1503212	1503212	0	+	3	1	196	166	1.5
CP008925.1	h6.sal.bam	other	1503213	1503213	0	+	1	1	197	165	0.5
CP008925.1	h6.sal.bam	other	1503214	1503214	0	+	3	0	199	167	1.5
CP008925.1	h6.sal.bam	other	1503215	1503215	0	+	3	4	199	168	1.5
CP008925.1	h6.sal.bam	other	1503216	1503216	0	+	1	1	199	166	0.5
CP008925.1	h6.sal.bam	other	1503217	1503217	0	+	1	2	195	169	0.5
CP008925.1	h6.sal.bam	other	1503218	1503218	0	+	1	4	196	169	0.5
CP008925.1	h6.sal.bam	other	1503219	1503219	0	+	4	1	200	166	2.0
CP008925.1	h6.sal.bam	other	1503220	1503220	0	+	3	1	195	166	1.5
CP008925.1	h6.sal.bam	GTTC	1503221	1503221	1503212	+	5	2	194	165	2.5
CP008925.1	h6.sal.bam	other	1503222	1503222	0	+	5	7	196	169	2.5
CP008925.1	h6.sal.bam	GTTC	1503223	1503223	1503212	+	1	1	193	162	0.5
CP008925.1	h6.sal.bam	other	1503224	1503224	0	+	5	2	198	163	2.5
CP008925.1	h6.sal.bam	other	1503225	1503225	0	+	2	0	200	162	1.0
CP008925.1	h6.sal.bam	other	1503226	1503226	0	+	2	0	187	163	1.0
CP008925.1	h6.sal.bam	other	1503227	1503227	0	+	3	3	190	169	1.5
CP008925.1	h6.sal.bam	other	1503228	1503228	0	+	3	1	193	166	1.5
CP008925.1	h6.sal.bam	other	1503229	1503229	0	+	1	5	194	165	0.5
CP008925.1	h6.sal.bam	other	1503230	1503230	0	+	3	6	197	162	1.5
CP008925.1	h6.sal.bam	other	1503231	1503231	0	+	0	1	192	157	0.0
CP008925.1	h6.sal.bam	other	1503232	1503232	0	+	1	1	191	157	0.5
CP008925.1	h6.sal.bam	other	1503233	1503233	0	+	3	1	193	159	1.5
CP008925.1	h6.sal.bam	other	1503234	1503234	0	+	0	0	186	160	0.0
CP008925.1	h6.sal.bam	other	1503235	1503235	0	+	0	3	183	166	0.0
CP008925.1	h6.sal.bam	other	1503236	1503236	0	+	1	1	183	164	0.5
CP008925.1	h6.sal.bam	other	1503237	1503237	0	+	2	2	182	164	1.0
CP008925.1	h6.sal.bam	other	1503238	1503238	0	+	3	3	180	164	1.5
CP008925.1	h6.sal.bam	other	1503239	1503239	0	+	2	4	182	164	1.0
CP008925.1	h6.sal.bam	other	1503240	1503240	0	+	2	2	174	163	1.0
CP008925.1	h6.sal.bam	other	1503241	1503241	0	+	0	0	169	161	0.0
CP008925.1	h6.sal.bam	other	1503242	1503242	0	+	2	2	171	162	1.0
CP008925.1	h6.sal.bam	other	1503243	1503243	0	+	3	5	174	161	1.5
CP008925.1	h6.sal.bam	other	1503244	1503244	0	+	4	2	171	158	2.0
CP008925.1	h6.sal.bam	other	1503245	1503245	0	+	2	3	173	156	1.0
CP008925.1	h6.sal.bam	other	1503246	1503246	0	+	3	2	172	156	1.5
CP008925.1	h6.sal.bam	other	1503247	1503247	0	+	2	2	170	157	1.0
CP008925.1	h6.sal.bam	other	1503248	1503248	0	+	1	6	171	158	0.5
CP008925.1	h6.sal.bam	other	1503249	1503249	0	+	3	2	174	156	1.5
CP008925.1	h6.sal.bam	other	1503250	1503250	0	+	1	1	172	154	0.5
CP008925.1	h6.sal.bam	other	1503251	1503251	0	+	1	2	168	155	0.5
CP008925.1	h6.sal.bam	other	1503252	1503252	0	+	2	2	167	158	1.0
CP008925.1	h6.sal.bam	other	1503253	1503253	0	+	1	1	166	160	0.5
CP008925.1	h6.sal.bam	other	1503254	1503254	0	+	3	3	169	161	1.5
CP008925.1	h6.sal.bam	other	1503255	1503255	0	+	3	3	169	165	1.5
CP008925.1	h6.sal.bam	other	1503256	1503256	0	+	3	1	161	163	1.5
CP008925.1	h6.sal.bam	other	1503257	1503257	0	+	2	2	153	162	1.0
CP008925.1	h6.sal.bam	other	1503258	1503258	0	+	2	1	155	167	1.0
CP008925.1	h6.sal.bam	other	1503259	1503259	0	+	1	3	156	172	0.5
CP008925.1	h6.sal.bam	other	1503260	1503260	0	+	1	5	153	169	0.5
CP008925.1	h6.sal.bam	other	1503261	1503261	0	+	2	1	153	170	1.0
CP008925.1	h6.sal.bam	other	1503262	1503262	0	+	0	5	153	169	0.0
CP008925.1	h6.sal.bam	other	1503263	1503263	0	+	1	2	153	167	0.5
CP008925.1	h6.sal.bam	other	1503264	1503264	0	+	3	1	152	169	1.5
CP008925.1	h6.sal.bam	other	1503265	1503265	0	+	2	1	150	169	1.0
CP008925.1	h6.sal.bam	other	1503266	1503266	0	+	2	3	145	169	1.0
CP008925.1	h6.sal.bam	other	1503267	1503267	0	+	3	3	148	166	1.5
CP008925.1	h6.sal.bam	other	1503268	1503268	0	+	1	2	149	167	0.5
CP008925.1	h6.sal.bam	other	1503269	1503269	0	+	2	1	151	172	1.0
CP008925.1	h6.sal.bam	other	1503270	1503270	0	+	1	0	150	171	0.5
CP008925.1	h6.sal.bam	other	1503271	1503271	0	+	2	2	149	177	1.0
CP008925.1	h6.sal.bam	other	1503272	1503272	0	+	0	5	149	176	0.0
CP008925.1	h6.sal.bam	other	1503273	1503273	0	+	1	4	146	175	0.5
CP008925.1	h6.sal.bam	other	1503274	1503274	0	+	0	2	146	172	0.0
CP008925.1	h6.sal.bam	other	1503275	1503275	0	+	6	2	148	174	3.0
CP008925.1	h6.sal.bam	other	1503276	1503276	0	+	4	1	151	174	2.0
CP008925.1	h6.sal.bam	other	1503277	1503277	0	+	1	1	151	174	0.5
CP008925.1	h6.sal.bam	other	1503278	1503278	0	+	1	5	149	180	0.5
CP008925.1	h6.sal.bam	other	1503279	1503279	0	+	1	2	148	177	0.5
CP008925.1	h6.sal.bam	other	1503280	1503280	0	+	0	6	148	177	0.0
CP008925.1	h6.sal.bam	other	1503281	1503281	0	+	3	0	149	171	1.5
CP008925.1	h6.sal.bam	other	1503282	1503282	0	+	2	0	148	173	1.0
CP008925.1	h6.sal.bam	other	1503283	1503283	0	+	4	3	149	174	2.0
CP008925.1	h6.sal.bam	other	1503284	1503284	0	+	0	3	149	174	0.0
CP008925.1	h6.sal.bam	other	1503285	1503285	0	+	3	1	148	176	1.5
CP008925.1	h6.sal.bam	other	1503286	1503286	0	+	2	2	148	178	1.0
CP008925.1	h6.sal.bam	other	1503287	1503287	0	+	2	3	150	179	1.0
CP008925.1	h6.sal.bam	other	1503288	1503288	0	+	6	0	155	176	3.0
CP008925.1	h6.sal.bam	other	1503289	1503289	0	+	1	1	153	176	0.5
CP008925.1	h6.sal.bam	other	1503290	1503290	0	+	1	2	151	179	0.5
CP008925.1	h6.sal.bam	other	1503291	1503291	0	+	2	6	152	183	1.0
CP008925.1	h6.sal.bam	other	1503292	1503292	0	+	4	0	155	179	2.0
CP008925.1	h6.sal.bam	other	1503293	1503293	0	+	1	1	155	184	0.5
CP008925.1	h6.sal.bam	other	1503294	1503294	0	+	1	1	152	184	0.5
CP008925.1	h6.sal.bam	other	1503295	1503295	0	+	1	5	150	186	0.5
CP008925.1	h6.sal.bam	other	1503296	1503296	0	+	5	1	144	182	2.5
CP008925.1	h6.sal.bam	other	1503297	1503297	0	+	8	2	152	188	4.0
CP008925.1	h6.sal.bam	other	1503298	1503298	0	+	1	0	153	186	0.5
CP008925.1	h6.sal.bam	other	1503299	1503299	0	+	2	1	150	188	1.0
CP008925.1	h6.sal.bam	other	1503300	1503300	0	+	4	3	150	189	2.0
CP008925.1	h6.sal.bam	other	1503301	1503301	0	+	3	4	147	187	1.5
CP008925.1	h6.sal.bam	other	1503302	1503302	0	+	0	0	147	185	0.0
CP008925.1	h6.sal.bam	other	1503303	1503303	0	+	2	1	149	186	1.0
CP008925.1	h6.sal.bam	other	1503304	1503304	0	+	2	1	150	186	1.0
CP008925.1	h6.sal.bam	other	1503305	1503305	0	+	4	1	151	189	2.0
CP008925.1	h6.sal.bam	other	1503306	1503306	0	+	1	1	152	191	0.5
CP008925.1	h6.sal.bam	other	1503307	1503307	0	+	2	3	150	191	1.0
CP008925.1	h6.sal.bam	other	1503308	1503308	0	+	0	3	150	192	0.0
CP008925.1	h6.sal.bam	other	1503309	1503309	0	+	0	6	150	191	0.0
CP008925.1	h6.sal.bam	other	1503310	1503310	0	+	1	1	151	187	0.5
CP008925.1	h6.sal.bam	other	1503311	1503311	0	+	5	1	153	187	2.5
CP008925.1	h6.sal.bam	other	1503312	1503312	0	+	4	1	156	188	2.0
CP008925.1	h6.sal.bam	other	1503313	1503313	0	+	6	4	157	188	3.0
CP008925.1	h6.sal.bam	other	1503314	1503314	0	+	2	2	159	185	1.0
CP008925.1	h6.sal.bam	other	1503315	1503315	0	+	2	0	159	188	1.0
CP008925.1	h6.sal.bam	other	1503316	1503316	0	+	2	1	160	192	1.0
CP008925.1	h6.sal.bam	other	1503317	1503317	0	+	2	1	161	195	1.0
CP008925.1	h6.sal.bam	other	1503318	1503318	0	+	2	3	160	194	1.0
CP008925.1	h6.sal.bam	other	1503319	1503319	0	+	1	2	157	191	0.5
CP008925.1	h6.sal.bam	other	1503320	1503320	0	+	2	1	157	196	1.0
CP008925.1	h6.sal.bam	other	1503321	1503321	0	+	1	3	155	197	0.5
CP008925.1	h6.sal.bam	other	1503322	1503322	0	+	1	3	154	195	0.5
CP008925.1	h6.sal.bam	other	1503323	1503323	0	+	1	4	154	192	0.5
CP008925.1	h6.sal.bam	other	1503324	1503324	0	+	6	0	158	190	3.0
CP008925.1	h6.sal.bam	other	1503325	1503325	0	+	0	2	157	190	0.0
CP008925.1	h6.sal.bam	other	1503326	1503326	0	+	2	5	158	189	1.0
CP008925.1	h6.sal.bam	other	1503327	1503327	0	+	1	4	157	192	0.5
CP008925.1	h6.sal.bam	other	1503328	1503328	0	+	2	3	158	189	1.0
CP008925.1	h6.sal.bam	other	1503329	1503329	0	+	6	6	161	186	3.0
CP008925.1	h6.sal.bam	other	1503330	1503330	0	+	6	2	162	183	3.0
CP008925.1	h6.sal.bam	other	1503331	1503331	0	+	1	0	162	181	0.5
CP008925.1	h6.sal.bam	other	1503332	1503332	0	+	1	10	161	186	0.5
CP008925.1	h6.sal.bam	other	1503333	1503333	0	+	2	3	161	178	1.0
CP008925.1	h6.sal.bam	other	1503334	1503334	0	+	3	0	162	177	1.5
CP008925.1	h6.sal.bam	other	1503335	1503335	0	+	3	6	165	177	1.5
CP008925.1	h6.sal.bam	other	1503336	1503336	0	+	2	2	164	172	1.0
CP008925.1	h6.sal.bam	other	1503337	1503337	0	+	0	1	163	170	0.0
CP008925.1	h6.sal.bam	other	1503338	1503338	0	+	0	4	163	171	0.0
CP008925.1	h6.sal.bam	other	1503339	1503339	0	+	6	1	167	168	3.0
CP008925.1	h6.sal.bam	other	1503340	1503340	0	+	5	1	166	171	2.5
CP008925.1	h6.sal.bam	other	1503341	1503341	0	+	0	0	166	170	0.0
CP008925.1	h6.sal.bam	other	1503342	1503342	0	+	0	4	164	177	0.0
CP008925.1	h6.sal.bam	other	1503343	1503343	0	+	3	6	166	176	1.5
CP008925.1	h6.sal.bam	other	1503344	1503344	0	+	3	0	165	173	1.5
CP008925.1	h6.sal.bam	other	1503345	1503345	0	+	2	9	167	180	1.0
CP008925.1	h6.sal.bam	other	1503346	1503346	0	+	2	3	168	174	1.0
CP008925.1	h6.sal.bam	other	1503347	1503347	0	+	1	1	169	171	0.5
CP008925.1	h6.sal.bam	other	1503348	1503348	0	+	6	1	174	170	3.0
CP008925.1	h6.sal.bam	other	1503349	1503349	0	+	2	3	171	172	1.0
CP008925.1	h6.sal.bam	other	1503350	1503350	0	+	2	2	173	170	1.0
CP008925.1	h6.sal.bam	other	1503351	1503351	0	+	6	1	175	168	3.0
CP008925.1	h6.sal.bam	other	1503352	1503352	0	+	3	6	177	167	1.5
CP008925.1	h6.sal.bam	other	1503353	1503353	0	+	2	1	178	164	1.0
CP008925.1	h6.sal.bam	other	1503354	1503354	0	+	1	2	178	163	0.5
CP008925.1	h6.sal.bam	other	1503355	1503355	0	+	3	0	181	162	1.5
CP008925.1	h6.sal.bam	other	1503356	1503356	0	+	2	2	174	167	1.0
CP008925.1	h6.sal.bam	other	1503357	1503357	0	+	3	1	177	169	1.5
CP008925.1	h6.sal.bam	other	1503358	1503358	0	+	3	3	180	169	1.5
CP008925.1	h6.sal.bam	other	1503359	1503359	0	+	1	5	181	166	0.5
CP008925.1	h6.sal.bam	other	1503360	1503360	0	+	3	3	181	165	1.5
CP008925.1	h6.sal.bam	other	1503361	1503361	0	+	3	3	182	162	1.5
CP008925.1	h6.sal.bam	other	1503362	1503362	0	+	1	0	181	161	0.5
CP008925.1	h6.sal.bam	other	1503363	1503363	0	+	2	2	177	165	1.0
CP008925.1	h6.sal.bam	other	1503364	1503364	0	+	6	2	181	165	3.0
CP008925.1	h6.sal.bam	other	1503365	1503365	0	+	1	6	180	168	0.5
CP008925.1	h6.sal.bam	other	1503366	1503366	0	+	1	2	177	163	0.5
CP008925.1	h6.sal.bam	other	1503367	1503367	0	+	0	5	177	161	0.0
CP008925.1	h6.sal.bam	other	1503368	1503368	0	+	0	1	175	160	0.0
CP008925.1	h6.sal.bam	other	1503369	1503369	0	+	3	3	178	159	1.5
CP008925.1	h6.sal.bam	other	1503370	1503370	0	+	1	1	172	158	0.5
CP008925.1	h6.sal.bam	other	1503371	1503371	0	+	2	7	174	167	1.0
CP008925.1	h6.sal.bam	other	1503372	1503372	0	+	8	0	174	160	4.0
CP008925.1	h6.sal.bam	other	1503373	1503373	0	+	3	3	177	161	1.5
CP008925.1	h6.sal.bam	other	1503374	1503374	0	+	2	1	177	162	1.0
CP008925.1	h6.sal.bam	other	1503375	1503375	0	+	3	1	176	162	1.5
CP008925.1	h6.sal.bam	other	1503376	1503376	0	+	2	3	173	162	1.0
CP008925.1	h6.sal.bam	other	1503377	1503377	0	+	2	2	175	163	1.0
CP008925.1	h6.sal.bam	other	1503378	1503378	0	+	5	1	180	161	2.5
CP008925.1	h6.sal.bam	other	1503379	1503379	0	+	1	3	179	161	0.5
CP008925.1	h6.sal.bam	other	1503380	1503380	0	+	2	3	176	160	1.0
CP008925.1	h6.sal.bam	other	1503381	1503381	0	+	1	1	177	159	0.5
CP008925.1	h6.sal.bam	other	1503382	1503382	0	+	2	4	177	159	1.0
CP008925.1	h6.sal.bam	other	1503383	1503383	0	+	1	2	178	159	0.5
CP008925.1	h6.sal.bam	other	1503384	1503384	0	+	0	2	178	158	0.0
CP008925.1	h6.sal.bam	other	1503385	1503385	0	+	3	1	177	157	1.5
CP008925.1	h6.sal.bam	other	1503386	1503386	0	+	4	2	175	158	2.0
CP008925.1	h6.sal.bam	other	1503387	1503387	0	+	2	1	173	156	1.0
CP008925.1	h6.sal.bam	other	1503388	1503388	0	+	4	1	174	158	2.0
CP008925.1	h6.sal.bam	other	1503389	1503389	0	+	3	7	175	157	1.5
CP008925.1	h6.sal.bam	other	1503390	1503390	0	+	2	3	175	156	1.0
CP008925.1	h6.sal.bam	other	1503391	1503391	0	+	1	4	174	153	0.5
CP008925.1	h6.sal.bam	other	1503392	1503392	0	+	1	5	173	152	0.5
CP008925.1	h6.sal.bam	other	1503393	1503393	0	+	2	1	173	153	1.0
CP008925.1	h6.sal.bam	other	1503394	1503394	0	+	2	1	174	152	1.0
CP008925.1	h6.sal.bam	other	1503395	1503395	0	+	0	2	172	151	0.0
CP008925.1	h6.sal.bam	other	1503396	1503396	0	+	0	1	171	156	0.0
CP008925.1	h6.sal.bam	other	1503397	1503397	0	+	0	1	170	158	0.0
CP008925.1	h6.sal.bam	other	1503398	1503398	0	+	1	3	170	159	0.5
CP008925.1	h6.sal.bam	other	1503399	1503399	0	+	3	2	167	161	1.5
CP008925.1	h6.sal.bam	other	1503400	1503400	0	+	2	5	169	163	1.0
CP008925.1	h6.sal.bam	other	1503401	1503401	0	+	1	1	168	160	0.5
CP008925.1	h6.sal.bam	other	1503402	1503402	0	+	4	0	171	163	2.0
CP008925.1	h6.sal.bam	other	1503403	1503403	0	+	4	0	172	166	2.0
CP008925.1	h6.sal.bam	other	1503404	1503404	0	+	1	2	168	171	0.5
CP008925.1	h6.sal.bam	other	1503405	1503405	0	+	1	4	161	169	0.5
CP008925.1	h6.sal.bam	other	1503406	1503406	0	+	9	1	168	171	4.5
CP008925.1	h6.sal.bam	other	1503407	1503407	0	+	2	3	165	170	1.0
CP008925.1	h6.sal.bam	other	1503408	1503408	0	+	5	1	157	167	2.5
CP008925.1	h6.sal.bam	other	1503409	1503409	0	+	3	0	160	167	1.5
CP008925.1	h6.sal.bam	other	1503410	1503410	0	+	2	1	161	170	1.0
CP008925.1	h6.sal.bam	other	1503411	1503411	0	+	3	2	162	174	1.5
CP008925.1	h6.sal.bam	other	1503412	1503412	0	+	4	1	165	172	2.0
CP008925.1	h6.sal.bam	other	1503413	1503413	0	+	2	2	166	172	1.0
CP008925.1	h6.sal.bam	other	1503414	1503414	0	+	1	5	154	176	0.5
CP008925.1	h6.sal.bam	other	1503415	1503415	0	+	0	4	154	172	0.0
CP008925.1	h6.sal.bam	other	1503416	1503416	0	+	0	2	153	168	0.0
CP008925.1	h6.sal.bam	other	1503417	1503417	0	+	1	4	153	168	0.5
CP008925.1	h6.sal.bam	other	1503418	1503418	0	+	2	2	151	167	1.0
CP008925.1	h6.sal.bam	other	1503419	1503419	0	+	3	6	154	170	1.5
CP008925.1	h6.sal.bam	other	1503420	1503420	0	+	1	2	155	168	0.5
CP008925.1	h6.sal.bam	other	1503421	1503421	0	+	3	0	156	168	1.5
CP008925.1	h6.sal.bam	other	1503422	1503422	0	+	0	0	153	170	0.0
CP008925.1	h6.sal.bam	other	1503423	1503423	0	+	3	4	152	170	1.5
CP008925.1	h6.sal.bam	other	1503424	1503424	0	+	2	0	152	168	1.0
CP008925.1	h6.sal.bam	other	1503425	1503425	0	+	2	0	153	170	1.0
CP008925.1	h6.sal.bam	other	1503426	1503426	0	+	2	2	151	175	1.0
CP008925.1	h6.sal.bam	other	1503427	1503427	0	+	2	1	146	175	1.0
CP008925.1	h6.sal.bam	other	1503428	1503428	0	+	1	0	142	174	0.5
CP008925.1	h6.sal.bam	other	1503429	1503429	0	+	2	1	144	174	1.0
CP008925.1	h6.sal.bam	other	1503430	1503430	0	+	3	6	147	178	1.5
CP008925.1	h6.sal.bam	other	1503431	1503431	0	+	1	3	148	174	0.5
CP008925.1	h6.sal.bam	other	1503432	1503432	0	+	1	1	148	171	0.5
CP008925.1	h6.sal.bam	other	1503433	1503433	0	+	2	4	148	171	1.0
CP008925.1	h6.sal.bam	other	1503434	1503434	0	+	1	0	129	171	0.5
CP008925.1	h6.sal.bam	other	1503435	1503435	0	+	3	0	129	173	1.5
CP008925.1	h6.sal.bam	other	1503436	1503436	0	+	3	2	128	174	1.5
CP008925.1	h6.sal.bam	other	1503437	1503437	0	+	4	4	132	178	2.0
CP008925.1	h6.sal.bam	other	1503438	1503438	0	+	1	3	133	174	0.5
CP008925.1	h6.sal.bam	other	1503439	1503439	0	+	2	4	134	171	1.0
CP008925.1	h6.sal.bam	other	1503440	1503440	0	+	1	1	134	168	0.5
CP008925.1	h6.sal.bam	other	1503441	1503441	0	+	2	1	136	172	1.0
CP008925.1	h6.sal.bam	other	1503442	1503442	0	+	0	3	136	174	0.0
CP008925.1	h6.sal.bam	other	1503443	1503443	0	+	4	2	140	173	2.0
CP008925.1	h6.sal.bam	other	1503444	1503444	0	+	1	2	138	175	0.5
CP008925.1	h6.sal.bam	other	1503445	1503445	0	+	2	8	138	178	1.0
CP008925.1	h6.sal.bam	other	1503446	1503446	0	+	1	1	131	170	0.5
CP008925.1	h6.sal.bam	other	1503447	1503447	0	+	3	0	133	177	1.5
CP008925.1	h6.sal.bam	other	1503448	1503448	0	+	6	4	132	178	3.0
CP008925.1	h6.sal.bam	other	1503449	1503449	0	+	2	1	134	176	1.0
CP008925.1	h6.sal.bam	GTTC	1503450	1503450	1503458	+	2	2	134	180	1.0
CP008925.1	h6.sal.bam	other	1503451	1503451	0	+	3	3	137	179	1.5
CP008925.1	h6.sal.bam	GTTC	1503452	1503452	1503458	+	4	0	134	178	2.0
CP008925.1	h6.sal.bam	other	1503453	1503453	0	+	2	1	136	182	1.0
CP008925.1	h6.sal.bam	other	1503454	1503454	0	+	4	1	139	182	2.0
CP008925.1	h6.sal.bam	other	1503455	1503455	0	+	2	2	141	181	1.0
CP008925.1	h6.sal.bam	other	1503456	1503456	0	+	2	3	143	180	1.0
CP008925.1	h6.sal.bam	other	1503457	1503457	0	+	0	2	143	178	0.0
CP008925.1	h6.sal.bam	other	1503458	1503458	0	+	4	1	147	178	2.0
CP008925.1	h6.sal.bam	other	1503459	1503459	0	+	2	1	149	177	1.0
CP008925.1	h6.sal.bam	other	1503460	1503460	0	+	0	2	149	177	0.0
CP008925.1	h6.sal.bam	other	1503461	1503461	0	+	1	2	143	181	0.5
CP008925.1	h6.sal.bam	other	1503462	1503462	0	+	6	1	148	181	3.0
CP008925.1	h6.sal.bam	other	1503463	1503463	0	+	1	1	149	180	0.5
CP008925.1	h6.sal.bam	other	1503464	1503464	0	+	4	5	149	183	2.0
CP008925.1	h6.sal.bam	other	1503465	1503465	0	+	3	0	151	179	1.5
CP008925.1	h6.sal.bam	other	1503466	1503466	0	+	0	4	150	179	0.0
CP008925.1	h6.sal.bam	GTTC	1503467	1503467	1503458	+	0	5	149	175	0.0
CP008925.1	h6.sal.bam	other	1503468	1503468	0	+	3	4	151	173	1.5
CP008925.1	h6.sal.bam	GTTC	1503469	1503469	1503458	+	5	0	156	171	2.5
CP008925.1	h6.sal.bam	other	1503470	1503470	0	+	2	4	158	173	1.0
CP008925.1	h6.sal.bam	other	1503471	1503471	0	+	4	3	162	172	2.0
CP008925.1	h6.sal.bam	other	1503472	1503472	0	+	3	5	155	170	1.5
CP008925.1	h6.sal.bam	other	1503473	1503473	0	+	3	3	158	165	1.5
CP008925.1	h6.sal.bam	other	1503474	1503474	0	+	2	3	160	165	1.0
CP008925.1	h6.sal.bam	other	1503475	1503475	0	+	0	2	157	164	0.0
CP008925.1	h6.sal.bam	other	1503476	1503476	0	+	3	4	160	162	1.5
CP008925.1	h6.sal.bam	other	1503477	1503477	0	+	1	3	161	158	0.5
CP008925.1	h6.sal.bam	other	1503478	1503478	0	+	5	5	161	164	2.5
CP008925.1	h6.sal.bam	other	1503479	1503479	0	+	3	1	158	160	1.5
CP008925.1	h6.sal.bam	other	1503480	1503480	0	+	3	5	161	159	1.5
CP008925.1	h6.sal.bam	other	1503481	1503481	0	+	1	1	159	154	0.5
CP008925.1	h6.sal.bam	other	1503482	1503482	0	+	4	1	163	153	2.0
CP008925.1	h6.sal.bam	other	1503483	1503483	0	+	2	2	160	152	1.0
CP008925.1	h6.sal.bam	other	1503484	1503484	0	+	4	0	160	150	2.0
CP008925.1	h6.sal.bam	other	1503485	1503485	0	+	3	4	162	159	1.5
CP008925.1	h6.sal.bam	other	1503486	1503486	0	+	3	1	161	159	1.5
CP008925.1	h6.sal.bam	other	1503487	1503487	0	+	6	4	167	158	3.0
CP008925.1	h6.sal.bam	other	1503488	1503488	0	+	1	2	165	158	0.5
CP008925.1	h6.sal.bam	other	1503489	1503489	0	+	4	1	169	158	2.0
CP008925.1	h6.sal.bam	other	1503490	1503490	0	+	4	0	171	160	2.0
CP008925.1	h6.sal.bam	other	1503491	1503491	0	+	4	2	170	164	2.0
CP008925.1	h6.sal.bam	other	1503492	1503492	0	+	1	6	171	162	0.5
CP008925.1	h6.sal.bam	other	1503493	1503493	0	+	0	3	171	157	0.0
CP008925.1	h6.sal.bam	other	1503494	1503494	0	+	2	4	173	157	1.0
CP008925.1	h6.sal.bam	other	1503495	1503495	0	+	2	1	175	154	1.0
CP008925.1	h6.sal.bam	other	1503496	1503496	0	+	3	2	178	155	1.5
CP008925.1	h6.sal.bam	other	1503497	1503497	0	+	3	1	178	153	1.5
CP008925.1	h6.sal.bam	other	1503498	1503498	0	+	0	1	175	156	0.0
CP008925.1	h6.sal.bam	other	1503499	1503499	0	+	2	3	177	156	1.0
CP008925.1	h6.sal.bam	other	1503500	1503500	0	+	2	4	176	155	1.0
CP008925.1	h6.sal.bam	other	1503501	1503501	0	+	2	2	177	155	1.0
CP008925.1	h6.sal.bam	other	1503502	1503502	0	+	5	2	179	157	2.5
CP008925.1	h6.sal.bam	other	1503503	1503503	0	+	4	3	183	155	2.0
CP008925.1	h6.sal.bam	other	1503504	1503504	0	+	1	2	181	160	0.5
CP008925.1	h6.sal.bam	other	1503505	1503505	0	+	2	0	181	158	1.0
CP008925.1	h6.sal.bam	other	1503506	1503506	0	+	4	1	181	158	2.0
CP008925.1	h6.sal.bam	other	1503507	1503507	0	+	0	3	181	158	0.0
CP008925.1	h6.sal.bam	other	1503508	1503508	0	+	3	1	182	161	1.5
CP008925.1	h6.sal.bam	other	1503509	1503509	0	+	1	2	177	163	0.5
CP008925.1	h6.sal.bam	other	1503510	1503510	0	+	2	3	179	164	1.0
CP008925.1	h6.sal.bam	other	1503511	1503511	0	+	1	5	180	162	0.5
CP008925.1	h6.sal.bam	other	1503512	1503512	0	+	2	1	177	160	1.0
CP008925.1	h6.sal.bam	other	1503513	1503513	0	+	4	3	181	160	2.0
CP008925.1	h6.sal.bam	other	1503514	1503514	0	+	1	2	180	159	0.5
CP008925.1	h6.sal.bam	other	1503515	1503515	0	+	0	1	178	161	0.0
CP008925.1	h6.sal.bam	other	1503516	1503516	0	+	2	2	177	162	1.0
CP008925.1	h6.sal.bam	other	1503517	1503517	0	+	1	2	178	160	0.5
CP008925.1	h6.sal.bam	other	1503518	1503518	0	+	2	4	178	164	1.0
CP008925.1	h6.sal.bam	other	1503519	1503519	0	+	1	5	177	162	0.5
CP008925.1	h6.sal.bam	other	1503520	1503520	0	+	0	2	174	161	0.0
CP008925.1	h6.sal.bam	other	1503521	1503521	0	+	4	5	178	162	2.0
CP008925.1	h6.sal.bam	other	1503522	1503522	0	+	4	2	177	158	2.0
CP008925.1	h6.sal.bam	other	1503523	1503523	0	+	0	2	174	161	0.0
CP008925.1	h6.sal.bam	other	1503524	1503524	0	+	0	5	166	159	0.0
CP008925.1	h6.sal.bam	other	1503525	1503525	0	+	4	1	170	158	2.0
CP008925.1	h6.sal.bam	other	1503526	1503526	0	+	1	2	171	164	0.5
CP008925.1	h6.sal.bam	other	1503527	1503527	0	+	3	4	172	164	1.5
CP008925.1	h6.sal.bam	other	1503528	1503528	0	+	4	1	173	161	2.0
CP008925.1	h6.sal.bam	other	1503529	1503529	0	+	1	0	171	161	0.5
CP008925.1	h6.sal.bam	other	1503530	1503530	0	+	0	1	168	162	0.0
CP008925.1	h6.sal.bam	other	1503531	1503531	0	+	3	2	171	163	1.5
CP008925.1	h6.sal.bam	other	1503532	1503532	0	+	2	0	169	161	1.0
CP008925.1	h6.sal.bam	other	1503533	1503533	0	+	1	1	168	164	0.5
CP008925.1	h6.sal.bam	other	1503534	1503534	0	+	2	3	169	163	1.0
CP008925.1	h6.sal.bam	other	1503535	1503535	0	+	2	3	171	160	1.0
CP008925.1	h6.sal.bam	other	1503536	1503536	0	+	3	2	174	160	1.5
CP008925.1	h6.sal.bam	other	1503537	1503537	0	+	0	2	168	158	0.0
CP008925.1	h6.sal.bam	other	1503538	1503538	0	+	1	2	164	161	0.5
CP008925.1	h6.sal.bam	other	1503539	1503539	0	+	1	1	165	160	0.5
CP008925.1	h6.sal.bam	other	1503540	1503540	0	+	4	0	166	164	2.0
CP008925.1	h6.sal.bam	other	1503541	1503541	0	+	1	0	167	164	0.5
CP008925.1	h6.sal.bam	other	1503542	1503542	0	+	5	3	172	168	2.5
CP008925.1	h6.sal.bam	other	1503543	1503543	0	+	1	2	170	166	0.5
CP008925.1	h6.sal.bam	other	1503544	1503544	0	+	3	2	168	167	1.5
CP008925.1	h6.sal.bam	other	1503545	1503545	0	+	2	3	168	165	1.0
CP008925.1	h6.sal.bam	other	1503546	1503546	0	+	5	1	169	162	2.5
CP008925.1	h6.sal.bam	other	1503547	1503547	0	+	2	1	168	165	1.0
CP008925.1	h6.sal.bam	other	1503548	1503548	0	+	1	2	166	165	0.5
CP008925.1	h6.sal.bam	other	1503549	1503549	0	+	3	2	167	163	1.5
CP008925.1	h6.sal.bam	other	1503550	1503550	0	+	3	0	169	164	1.5
CP008925.1	h6.sal.bam	other	1503551	1503551	0	+	4	1	169	165	2.0
CP008925.1	h6.sal.bam	other	1503552	1503552	0	+	1	8	170	170	0.5
CP008925.1	h6.sal.bam	other	1503553	1503553	0	+	6	1	171	163	3.0
CP008925.1	h6.sal.bam	other	1503554	1503554	0	+	3	0	171	164	1.5
CP008925.1	h6.sal.bam	other	1503555	1503555	0	+	4	0	172	164	2.0
CP008925.1	h6.sal.bam	other	1503556	1503556	0	+	0	0	169	164	0.0
CP008925.1	h6.sal.bam	other	1503557	1503557	0	+	1	3	167	171	0.5
CP008925.1	h6.sal.bam	other	1503558	1503558	0	+	1	7	166	169	0.5
CP008925.1	h6.sal.bam	other	1503559	1503559	0	+	3	1	164	163	1.5
CP008925.1	h6.sal.bam	other	1503560	1503560	0	+	2	2	163	162	1.0
CP008925.1	h6.sal.bam	other	1503561	1503561	0	+	5	2	164	160	2.5
CP008925.1	h6.sal.bam	other	1503562	1503562	0	+	1	3	162	160	0.6666666666666666
CP008925.1	h6.sal.bam	other	1503563	1503563	0	+	2	2	163	158	2.0
CP008925.1	h6.sal.bam	other	1503564	1503564	0	+	1	3	160	156	0.6666666666666666
CP008925.1	h6.sal.bam	other	1503565	1503565	0	+	1	3	157	154	0.6666666666666666
CP008925.1	h6.sal.bam	other	1503566	1503566	0	+	1	0	153	153	1.0
CP008925.1	h6.sal.bam	other	1503567	1503567	0	+	0	1	152	153	0.0
CP008925.1	h6.sal.bam	other	1503568	1503568	0	+	2	3	154	152	2.0
CP008925.1	h6.sal.bam	other	1503569	1503569	0	+	4	1	157	152	4.0
CP008925.1	h6.sal.bam	other	1503570	1503570	0	+	3	2	158	151	3.0
CP008925.1	h6.sal.bam	other	1503571	1503571	0	+	0	0	152	153	0.0
CP008925.1	h6.sal.bam	other	1503572	1503572	0	+	3	4	155	156	3.0
CP008925.1	h6.sal.bam	other	1503573	1503573	0	+	1	1	156	152	1.0
CP008925.1	h6.sal.bam	other	1503574	1503574	0	+	2	2	156	152	2.0
CP008925.1	h6.sal.bam	other	1503575	1503575	0	+	3	4	155	151	3.0
CP008925.1	h6.sal.bam	other	1503576	1503576	0	+	1	5	156	147	1.0
CP008925.1	h6.sal.bam	other	1503577	1503577	0	+	1	3	147	149	1.0
CP008925.1	h6.sal.bam	other	1503578	1503578	0	+	1	4	148	150	1.0
CP008925.1	h6.sal.bam	other	1503579	1503579	0	+	1	0	149	146	1.0
CP008925.1	h6.sal.bam	other	1503580	1503580	0	+	1	0	148	176	1.0
CP008925.1	h6.sal.bam	other	1503581	1503581	0	+	3	1	147	176	3.0
CP008925.1	h6.sal.bam	other	1503582	1503582	0	+	1	6	148	175	1.0
CP008925.1	h6.sal.bam	other	1503583	1503583	0	+	1	3	146	174	1.0
CP008925.1	h6.sal.bam	other	1503584	1503584	0	+	1	4	147	173	1.0
CP008925.1	h6.sal.bam	other	1503585	1503585	0	+	1	1	146	169	1.0
CP008925.1	h6.sal.bam	other	1503586	1503586	0	+	1	3	146	168	1.0
CP008925.1	h6.sal.bam	other	1503587	1503587	0	+	1	1	145	165	1.0
CP008925.1	h6.sal.bam	other	1503588	1503588	0	+	0	2	141	164	0.0
CP008925.1	h6.sal.bam	other	1503589	1503589	0	+	1	3	141	169	1.0
CP008925.1	h6.sal.bam	other	1503590	1503590	0	+	2	2	143	170	2.0
CP008925.1	h6.sal.bam	other	1503591	1503591	0	+	2	4	139	168	2.0
CP008925.1	h6.sal.bam	other	1503592	1503592	0	+	3	2	142	165	3.0
CP008925.1	h6.sal.bam	other	1503593	1503593	0	+	0	2	142	164	0.0
CP008925.1	h6.sal.bam	other	1503594	1503594	0	+	2	4	143	162	2.0
CP008925.1	h6.sal.bam	other	1503595	1503595	0	+	5	3	147	158	5.0
CP008925.1	h6.sal.bam	other	1503596	1503596	0	+	3	2	148	161	3.0
CP008925.1	h6.sal.bam	other	1503597	1503597	0	+	5	5	148	159	5.0
CP008925.1	h6.sal.bam	other	1503598	1503598	0	+	0	0	148	154	0.0
CP008925.1	h6.sal.bam	other	1503599	1503599	0	+	3	4	151	234	3.0
CP008925.1	h6.sal.bam	other	1503600	1503600	0	+	1	7	149	231	1.0
CP008925.1	h6.sal.bam	other	1503601	1503601	0	+	3	2	151	225	3.0
CP008925.1	h6.sal.bam	other	1503602	1503602	0	+	1	1	149	224	1.0
CP008925.1	h6.sal.bam	other	1503603	1503603	0	+	3	1	148	227	3.0
CP008925.1	h6.sal.bam	other	1503604	1503604	0	+	2	0	148	228	2.0
CP008925.1	h6.sal.bam	other	1503605	1503605	0	+	3	2	149	229	3.0
CP008925.1	h6.sal.bam	other	1503606	1503606	0	+	2	0	149	228	2.0
CP008925.1	h6.sal.bam	other	1503607	1503607	0	+	1	3	150	228	1.0
CP008925.1	h6.sal.bam	other	1503608	1503608	0	+	2	0	151	230	2.0
CP008925.1	h6.sal.bam	other	1503609	1503609	0	+	0	0	149	235	0.0
CP008925.1	h6.sal.bam	other	1503610	1503610	0	+	0	3	144	243	0.0
CP008925.1	h6.sal.bam	other	1503611	1503611	0	+	1	5	144	241	1.0
CP008925.1	h6.sal.bam	other	1503612	1503612	0	+	1	0	145	237	1.0
CP008925.1	h6.sal.bam	other	1503613	1503613	0	+	1	1	146	240	1.0
CP008925.1	h6.sal.bam	other	1503614	1503614	0	+	4	5	149	241	4.0
CP008925.1	h6.sal.bam	other	1503615	1503615	0	+	1	2	146	238	1.0
CP008925.1	h6.sal.bam	other	1503616	1503616	0	+	1	3	145	237	1.0
CP008925.1	h6.sal.bam	other	1503617	1503617	0	+	1	2	141	242	1.0
CP008925.1	h6.sal.bam	other	1503618	1503618	0	+	0	1	141	242	0.0
CP008925.1	h6.sal.bam	other	1503619	1503619	0	+	1	0	137	244	1.0
CP008925.1	h6.sal.bam	other	1503620	1503620	0	+	6	1	137	245	6.0
CP008925.1	h6.sal.bam	other	1503621	1503621	0	+	1	3	138	244	1.0
CP008925.1	h6.sal.bam	other	1503622	1503622	0	+	2	1	139	243	2.0
CP008925.1	h6.sal.bam	other	1503623	1503623	0	+	1	2	139	243	1.0
CP008925.1	h6.sal.bam	other	1503624	1503624	0	+	2	1	135	244	2.0
CP008925.1	h6.sal.bam	other	1503625	1503625	0	+	0	1	135	246	0.0
CP008925.1	h6.sal.bam	other	1503626	1503626	0	+	1	6	131	246	0.6666666666666666
CP008925.1	h6.sal.bam	other	1503627	1503627	0	+	3	1	133	241	2.0
CP008925.1	h6.sal.bam	other	1503628	1503628	0	+	0	2	127	240	0.0
CP008925.1	h6.sal.bam	other	1503629	1503629	0	+	1	2	125	241	0.5
CP008925.1	h6.sal.bam	other	1503630	1503630	0	+	5	5	126	240	2.5
CP008925.1	h6.sal.bam	other	1503631	1503631	0	+	2	1	128	237	1.3333333333333333
CP008925.1	h6.sal.bam	other	1503632	1503632	0	+	1	0	128	236	0.6666666666666666
CP008925.1	h6.sal.bam	other	1503633	1503633	0	+	4	1	131	238	2.6666666666666665
CP008925.1	h6.sal.bam	other	1503634	1503634	0	+	3	0	131	237	1.5
CP008925.1	h6.sal.bam	other	1503635	1503635	0	+	3	1	133	238	1.5
CP008925.1	h6.sal.bam	other	1503636	1503636	0	+	0	2	127	237	0.0
CP008925.1	h6.sal.bam	other	1503637	1503637	0	+	1	0	127	237	0.5
CP008925.1	h6.sal.bam	other	1503638	1503638	0	+	1	1	124	237	0.5
CP008925.1	h6.sal.bam	other	1503639	1503639	0	+	2	1	126	241	1.0
CP008925.1	h6.sal.bam	other	1503640	1503640	0	+	3	1	128	241	1.5
CP008925.1	h6.sal.bam	other	1503641	1503641	0	+	3	0	131	242	1.5
CP008925.1	h6.sal.bam	other	1503642	1503642	0	+	1	1	130	244	0.5
CP008925.1	h6.sal.bam	other	1503643	1503643	0	+	0	2	126	244	0.0
CP008925.1	h6.sal.bam	other	1503644	1503644	0	+	0	1	124	242	0.0
CP008925.1	h6.sal.bam	other	1503645	1503645	0	+	0	6	124	241	0.0
CP008925.1	h6.sal.bam	other	1503646	1503646	0	+	2	0	125	241	1.0
CP008925.1	h6.sal.bam	other	1503647	1503647	0	+	0	1	123	241	0.0
CP008925.1	h6.sal.bam	other	1503648	1503648	0	+	2	1	123	240	1.0
CP008925.1	h6.sal.bam	other	1503649	1503649	0	+	1	0	122	247	0.5
CP008925.1	h6.sal.bam	other	1503650	1503650	0	+	1	3	120	247	0.5
CP008925.1	h6.sal.bam	other	1503651	1503651	0	+	1	4	121	244	0.5
CP008925.1	h6.sal.bam	other	1503652	1503652	0	+	3	4	123	245	1.5
CP008925.1	h6.sal.bam	GTTC	1503653	1503653	1503661	+	6	27	128	241	3.0
CP008925.1	h6.sal.bam	other	1503654	1503654	0	+	3	5	128	215	2.0
CP008925.1	h6.sal.bam	GTTC	1503655	1503655	1503661	+	29	0	153	213	29.0
CP008925.1	h6.sal.bam	other	1503656	1503656	0	+	2	0	146	213	2.0
CP008925.1	h6.sal.bam	other	1503657	1503657	0	+	0	3	146	213	0.0
CP008925.1	h6.sal.bam	other	1503658	1503658	0	+	2	2	145	213	2.0
CP008925.1	h6.sal.bam	other	1503659	1503659	0	+	2	0	147	213	2.0
CP008925.1	h6.sal.bam	other	1503660	1503660	0	+	1	0	141	216	0.6666666666666666
CP008925.1	h6.sal.bam	other	1503661	1503661	0	+	6	0	146	217	4.0
CP008925.1	h6.sal.bam	other	1503662	1503662	0	+	4	0	149	218	2.0
CP008925.1	h6.sal.bam	other	1503663	1503663	0	+	3	7	152	218	1.5
CP008925.1	h6.sal.bam	other	1503664	1503664	0	+	1	4	148	212	0.6666666666666666
CP008925.1	h6.sal.bam	GTTC	1503665	1503665	1503673	+	2	0	149	211	1.0
CP008925.1	h6.sal.bam	other	1503666	1503666	0	+	3	1	149	214	1.5
CP008925.1	h6.sal.bam	GTTC	1503667	1503667	1503673	+	3	1	152	214	1.5
CP008925.1	h6.sal.bam	other	1503668	1503668	0	+	1	3	142	213	0.5
CP008925.1	h6.sal.bam	other	1503669	1503669	0	+	1	4	143	210	0.5
CP008925.1	h6.sal.bam	GTTC	1503670	1503670	1503661	+	3	67	143	206	1.5
CP008925.1	h6.sal.bam	other	1503671	1503671	0	+	2	14	143	139	1.0
CP008925.1	h6.sal.bam	GTTC	1503672	1503672	1503661	+	56	0	199	141	28.0
CP008925.1	h6.sal.bam	other	1503673	1503673	0	+	10	3	209	142	5.0
CP008925.1	h6.sal.bam	other	1503674	1503674	0	+	4	0	211	139	2.0
CP008925.1	h6.sal.bam	other	1503675	1503675	0	+	4	2	215	141	2.0
CP008925.1	h6.sal.bam	other	1503676	1503676	0	+	3	1	213	143	1.5
CP008925.1	h6.sal.bam	other	1503677	1503677	0	+	0	4	212	143	0.0
CP008925.1	h6.sal.bam	other	1503678	1503678	0	+	0	3	212	139	0.0
CP008925.1	h6.sal.bam	other	1503679	1503679	0	+	3	1	214	139	1.5
CP008925.1	h6.sal.bam	other	1503680	1503680	0	+	0	1	214	138	0.0
CP008925.1	h6.sal.bam	other	1503681	1503681	0	+	1	3	214	138	0.5
CP008925.1	h6.sal.bam	GTTC	1503682	1503682	1503673	+	1	2	214	140	0.5
CP008925.1	h6.sal.bam	other	1503683	1503683	0	+	0	6	213	138	0.0
CP008925.1	h6.sal.bam	GTTC	1503684	1503684	1503673	+	2	8	214	134	1.3333333333333333
CP008925.1	h6.sal.bam	other	1503685	1503685	0	+	2	1	216	127	2.0
CP008925.1	h6.sal.bam	other	1503686	1503686	0	+	2	0	215	128	2.0
CP008925.1	h6.sal.bam	other	1503687	1503687	0	+	1	1	216	128	1.0
CP008925.1	h6.sal.bam	other	1503688	1503688	0	+	1	2	213	130	1.0
CP008925.1	h6.sal.bam	other	1503689	1503689	0	+	1	1	214	128	1.0
CP008925.1	h6.sal.bam	other	1503690	1503690	0	+	3	1	217	129	3.0
CP008925.1	h6.sal.bam	other	1503691	1503691	0	+	0	8	216	132	0.0
CP008925.1	h6.sal.bam	other	1503692	1503692	0	+	0	3	216	127	0.0
CP008925.1	h6.sal.bam	other	1503693	1503693	0	+	4	2	220	132	4.0
CP008925.1	h6.sal.bam	other	1503694	1503694	0	+	2	1	221	132	1.3333333333333333
CP008925.1	h6.sal.bam	other	1503695	1503695	0	+	2	0	215	134	1.0
CP008925.1	h6.sal.bam	other	1503696	1503696	0	+	3	1	216	134	1.5
CP008925.1	h6.sal.bam	other	1503697	1503697	0	+	0	1	216	142	0.0
CP008925.1	h6.sal.bam	other	1503698	1503698	0	+	1	3	217	141	0.6666666666666666
CP008925.1	h6.sal.bam	other	1503699	1503699	0	+	3	1	219	140	1.5
CP008925.1	h6.sal.bam	other	1503700	1503700	0	+	3	1	222	141	1.5
CP008925.1	h6.sal.bam	other	1503701	1503701	0	+	8	1	225	140	4.0
CP008925.1	h6.sal.bam	other	1503702	1503702	0	+	0	0	225	139	0.0
CP008925.1	h6.sal.bam	other	1503703	1503703	0	+	0	3	224	141	0.0
CP008925.1	h6.sal.bam	other	1503704	1503704	0	+	1	1	224	141	0.5
CP008925.1	h6.sal.bam	other	1503705	1503705	0	+	1	2	224	141	0.5
CP008925.1	h6.sal.bam	other	1503706	1503706	0	+	2	2	224	140	1.0
CP008925.1	h6.sal.bam	other	1503707	1503707	0	+	1	0	224	143	0.5
CP008925.1	h6.sal.bam	other	1503708	1503708	0	+	1	1	223	146	0.6666666666666666
CP008925.1	h6.sal.bam	other	1503709	1503709	0	+	3	0	224	146	2.0
CP008925.1	h6.sal.bam	other	1503710	1503710	0	+	5	0	225	150	2.5
CP008925.1	h6.sal.bam	other	1503711	1503711	0	+	0	2	224	150	0.0
CP008925.1	h6.sal.bam	other	1503712	1503712	0	+	6	0	229	155	4.0
CP008925.1	h6.sal.bam	other	1503713	1503713	0	+	0	5	229	155	0.0
CP008925.1	h6.sal.bam	other	1503714	1503714	0	+	1	1	229	155	0.5
CP008925.1	h6.sal.bam	other	1503715	1503715	0	+	2	2	229	159	1.3333333333333333
CP008925.1	h6.sal.bam	other	1503716	1503716	0	+	1	2	229	157	0.6666666666666666
CP008925.1	h6.sal.bam	other	1503717	1503717	0	+	2	1	230	162	2.0
CP008925.1	h6.sal.bam	other	1503718	1503718	0	+	0	1	230	162	0.0
CP008925.1	h6.sal.bam	other	1503719	1503719	0	+	2	4	231	163	1.3333333333333333
CP008925.1	h6.sal.bam	other	1503720	1503720	0	+	2	3	232	159	1.3333333333333333
CP008925.1	h6.sal.bam	other	1503721	1503721	0	+	1	3	232	161	0.6666666666666666
CP008925.1	h6.sal.bam	other	1503722	1503722	0	+	3	1	235	161	2.0
CP008925.1	h6.sal.bam	other	1503723	1503723	0	+	0	4	234	162	0.0
CP008925.1	h6.sal.bam	other	1503724	1503724	0	+	1	0	233	160	0.6666666666666666
CP008925.1	h6.sal.bam	other	1503725	1503725	0	+	0	3	232	163	0.0
CP008925.1	h6.sal.bam	other	1503726	1503726	0	+	5	2	237	160	5.0
CP008925.1	h6.sal.bam	GAAC	1503727	1503727	1503735	+	1	1	235	158	1.0
CP008925.1	h6.sal.bam	other	1503728	1503728	0	+	0	2	229	164	0.0
CP008925.1	h6.sal.bam	GAAC	1503729	1503729	1503735	+	2	1	226	168	2.0
CP008925.1	h6.sal.bam	other	1503730	1503730	0	+	0	0	197	170	0.0
CP008925.1	h6.sal.bam	other	1503731	1503731	0	+	0	0	195	174	0.0
CP008925.1	h6.sal.bam	other	1503732	1503732	0	+	1	3	196	176	0.5
CP008925.1	h6.sal.bam	other	1503733	1503733	0	+	0	2	196	173	0.0
CP008925.1	h6.sal.bam	other	1503734	1503734	0	+	4	3	198	171	2.0
CP008925.1	h6.sal.bam	other	1503735	1503735	0	+	1	2	198	174	0.5
CP008925.1	h6.sal.bam	other	1503736	1503736	0	+	1	0	188	179	0.5
CP008925.1	h6.sal.bam	other	1503737	1503737	0	+	1	0	187	185	0.5
CP008925.1	h6.sal.bam	other	1503738	1503738	0	+	0	0	187	186	0.0
CP008925.1	h6.sal.bam	other	1503739	1503739	0	+	2	4	188	189	1.0
CP008925.1	h6.sal.bam	other	1503740	1503740	0	+	2	4	184	185	1.0
CP008925.1	h6.sal.bam	other	1503741	1503741	0	+	1	0	184	182	0.5
CP008925.1	h6.sal.bam	other	1503742	1503742	0	+	1	6	182	185	0.5
CP008925.1	h6.sal.bam	other	1503743	1503743	0	+	2	3	178	181	1.0
CP008925.1	h6.sal.bam	GAAC	1503744	1503744	1503735	+	3	2	181	178	1.5
CP008925.1	h6.sal.bam	other	1503745	1503745	0	+	2	2	183	176	1.0
CP008925.1	h6.sal.bam	GAAC	1503746	1503746	1503735	+	2	2	181	176	1.0
CP008925.1	h6.sal.bam	other	1503747	1503747	0	+	1	2	128	177	0.5
CP008925.1	h6.sal.bam	other	1503748	1503748	0	+	1	1	120	176	0.5
CP008925.1	h6.sal.bam	other	1503749	1503749	0	+	2	0	116	176	1.0
CP008925.1	h6.sal.bam	other	1503750	1503750	0	+	1	4	117	178	0.5
CP008925.1	h6.sal.bam	other	1503751	1503751	0	+	5	2	119	176	3.3333333333333335
CP008925.1	h6.sal.bam	other	1503752	1503752	0	+	1	2	120	174	0.5
CP008925.1	h6.sal.bam	other	1503753	1503753	0	+	2	0	122	172	1.0
CP008925.1	h6.sal.bam	other	1503754	1503754	0	+	5	0	124	172	2.5
CP008925.1	h6.sal.bam	other	1503755	1503755	0	+	2	1	126	174	1.0
CP008925.1	h6.sal.bam	other	1503756	1503756	0	+	2	4	127	173	1.0
CP008925.1	h6.sal.bam	other	1503757	1503757	0	+	1	1	127	169	0.5
CP008925.1	h6.sal.bam	other	1503758	1503758	0	+	0	1	127	172	0.0
CP008925.1	h6.sal.bam	other	1503759	1503759	0	+	3	1	128	177	1.5
CP008925.1	h6.sal.bam	other	1503760	1503760	0	+	3	2	129	178	1.5
CP008925.1	h6.sal.bam	other	1503761	1503761	0	+	1	2	127	178	0.5
CP008925.1	h6.sal.bam	other	1503762	1503762	0	+	3	1	130	179	1.5
CP008925.1	h6.sal.bam	other	1503763	1503763	0	+	3	2	132	179	1.5
CP008925.1	h6.sal.bam	other	1503764	1503764	0	+	2	1	133	177	1.0
CP008925.1	h6.sal.bam	other	1503765	1503765	0	+	1	4	131	176	0.5
CP008925.1	h6.sal.bam	other	1503766	1503766	0	+	5	3	136	174	2.5
CP008925.1	h6.sal.bam	other	1503767	1503767	0	+	1	7	137	172	0.5
CP008925.1	h6.sal.bam	other	1503768	1503768	0	+	1	2	134	165	0.5
CP008925.1	h6.sal.bam	other	1503769	1503769	0	+	3	3	134	167	1.5
CP008925.1	h6.sal.bam	other	1503770	1503770	0	+	2	0	132	165	1.0
CP008925.1	h6.sal.bam	other	1503771	1503771	0	+	2	9	134	171	1.0
CP008925.1	h6.sal.bam	other	1503772	1503772	0	+	4	2	138	165	2.0
CP008925.1	h6.sal.bam	other	1503773	1503773	0	+	4	0	140	164	2.0
CP008925.1	h6.sal.bam	other	1503774	1503774	0	+	4	2	140	166	2.0
CP008925.1	h6.sal.bam	other	1503775	1503775	0	+	1	0	139	165	0.5
CP008925.1	h6.sal.bam	other	1503776	1503776	0	+	2	0	134	167	1.0
CP008925.1	h6.sal.bam	other	1503777	1503777	0	+	1	3	135	168	0.5
CP008925.1	h6.sal.bam	other	1503778	1503778	0	+	1	3	136	165	0.5
CP008925.1	h6.sal.bam	other	1503779	1503779	0	+	3	2	137	163	1.5
CP008925.1	h6.sal.bam	other	1503780	1503780	0	+	2	2	139	162	1.0
CP008925.1	h6.sal.bam	other	1503781	1503781	0	+	3	5	140	161	1.5
CP008925.1	h6.sal.bam	other	1503782	1503782	0	+	3	3	141	158	1.5
CP008925.1	h6.sal.bam	other	1503783	1503783	0	+	1	1	141	157	0.5
CP008925.1	h6.sal.bam	other	1503784	1503784	0	+	1	3	140	157	0.5
CP008925.1	h6.sal.bam	other	1503785	1503785	0	+	6	4	135	154	3.0
CP008925.1	h6.sal.bam	other	1503786	1503786	0	+	3	3	138	155	1.5
CP008925.1	h6.sal.bam	other	1503787	1503787	0	+	1	5	139	152	0.5
CP008925.1	h6.sal.bam	other	1503788	1503788	0	+	3	0	141	154	1.5
CP008925.1	h6.sal.bam	other	1503789	1503789	0	+	2	5	143	159	1.0
CP008925.1	h6.sal.bam	other	1503790	1503790	0	+	1	5	142	155	0.5
CP008925.1	h6.sal.bam	other	1503791	1503791	0	+	2	3	143	150	1.0
CP008925.1	h6.sal.bam	other	1503792	1503792	0	+	0	1	141	148	0.0
CP008925.1	h6.sal.bam	other	1503793	1503793	0	+	2	2	143	151	1.0
CP008925.1	h6.sal.bam	other	1503794	1503794	0	+	11	0	149	154	5.5
CP008925.1	h6.sal.bam	other	1503795	1503795	0	+	1	4	150	154	0.5
CP008925.1	h6.sal.bam	other	1503796	1503796	0	+	0	3	149	152	0.0
CP008925.1	h6.sal.bam	other	1503797	1503797	0	+	2	2	148	150	1.0
CP008925.1	h6.sal.bam	other	1503798	1503798	0	+	1	2	149	148	0.5
CP008925.1	h6.sal.bam	other	1503799	1503799	0	+	2	3	150	148	1.0
CP008925.1	h6.sal.bam	other	1503800	1503800	0	+	0	5	143	146	0.0
CP008925.1	h6.sal.bam	other	1503801	1503801	0	+	0	2	143	141	0.0
CP008925.1	h6.sal.bam	other	1503802	1503802	0	+	3	4	146	144	1.5
CP008925.1	h6.sal.bam	other	1503803	1503803	0	+	3	3	149	143	1.5
CP008925.1	h6.sal.bam	other	1503804	1503804	0	+	1	3	148	142	0.5
CP008925.1	h6.sal.bam	other	1503805	1503805	0	+	1	4	148	144	0.5
CP008925.1	h6.sal.bam	other	1503806	1503806	0	+	4	2	152	143	2.0
CP008925.1	h6.sal.bam	other	1503807	1503807	0	+	2	2	154	141	1.0
CP008925.1	h6.sal.bam	other	1503808	1503808	0	+	1	4	155	140	0.5
CP008925.1	h6.sal.bam	other	1503809	1503809	0	+	2	1	152	139	1.0
CP008925.1	h6.sal.bam	other	1503810	1503810	0	+	4	7	156	141	2.0
CP008925.1	h6.sal.bam	other	1503811	1503811	0	+	4	5	159	137	2.0
CP008925.1	h6.sal.bam	other	1503812	1503812	0	+	2	1	160	133	1.0
CP008925.1	h6.sal.bam	other	1503813	1503813	0	+	1	3	161	133	0.5
CP008925.1	h6.sal.bam	other	1503814	1503814	0	+	1	0	158	132	0.5
CP008925.1	h6.sal.bam	other	1503815	1503815	0	+	0	2	156	134	0.0
CP008925.1	h6.sal.bam	other	1503816	1503816	0	+	2	3	157	132	1.0
CP008925.1	h6.sal.bam	other	1503817	1503817	0	+	1	2	158	130	0.5
CP008925.1	h6.sal.bam	other	1503818	1503818	0	+	3	0	159	129	1.5
CP008925.1	h6.sal.bam	other	1503819	1503819	0	+	2	0	159	129	1.0
CP008925.1	h6.sal.bam	other	1503820	1503820	0	+	2	2	155	133	1.0
CP008925.1	h6.sal.bam	other	1503821	1503821	0	+	0	4	155	132	0.0
CP008925.1	h6.sal.bam	other	1503822	1503822	0	+	5	0	159	129	2.5
CP008925.1	h6.sal.bam	other	1503823	1503823	0	+	6	0	163	129	3.0
CP008925.1	h6.sal.bam	other	1503824	1503824	0	+	0	0	161	129	0.0
CP008925.1	h6.sal.bam	other	1503825	1503825	0	+	2	2	162	133	1.0
CP008925.1	h6.sal.bam	other	1503826	1503826	0	+	2	1	160	136	1.0
CP008925.1	h6.sal.bam	other	1503827	1503827	0	+	1	1	160	136	0.5
CP008925.1	h6.sal.bam	other	1503828	1503828	0	+	1	1	157	137	0.5
CP008925.1	h6.sal.bam	other	1503829	1503829	0	+	3	1	157	138	1.5
CP008925.1	h6.sal.bam	other	1503830	1503830	0	+	1	2	156	137	0.5
CP008925.1	h6.sal.bam	other	1503831	1503831	0	+	2	1	156	140	1.0
CP008925.1	h6.sal.bam	other	1503832	1503832	0	+	3	6	158	139	1.5
CP008925.1	h6.sal.bam	other	1503833	1503833	0	+	5	0	161	134	2.5
CP008925.1	h6.sal.bam	other	1503834	1503834	0	+	2	2	162	135	1.0
CP008925.1	h6.sal.bam	other	1503835	1503835	0	+	5	2	164	135	2.5
CP008925.1	h6.sal.bam	other	1503836	1503836	0	+	1	3	164	137	0.5
CP008925.1	h6.sal.bam	other	1503837	1503837	0	+	2	1	161	137	1.0
CP008925.1	h6.sal.bam	other	1503838	1503838	0	+	3	0	163	136	1.5
CP008925.1	h6.sal.bam	other	1503839	1503839	0	+	2	1	162	137	1.0
CP008925.1	h6.sal.bam	other	1503840	1503840	0	+	2	1	164	137	1.0
CP008925.1	h6.sal.bam	other	1503841	1503841	0	+	2	1	160	136	1.0
CP008925.1	h6.sal.bam	other	1503842	1503842	0	+	2	0	161	137	1.0
CP008925.1	h6.sal.bam	other	1503843	1503843	0	+	1	4	160	140	0.5
CP008925.1	h6.sal.bam	other	1503844	1503844	0	+	1	1	161	137	0.5
CP008925.1	h6.sal.bam	other	1503845	1503845	0	+	2	5	156	139	1.0
CP008925.1	h6.sal.bam	other	1503846	1503846	0	+	1	3	157	137	0.5
CP008925.1	h6.sal.bam	other	1503847	1503847	0	+	1	1	158	135	0.5
CP008925.1	h6.sal.bam	other	1503848	1503848	0	+	3	1	153	135	1.5
CP008925.1	h6.sal.bam	other	1503849	1503849	0	+	3	2	155	137	1.5
CP008925.1	h6.sal.bam	other	1503850	1503850	0	+	0	2	155	140	0.0
CP008925.1	h6.sal.bam	other	1503851	1503851	0	+	2	1	155	142	1.0
CP008925.1	h6.sal.bam	other	1503852	1503852	0	+	4	0	157	146	2.0
CP008925.1	h6.sal.bam	other	1503853	1503853	0	+	0	1	157	148	0.0
CP008925.1	h6.sal.bam	other	1503854	1503854	0	+	4	1	159	149	2.0
CP008925.1	h6.sal.bam	other	1503855	1503855	0	+	2	1	158	148	1.0
CP008925.1	h6.sal.bam	other	1503856	1503856	0	+	4	2	160	148	2.0
CP008925.1	h6.sal.bam	other	1503857	1503857	0	+	1	2	158	150	0.5
CP008925.1	h6.sal.bam	other	1503858	1503858	0	+	4	2	156	152	2.0
CP008925.1	h6.sal.bam	other	1503859	1503859	0	+	3	0	154	150	1.5
CP008925.1	h6.sal.bam	GTTC	1503860	1503860	1503868	+	2	5	156	150	1.0
CP008925.1	h6.sal.bam	other	1503861	1503861	0	+	2	4	157	148	1.0
CP008925.1	h6.sal.bam	GTTC	1503862	1503862	1503868	+	3	3	160	146	1.5
CP008925.1	h6.sal.bam	other	1503863	1503863	0	+	0	5	157	147	0.0
CP008925.1	h6.sal.bam	other	1503864	1503864	0	+	2	0	157	144	1.0
CP008925.1	h6.sal.bam	other	1503865	1503865	0	+	3	0	160	150	1.5
CP008925.1	h6.sal.bam	other	1503866	1503866	0	+	2	1	160	153	1.0
CP008925.1	h6.sal.bam	other	1503867	1503867	0	+	3	4	163	154	1.5
CP008925.1	h6.sal.bam	other	1503868	1503868	0	+	3	5	160	151	1.5
CP008925.1	h6.sal.bam	other	1503869	1503869	0	+	3	0	156	146	1.5
CP008925.1	h6.sal.bam	other	1503870	1503870	0	+	0	2	154	147	0.0
CP008925.1	h6.sal.bam	other	1503871	1503871	0	+	3	1	157	152	1.5
CP008925.1	h6.sal.bam	other	1503872	1503872	0	+	2	0	154	151	1.0
CP008925.1	h6.sal.bam	other	1503873	1503873	0	+	1	3	155	152	0.5
CP008925.1	h6.sal.bam	other	1503874	1503874	0	+	0	1	155	153	0.0
CP008925.1	h6.sal.bam	other	1503875	1503875	0	+	2	5	157	152	1.0
CP008925.1	h6.sal.bam	other	1503876	1503876	0	+	4	4	161	148	2.0
CP008925.1	h6.sal.bam	GTTC	1503877	1503877	1503868	+	2	2	157	146	1.0
CP008925.1	h6.sal.bam	other	1503878	1503878	0	+	2	1	155	149	1.0
CP008925.1	h6.sal.bam	GTTC	1503879	1503879	1503868	+	3	4	158	148	1.5
CP008925.1	h6.sal.bam	other	1503880	1503880	0	+	5	3	163	146	2.5
CP008925.1	h6.sal.bam	other	1503881	1503881	0	+	1	1	160	144	0.5
CP008925.1	h6.sal.bam	other	1503882	1503882	0	+	2	0	160	143	1.0
CP008925.1	h6.sal.bam	other	1503883	1503883	0	+	2	3	162	143	1.0
CP008925.1	h6.sal.bam	other	1503884	1503884	0	+	5	4	166	146	2.5
CP008925.1	h6.sal.bam	other	1503885	1503885	0	+	0	3	162	146	0.0
CP008925.1	h6.sal.bam	other	1503886	1503886	0	+	2	0	160	146	1.0
CP008925.1	h6.sal.bam	other	1503887	1503887	0	+	1	1	160	148	0.5
CP008925.1	h6.sal.bam	other	1503888	1503888	0	+	2	2	160	147	1.0
CP008925.1	h6.sal.bam	other	1503889	1503889	0	+	3	2	160	145	1.5
CP008925.1	h6.sal.bam	other	1503890	1503890	0	+	2	0	160	143	1.0
CP008925.1	h6.sal.bam	other	1503891	1503891	0	+	1	0	161	143	0.5
CP008925.1	h6.sal.bam	other	1503892	1503892	0	+	2	1	161	143	1.0
CP008925.1	h6.sal.bam	other	1503893	1503893	0	+	2	0	160	143	1.0
CP008925.1	h6.sal.bam	other	1503894	1503894	0	+	0	4	159	159	0.0
CP008925.1	h6.sal.bam	other	1503895	1503895	0	+	1	0	157	157	0.5
CP008925.1	h6.sal.bam	other	1503896	1503896	0	+	1	1	158	158	0.5
CP008925.1	h6.sal.bam	other	1503897	1503897	0	+	1	0	155	160	0.5
CP008925.1	h6.sal.bam	other	1503898	1503898	0	+	1	6	150	163	0.5
CP008925.1	h6.sal.bam	other	1503899	1503899	0	+	2	2	150	160	1.0
CP008925.1	h6.sal.bam	other	1503900	1503900	0	+	2	1	151	162	1.0
CP008925.1	h6.sal.bam	other	1503901	1503901	0	+	8	1	157	162	4.0
CP008925.1	h6.sal.bam	other	1503902	1503902	0	+	0	1	155	161	0.0
CP008925.1	h6.sal.bam	other	1503903	1503903	0	+	1	2	156	162	0.5
CP008925.1	h6.sal.bam	other	1503904	1503904	0	+	3	0	155	161	1.5
CP008925.1	h6.sal.bam	other	1503905	1503905	0	+	1	6	156	165	0.5
CP008925.1	h6.sal.bam	other	1503906	1503906	0	+	4	0	156	164	2.0
CP008925.1	h6.sal.bam	other	1503907	1503907	0	+	1	1	149	168	0.5
CP008925.1	h6.sal.bam	other	1503908	1503908	0	+	2	2	151	171	1.0
CP008925.1	h6.sal.bam	other	1503909	1503909	0	+	0	4	149	170	0.0
CP008925.1	h6.sal.bam	other	1503910	1503910	0	+	5	3	149	168	2.5
CP008925.1	h6.sal.bam	other	1503911	1503911	0	+	3	0	150	167	1.5
CP008925.1	h6.sal.bam	other	1503912	1503912	0	+	1	0	151	167	0.5
CP008925.1	h6.sal.bam	other	1503913	1503913	0	+	5	1	153	173	2.5
CP008925.1	h6.sal.bam	other	1503914	1503914	0	+	1	1	152	176	0.5
CP008925.1	h6.sal.bam	other	1503915	1503915	0	+	2	1	149	176	1.0
CP008925.1	h6.sal.bam	other	1503916	1503916	0	+	4	2	153	179	2.0
CP008925.1	h6.sal.bam	other	1503917	1503917	0	+	0	2	153	177	0.0
CP008925.1	h6.sal.bam	other	1503918	1503918	0	+	0	1	152	176	0.0
CP008925.1	h6.sal.bam	other	1503919	1503919	0	+	1	3	151	175	0.6666666666666666
CP008925.1	h6.sal.bam	other	1503920	1503920	0	+	2	4	153	174	1.3333333333333333
CP008925.1	h6.sal.bam	other	1503921	1503921	0	+	0	2	152	171	0.0
CP008925.1	h6.sal.bam	other	1503922	1503922	0	+	4	1	155	170	4.0
CP008925.1	h6.sal.bam	other	1503923	1503923	0	+	5	2	159	169	3.3333333333333335
CP008925.1	h6.sal.bam	other	1503924	1503924	0	+	4	4	160	167	2.0
CP008925.1	h6.sal.bam	other	1503925	1503925	0	+	0	4	160	169	0.0
CP008925.1	h6.sal.bam	other	1503926	1503926	0	+	1	5	157	167	0.5
CP008925.1	h6.sal.bam	other	1503927	1503927	0	+	4	2	161	164	2.6666666666666665
CP008925.1	h6.sal.bam	other	1503928	1503928	0	+	1	2	160	164	0.6666666666666666
CP008925.1	h6.sal.bam	other	1503929	1503929	0	+	3	1	160	167	2.0
CP008925.1	h6.sal.bam	other	1503930	1503930	0	+	1	4	159	166	1.0
CP008925.1	h6.sal.bam	other	1503931	1503931	0	+	1	2	155	169	1.0
CP008925.1	h6.sal.bam	other	1503932	1503932	0	+	0	2	154	172	0.0
CP008925.1	h6.sal.bam	other	1503933	1503933	0	+	4	0	154	170	4.0
CP008925.1	h6.sal.bam	GTTC	1503934	1503934	1503942	+	0	1	149	170	0.0
CP008925.1	h6.sal.bam	other	1503935	1503935	0	+	0	2	148	173	0.0
CP008925.1	h6.sal.bam	GTTC	1503936	1503936	1503942	+	1	4	147	172	1.0
CP008925.1	h6.sal.bam	other	1503937	1503937	0	+	2	5	146	171	2.0
CP008925.1	h6.sal.bam	other	1503938	1503938	0	+	1	1	147	167	1.0
CP008925.1	h6.sal.bam	other	1503939	1503939	0	+	4	6	149	167	4.0
CP008925.1	h6.sal.bam	other	1503940	1503940	0	+	3	3	149	169	3.0
CP008925.1	h6.sal.bam	other	1503941	1503941	0	+	1	0	149	166	1.0
CP008925.1	h6.sal.bam	other	1503942	1503942	0	+	4	2	151	171	4.0
CP008925.1	h6.sal.bam	other	1503943	1503943	0	+	6	1	153	169	6.0
CP008925.1	h6.sal.bam	other	1503944	1503944	0	+	0	3	151	168	0.0
CP008925.1	h6.sal.bam	other	1503945	1503945	0	+	1	4	152	170	1.0
CP008925.1	h6.sal.bam	other	1503946	1503946	0	+	0	1	147	167	0.0
CP008925.1	h6.sal.bam	other	1503947	1503947	0	+	1	0	148	166	0.6666666666666666
CP008925.1	h6.sal.bam	other	1503948	1503948	0	+	0	5	147	171	0.0
CP008925.1	h6.sal.bam	other	1503949	1503949	0	+	5	0	152	170	3.3333333333333335
CP008925.1	h6.sal.bam	other	1503950	1503950	0	+	4	2	150	171	2.6666666666666665
CP008925.1	h6.sal.bam	GTTC	1503951	1503951	1503942	+	1	1	151	169	0.6666666666666666
CP008925.1	h6.sal.bam	other	1503952	1503952	0	+	4	4	151	172	2.6666666666666665
CP008925.1	h6.sal.bam	GTTC	1503953	1503953	1503942	+	0	2	151	168	0.0
CP008925.1	h6.sal.bam	other	1503954	1503954	0	+	1	0	149	168	0.5
CP008925.1	h6.sal.bam	other	1503955	1503955	0	+	1	1	144	168	0.5
CP008925.1	h6.sal.bam	other	1503956	1503956	0	+	1	2	145	167	0.5
CP008925.1	h6.sal.bam	other	1503957	1503957	0	+	0	0	143	166	0.0
CP008925.1	h6.sal.bam	other	1503958	1503958	0	+	1	5	140	171	0.5
CP008925.1	h6.sal.bam	other	1503959	1503959	0	+	1	3	136	169	0.5
CP008925.1	h6.sal.bam	other	1503960	1503960	0	+	0	3	135	167	0.0
CP008925.1	h6.sal.bam	other	1503961	1503961	0	+	5	2	140	166	2.5
CP008925.1	h6.sal.bam	other	1503962	1503962	0	+	3	4	137	164	1.5
CP008925.1	h6.sal.bam	other	1503963	1503963	0	+	2	5	139	160	1.0
CP008925.1	h6.sal.bam	other	1503964	1503964	0	+	5	3	143	157	2.5
CP008925.1	h6.sal.bam	other	1503965	1503965	0	+	4	3	144	154	2.0
CP008925.1	h6.sal.bam	other	1503966	1503966	0	+	0	0	144	155	0.0
CP008925.1	h6.sal.bam	other	1503967	1503967	0	+	0	1	142	160	0.0
CP008925.1	h6.sal.bam	other	1503968	1503968	0	+	5	2	146	165	2.5
CP008925.1	h6.sal.bam	other	1503969	1503969	0	+	3	0	149	165	1.5
CP008925.1	h6.sal.bam	GTTC	1503970	1503970	1503978	+	1	1	149	165	0.5
CP008925.1	h6.sal.bam	other	1503971	1503971	0	+	3	3	151	164	1.5
CP008925.1	h6.sal.bam	GTTC	1503972	1503972	1503978	+	1	3	151	165	0.5
CP008925.1	h6.sal.bam	other	1503973	1503973	0	+	2	3	152	172	1.0
CP008925.1	h6.sal.bam	other	1503974	1503974	0	+	2	4	142	170	1.3333333333333333
CP008925.1	h6.sal.bam	other	1503975	1503975	0	+	2	1	144	167	1.3333333333333333
CP008925.1	h6.sal.bam	other	1503976	1503976	0	+	4	2	148	166	2.0
CP008925.1	h6.sal.bam	other	1503977	1503977	0	+	1	0	149	164	0.6666666666666666
CP008925.1	h6.sal.bam	other	1503978	1503978	0	+	2	1	150	173	1.0
CP008925.1	h6.sal.bam	other	1503979	1503979	0	+	3	4	150	172	1.5
CP008925.1	h6.sal.bam	other	1503980	1503980	0	+	0	5	149	170	0.0
CP008925.1	h6.sal.bam	other	1503981	1503981	0	+	0	6	145	169	0.0
CP008925.1	h6.sal.bam	other	1503982	1503982	0	+	2	4	146	165	1.0
CP008925.1	h6.sal.bam	other	1503983	1503983	0	+	1	1	145	164	0.5
CP008925.1	h6.sal.bam	other	1503984	1503984	0	+	0	1	144	165	0.0
CP008925.1	h6.sal.bam	other	1503985	1503985	0	+	2	3	142	164	1.0
CP008925.1	h6.sal.bam	other	1503986	1503986	0	+	2	0	141	161	1.0
CP008925.1	h6.sal.bam	GTTC	1503987	1503987	1503978	+	3	7	143	165	1.5
CP008925.1	h6.sal.bam	other	1503988	1503988	0	+	1	3	136	159	0.5
CP008925.1	h6.sal.bam	GTTC	1503989	1503989	1503978	+	1	1	137	158	0.5
CP008925.1	h6.sal.bam	other	1503990	1503990	0	+	1	3	138	160	0.5
CP008925.1	h6.sal.bam	other	1503991	1503991	0	+	6	1	140	161	3.0
CP008925.1	h6.sal.bam	other	1503992	1503992	0	+	1	1	141	161	0.5
CP008925.1	h6.sal.bam	other	1503993	1503993	0	+	4	0	145	162	2.0
CP008925.1	h6.sal.bam	other	1503994	1503994	0	+	3	3	147	164	1.5
CP008925.1	h6.sal.bam	other	1503995	1503995	0	+	6	0	151	167	3.0
CP008925.1	h6.sal.bam	other	1503996	1503996	0	+	4	2	155	168	2.0
CP008925.1	h6.sal.bam	other	1503997	1503997	0	+	2	2	154	167	1.0
CP008925.1	h6.sal.bam	other	1503998	1503998	0	+	0	1	143	166	0.0
CP008925.1	h6.sal.bam	other	1503999	1503999	0	+	3	2	146	168	1.5
CP008925.1	h6.sal.bam	other	1504000	1504000	0	+	2	2	148	166	1.0
CP008925.1	h6.sal.bam	other	1504001	1504001	0	+	6	2	153	168	3.0
CP008925.1	h6.sal.bam	other	1504002	1504002	0	+	0	1	149	168	0.0
CP008925.1	h6.sal.bam	other	1504003	1504003	0	+	2	5	150	171	1.0
CP008925.1	h6.sal.bam	other	1504004	1504004	0	+	3	3	149	168	1.5
CP008925.1	h6.sal.bam	other	1504005	1504005	0	+	2	4	151	165	1.0
CP008925.1	h6.sal.bam	other	1504006	1504006	0	+	4	5	153	161	2.0
CP008925.1	h6.sal.bam	other	1504007	1504007	0	+	2	0	152	156	1.0
CP008925.1	h6.sal.bam	other	1504008	1504008	0	+	0	5	152	160	0.0
CP008925.1	h6.sal.bam	other	1504009	1504009	0	+	2	1	154	159	1.0
CP008925.1	h6.sal.bam	other	1504010	1504010	0	+	1	0	155	158	0.5
CP008925.1	h6.sal.bam	other	1504011	1504011	0	+	5	2	159	164	2.5
CP008925.1	h6.sal.bam	other	1504012	1504012	0	+	3	1	161	162	1.5
CP008925.1	h6.sal.bam	other	1504013	1504013	0	+	1	2	161	161	0.5
CP008925.1	h6.sal.bam	other	1504014	1504014	0	+	4	7	161	165	2.0
CP008925.1	h6.sal.bam	other	1504015	1504015	0	+	0	0	158	158	0.0
CP008925.1	h6.sal.bam	other	1504016	1504016	0	+	1	5	159	159	0.5
CP008925.1	h6.sal.bam	other	1504017	1504017	0	+	4	1	159	154	2.0
CP008925.1	h6.sal.bam	other	1504018	1504018	0	+	1	3	154	153	0.5
CP008925.1	h6.sal.bam	other	1504019	1504019	0	+	1	1	155	157	0.5
CP008925.1	h6.sal.bam	other	1504020	1504020	0	+	4	1	158	160	2.0
CP008925.1	h6.sal.bam	other	1504021	1504021	0	+	0	3	157	159	0.0
CP008925.1	h6.sal.bam	other	1504022	1504022	0	+	6	2	161	157	3.0
CP008925.1	h6.sal.bam	other	1504023	1504023	0	+	1	4	162	155	0.5
CP008925.1	h6.sal.bam	other	1504024	1504024	0	+	1	1	158	156	0.5
CP008925.1	h6.sal.bam	other	1504025	1504025	0	+	1	1	152	157	0.5
CP008925.1	h6.sal.bam	other	1504026	1504026	0	+	2	3	154	160	1.0
CP008925.1	h6.sal.bam	other	1504027	1504027	0	+	0	3	154	160	0.0
CP008925.1	h6.sal.bam	other	1504028	1504028	0	+	2	1	156	159	1.0
CP008925.1	h6.sal.bam	other	1504029	1504029	0	+	2	0	156	161	1.0
CP008925.1	h6.sal.bam	other	1504030	1504030	0	+	1	0	157	161	0.5
CP008925.1	h6.sal.bam	other	1504031	1504031	0	+	6	3	160	163	3.0
CP008925.1	h6.sal.bam	other	1504032	1504032	0	+	1	2	161	160	0.5
CP008925.1	h6.sal.bam	other	1504033	1504033	0	+	2	3	161	160	1.0
CP008925.1	h6.sal.bam	other	1504034	1504034	0	+	6	1	161	158	3.0
CP008925.1	h6.sal.bam	other	1504035	1504035	0	+	0	2	161	159	0.0
CP008925.1	h6.sal.bam	other	1504036	1504036	0	+	4	0	165	157	2.0
CP008925.1	h6.sal.bam	other	1504037	1504037	0	+	1	0	164	157	0.5
CP008925.1	h6.sal.bam	other	1504038	1504038	0	+	3	2	167	164	1.5
CP008925.1	h6.sal.bam	other	1504039	1504039	0	+	6	0	167	165	3.0
CP008925.1	h6.sal.bam	other	1504040	1504040	0	+	1	3	165	165	0.5
CP008925.1	h6.sal.bam	other	1504041	1504041	0	+	1	5	165	164	0.5
CP008925.1	h6.sal.bam	other	1504042	1504042	0	+	2	6	166	162	1.0
CP008925.1	h6.sal.bam	other	1504043	1504043	0	+	0	2	162	156	0.0
CP008925.1	h6.sal.bam	other	1504044	1504044	0	+	2	3	160	154	1.0
CP008925.1	h6.sal.bam	other	1504045	1504045	0	+	2	1	160	154	1.0
CP008925.1	h6.sal.bam	other	1504046	1504046	0	+	1	0	158	153	0.5
CP008925.1	h6.sal.bam	other	1504047	1504047	0	+	4	10	162	156	2.0
CP008925.1	h6.sal.bam	other	1504048	1504048	0	+	3	1	163	147	1.5
CP008925.1	h6.sal.bam	other	1504049	1504049	0	+	3	1	165	146	1.5
CP008925.1	h6.sal.bam	other	1504050	1504050	0	+	6	2	164	145	3.0
CP008925.1	h6.sal.bam	other	1504051	1504051	0	+	5	3	167	149	2.5
CP008925.1	h6.sal.bam	other	1504052	1504052	0	+	1	4	168	146	0.5
CP008925.1	h6.sal.bam	other	1504053	1504053	0	+	3	2	169	144	1.5
CP008925.1	h6.sal.bam	other	1504054	1504054	0	+	3	2	171	144	1.5
CP008925.1	h6.sal.bam	other	1504055	1504055	0	+	0	1	170	148	0.0
CP008925.1	h6.sal.bam	other	1504056	1504056	0	+	2	2	172	150	1.0
CP008925.1	h6.sal.bam	other	1504057	1504057	0	+	3	5	174	148	1.5
CP008925.1	h6.sal.bam	other	1504058	1504058	0	+	2	0	175	144	1.0
CP008925.1	h6.sal.bam	other	1504059	1504059	0	+	2	0	177	149	1.0
CP008925.1	h6.sal.bam	other	1504060	1504060	0	+	1	3	173	151	0.5
CP008925.1	h6.sal.bam	other	1504061	1504061	0	+	2	2	172	148	1.0
CP008925.1	h6.sal.bam	other	1504062	1504062	0	+	3	1	174	146	1.5
CP008925.1	h6.sal.bam	other	1504063	1504063	0	+	0	2	174	148	0.0
CP008925.1	h6.sal.bam	other	1504064	1504064	0	+	3	4	169	149	1.5
CP008925.1	h6.sal.bam	other	1504065	1504065	0	+	1	3	170	146	0.5
CP008925.1	h6.sal.bam	other	1504066	1504066	0	+	2	1	172	145	1.0
CP008925.1	h6.sal.bam	other	1504067	1504067	0	+	3	3	171	146	1.5
CP008925.1	h6.sal.bam	other	1504068	1504068	0	+	3	2	174	143	1.5
CP008925.1	h6.sal.bam	other	1504069	1504069	0	+	1	5	169	141	0.5
CP008925.1	h6.sal.bam	other	1504070	1504070	0	+	2	2	168	144	1.0
CP008925.1	h6.sal.bam	other	1504071	1504071	0	+	0	1	164	146	0.0
CP008925.1	h6.sal.bam	other	1504072	1504072	0	+	0	0	162	147	0.0
CP008925.1	h6.sal.bam	other	1504073	1504073	0	+	2	4	164	152	1.0
CP008925.1	h6.sal.bam	other	1504074	1504074	0	+	2	3	163	153	1.0
CP008925.1	h6.sal.bam	other	1504075	1504075	0	+	4	2	165	152	2.0
CP008925.1	h6.sal.bam	other	1504076	1504076	0	+	2	0	161	150	1.0
CP008925.1	h6.sal.bam	other	1504077	1504077	0	+	1	5	161	157	0.5
CP008925.1	h6.sal.bam	other	1504078	1504078	0	+	4	2	164	154	2.0
CP008925.1	h6.sal.bam	other	1504079	1504079	0	+	0	0	162	153	0.0
CP008925.1	h6.sal.bam	other	1504080	1504080	0	+	2	0	162	161	1.0
CP008925.1	h6.sal.bam	other	1504081	1504081	0	+	4	0	160	162	2.0
CP008925.1	h6.sal.bam	other	1504082	1504082	0	+	2	5	162	166	1.0
CP008925.1	h6.sal.bam	other	1504083	1504083	0	+	2	3	152	161	1.0
CP008925.1	h6.sal.bam	other	1504084	1504084	0	+	5	3	157	160	2.5
CP008925.1	h6.sal.bam	other	1504085	1504085	0	+	2	1	159	159	1.0
CP008925.1	h6.sal.bam	other	1504086	1504086	0	+	0	1	159	158	0.0
CP008925.1	h6.sal.bam	other	1504087	1504087	0	+	3	5	162	162	1.5
CP008925.1	h6.sal.bam	other	1504088	1504088	0	+	0	0	157	159	0.0
CP008925.1	h6.sal.bam	other	1504089	1504089	0	+	4	0	161	159	2.0
CP008925.1	h6.sal.bam	other	1504090	1504090	0	+	3	1	164	164	1.5
CP008925.1	h6.sal.bam	other	1504091	1504091	0	+	1	3	164	163	0.5
CP008925.1	h6.sal.bam	other	1504092	1504092	0	+	1	4	161	161	0.5
CP008925.1	h6.sal.bam	other	1504093	1504093	0	+	0	1	160	160	0.0
CP008925.1	h6.sal.bam	other	1504094	1504094	0	+	5	3	164	159	2.5
CP008925.1	h6.sal.bam	other	1504095	1504095	0	+	2	0	162	157	1.0
CP008925.1	h6.sal.bam	other	1504096	1504096	0	+	2	1	158	159	1.0
CP008925.1	h6.sal.bam	other	1504097	1504097	0	+	1	2	159	158	0.5
CP008925.1	h6.sal.bam	other	1504098	1504098	0	+	1	3	160	160	0.5
CP008925.1	h6.sal.bam	other	1504099	1504099	0	+	2	2	160	161	1.0
CP008925.1	h6.sal.bam	other	1504100	1504100	0	+	4	4	162	161	2.0
CP008925.1	h6.sal.bam	other	1504101	1504101	0	+	2	3	164	159	1.0
CP008925.1	h6.sal.bam	other	1504102	1504102	0	+	2	3	166	159	1.0
CP008925.1	h6.sal.bam	other	1504103	1504103	0	+	6	2	169	158	3.0
CP008925.1	h6.sal.bam	other	1504104	1504104	0	+	2	0	168	159	1.0
CP008925.1	h6.sal.bam	other	1504105	1504105	0	+	1	3	169	161	0.5
CP008925.1	h6.sal.bam	other	1504106	1504106	0	+	3	1	166	159	1.5
CP008925.1	h6.sal.bam	other	1504107	1504107	0	+	0	1	165	160	0.0
CP008925.1	h6.sal.bam	other	1504108	1504108	0	+	3	2	165	165	1.5
CP008925.1	h6.sal.bam	other	1504109	1504109	0	+	1	2	162	165	0.5
CP008925.1	h6.sal.bam	other	1504110	1504110	0	+	4	3	166	163	2.0
CP008925.1	h6.sal.bam	other	1504111	1504111	0	+	3	2	165	159	1.5
CP008925.1	h6.sal.bam	other	1504112	1504112	0	+	0	1	164	164	0.0
CP008925.1	h6.sal.bam	other	1504113	1504113	0	+	3	3	163	163	1.5
CP008925.1	h6.sal.bam	other	1504114	1504114	0	+	1	2	159	164	0.5
CP008925.1	h6.sal.bam	other	1504115	1504115	0	+	1	0	158	164	0.5
CP008925.1	h6.sal.bam	other	1504116	1504116	0	+	4	3	162	164	2.0
CP008925.1	h6.sal.bam	other	1504117	1504117	0	+	5	0	165	164	2.5
CP008925.1	h6.sal.bam	other	1504118	1504118	0	+	1	0	164	165	0.5
CP008925.1	h6.sal.bam	other	1504119	1504119	0	+	0	3	164	165	0.0
CP008925.1	h6.sal.bam	other	1504120	1504120	0	+	0	0	162	174	0.0
CP008925.1	h6.sal.bam	other	1504121	1504121	0	+	3	3	164	175	1.5
CP008925.1	h6.sal.bam	other	1504122	1504122	0	+	1	1	158	177	0.5
CP008925.1	h6.sal.bam	other	1504123	1504123	0	+	1	1	159	176	0.5
CP008925.1	h6.sal.bam	other	1504124	1504124	0	+	1	2	157	175	0.5
CP008925.1	h6.sal.bam	other	1504125	1504125	0	+	3	3	154	178	1.5
CP008925.1	h6.sal.bam	other	1504126	1504126	0	+	2	0	151	175	1.0
CP008925.1	h6.sal.bam	other	1504127	1504127	0	+	2	2	152	179	1.0
CP008925.1	h6.sal.bam	other	1504128	1504128	0	+	0	2	149	179	0.0
CP008925.1	h6.sal.bam	other	1504129	1504129	0	+	3	6	147	178	1.5
CP008925.1	h6.sal.bam	other	1504130	1504130	0	+	1	3	148	173	0.5
CP008925.1	h6.sal.bam	other	1504131	1504131	0	+	1	1	149	178	0.5
CP008925.1	h6.sal.bam	other	1504132	1504132	0	+	2	1	148	180	1.0
CP008925.1	h6.sal.bam	other	1504133	1504133	0	+	1	4	147	182	0.5
CP008925.1	h6.sal.bam	other	1504134	1504134	0	+	5	2	150	182	2.5
CP008925.1	h6.sal.bam	other	1504135	1504135	0	+	3	0	152	181	1.5
CP008925.1	h6.sal.bam	other	1504136	1504136	0	+	3	0	153	182	1.5
CP008925.1	h6.sal.bam	other	1504137	1504137	0	+	1	3	151	185	0.5
CP008925.1	h6.sal.bam	other	1504138	1504138	0	+	3	4	154	184	1.5
CP008925.1	h6.sal.bam	other	1504139	1504139	0	+	3	0	151	184	1.5
CP008925.1	h6.sal.bam	other	1504140	1504140	0	+	2	2	153	191	1.0
CP008925.1	h6.sal.bam	other	1504141	1504141	0	+	4	2	157	190	2.0
CP008925.1	h6.sal.bam	other	1504142	1504142	0	+	0	5	154	189	0.0
CP008925.1	h6.sal.bam	other	1504143	1504143	0	+	2	3	153	190	1.0
CP008925.1	h6.sal.bam	other	1504144	1504144	0	+	1	4	152	189	0.5
CP008925.1	h6.sal.bam	other	1504145	1504145	0	+	2	2	153	186	1.0
CP008925.1	h6.sal.bam	other	1504146	1504146	0	+	1	6	154	189	0.5
CP008925.1	h6.sal.bam	other	1504147	1504147	0	+	9	3	163	183	4.5
CP008925.1	h6.sal.bam	other	1504148	1504148	0	+	1	2	162	183	0.5
CP008925.1	h6.sal.bam	other	1504149	1504149	0	+	3	2	163	181	1.5
CP008925.1	h6.sal.bam	other	1504150	1504150	0	+	2	5	161	180	1.0
CP008925.1	h6.sal.bam	other	1504151	1504151	0	+	4	3	163	175	2.0
CP008925.1	h6.sal.bam	other	1504152	1504152	0	+	0	1	162	179	0.0
CP008925.1	h6.sal.bam	other	1504153	1504153	0	+	4	2	162	181	2.0
CP008925.1	h6.sal.bam	other	1504154	1504154	0	+	1	7	163	179	0.5
CP008925.1	h6.sal.bam	other	1504155	1504155	0	+	2	1	163	175	1.0
CP008925.1	h6.sal.bam	other	1504156	1504156	0	+	3	3	162	175	1.5
CP008925.1	h6.sal.bam	other	1504157	1504157	0	+	3	0	160	174	1.5
CP008925.1	h6.sal.bam	other	1504158	1504158	0	+	0	4	160	178	0.0
CP008925.1	h6.sal.bam	other	1504159	1504159	0	+	1	3	156	174	0.5
CP008925.1	h6.sal.bam	other	1504160	1504160	0	+	2	2	156	172	1.0
CP008925.1	h6.sal.bam	other	1504161	1504161	0	+	2	3	158	173	1.0
CP008925.1	h6.sal.bam	other	1504162	1504162	0	+	0	0	155	175	0.0
CP008925.1	h6.sal.bam	other	1504163	1504163	0	+	3	1	154	180	1.5
CP008925.1	h6.sal.bam	other	1504164	1504164	0	+	1	3	155	180	0.5
CP008925.1	h6.sal.bam	other	1504165	1504165	0	+	2	1	155	177	1.0
CP008925.1	h6.sal.bam	other	1504166	1504166	0	+	0	1	154	176	0.0
CP008925.1	h6.sal.bam	other	1504167	1504167	0	+	0	3	152	175	0.0
CP008925.1	h6.sal.bam	other	1504168	1504168	0	+	2	1	154	174	1.0
CP008925.1	h6.sal.bam	other	1504169	1504169	0	+	3	0	152	173	1.5
CP008925.1	h6.sal.bam	other	1504170	1504170	0	+	2	2	152	174	1.0
CP008925.1	h6.sal.bam	other	1504171	1504171	0	+	4	1	154	173	2.0
CP008925.1	h6.sal.bam	other	1504172	1504172	0	+	2	3	155	172	1.0
CP008925.1	h6.sal.bam	other	1504173	1504173	0	+	1	3	155	171	0.5
CP008925.1	h6.sal.bam	other	1504174	1504174	0	+	2	2	155	172	1.0
CP008925.1	h6.sal.bam	other	1504175	1504175	0	+	1	2	152	172	0.5
CP008925.1	h6.sal.bam	other	1504176	1504176	0	+	3	4	153	174	1.5
CP008925.1	h6.sal.bam	other	1504177	1504177	0	+	3	1	154	171	1.5
CP008925.1	h6.sal.bam	other	1504178	1504178	0	+	2	3	150	171	1.0
CP008925.1	h6.sal.bam	other	1504179	1504179	0	+	0	3	148	172	0.0
CP008925.1	h6.sal.bam	other	1504180	1504180	0	+	2	0	146	169	1.0
CP008925.1	h6.sal.bam	other	1504181	1504181	0	+	1	2	147	170	0.5
CP008925.1	h6.sal.bam	other	1504182	1504182	0	+	0	8	147	170	0.0
CP008925.1	h6.sal.bam	other	1504183	1504183	0	+	1	1	144	165	0.5
CP008925.1	h6.sal.bam	other	1504184	1504184	0	+	1	0	144	165	0.5
CP008925.1	h6.sal.bam	other	1504185	1504185	0	+	0	6	141	167	0.0
CP008925.1	h6.sal.bam	other	1504186	1504186	0	+	2	0	141	161	1.0
CP008925.1	h6.sal.bam	other	1504187	1504187	0	+	1	0	142	163	0.5
CP008925.1	h6.sal.bam	other	1504188	1504188	0	+	8	4	147	166	4.0
CP008925.1	h6.sal.bam	other	1504189	1504189	0	+	4	1	149	163	2.0
CP008925.1	h6.sal.bam	other	1504190	1504190	0	+	1	0	146	162	0.5
CP008925.1	h6.sal.bam	other	1504191	1504191	0	+	2	3	148	162	1.0
CP008925.1	h6.sal.bam	other	1504192	1504192	0	+	0	1	143	165	0.0
CP008925.1	h6.sal.bam	other	1504193	1504193	0	+	2	7	144	164	1.0
CP008925.1	h6.sal.bam	other	1504194	1504194	0	+	0	6	144	158	0.0
CP008925.1	h6.sal.bam	other	1504195	1504195	0	+	3	1	147	154	1.5
CP008925.1	h6.sal.bam	other	1504196	1504196	0	+	2	5	145	153	1.0
CP008925.1	h6.sal.bam	other	1504197	1504197	0	+	4	1	149	149	2.0
CP008925.1	h6.sal.bam	other	1504198	1504198	0	+	1	2	148	148	0.5
CP008925.1	h6.sal.bam	other	1504199	1504199	0	+	1	3	147	147	0.5
CP008925.1	h6.sal.bam	other	1504200	1504200	0	+	3	1	149	148	1.5
CP008925.1	h6.sal.bam	other	1504201	1504201	0	+	1	2	146	150	0.5
CP008925.1	h6.sal.bam	other	1504202	1504202	0	+	0	1	146	148	0.0
CP008925.1	h6.sal.bam	other	1504203	1504203	0	+	1	1	147	148	0.5
CP008925.1	h6.sal.bam	other	1504204	1504204	0	+	1	2	143	150	0.5
CP008925.1	h6.sal.bam	other	1504205	1504205	0	+	2	9	145	150	1.0
CP008925.1	h6.sal.bam	other	1504206	1504206	0	+	1	2	146	141	0.5
CP008925.1	h6.sal.bam	other	1504207	1504207	0	+	2	3	145	142	1.0
CP008925.1	h6.sal.bam	other	1504208	1504208	0	+	1	3	146	139	0.5
CP008925.1	h6.sal.bam	other	1504209	1504209	0	+	1	1	142	140	0.5
CP008925.1	h6.sal.bam	other	1504210	1504210	0	+	0	1	139	139	0.0
CP008925.1	h6.sal.bam	other	1504211	1504211	0	+	1	3	137	142	0.5
CP008925.1	h6.sal.bam	other	1504212	1504212	0	+	3	3	139	140	1.5
CP008925.1	h6.sal.bam	other	1504213	1504213	0	+	2	5	137	142	1.0
CP008925.1	h6.sal.bam	other	1504214	1504214	0	+	3	6	137	137	1.5
CP008925.1	h6.sal.bam	other	1504215	1504215	0	+	1	1	135	132	0.5
CP008925.1	h6.sal.bam	other	1504216	1504216	0	+	3	4	134	136	1.5
CP008925.1	h6.sal.bam	other	1504217	1504217	0	+	2	4	136	136	1.0
CP008925.1	h6.sal.bam	other	1504218	1504218	0	+	2	1	136	132	1.0
CP008925.1	h6.sal.bam	other	1504219	1504219	0	+	1	1	136	131	0.5
CP008925.1	h6.sal.bam	other	1504220	1504220	0	+	3	5	136	130	1.5
CP008925.1	h6.sal.bam	other	1504221	1504221	0	+	2	0	137	126	1.0
CP008925.1	h6.sal.bam	other	1504222	1504222	0	+	10	2	138	130	5.0
CP008925.1	h6.sal.bam	other	1504223	1504223	0	+	1	0	137	128	0.5
CP008925.1	h6.sal.bam	other	1504224	1504224	0	+	3	0	138	133	1.5
CP008925.1	h6.sal.bam	other	1504225	1504225	0	+	1	3	137	137	0.5
CP008925.1	h6.sal.bam	other	1504226	1504226	0	+	5	4	137	134	2.5
CP008925.1	h6.sal.bam	other	1504227	1504227	0	+	1	3	138	134	0.5
CP008925.1	h6.sal.bam	other	1504228	1504228	0	+	4	4	139	132	2.0
CP008925.1	h6.sal.bam	other	1504229	1504229	0	+	4	0	140	131	2.0
CP008925.1	h6.sal.bam	other	1504230	1504230	0	+	0	1	140	131	0.0
CP008925.1	h6.sal.bam	other	1504231	1504231	0	+	0	3	137	133	0.0
CP008925.1	h6.sal.bam	other	1504232	1504232	0	+	1	3	136	131	0.5
CP008925.1	h6.sal.bam	other	1504233	1504233	0	+	4	0	140	128	2.0
CP008925.1	h6.sal.bam	other	1504234	1504234	0	+	5	1	144	128	2.5
CP008925.1	h6.sal.bam	other	1504235	1504235	0	+	2	3	143	131	1.0
CP008925.1	h6.sal.bam	other	1504236	1504236	0	+	0	5	141	133	0.0
CP008925.1	h6.sal.bam	other	1504237	1504237	0	+	2	5	143	129	1.0
CP008925.1	h6.sal.bam	other	1504238	1504238	0	+	2	1	143	125	1.0
CP008925.1	h6.sal.bam	other	1504239	1504239	0	+	4	0	146	125	2.0
CP008925.1	h6.sal.bam	other	1504240	1504240	0	+	3	0	148	130	1.5
CP008925.1	h6.sal.bam	other	1504241	1504241	0	+	3	0	151	137	1.5
CP008925.1	h6.sal.bam	other	1504242	1504242	0	+	3	3	154	138	1.5
CP008925.1	h6.sal.bam	other	1504243	1504243	0	+	2	0	149	142	1.0
CP008925.1	h6.sal.bam	other	1504244	1504244	0	+	1	1	150	144	0.5
CP008925.1	h6.sal.bam	other	1504245	1504245	0	+	2	1	152	143	1.0
CP008925.1	h6.sal.bam	other	1504246	1504246	0	+	3	1	149	145	1.5
CP008925.1	h6.sal.bam	other	1504247	1504247	0	+	2	2	148	145	1.0
CP008925.1	h6.sal.bam	other	1504248	1504248	0	+	1	2	149	145	0.5
CP008925.1	h6.sal.bam	other	1504249	1504249	0	+	5	2	153	145	2.5
CP008925.1	h6.sal.bam	other	1504250	1504250	0	+	2	4	151	144	1.0
CP008925.1	h6.sal.bam	other	1504251	1504251	0	+	3	1	154	141	1.5
CP008925.1	h6.sal.bam	other	1504252	1504252	0	+	0	1	151	145	0.0
CP008925.1	h6.sal.bam	other	1504253	1504253	0	+	4	3	152	144	2.0
CP008925.1	h6.sal.bam	other	1504254	1504254	0	+	3	0	155	141	1.5
CP008925.1	h6.sal.bam	other	1504255	1504255	0	+	4	1	159	143	2.0
CP008925.1	h6.sal.bam	other	1504256	1504256	0	+	1	2	158	143	0.5
CP008925.1	h6.sal.bam	other	1504257	1504257	0	+	3	3	161	142	1.5
CP008925.1	h6.sal.bam	other	1504258	1504258	0	+	3	1	164	141	1.5
CP008925.1	h6.sal.bam	other	1504259	1504259	0	+	1	2	164	143	0.5
CP008925.1	h6.sal.bam	other	1504260	1504260	0	+	2	0	166	142	1.0
CP008925.1	h6.sal.bam	other	1504261	1504261	0	+	5	2	168	147	2.5
CP008925.1	h6.sal.bam	other	1504262	1504262	0	+	5	3	163	146	2.5
CP008925.1	h6.sal.bam	other	1504263	1504263	0	+	1	1	164	143	0.5
CP008925.1	h6.sal.bam	other	1504264	1504264	0	+	0	1	162	146	0.0
CP008925.1	h6.sal.bam	other	1504265	1504265	0	+	0	2	162	147	0.0
CP008925.1	h6.sal.bam	other	1504266	1504266	0	+	2	3	162	146	1.0
CP008925.1	h6.sal.bam	other	1504267	1504267	0	+	1	0	163	146	0.5
CP008925.1	h6.sal.bam	GAAC	1504268	1504268	1504276	+	3	2	164	148	1.5
CP008925.1	h6.sal.bam	other	1504269	1504269	0	+	3	2	167	146	1.5
CP008925.1	h6.sal.bam	GAAC	1504270	1504270	1504276	+	3	0	163	146	1.5
CP008925.1	h6.sal.bam	other	1504271	1504271	0	+	4	1	167	146	2.0
CP008925.1	h6.sal.bam	other	1504272	1504272	0	+	3	2	166	148	1.5
CP008925.1	h6.sal.bam	other	1504273	1504273	0	+	1	3	167	146	0.5
CP008925.1	h6.sal.bam	other	1504274	1504274	0	+	2	3	168	146	1.0
CP008925.1	h6.sal.bam	other	1504275	1504275	0	+	0	0	166	145	0.0
CP008925.1	h6.sal.bam	other	1504276	1504276	0	+	2	1	167	146	1.0
CP008925.1	h6.sal.bam	other	1504277	1504277	0	+	1	2	167	150	0.5
CP008925.1	h6.sal.bam	other	1504278	1504278	0	+	1	2	167	152	0.5
CP008925.1	h6.sal.bam	other	1504279	1504279	0	+	1	1	168	155	0.5
CP008925.1	h6.sal.bam	other	1504280	1504280	0	+	2	1	165	156	1.0
CP008925.1	h6.sal.bam	other	1504281	1504281	0	+	1	1	166	159	0.5
CP008925.1	h6.sal.bam	other	1504282	1504282	0	+	3	1	169	158	1.5
CP008925.1	h6.sal.bam	other	1504283	1504283	0	+	4	3	172	157	2.0
CP008925.1	h6.sal.bam	other	1504284	1504284	0	+	3	4	174	158	1.5
CP008925.1	h6.sal.bam	GAAC	1504285	1504285	1504276	+	2	1	176	154	1.0
CP008925.1	h6.sal.bam	other	1504286	1504286	0	+	5	0	179	153	2.5
CP008925.1	h6.sal.bam	GAAC	1504287	1504287	1504276	+	0	5	177	157	0.0
CP008925.1	h6.sal.bam	other	1504288	1504288	0	+	0	0	175	153	0.0
CP008925.1	h6.sal.bam	other	1504289	1504289	0	+	3	1	175	154	1.5
CP008925.1	h6.sal.bam	other	1504290	1504290	0	+	0	5	172	153	0.0
CP008925.1	h6.sal.bam	other	1504291	1504291	0	+	5	5	176	153	2.5
CP008925.1	h6.sal.bam	other	1504292	1504292	0	+	6	0	180	153	3.0
CP008925.1	h6.sal.bam	other	1504293	1504293	0	+	1	0	179	153	0.5
CP008925.1	h6.sal.bam	other	1504294	1504294	0	+	3	0	181	156	1.5
CP008925.1	h6.sal.bam	other	1504295	1504295	0	+	1	1	179	159	0.5
CP008925.1	h6.sal.bam	other	1504296	1504296	0	+	1	4	178	162	0.5
CP008925.1	h6.sal.bam	other	1504297	1504297	0	+	1	2	169	161	0.5
CP008925.1	h6.sal.bam	GTTC	1504298	1504298	1504306	+	3	2	168	160	1.5
CP008925.1	h6.sal.bam	other	1504299	1504299	0	+	3	4	171	158	1.5
CP008925.1	h6.sal.bam	GTTC	1504300	1504300	1504306	+	11	0	176	159	5.5
CP008925.1	h6.sal.bam	other	1504301	1504301	0	+	0	4	176	159	0.0
CP008925.1	h6.sal.bam	other	1504302	1504302	0	+	3	1	176	159	1.5
CP008925.1	h6.sal.bam	other	1504303	1504303	0	+	1	3	174	158	0.5
CP008925.1	h6.sal.bam	other	1504304	1504304	0	+	2	1	172	156	1.0
CP008925.1	h6.sal.bam	other	1504305	1504305	0	+	5	2	177	159	2.5
CP008925.1	h6.sal.bam	other	1504306	1504306	0	+	4	1	181	158	2.0
CP008925.1	h6.sal.bam	other	1504307	1504307	0	+	1	2	181	157	0.5
CP008925.1	h6.sal.bam	other	1504308	1504308	0	+	0	2	178	156	0.0
CP008925.1	h6.sal.bam	other	1504309	1504309	0	+	3	4	176	158	1.5
CP008925.1	h6.sal.bam	other	1504310	1504310	0	+	1	1	175	154	0.5
CP008925.1	h6.sal.bam	other	1504311	1504311	0	+	2	1	177	157	1.0
CP008925.1	h6.sal.bam	other	1504312	1504312	0	+	3	1	178	156	1.5
CP008925.1	h6.sal.bam	other	1504313	1504313	0	+	3	1	175	161	1.5
CP008925.1	h6.sal.bam	other	1504314	1504314	0	+	1	5	176	164	0.5
CP008925.1	h6.sal.bam	GTTC	1504315	1504315	1504306	+	2	7	174	159	1.0
CP008925.1	h6.sal.bam	other	1504316	1504316	0	+	6	1	178	155	3.0
CP008925.1	h6.sal.bam	GTTC	1504317	1504317	1504306	+	9	7	184	154	4.5
CP008925.1	h6.sal.bam	other	1504318	1504318	0	+	4	2	186	149	2.0
CP008925.1	h6.sal.bam	other	1504319	1504319	0	+	0	1	183	150	0.0
CP008925.1	h6.sal.bam	other	1504320	1504320	0	+	2	2	185	150	1.0
CP008925.1	h6.sal.bam	other	1504321	1504321	0	+	0	1	181	150	0.0
CP008925.1	h6.sal.bam	other	1504322	1504322	0	+	2	2	176	153	1.0
CP008925.1	h6.sal.bam	other	1504323	1504323	0	+	2	2	178	156	1.0
CP008925.1	h6.sal.bam	other	1504324	1504324	0	+	2	1	180	156	1.0
CP008925.1	h6.sal.bam	other	1504325	1504325	0	+	2	1	169	156	1.0
CP008925.1	h6.sal.bam	other	1504326	1504326	0	+	0	5	169	158	0.0
CP008925.1	h6.sal.bam	other	1504327	1504327	0	+	1	0	170	153	0.5
CP008925.1	h6.sal.bam	other	1504328	1504328	0	+	0	0	170	153	0.0
CP008925.1	h6.sal.bam	other	1504329	1504329	0	+	1	2	171	159	0.5
CP008925.1	h6.sal.bam	other	1504330	1504330	0	+	2	2	170	159	1.0
CP008925.1	h6.sal.bam	other	1504331	1504331	0	+	2	0	171	160	1.0
CP008925.1	h6.sal.bam	other	1504332	1504332	0	+	1	3	169	165	0.5
CP008925.1	h6.sal.bam	other	1504333	1504333	0	+	0	3	166	164	0.0
CP008925.1	h6.sal.bam	other	1504334	1504334	0	+	3	0	168	163	1.5
CP008925.1	h6.sal.bam	other	1504335	1504335	0	+	2	5	168	166	1.0
CP008925.1	h6.sal.bam	other	1504336	1504336	0	+	2	2	165	165	1.0
CP008925.1	h6.sal.bam	other	1504337	1504337	0	+	2	0	162	165	1.0
CP008925.1	h6.sal.bam	other	1504338	1504338	0	+	2	4	163	165	1.0
CP008925.1	h6.sal.bam	other	1504339	1504339	0	+	6	2	169	164	3.0
CP008925.1	h6.sal.bam	other	1504340	1504340	0	+	6	1	175	162	3.0
CP008925.1	h6.sal.bam	other	1504341	1504341	0	+	5	2	175	161	2.5
CP008925.1	h6.sal.bam	other	1504342	1504342	0	+	8	2	180	162	4.0
CP008925.1	h6.sal.bam	other	1504343	1504343	0	+	1	0	180	162	0.5
CP008925.1	h6.sal.bam	other	1504344	1504344	0	+	2	3	179	163	1.0
CP008925.1	h6.sal.bam	other	1504345	1504345	0	+	2	2	175	164	1.0
CP008925.1	h6.sal.bam	other	1504346	1504346	0	+	0	1	171	165	0.0
CP008925.1	h6.sal.bam	other	1504347	1504347	0	+	1	4	167	168	0.5
CP008925.1	h6.sal.bam	other	1504348	1504348	0	+	9	2	175	165	4.5
CP008925.1	h6.sal.bam	other	1504349	1504349	0	+	1	0	174	164	0.5
CP008925.1	h6.sal.bam	other	1504350	1504350	0	+	2	1	176	164	1.0
CP008925.1	h6.sal.bam	other	1504351	1504351	0	+	1	5	174	163	0.5
CP008925.1	h6.sal.bam	other	1504352	1504352	0	+	0	3	172	158	0.0
CP008925.1	h6.sal.bam	other	1504353	1504353	0	+	3	4	175	157	1.5
CP008925.1	h6.sal.bam	other	1504354	1504354	0	+	1	6	175	154	0.5
CP008925.1	h6.sal.bam	other	1504355	1504355	0	+	1	0	171	150	0.5
CP008925.1	h6.sal.bam	other	1504356	1504356	0	+	0	0	170	151	0.0
CP008925.1	h6.sal.bam	other	1504357	1504357	0	+	8	3	175	151	4.0
CP008925.1	h6.sal.bam	other	1504358	1504358	0	+	2	1	166	148	1.0
CP008925.1	h6.sal.bam	other	1504359	1504359	0	+	2	1	168	147	1.0
CP008925.1	h6.sal.bam	other	1504360	1504360	0	+	1	2	164	147	0.5
CP008925.1	h6.sal.bam	other	1504361	1504361	0	+	1	1	165	145	0.5
CP008925.1	h6.sal.bam	other	1504362	1504362	0	+	2	1	166	148	1.0
CP008925.1	h6.sal.bam	other	1504363	1504363	0	+	3	1	169	148	1.5
CP008925.1	h6.sal.bam	other	1504364	1504364	0	+	3	0	167	147	1.5
CP008925.1	h6.sal.bam	other	1504365	1504365	0	+	1	5	168	150	0.5
CP008925.1	h6.sal.bam	other	1504366	1504366	0	+	2	6	170	147	1.0
CP008925.1	h6.sal.bam	other	1504367	1504367	0	+	2	3	165	141	1.0
CP008925.1	h6.sal.bam	other	1504368	1504368	0	+	4	3	169	141	2.0
CP008925.1	h6.sal.bam	other	1504369	1504369	0	+	2	4	171	138	1.0
CP008925.1	h6.sal.bam	other	1504370	1504370	0	+	5	1	175	135	2.5
CP008925.1	h6.sal.bam	other	1504371	1504371	0	+	2	3	175	134	1.0
CP008925.1	h6.sal.bam	other	1504372	1504372	0	+	5	1	177	131	2.5
CP008925.1	h6.sal.bam	other	1504373	1504373	0	+	2	2	174	130	1.0
CP008925.1	h6.sal.bam	other	1504374	1504374	0	+	2	2	176	128	1.0
CP008925.1	h6.sal.bam	other	1504375	1504375	0	+	1	3	169	127	0.5
CP008925.1	h6.sal.bam	other	1504376	1504376	0	+	0	1	168	126	0.0
CP008925.1	h6.sal.bam	other	1504377	1504377	0	+	3	0	171	132	1.5
CP008925.1	h6.sal.bam	other	1504378	1504378	0	+	5	1	175	132	2.5
CP008925.1	h6.sal.bam	other	1504379	1504379	0	+	5	3	178	131	2.5
CP008925.1	h6.sal.bam	other	1504380	1504380	0	+	2	1	173	128	1.0
CP008925.1	h6.sal.bam	other	1504381	1504381	0	+	2	1	173	127	1.0
CP008925.1	h6.sal.bam	other	1504382	1504382	0	+	6	2	176	126	3.0
CP008925.1	h6.sal.bam	other	1504383	1504383	0	+	2	2	178	124	1.0
CP008925.1	h6.sal.bam	other	1504384	1504384	0	+	1	0	171	123	0.5
CP008925.1	h6.sal.bam	other	1504385	1504385	0	+	3	4	174	124	1.5
CP008925.1	h6.sal.bam	other	1504386	1504386	0	+	3	1	174	120	1.5
CP008925.1	h6.sal.bam	other	1504387	1504387	0	+	1	8	175	119	0.5
CP008925.1	h6.sal.bam	other	1504388	1504388	0	+	2	2	177	117	1.0
CP008925.1	h6.sal.bam	other	1504389	1504389	0	+	4	0	181	136	2.0
CP008925.1	h6.sal.bam	other	1504390	1504390	0	+	9	2	189	136	4.5
CP008925.1	h6.sal.bam	other	1504391	1504391	0	+	5	1	184	134	2.5
CP008925.1	h6.sal.bam	other	1504392	1504392	0	+	1	1	183	151	0.5
CP008925.1	h6.sal.bam	other	1504393	1504393	0	+	2	3	181	152	1.0
CP008925.1	h6.sal.bam	other	1504394	1504394	0	+	4	1	185	150	2.0
CP008925.1	h6.sal.bam	other	1504395	1504395	0	+	2	3	185	151	1.0
CP008925.1	h6.sal.bam	other	1504396	1504396	0	+	2	7	184	148	1.0
CP008925.1	h6.sal.bam	other	1504397	1504397	0	+	2	2	185	148	1.0
CP008925.1	h6.sal.bam	other	1504398	1504398	0	+	2	2	187	155	1.0
CP008925.1	h6.sal.bam	other	1504399	1504399	0	+	4	1	190	155	2.0
CP008925.1	h6.sal.bam	other	1504400	1504400	0	+	2	4	191	154	1.0
CP008925.1	h6.sal.bam	other	1504401	1504401	0	+	4	0	195	152	2.0
CP008925.1	h6.sal.bam	other	1504402	1504402	0	+	3	5	197	152	1.5
CP008925.1	h6.sal.bam	other	1504403	1504403	0	+	6	2	202	147	3.0
CP008925.1	h6.sal.bam	other	1504404	1504404	0	+	3	3	204	145	1.5
CP008925.1	h6.sal.bam	other	1504405	1504405	0	+	1	3	200	143	0.5
CP008925.1	h6.sal.bam	other	1504406	1504406	0	+	2	2	202	142	1.0
CP008925.1	h6.sal.bam	other	1504407	1504407	0	+	1	4	202	151	0.5
CP008925.1	h6.sal.bam	other	1504408	1504408	0	+	1	1	203	147	0.5
CP008925.1	h6.sal.bam	other	1504409	1504409	0	+	12	4	213	149	6.0
CP008925.1	h6.sal.bam	other	1504410	1504410	0	+	1	3	213	148	0.5
CP008925.1	h6.sal.bam	other	1504411	1504411	0	+	5	2	216	146	2.5
CP008925.1	h6.sal.bam	other	1504412	1504412	0	+	4	0	218	144	2.0
CP008925.1	h6.sal.bam	other	1504413	1504413	0	+	2	2	218	144	1.0
CP008925.1	h6.sal.bam	other	1504414	1504414	0	+	1	0	206	154	0.5
CP008925.1	h6.sal.bam	other	1504415	1504415	0	+	1	1	203	160	0.5
CP008925.1	h6.sal.bam	other	1504416	1504416	0	+	1	1	196	160	0.5
CP008925.1	h6.sal.bam	other	1504417	1504417	0	+	1	2	197	161	0.5
CP008925.1	h6.sal.bam	other	1504418	1504418	0	+	1	2	195	163	0.5
CP008925.1	h6.sal.bam	other	1504419	1504419	0	+	2	3	197	162	1.0
CP008925.1	h6.sal.bam	other	1504420	1504420	0	+	1	4	196	164	0.5
CP008925.1	h6.sal.bam	other	1504421	1504421	0	+	2	3	197	166	1.0
CP008925.1	h6.sal.bam	other	1504422	1504422	0	+	2	1	199	164	1.0
CP008925.1	h6.sal.bam	other	1504423	1504423	0	+	3	1	193	163	1.5
CP008925.1	h6.sal.bam	other	1504424	1504424	0	+	3	0	195	162	1.5
CP008925.1	h6.sal.bam	other	1504425	1504425	0	+	3	0	196	162	1.5
CP008925.1	h6.sal.bam	other	1504426	1504426	0	+	5	1	200	171	2.5
CP008925.1	h6.sal.bam	other	1504427	1504427	0	+	2	1	202	170	1.0
CP008925.1	h6.sal.bam	other	1504428	1504428	0	+	0	1	199	172	0.0
CP008925.1	h6.sal.bam	other	1504429	1504429	0	+	3	3	201	175	1.5
CP008925.1	h6.sal.bam	other	1504430	1504430	0	+	3	2	203	175	1.5
CP008925.1	h6.sal.bam	other	1504431	1504431	0	+	5	3	207	173	2.5
CP008925.1	h6.sal.bam	other	1504432	1504432	0	+	3	2	202	170	1.5
CP008925.1	h6.sal.bam	other	1504433	1504433	0	+	2	3	202	175	1.0
CP008925.1	h6.sal.bam	other	1504434	1504434	0	+	1	1	202	174	0.5
CP008925.1	h6.sal.bam	other	1504435	1504435	0	+	0	0	201	174	0.0
CP008925.1	h6.sal.bam	other	1504436	1504436	0	+	1	0	201	174	0.5
CP008925.1	h6.sal.bam	other	1504437	1504437	0	+	1	1	200	174	0.5
CP008925.1	h6.sal.bam	other	1504438	1504438	0	+	4	1	198	175	2.0
CP008925.1	h6.sal.bam	other	1504439	1504439	0	+	1	0	198	177	0.5
CP008925.1	h6.sal.bam	other	1504440	1504440	0	+	2	5	200	177	1.0
CP008925.1	h6.sal.bam	other	1504441	1504441	0	+	0	1	198	174	0.0
CP008925.1	h6.sal.bam	other	1504442	1504442	0	+	4	1	194	175	2.0
CP008925.1	h6.sal.bam	other	1504443	1504443	0	+	1	2	195	177	0.5
CP008925.1	h6.sal.bam	other	1504444	1504444	0	+	1	5	196	175	0.5
CP008925.1	h6.sal.bam	other	1504445	1504445	0	+	2	3	193	170	1.0
CP008925.1	h6.sal.bam	other	1504446	1504446	0	+	6	2	196	168	3.0
CP008925.1	h6.sal.bam	other	1504447	1504447	0	+	3	3	195	170	1.5
CP008925.1	h6.sal.bam	other	1504448	1504448	0	+	3	0	194	167	1.5
CP008925.1	h6.sal.bam	other	1504449	1504449	0	+	1	4	195	167	0.5
CP008925.1	h6.sal.bam	other	1504450	1504450	0	+	2	1	195	166	1.0
CP008925.1	h6.sal.bam	other	1504451	1504451	0	+	2	3	197	167	1.0
CP008925.1	h6.sal.bam	other	1504452	1504452	0	+	2	2	196	165	1.0
CP008925.1	h6.sal.bam	other	1504453	1504453	0	+	6	1	196	166	3.0
CP008925.1	h6.sal.bam	other	1504454	1504454	0	+	2	0	193	165	1.0
CP008925.1	h6.sal.bam	other	1504455	1504455	0	+	0	2	191	167	0.0
CP008925.1	h6.sal.bam	other	1504456	1504456	0	+	2	2	185	167	1.0
CP008925.1	h6.sal.bam	other	1504457	1504457	0	+	0	4	185	165	0.0
CP008925.1	h6.sal.bam	other	1504458	1504458	0	+	2	3	185	165	1.0
CP008925.1	h6.sal.bam	other	1504459	1504459	0	+	0	3	184	163	0.0
CP008925.1	h6.sal.bam	other	1504460	1504460	0	+	0	1	180	164	0.0
CP008925.1	h6.sal.bam	other	1504461	1504461	0	+	4	0	184	163	2.0
CP008925.1	h6.sal.bam	other	1504462	1504462	0	+	0	8	183	169	0.0
CP008925.1	h6.sal.bam	other	1504463	1504463	0	+	2	3	177	163	1.0
CP008925.1	h6.sal.bam	other	1504464	1504464	0	+	6	4	183	160	3.0
CP008925.1	h6.sal.bam	other	1504465	1504465	0	+	3	7	176	159	1.5
CP008925.1	h6.sal.bam	other	1504466	1504466	0	+	3	0	174	154	1.5
CP008925.1	h6.sal.bam	other	1504467	1504467	0	+	2	1	175	154	1.0
CP008925.1	h6.sal.bam	other	1504468	1504468	0	+	0	2	174	158	0.0
CP008925.1	h6.sal.bam	other	1504469	1504469	0	+	4	1	174	159	2.0
CP008925.1	h6.sal.bam	other	1504470	1504470	0	+	1	2	174	160	0.5
CP008925.1	h6.sal.bam	other	1504471	1504471	0	+	4	9	177	164	2.0
CP008925.1	h6.sal.bam	other	1504472	1504472	0	+	2	3	177	157	1.0
CP008925.1	h6.sal.bam	other	1504473	1504473	0	+	0	3	174	154	0.0
CP008925.1	h6.sal.bam	other	1504474	1504474	0	+	0	1	171	152	0.0
CP008925.1	h6.sal.bam	other	1504475	1504475	0	+	7	1	175	154	3.5
CP008925.1	h6.sal.bam	other	1504476	1504476	0	+	0	0	172	156	0.0
CP008925.1	h6.sal.bam	other	1504477	1504477	0	+	3	0	165	156	1.5
CP008925.1	h6.sal.bam	other	1504478	1504478	0	+	0	1	165	156	0.0
CP008925.1	h6.sal.bam	other	1504479	1504479	0	+	1	2	164	158	0.5
CP008925.1	h6.sal.bam	other	1504480	1504480	0	+	1	2	164	166	0.5
CP008925.1	h6.sal.bam	other	1504481	1504481	0	+	1	3	163	166	0.5
CP008925.1	h6.sal.bam	other	1504482	1504482	0	+	2	1	164	163	1.0
CP008925.1	h6.sal.bam	other	1504483	1504483	0	+	4	2	166	167	2.0
CP008925.1	h6.sal.bam	other	1504484	1504484	0	+	9	2	163	167	4.5
CP008925.1	h6.sal.bam	other	1504485	1504485	0	+	2	2	158	166	1.0
CP008925.1	h6.sal.bam	other	1504486	1504486	0	+	2	6	160	166	1.0
CP008925.1	h6.sal.bam	other	1504487	1504487	0	+	4	1	162	162	2.0
CP008925.1	h6.sal.bam	other	1504488	1504488	0	+	2	4	162	161	1.0
CP008925.1	h6.sal.bam	other	1504489	1504489	0	+	0	5	160	159	0.0
CP008925.1	h6.sal.bam	other	1504490	1504490	0	+	6	2	165	155	3.0
CP008925.1	h6.sal.bam	other	1504491	1504491	0	+	1	1	166	153	0.5
CP008925.1	h6.sal.bam	other	1504492	1504492	0	+	2	5	166	154	1.0
CP008925.1	h6.sal.bam	other	1504493	1504493	0	+	1	0	164	149	0.5
CP008925.1	h6.sal.bam	other	1504494	1504494	0	+	0	5	164	150	0.0
CP008925.1	h6.sal.bam	other	1504495	1504495	0	+	6	7	169	146	3.0
CP008925.1	h6.sal.bam	other	1504496	1504496	0	+	3	1	170	142	1.5
CP008925.1	h6.sal.bam	other	1504497	1504497	0	+	0	0	162	145	0.0
CP008925.1	h6.sal.bam	other	1504498	1504498	0	+	1	2	163	147	0.5
CP008925.1	h6.sal.bam	other	1504499	1504499	0	+	2	6	165	147	1.0
CP008925.1	h6.sal.bam	other	1504500	1504500	0	+	3	1	164	143	1.5
CP008925.1	h6.sal.bam	other	1504501	1504501	0	+	2	4	162	144	1.0
CP008925.1	h6.sal.bam	other	1504502	1504502	0	+	3	0	164	144	1.5
CP008925.1	h6.sal.bam	other	1504503	1504503	0	+	4	4	168	148	2.0
CP008925.1	h6.sal.bam	other	1504504	1504504	0	+	2	4	167	150	1.0
CP008925.1	h6.sal.bam	other	1504505	1504505	0	+	2	0	161	150	1.0
CP008925.1	h6.sal.bam	other	1504506	1504506	0	+	0	5	161	153	0.0
CP008925.1	h6.sal.bam	other	1504507	1504507	0	+	1	1	158	151	0.5
CP008925.1	h6.sal.bam	other	1504508	1504508	0	+	3	0	160	151	1.5
CP008925.1	h6.sal.bam	other	1504509	1504509	0	+	8	1	167	155	4.0
CP008925.1	h6.sal.bam	other	1504510	1504510	0	+	2	0	169	155	1.0
CP008925.1	h6.sal.bam	other	1504511	1504511	0	+	2	1	170	156	1.0
CP008925.1	h6.sal.bam	other	1504512	1504512	0	+	3	2	168	157	1.5
CP008925.1	h6.sal.bam	other	1504513	1504513	0	+	2	3	170	156	1.0
CP008925.1	h6.sal.bam	other	1504514	1504514	0	+	1	3	170	156	0.5
CP008925.1	h6.sal.bam	other	1504515	1504515	0	+	5	0	173	154	2.5
CP008925.1	h6.sal.bam	other	1504516	1504516	0	+	4	2	177	157	2.0
CP008925.1	h6.sal.bam	other	1504517	1504517	0	+	4	2	176	158	2.0
CP008925.1	h6.sal.bam	other	1504518	1504518	0	+	1	0	177	158	0.5
CP008925.1	h6.sal.bam	other	1504519	1504519	0	+	9	1	182	162	4.5
CP008925.1	h6.sal.bam	other	1504520	1504520	0	+	5	2	187	161	2.5
CP008925.1	h6.sal.bam	other	1504521	1504521	0	+	1	2	182	160	0.5
CP008925.1	h6.sal.bam	other	1504522	1504522	0	+	2	0	182	160	1.0
CP008925.1	h6.sal.bam	other	1504523	1504523	0	+	1	1	180	161	0.5
CP008925.1	h6.sal.bam	other	1504524	1504524	0	+	1	1	180	161	0.5
CP008925.1	h6.sal.bam	other	1504525	1504525	0	+	2	2	178	163	1.0
CP008925.1	h6.sal.bam	other	1504526	1504526	0	+	1	1	177	164	0.5
CP008925.1	h6.sal.bam	other	1504527	1504527	0	+	0	3	177	163	0.0
CP008925.1	h6.sal.bam	other	1504528	1504528	0	+	0	2	171	163	0.0
CP008925.1	h6.sal.bam	other	1504529	1504529	0	+	3	2	172	162	1.5
CP008925.1	h6.sal.bam	other	1504530	1504530	0	+	1	2	171	162	0.5
CP008925.1	h6.sal.bam	other	1504531	1504531	0	+	0	4	171	160	0.0
CP008925.1	h6.sal.bam	other	1504532	1504532	0	+	2	0	171	163	1.0
CP008925.1	h6.sal.bam	other	1504533	1504533	0	+	2	2	173	163	1.0
CP008925.1	h6.sal.bam	other	1504534	1504534	0	+	2	3	175	162	1.0
CP008925.1	h6.sal.bam	other	1504535	1504535	0	+	6	3	177	159	3.0
CP008925.1	h6.sal.bam	other	1504536	1504536	0	+	2	4	179	157	1.0
CP008925.1	h6.sal.bam	other	1504537	1504537	0	+	0	2	179	154	0.0
CP008925.1	h6.sal.bam	other	1504538	1504538	0	+	3	0	180	153	1.5
CP008925.1	h6.sal.bam	other	1504539	1504539	0	+	7	4	181	153	3.5
CP008925.1	h6.sal.bam	other	1504540	1504540	0	+	9	1	187	152	4.5
CP008925.1	h6.sal.bam	other	1504541	1504541	0	+	2	2	186	151	1.0
CP008925.1	h6.sal.bam	other	1504542	1504542	0	+	3	2	187	150	1.5
CP008925.1	h6.sal.bam	other	1504543	1504543	0	+	3	1	186	149	1.5
CP008925.1	h6.sal.bam	other	1504544	1504544	0	+	2	2	188	148	1.0
CP008925.1	h6.sal.bam	other	1504545	1504545	0	+	2	6	189	151	1.0
CP008925.1	h6.sal.bam	other	1504546	1504546	0	+	3	1	188	145	1.5
CP008925.1	h6.sal.bam	other	1504547	1504547	0	+	2	0	188	146	1.0
CP008925.1	h6.sal.bam	other	1504548	1504548	0	+	2	2	190	149	1.0
CP008925.1	h6.sal.bam	other	1504549	1504549	0	+	4	2	194	154	2.0
CP008925.1	h6.sal.bam	other	1504550	1504550	0	+	3	3	190	155	1.5
CP008925.1	h6.sal.bam	other	1504551	1504551	0	+	1	4	189	152	0.5
CP008925.1	h6.sal.bam	other	1504552	1504552	0	+	4	3	191	150	2.0
CP008925.1	h6.sal.bam	other	1504553	1504553	0	+	2	1	190	149	1.0
CP008925.1	h6.sal.bam	other	1504554	1504554	0	+	0	5	190	153	0.0
CP008925.1	h6.sal.bam	other	1504555	1504555	0	+	1	2	191	152	0.5
CP008925.1	h6.sal.bam	other	1504556	1504556	0	+	4	4	192	151	2.0
CP008925.1	h6.sal.bam	other	1504557	1504557	0	+	3	1	195	152	1.5
CP008925.1	h6.sal.bam	other	1504558	1504558	0	+	1	2	193	151	0.5
CP008925.1	h6.sal.bam	other	1504559	1504559	0	+	0	1	183	149	0.0
CP008925.1	h6.sal.bam	other	1504560	1504560	0	+	4	2	187	151	2.0
CP008925.1	h6.sal.bam	other	1504561	1504561	0	+	1	2	186	150	0.5
CP008925.1	h6.sal.bam	other	1504562	1504562	0	+	5	0	186	153	2.5
CP008925.1	h6.sal.bam	other	1504563	1504563	0	+	3	2	188	154	1.5
CP008925.1	h6.sal.bam	other	1504564	1504564	0	+	3	1	181	156	1.5
CP008925.1	h6.sal.bam	other	1504565	1504565	0	+	5	1	186	156	2.5
CP008925.1	h6.sal.bam	other	1504566	1504566	0	+	2	1	188	159	1.0
CP008925.1	h6.sal.bam	other	1504567	1504567	0	+	0	0	188	159	0.0
CP008925.1	h6.sal.bam	other	1504568	1504568	0	+	1	1	189	166	0.5
CP008925.1	h6.sal.bam	other	1504569	1504569	0	+	3	1	186	166	1.5
CP008925.1	h6.sal.bam	other	1504570	1504570	0	+	0	3	183	167	0.0
CP008925.1	h6.sal.bam	other	1504571	1504571	0	+	1	6	184	167	0.5
CP008925.1	h6.sal.bam	other	1504572	1504572	0	+	0	1	182	162	0.0
CP008925.1	h6.sal.bam	other	1504573	1504573	0	+	3	3	185	161	1.5
CP008925.1	h6.sal.bam	other	1504574	1504574	0	+	0	1	182	158	0.0
CP008925.1	h6.sal.bam	other	1504575	1504575	0	+	1	2	181	166	0.5
CP008925.1	h6.sal.bam	other	1504576	1504576	0	+	6	5	185	166	3.0
CP008925.1	h6.sal.bam	other	1504577	1504577	0	+	1	4	179	170	0.5
CP008925.1	h6.sal.bam	other	1504578	1504578	0	+	2	4	181	166	1.0
CP008925.1	h6.sal.bam	other	1504579	1504579	0	+	1	5	179	166	0.5
CP008925.1	h6.sal.bam	other	1504580	1504580	0	+	4	3	182	162	2.0
CP008925.1	h6.sal.bam	other	1504581	1504581	0	+	3	3	185	160	1.5
CP008925.1	h6.sal.bam	other	1504582	1504582	0	+	3	2	187	158	1.5
CP008925.1	h6.sal.bam	other	1504583	1504583	0	+	3	3	186	156	1.5
CP008925.1	h6.sal.bam	other	1504584	1504584	0	+	2	1	180	154	1.0
CP008925.1	h6.sal.bam	other	1504585	1504585	0	+	7	1	185	156	3.5
CP008925.1	h6.sal.bam	other	1504586	1504586	0	+	6	2	189	157	3.0
CP008925.1	h6.sal.bam	other	1504587	1504587	0	+	1	4	187	155	0.5
CP008925.1	h6.sal.bam	other	1504588	1504588	0	+	2	0	188	153	1.0
CP008925.1	h6.sal.bam	other	1504589	1504589	0	+	0	2	187	156	0.0
CP008925.1	h6.sal.bam	other	1504590	1504590	0	+	0	4	182	157	0.0
CP008925.1	h6.sal.bam	other	1504591	1504591	0	+	2	2	179	156	1.0
CP008925.1	h6.sal.bam	other	1504592	1504592	0	+	2	3	178	154	1.0
CP008925.1	h6.sal.bam	other	1504593	1504593	0	+	2	2	178	156	1.0
CP008925.1	h6.sal.bam	other	1504594	1504594	0	+	0	1	171	154	0.0
CP008925.1	h6.sal.bam	other	1504595	1504595	0	+	3	2	169	154	1.5
CP008925.1	h6.sal.bam	other	1504596	1504596	0	+	4	0	172	155	2.0
CP008925.1	h6.sal.bam	other	1504597	1504597	0	+	11	0	181	155	5.5
CP008925.1	h6.sal.bam	other	1504598	1504598	0	+	3	3	183	155	1.5
CP008925.1	h6.sal.bam	other	1504599	1504599	0	+	0	4	182	164	0.0
CP008925.1	h6.sal.bam	other	1504600	1504600	0	+	2	6	182	161	1.0
CP008925.1	h6.sal.bam	other	1504601	1504601	0	+	0	0	181	156	0.0
CP008925.1	h6.sal.bam	other	1504602	1504602	0	+	3	2	183	157	1.5
CP008925.1	h6.sal.bam	other	1504603	1504603	0	+	5	1	188	155	2.5
CP008925.1	h6.sal.bam	other	1504604	1504604	0	+	1	2	185	155	0.5
CP008925.1	h6.sal.bam	other	1504605	1504605	0	+	1	6	186	155	0.5
CP008925.1	h6.sal.bam	other	1504606	1504606	0	+	6	2	192	150	3.0
CP008925.1	h6.sal.bam	other	1504607	1504607	0	+	3	0	193	148	1.5
CP008925.1	h6.sal.bam	other	1504608	1504608	0	+	6	1	197	150	3.0
CP008925.1	h6.sal.bam	other	1504609	1504609	0	+	1	0	196	150	0.5
CP008925.1	h6.sal.bam	other	1504610	1504610	0	+	3	3	194	150	1.5
CP008925.1	h6.sal.bam	other	1504611	1504611	0	+	1	2	193	148	0.5
CP008925.1	h6.sal.bam	other	1504612	1504612	0	+	1	0	184	154	0.5
CP008925.1	h6.sal.bam	other	1504613	1504613	0	+	1	3	185	156	0.5
CP008925.1	h6.sal.bam	other	1504614	1504614	0	+	2	2	187	155	1.0
CP008925.1	h6.sal.bam	other	1504615	1504615	0	+	3	1	179	155	1.5
CP008925.1	h6.sal.bam	other	1504616	1504616	0	+	0	0	176	156	0.0
CP008925.1	h6.sal.bam	other	1504617	1504617	0	+	1	4	174	159	0.5
CP008925.1	h6.sal.bam	other	1504618	1504618	0	+	3	1	177	155	1.5
CP008925.1	h6.sal.bam	other	1504619	1504619	0	+	3	1	178	154	1.5
CP008925.1	h6.sal.bam	other	1504620	1504620	0	+	1	1	177	153	0.5
CP008925.1	h6.sal.bam	other	1504621	1504621	0	+	2	0	173	164	1.0
CP008925.1	h6.sal.bam	other	1504622	1504622	0	+	1	2	174	164	0.5
CP008925.1	h6.sal.bam	other	1504623	1504623	0	+	3	7	175	164	1.5
CP008925.1	h6.sal.bam	other	1504624	1504624	0	+	6	4	177	160	3.0
CP008925.1	h6.sal.bam	other	1504625	1504625	0	+	1	1	174	156	0.5
CP008925.1	h6.sal.bam	other	1504626	1504626	0	+	6	0	179	156	3.0
CP008925.1	h6.sal.bam	other	1504627	1504627	0	+	2	3	176	159	1.0
CP008925.1	h6.sal.bam	other	1504628	1504628	0	+	3	3	179	157	1.5
CP008925.1	h6.sal.bam	other	1504629	1504629	0	+	2	7	181	155	1.0
CP008925.1	h6.sal.bam	other	1504630	1504630	0	+	1	2	180	148	0.5
CP008925.1	h6.sal.bam	other	1504631	1504631	0	+	1	5	177	147	0.5
CP008925.1	h6.sal.bam	other	1504632	1504632	0	+	8	0	182	145	4.0
CP008925.1	h6.sal.bam	other	1504633	1504633	0	+	2	1	183	145	1.0
CP008925.1	h6.sal.bam	other	1504634	1504634	0	+	5	2	188	150	2.5
CP008925.1	h6.sal.bam	other	1504635	1504635	0	+	5	2	190	150	2.5
CP008925.1	h6.sal.bam	other	1504636	1504636	0	+	2	4	191	150	1.0
CP008925.1	h6.sal.bam	other	1504637	1504637	0	+	7	2	189	146	3.5
CP008925.1	h6.sal.bam	other	1504638	1504638	0	+	3	7	192	144	1.5
CP008925.1	h6.sal.bam	other	1504639	1504639	0	+	2	0	192	142	1.0
CP008925.1	h6.sal.bam	other	1504640	1504640	0	+	0	2	188	143	0.0
CP008925.1	h6.sal.bam	other	1504641	1504641	0	+	2	2	188	145	1.0
CP008925.1	h6.sal.bam	other	1504642	1504642	0	+	4	2	192	143	2.0
CP008925.1	h6.sal.bam	other	1504643	1504643	0	+	4	1	195	142	2.0
CP008925.1	h6.sal.bam	other	1504644	1504644	0	+	4	1	196	141	2.0
CP008925.1	h6.sal.bam	other	1504645	1504645	0	+	2	3	198	145	1.0
CP008925.1	h6.sal.bam	other	1504646	1504646	0	+	2	2	199	144	1.0
CP008925.1	h6.sal.bam	other	1504647	1504647	0	+	1	4	200	147	0.5
CP008925.1	h6.sal.bam	other	1504648	1504648	0	+	3	2	200	145	1.5
CP008925.1	h6.sal.bam	other	1504649	1504649	0	+	1	3	201	143	0.5
CP008925.1	h6.sal.bam	other	1504650	1504650	0	+	4	3	203	140	2.0
CP008925.1	h6.sal.bam	GTTC	1504651	1504651	1504659	+	3	2	201	144	1.5
CP008925.1	h6.sal.bam	other	1504652	1504652	0	+	1	0	198	147	0.5
CP008925.1	h6.sal.bam	GTTC	1504653	1504653	1504659	+	3	3	201	148	1.5
CP008925.1	h6.sal.bam	other	1504654	1504654	0	+	5	1	206	148	2.5
CP008925.1	h6.sal.bam	other	1504655	1504655	0	+	3	1	205	148	1.5
CP008925.1	h6.sal.bam	other	1504656	1504656	0	+	1	1	202	149	0.5
CP008925.1	h6.sal.bam	other	1504657	1504657	0	+	2	0	199	151	1.0
CP008925.1	h6.sal.bam	other	1504658	1504658	0	+	2	1	190	152	1.0
CP008925.1	h6.sal.bam	other	1504659	1504659	0	+	2	3	192	153	1.0
CP008925.1	h6.sal.bam	other	1504660	1504660	0	+	1	2	193	150	0.5
CP008925.1	h6.sal.bam	other	1504661	1504661	0	+	1	0	189	151	0.5
CP008925.1	h6.sal.bam	other	1504662	1504662	0	+	2	2	191	153	1.0
CP008925.1	h6.sal.bam	other	1504663	1504663	0	+	3	3	192	152	1.5
CP008925.1	h6.sal.bam	other	1504664	1504664	0	+	4	4	195	150	2.0
CP008925.1	h6.sal.bam	other	1504665	1504665	0	+	1	2	196	146	0.5
CP008925.1	h6.sal.bam	other	1504666	1504666	0	+	2	0	196	145	1.0
CP008925.1	h6.sal.bam	other	1504667	1504667	0	+	2	5	194	154	1.0
CP008925.1	h6.sal.bam	GTTC	1504668	1504668	1504659	+	4	0	197	149	2.0
CP008925.1	h6.sal.bam	other	1504669	1504669	0	+	2	1	199	149	1.0
CP008925.1	h6.sal.bam	GTTC	1504670	1504670	1504659	+	1	3	197	151	0.5
CP008925.1	h6.sal.bam	other	1504671	1504671	0	+	2	4	190	148	1.0
CP008925.1	h6.sal.bam	other	1504672	1504672	0	+	1	3	187	144	0.5
CP008925.1	h6.sal.bam	other	1504673	1504673	0	+	2	5	185	151	1.0
CP008925.1	h6.sal.bam	other	1504674	1504674	0	+	2	1	187	152	1.0
CP008925.1	h6.sal.bam	other	1504675	1504675	0	+	0	1	185	154	0.0
CP008925.1	h6.sal.bam	other	1504676	1504676	0	+	1	0	186	154	0.5
CP008925.1	h6.sal.bam	other	1504677	1504677	0	+	1	0	184	155	0.5
CP008925.1	h6.sal.bam	other	1504678	1504678	0	+	5	1	184	158	2.5
CP008925.1	h6.sal.bam	other	1504679	1504679	0	+	0	2	183	157	0.0
CP008925.1	h6.sal.bam	other	1504680	1504680	0	+	2	1	184	157	1.0
CP008925.1	h6.sal.bam	other	1504681	1504681	0	+	2	2	180	156	1.0
CP008925.1	h6.sal.bam	other	1504682	1504682	0	+	3	1	181	155	1.5
CP008925.1	h6.sal.bam	other	1504683	1504683	0	+	1	0	176	154	0.5
CP008925.1	h6.sal.bam	other	1504684	1504684	0	+	1	1	176	156	0.5
CP008925.1	h6.sal.bam	other	1504685	1504685	0	+	2	3	175	157	1.0
CP008925.1	h6.sal.bam	other	1504686	1504686	0	+	0	5	172	159	0.0
CP008925.1	h6.sal.bam	other	1504687	1504687	0	+	2	2	174	156	1.0
CP008925.1	h6.sal.bam	other	1504688	1504688	0	+	2	3	175	158	1.0
CP008925.1	h6.sal.bam	other	1504689	1504689	0	+	4	2	177	157	2.0
CP008925.1	h6.sal.bam	other	1504690	1504690	0	+	2	1	176	156	1.0
CP008925.1	h6.sal.bam	other	1504691	1504691	0	+	3	3	170	159	1.5
CP008925.1	h6.sal.bam	other	1504692	1504692	0	+	2	0	171	156	1.0
CP008925.1	h6.sal.bam	other	1504693	1504693	0	+	2	0	167	156	1.0
CP008925.1	h6.sal.bam	other	1504694	1504694	0	+	2	1	169	159	1.0
CP008925.1	h6.sal.bam	other	1504695	1504695	0	+	1	11	168	161	0.5
CP008925.1	h6.sal.bam	other	1504696	1504696	0	+	2	1	169	156	1.0
CP008925.1	h6.sal.bam	other	1504697	1504697	0	+	4	1	168	158	2.0
CP008925.1	h6.sal.bam	other	1504698	1504698	0	+	4	3	168	160	2.0
CP008925.1	h6.sal.bam	other	1504699	1504699	0	+	4	1	169	159	2.0
CP008925.1	h6.sal.bam	other	1504700	1504700	0	+	2	0	165	159	1.0
CP008925.1	h6.sal.bam	other	1504701	1504701	0	+	1	3	166	159	0.5
CP008925.1	h6.sal.bam	other	1504702	1504702	0	+	5	1	170	161	2.5
CP008925.1	h6.sal.bam	other	1504703	1504703	0	+	1	2	170	161	0.5
CP008925.1	h6.sal.bam	other	1504704	1504704	0	+	4	0	172	162	2.0
CP008925.1	h6.sal.bam	other	1504705	1504705	0	+	3	0	167	165	1.5
CP008925.1	h6.sal.bam	other	1504706	1504706	0	+	1	3	168	165	0.5
CP008925.1	h6.sal.bam	other	1504707	1504707	0	+	4	1	166	166	2.0
CP008925.1	h6.sal.bam	other	1504708	1504708	0	+	2	5	163	172	1.0
CP008925.1	h6.sal.bam	other	1504709	1504709	0	+	1	2	159	171	0.5
CP008925.1	h6.sal.bam	other	1504710	1504710	0	+	0	2	159	171	0.0
CP008925.1	h6.sal.bam	other	1504711	1504711	0	+	0	2	154	175	0.0
CP008925.1	h6.sal.bam	other	1504712	1504712	0	+	0	3	152	176	0.0
CP008925.1	h6.sal.bam	other	1504713	1504713	0	+	5	1	154	175	2.5
CP008925.1	h6.sal.bam	other	1504714	1504714	0	+	5	1	156	176	2.5
CP008925.1	h6.sal.bam	other	1504715	1504715	0	+	1	4	152	181	0.5
CP008925.1	h6.sal.bam	other	1504716	1504716	0	+	0	0	152	179	0.0
CP008925.1	h6.sal.bam	other	1504717	1504717	0	+	5	1	157	179	2.5
CP008925.1	h6.sal.bam	other	1504718	1504718	0	+	2	5	152	178	1.0
CP008925.1	h6.sal.bam	other	1504719	1504719	0	+	2	2	154	181	1.0
CP008925.1	h6.sal.bam	other	1504720	1504720	0	+	2	0	154	184	1.0
CP008925.1	h6.sal.bam	other	1504721	1504721	0	+	3	5	155	185	1.5
CP008925.1	h6.sal.bam	other	1504722	1504722	0	+	3	2	155	181	1.5
CP008925.1	h6.sal.bam	other	1504723	1504723	0	+	2	0	155	180	1.0
CP008925.1	h6.sal.bam	other	1504724	1504724	0	+	9	3	159	181	4.5
CP008925.1	h6.sal.bam	other	1504725	1504725	0	+	1	4	160	178	0.5
CP008925.1	h6.sal.bam	other	1504726	1504726	0	+	3	5	162	179	1.5
CP008925.1	h6.sal.bam	other	1504727	1504727	0	+	1	1	163	177	0.5
CP008925.1	h6.sal.bam	other	1504728	1504728	0	+	1	3	162	177	0.5
CP008925.1	h6.sal.bam	other	1504729	1504729	0	+	3	1	162	177	1.5
CP008925.1	h6.sal.bam	other	1504730	1504730	0	+	0	1	158	180	0.0
CP008925.1	h6.sal.bam	other	1504731	1504731	0	+	2	4	160	182	1.0
CP008925.1	h6.sal.bam	other	1504732	1504732	0	+	1	2	158	179	0.5
CP008925.1	h6.sal.bam	other	1504733	1504733	0	+	0	1	158	177	0.0
CP008925.1	h6.sal.bam	other	1504734	1504734	0	+	1	3	156	176	0.5
CP008925.1	h6.sal.bam	other	1504735	1504735	0	+	2	1	158	176	1.0
CP008925.1	h6.sal.bam	other	1504736	1504736	0	+	1	1	157	175	0.5
CP008925.1	h6.sal.bam	other	1504737	1504737	0	+	1	1	156	181	0.5
CP008925.1	h6.sal.bam	other	1504738	1504738	0	+	2	1	151	184	1.0
CP008925.1	h6.sal.bam	other	1504739	1504739	0	+	2	2	152	186	1.0
CP008925.1	h6.sal.bam	other	1504740	1504740	0	+	1	5	153	187	0.5
CP008925.1	h6.sal.bam	other	1504741	1504741	0	+	1	2	154	183	0.5
CP008925.1	h6.sal.bam	other	1504742	1504742	0	+	1	0	153	183	0.5
CP008925.1	h6.sal.bam	other	1504743	1504743	0	+	2	3	151	185	1.0
CP008925.1	h6.sal.bam	other	1504744	1504744	0	+	4	4	153	182	2.0
CP008925.1	h6.sal.bam	other	1504745	1504745	0	+	1	4	150	178	0.5
CP008925.1	h6.sal.bam	other	1504746	1504746	0	+	3	2	153	185	1.5
CP008925.1	h6.sal.bam	other	1504747	1504747	0	+	2	0	155	183	1.0
CP008925.1	h6.sal.bam	other	1504748	1504748	0	+	3	7	155	183	1.5
CP008925.1	h6.sal.bam	other	1504749	1504749	0	+	5	2	158	179	2.5
CP008925.1	h6.sal.bam	other	1504750	1504750	0	+	1	1	159	180	0.5
CP008925.1	h6.sal.bam	other	1504751	1504751	0	+	6	1	164	180	3.0
CP008925.1	h6.sal.bam	other	1504752	1504752	0	+	2	3	165	181	1.0
CP008925.1	h6.sal.bam	other	1504753	1504753	0	+	7	0	167	181	3.5
CP008925.1	h6.sal.bam	other	1504754	1504754	0	+	3	2	170	183	1.5
CP008925.1	h6.sal.bam	other	1504755	1504755	0	+	4	1	172	183	2.0
CP008925.1	h6.sal.bam	other	1504756	1504756	0	+	2	2	171	182	1.0
CP008925.1	h6.sal.bam	other	1504757	1504757	0	+	1	2	170	183	0.5
CP008925.1	h6.sal.bam	other	1504758	1504758	0	+	1	1	170	186	0.5
CP008925.1	h6.sal.bam	other	1504759	1504759	0	+	2	2	171	187	1.0
CP008925.1	h6.sal.bam	other	1504760	1504760	0	+	3	4	172	189	1.5
CP008925.1	h6.sal.bam	other	1504761	1504761	0	+	1	3	173	185	0.5
CP008925.1	h6.sal.bam	other	1504762	1504762	0	+	2	3	173	182	1.0
CP008925.1	h6.sal.bam	other	1504763	1504763	0	+	2	2	172	183	1.0
CP008925.1	h6.sal.bam	other	1504764	1504764	0	+	4	1	172	182	2.0
CP008925.1	h6.sal.bam	other	1504765	1504765	0	+	3	4	173	186	1.5
CP008925.1	h6.sal.bam	other	1504766	1504766	0	+	3	2	173	184	1.5
CP008925.1	h6.sal.bam	other	1504767	1504767	0	+	1	0	172	186	0.5
CP008925.1	h6.sal.bam	other	1504768	1504768	0	+	5	3	176	188	2.5
CP008925.1	h6.sal.bam	other	1504769	1504769	0	+	4	0	177	189	2.0
CP008925.1	h6.sal.bam	other	1504770	1504770	0	+	3	6	180	189	1.5
CP008925.1	h6.sal.bam	other	1504771	1504771	0	+	2	3	179	183	1.0
CP008925.1	h6.sal.bam	other	1504772	1504772	0	+	0	3	176	184	0.0
CP008925.1	h6.sal.bam	other	1504773	1504773	0	+	2	2	174	182	1.0
CP008925.1	h6.sal.bam	other	1504774	1504774	0	+	4	1	175	181	2.0
CP008925.1	h6.sal.bam	other	1504775	1504775	0	+	1	2	173	180	0.5
CP008925.1	h6.sal.bam	other	1504776	1504776	0	+	3	4	175	186	1.5
CP008925.1	h6.sal.bam	other	1504777	1504777	0	+	1	1	170	190	0.5
CP008925.1	h6.sal.bam	other	1504778	1504778	0	+	2	3	172	189	1.0
CP008925.1	h6.sal.bam	other	1504779	1504779	0	+	0	3	168	193	0.0
CP008925.1	h6.sal.bam	other	1504780	1504780	0	+	2	1	168	191	1.0
CP008925.1	h6.sal.bam	other	1504781	1504781	0	+	5	2	166	190	2.5
CP008925.1	h6.sal.bam	other	1504782	1504782	0	+	1	8	167	190	0.5
CP008925.1	h6.sal.bam	other	1504783	1504783	0	+	2	4	169	184	1.0
CP008925.1	h6.sal.bam	other	1504784	1504784	0	+	2	4	170	182	1.0
CP008925.1	h6.sal.bam	other	1504785	1504785	0	+	4	2	174	180	2.0
CP008925.1	h6.sal.bam	other	1504786	1504786	0	+	3	3	177	182	1.5
CP008925.1	h6.sal.bam	other	1504787	1504787	0	+	4	2	181	181	2.0
CP008925.1	h6.sal.bam	other	1504788	1504788	0	+	3	2	179	181	1.5
CP008925.1	h6.sal.bam	other	1504789	1504789	0	+	6	8	179	181	3.0
CP008925.1	h6.sal.bam	other	1504790	1504790	0	+	3	1	182	174	1.5
CP008925.1	h6.sal.bam	other	1504791	1504791	0	+	4	3	181	177	2.0
CP008925.1	h6.sal.bam	other	1504792	1504792	0	+	2	2	181	175	1.0
CP008925.1	h6.sal.bam	other	1504793	1504793	0	+	0	3	179	173	0.0
CP008925.1	h6.sal.bam	other	1504794	1504794	0	+	3	6	182	171	1.5
CP008925.1	h6.sal.bam	other	1504795	1504795	0	+	1	0	181	168	0.5
CP008925.1	h6.sal.bam	other	1504796	1504796	0	+	2	1	180	168	1.0
CP008925.1	h6.sal.bam	other	1504797	1504797	0	+	1	1	178	169	0.5
CP008925.1	h6.sal.bam	GAAC	1504798	1504798	1504806	+	2	2	178	171	1.0
CP008925.1	h6.sal.bam	other	1504799	1504799	0	+	7	3	175	169	3.5
CP008925.1	h6.sal.bam	GAAC	1504800	1504800	1504806	+	1	1	176	167	0.5
CP008925.1	h6.sal.bam	other	1504801	1504801	0	+	0	4	173	166	0.0
CP008925.1	h6.sal.bam	other	1504802	1504802	0	+	0	1	171	162	0.0
CP008925.1	h6.sal.bam	other	1504803	1504803	0	+	1	2	172	177	0.5
CP008925.1	h6.sal.bam	other	1504804	1504804	0	+	3	4	172	176	1.5
CP008925.1	h6.sal.bam	other	1504805	1504805	0	+	0	2	172	172	0.0
CP008925.1	h6.sal.bam	other	1504806	1504806	0	+	4	2	174	173	2.0
CP008925.1	h6.sal.bam	other	1504807	1504807	0	+	2	4	175	174	1.0
CP008925.1	h6.sal.bam	other	1504808	1504808	0	+	0	2	174	171	0.0
CP008925.1	h6.sal.bam	other	1504809	1504809	0	+	1	3	175	173	0.5
CP008925.1	h6.sal.bam	other	1504810	1504810	0	+	1	1	172	171	0.5
CP008925.1	h6.sal.bam	other	1504811	1504811	0	+	2	3	174	173	1.0
CP008925.1	h6.sal.bam	other	1504812	1504812	0	+	0	1	174	170	0.0
CP008925.1	h6.sal.bam	other	1504813	1504813	0	+	3	4	175	172	1.5
CP008925.1	h6.sal.bam	other	1504814	1504814	0	+	0	2	173	168	0.0
CP008925.1	h6.sal.bam	GAAC	1504815	1504815	1504806	+	5	1	177	166	2.5
CP008925.1	h6.sal.bam	other	1504816	1504816	0	+	2	3	178	172	1.0
CP008925.1	h6.sal.bam	GAAC	1504817	1504817	1504806	+	1	2	178	170	0.5
CP008925.1	h6.sal.bam	other	1504818	1504818	0	+	3	1	179	171	1.5
CP008925.1	h6.sal.bam	other	1504819	1504819	0	+	1	5	176	172	0.5
CP008925.1	h6.sal.bam	other	1504820	1504820	0	+	4	7	179	171	2.0
CP008925.1	h6.sal.bam	other	1504821	1504821	0	+	3	1	179	166	1.5
CP008925.1	h6.sal.bam	other	1504822	1504822	0	+	4	1	181	165	2.0
CP008925.1	h6.sal.bam	other	1504823	1504823	0	+	5	0	182	164	2.5
CP008925.1	h6.sal.bam	other	1504824	1504824	0	+	1	3	179	173	0.5
CP008925.1	h6.sal.bam	other	1504825	1504825	0	+	2	1	180	173	1.0
CP008925.1	h6.sal.bam	other	1504826	1504826	0	+	3	2	177	172	1.5
CP008925.1	h6.sal.bam	other	1504827	1504827	0	+	3	4	178	170	1.5
CP008925.1	h6.sal.bam	other	1504828	1504828	0	+	0	1	172	175	0.0
CP008925.1	h6.sal.bam	other	1504829	1504829	0	+	5	2	170	174	2.5
CP008925.1	h6.sal.bam	other	1504830	1504830	0	+	3	2	172	172	1.5
CP008925.1	h6.sal.bam	other	1504831	1504831	0	+	4	5	174	177	2.0
CP008925.1	h6.sal.bam	other	1504832	1504832	0	+	1	2	173	172	0.5
CP008925.1	h6.sal.bam	other	1504833	1504833	0	+	0	2	173	170	0.0
CP008925.1	h6.sal.bam	other	1504834	1504834	0	+	7	2	177	168	3.5
CP008925.1	h6.sal.bam	other	1504835	1504835	0	+	4	0	178	173	2.0
CP008925.1	h6.sal.bam	other	1504836	1504836	0	+	0	3	177	174	0.0
CP008925.1	h6.sal.bam	other	1504837	1504837	0	+	2	1	177	174	1.0
CP008925.1	h6.sal.bam	other	1504838	1504838	0	+	3	2	175	175	1.5
CP008925.1	h6.sal.bam	other	1504839	1504839	0	+	0	5	175	173	0.0
CP008925.1	h6.sal.bam	other	1504840	1504840	0	+	1	2	173	170	0.5
CP008925.1	h6.sal.bam	other	1504841	1504841	0	+	1	4	171	170	0.5
CP008925.1	h6.sal.bam	other	1504842	1504842	0	+	2	2	171	168	1.0
CP008925.1	h6.sal.bam	other	1504843	1504843	0	+	0	4	164	169	0.0
CP008925.1	h6.sal.bam	other	1504844	1504844	0	+	2	1	159	170	1.0
CP008925.1	h6.sal.bam	other	1504845	1504845	0	+	2	1	161	174	1.0
CP008925.1	h6.sal.bam	other	1504846	1504846	0	+	1	2	162	177	0.5
CP008925.1	h6.sal.bam	other	1504847	1504847	0	+	0	1	156	178	0.0
CP008925.1	h6.sal.bam	other	1504848	1504848	0	+	3	1	159	181	1.5
CP008925.1	h6.sal.bam	other	1504849	1504849	0	+	0	5	159	180	0.0
CP008925.1	h6.sal.bam	other	1504850	1504850	0	+	3	2	158	178	1.5
CP008925.1	h6.sal.bam	other	1504851	1504851	0	+	0	8	158	177	0.0
CP008925.1	h6.sal.bam	other	1504852	1504852	0	+	2	4	159	170	1.0
CP008925.1	h6.sal.bam	other	1504853	1504853	0	+	2	2	159	168	1.0
CP008925.1	h6.sal.bam	other	1504854	1504854	0	+	3	1	162	167	1.5
CP008925.1	h6.sal.bam	other	1504855	1504855	0	+	3	1	162	166	1.5
CP008925.1	h6.sal.bam	other	1504856	1504856	0	+	1	0	159	169	0.5
CP008925.1	h6.sal.bam	other	1504857	1504857	0	+	2	4	160	169	1.0
CP008925.1	h6.sal.bam	GTTC	1504858	1504858	1504866	+	3	1	161	169	1.5
CP008925.1	h6.sal.bam	other	1504859	1504859	0	+	3	2	157	168	1.5
CP008925.1	h6.sal.bam	GTTC	1504860	1504860	1504866	+	5	5	162	169	2.5
CP008925.1	h6.sal.bam	other	1504861	1504861	0	+	3	2	160	165	1.5
CP008925.1	h6.sal.bam	other	1504862	1504862	0	+	1	2	155	163	0.5
CP008925.1	h6.sal.bam	other	1504863	1504863	0	+	1	2	156	165	0.5
CP008925.1	h6.sal.bam	other	1504864	1504864	0	+	0	0	150	163	0.0
CP008925.1	h6.sal.bam	other	1504865	1504865	0	+	1	4	147	163	0.5
CP008925.1	h6.sal.bam	other	1504866	1504866	0	+	2	1	147	165	1.0
CP008925.1	h6.sal.bam	other	1504867	1504867	0	+	1	0	146	164	0.5
CP008925.1	h6.sal.bam	other	1504868	1504868	0	+	5	1	151	166	2.5
CP008925.1	h6.sal.bam	other	1504869	1504869	0	+	2	4	150	169	1.0
CP008925.1	h6.sal.bam	other	1504870	1504870	0	+	0	1	147	169	0.0
CP008925.1	h6.sal.bam	other	1504871	1504871	0	+	1	1	148	170	0.5
CP008925.1	h6.sal.bam	other	1504872	1504872	0	+	0	3	148	169	0.0
CP008925.1	h6.sal.bam	other	1504873	1504873	0	+	2	1	141	178	1.0
CP008925.1	h6.sal.bam	other	1504874	1504874	0	+	0	5	141	178	0.0
CP008925.1	h6.sal.bam	GTTC	1504875	1504875	1504866	+	3	5	142	177	1.5
CP008925.1	h6.sal.bam	other	1504876	1504876	0	+	3	2	145	172	1.5
CP008925.1	h6.sal.bam	GTTC	1504877	1504877	1504866	+	3	2	148	170	1.5
CP008925.1	h6.sal.bam	other	1504878	1504878	0	+	4	1	151	170	2.0
CP008925.1	h6.sal.bam	other	1504879	1504879	0	+	1	2	149	169	0.5
CP008925.1	h6.sal.bam	other	1504880	1504880	0	+	0	1	149	173	0.0
CP008925.1	h6.sal.bam	other	1504881	1504881	0	+	4	3	150	180	2.0
CP008925.1	h6.sal.bam	other	1504882	1504882	0	+	5	1	154	181	2.5
CP008925.1	h6.sal.bam	GTTC	1504883	1504883	1504891	+	1	4	155	180	0.5
CP008925.1	h6.sal.bam	other	1504884	1504884	0	+	2	1	156	178	1.0
CP008925.1	h6.sal.bam	GTTC	1504885	1504885	1504891	+	2	3	156	177	1.0
CP008925.1	h6.sal.bam	other	1504886	1504886	0	+	2	2	156	177	1.0
CP008925.1	h6.sal.bam	other	1504887	1504887	0	+	3	1	159	175	1.5
CP008925.1	h6.sal.bam	other	1504888	1504888	0	+	2	2	158	180	1.0
CP008925.1	h6.sal.bam	other	1504889	1504889	0	+	2	1	155	180	1.0
CP008925.1	h6.sal.bam	other	1504890	1504890	0	+	0	4	155	179	0.0
CP008925.1	h6.sal.bam	other	1504891	1504891	0	+	6	1	159	180	3.0
CP008925.1	h6.sal.bam	other	1504892	1504892	0	+	0	3	157	181	0.0
CP008925.1	h6.sal.bam	other	1504893	1504893	0	+	0	3	154	179	0.0
CP008925.1	h6.sal.bam	other	1504894	1504894	0	+	3	3	155	184	1.5
CP008925.1	h6.sal.bam	other	1504895	1504895	0	+	1	2	147	184	0.5
CP008925.1	h6.sal.bam	other	1504896	1504896	0	+	1	5	148	182	0.5
CP008925.1	h6.sal.bam	other	1504897	1504897	0	+	2	2	150	177	1.0
CP008925.1	h6.sal.bam	other	1504898	1504898	0	+	6	2	151	180	3.0
CP008925.1	h6.sal.bam	other	1504899	1504899	0	+	3	3	153	178	1.5
CP008925.1	h6.sal.bam	GTTC	1504900	1504900	1504891	+	0	3	151	175	0.0
CP008925.1	h6.sal.bam	other	1504901	1504901	0	+	3	2	149	179	1.5
CP008925.1	h6.sal.bam	GTTC	1504902	1504902	1504891	+	2	4	151	177	1.0
CP008925.1	h6.sal.bam	other	1504903	1504903	0	+	0	3	151	174	0.0
CP008925.1	h6.sal.bam	other	1504904	1504904	0	+	2	2	148	173	1.0
CP008925.1	h6.sal.bam	other	1504905	1504905	0	+	3	2	144	176	1.5
CP008925.1	h6.sal.bam	other	1504906	1504906	0	+	4	2	148	174	2.0
CP008925.1	h6.sal.bam	other	1504907	1504907	0	+	3	1	150	178	1.5
CP008925.1	h6.sal.bam	other	1504908	1504908	0	+	3	4	153	179	1.5
CP008925.1	h6.sal.bam	other	1504909	1504909	0	+	3	1	144	178	1.5
CP008925.1	h6.sal.bam	other	1504910	1504910	0	+	3	3	147	180	1.5
CP008925.1	h6.sal.bam	other	1504911	1504911	0	+	2	0	147	178	1.0
CP008925.1	h6.sal.bam	other	1504912	1504912	0	+	3	2	147	178	1.5
CP008925.1	h6.sal.bam	other	1504913	1504913	0	+	3	2	150	182	1.5
CP008925.1	h6.sal.bam	other	1504914	1504914	0	+	0	2	150	183	0.0
CP008925.1	h6.sal.bam	other	1504915	1504915	0	+	2	2	150	191	1.0
CP008925.1	h6.sal.bam	other	1504916	1504916	0	+	1	1	151	189	0.5
CP008925.1	h6.sal.bam	other	1504917	1504917	0	+	4	2	153	187	2.0
CP008925.1	h6.sal.bam	other	1504918	1504918	0	+	3	6	156	190	1.5
CP008925.1	h6.sal.bam	other	1504919	1504919	0	+	1	5	154	187	0.5
CP008925.1	h6.sal.bam	other	1504920	1504920	0	+	4	4	157	193	2.0
CP008925.1	h6.sal.bam	other	1504921	1504921	0	+	2	3	158	192	1.0
CP008925.1	h6.sal.bam	other	1504922	1504922	0	+	2	4	160	192	1.0
CP008925.1	h6.sal.bam	other	1504923	1504923	0	+	5	3	162	191	2.5
CP008925.1	h6.sal.bam	other	1504924	1504924	0	+	4	0	166	190	2.0
CP008925.1	h6.sal.bam	other	1504925	1504925	0	+	3	1	166	193	1.5
CP008925.1	h6.sal.bam	other	1504926	1504926	0	+	7	0	169	193	3.5
CP008925.1	h6.sal.bam	other	1504927	1504927	0	+	0	3	168	197	0.0
CP008925.1	h6.sal.bam	other	1504928	1504928	0	+	3	1	171	195	1.5
CP008925.1	h6.sal.bam	other	1504929	1504929	0	+	6	3	175	194	3.0
CP008925.1	h6.sal.bam	other	1504930	1504930	0	+	2	0	173	196	1.0
CP008925.1	h6.sal.bam	other	1504931	1504931	0	+	4	2	177	198	2.0
CP008925.1	h6.sal.bam	other	1504932	1504932	0	+	0	2	175	202	0.0
CP008925.1	h6.sal.bam	other	1504933	1504933	0	+	0	1	168	201	0.0
CP008925.1	h6.sal.bam	other	1504934	1504934	0	+	1	3	169	200	0.5
CP008925.1	h6.sal.bam	other	1504935	1504935	0	+	1	1	165	197	0.5
CP008925.1	h6.sal.bam	other	1504936	1504936	0	+	1	1	164	203	0.5
CP008925.1	h6.sal.bam	other	1504937	1504937	0	+	3	3	166	204	1.5
CP008925.1	h6.sal.bam	other	1504938	1504938	0	+	1	0	166	204	0.5
CP008925.1	h6.sal.bam	other	1504939	1504939	0	+	1	0	167	204	0.5
CP008925.1	h6.sal.bam	other	1504940	1504940	0	+	2	7	168	209	1.0
CP008925.1	h6.sal.bam	other	1504941	1504941	0	+	4	2	169	206	2.0
CP008925.1	h6.sal.bam	other	1504942	1504942	0	+	1	1	165	206	0.5
CP008925.1	h6.sal.bam	other	1504943	1504943	0	+	3	2	168	208	1.5
CP008925.1	h6.sal.bam	other	1504944	1504944	0	+	1	3	168	208	0.5
CP008925.1	h6.sal.bam	other	1504945	1504945	0	+	1	4	168	205	0.5
CP008925.1	h6.sal.bam	other	1504946	1504946	0	+	2	10	170	201	1.0
CP008925.1	h6.sal.bam	other	1504947	1504947	0	+	3	3	173	199	1.5
CP008925.1	h6.sal.bam	other	1504948	1504948	0	+	0	4	171	199	0.0
CP008925.1	h6.sal.bam	other	1504949	1504949	0	+	0	0	171	196	0.0
CP008925.1	h6.sal.bam	other	1504950	1504950	0	+	0	0	164	201	0.0
CP008925.1	h6.sal.bam	other	1504951	1504951	0	+	2	0	163	202	1.0
CP008925.1	h6.sal.bam	other	1504952	1504952	0	+	1	2	164	202	0.5
CP008925.1	h6.sal.bam	other	1504953	1504953	0	+	2	6	162	212	1.0
CP008925.1	h6.sal.bam	other	1504954	1504954	0	+	1	3	160	206	0.5
CP008925.1	h6.sal.bam	other	1504955	1504955	0	+	1	7	161	203	0.5
CP008925.1	h6.sal.bam	other	1504956	1504956	0	+	1	2	156	197	0.5
CP008925.1	h6.sal.bam	other	1504957	1504957	0	+	1	2	156	199	0.5
CP008925.1	h6.sal.bam	other	1504958	1504958	0	+	2	0	155	200	1.0
CP008925.1	h6.sal.bam	other	1504959	1504959	0	+	1	1	156	202	0.5
CP008925.1	h6.sal.bam	other	1504960	1504960	0	+	3	3	143	202	1.5
CP008925.1	h6.sal.bam	other	1504961	1504961	0	+	0	1	143	201	0.0
CP008925.1	h6.sal.bam	other	1504962	1504962	0	+	0	5	143	201	0.0
CP008925.1	h6.sal.bam	other	1504963	1504963	0	+	1	2	144	196	0.5
CP008925.1	h6.sal.bam	other	1504964	1504964	0	+	1	4	145	196	0.5
CP008925.1	h6.sal.bam	other	1504965	1504965	0	+	2	1	147	194	1.0
CP008925.1	h6.sal.bam	other	1504966	1504966	0	+	4	3	151	197	2.0
CP008925.1	h6.sal.bam	other	1504967	1504967	0	+	1	6	152	197	0.5
CP008925.1	h6.sal.bam	other	1504968	1504968	0	+	2	2	154	191	1.0
CP008925.1	h6.sal.bam	other	1504969	1504969	0	+	5	1	155	191	2.5
CP008925.1	h6.sal.bam	other	1504970	1504970	0	+	2	0	157	191	1.0
CP008925.1	h6.sal.bam	other	1504971	1504971	0	+	3	4	159	191	1.5
CP008925.1	h6.sal.bam	other	1504972	1504972	0	+	2	1	158	190	1.0
CP008925.1	h6.sal.bam	other	1504973	1504973	0	+	4	3	153	190	2.0
CP008925.1	h6.sal.bam	other	1504974	1504974	0	+	1	4	154	187	0.5
CP008925.1	h6.sal.bam	other	1504975	1504975	0	+	1	1	152	187	0.5
CP008925.1	h6.sal.bam	other	1504976	1504976	0	+	1	1	148	187	0.5
CP008925.1	h6.sal.bam	other	1504977	1504977	0	+	3	1	151	186	1.5
CP008925.1	h6.sal.bam	other	1504978	1504978	0	+	0	0	151	191	0.0
CP008925.1	h6.sal.bam	other	1504979	1504979	0	+	1	5	149	193	0.5
CP008925.1	h6.sal.bam	other	1504980	1504980	0	+	4	6	151	190	2.6666666666666665
CP008925.1	h6.sal.bam	other	1504981	1504981	0	+	2	0	150	184	1.3333333333333333
CP008925.1	h6.sal.bam	other	1504982	1504982	0	+	1	3	148	184	0.6666666666666666
CP008925.1	h6.sal.bam	other	1504983	1504983	0	+	0	3	145	184	0.0
CP008925.1	h6.sal.bam	other	1504984	1504984	0	+	3	3	146	184	1.5
CP008925.1	h6.sal.bam	other	1504985	1504985	0	+	3	2	147	184	1.5
CP008925.1	h6.sal.bam	other	1504986	1504986	0	+	1	0	142	184	0.5
CP008925.1	h6.sal.bam	other	1504987	1504987	0	+	2	6	144	184	1.0
CP008925.1	h6.sal.bam	other	1504988	1504988	0	+	0	3	142	180	0.0
CP008925.1	h6.sal.bam	other	1504989	1504989	0	+	1	9	143	178	0.5
CP008925.1	h6.sal.bam	other	1504990	1504990	0	+	2	3	143	170	1.0
CP008925.1	h6.sal.bam	other	1504991	1504991	0	+	5	0	147	167	2.5
CP008925.1	h6.sal.bam	other	1504992	1504992	0	+	5	3	148	167	2.5
CP008925.1	h6.sal.bam	other	1504993	1504993	0	+	6	2	151	164	3.0
CP008925.1	h6.sal.bam	GAAC	1504994	1504994	1505002	+	1	9	151	167	0.5
CP008925.1	h6.sal.bam	other	1504995	1504995	0	+	3	4	150	159	1.5
CP008925.1	h6.sal.bam	GAAC	1504996	1504996	1505002	+	8	3	156	158	4.0
CP008925.1	h6.sal.bam	other	1504997	1504997	0	+	5	2	160	161	2.5
CP008925.1	h6.sal.bam	other	1504998	1504998	0	+	0	2	155	159	0.0
CP008925.1	h6.sal.bam	other	1504999	1504999	0	+	2	2	153	162	1.0
CP008925.1	h6.sal.bam	other	1505000	1505000	0	+	2	2	152	161	1.0
CP008925.1	h6.sal.bam	other	1505001	1505001	0	+	5	3	150	160	2.5
CP008925.1	h6.sal.bam	other	1505002	1505002	0	+	2	1	152	158	1.0
CP008925.1	h6.sal.bam	other	1505003	1505003	0	+	2	0	145	158	1.0
CP008925.1	h6.sal.bam	other	1505004	1505004	0	+	0	5	143	160	0.0
CP008925.1	h6.sal.bam	other	1505005	1505005	0	+	0	3	143	155	0.0
CP008925.1	h6.sal.bam	other	1505006	1505006	0	+	0	5	139	152	0.0
CP008925.1	h6.sal.bam	other	1505007	1505007	0	+	0	1	139	154	0.0
CP008925.1	h6.sal.bam	other	1505008	1505008	0	+	0	3	139	154	0.0
CP008925.1	h6.sal.bam	other	1505009	1505009	0	+	3	4	141	152	1.5
CP008925.1	h6.sal.bam	other	1505010	1505010	0	+	4	0	144	150	2.0
CP008925.1	h6.sal.bam	GAAC	1505011	1505011	1505002	+	1	2	144	150	0.5
CP008925.1	h6.sal.bam	other	1505012	1505012	0	+	1	3	142	149	0.5
CP008925.1	h6.sal.bam	GAAC	1505013	1505013	1505002	+	6	3	146	150	3.0
CP008925.1	h6.sal.bam	other	1505014	1505014	0	+	1	2	145	151	0.5
CP008925.1	h6.sal.bam	other	1505015	1505015	0	+	2	4	147	152	1.0
CP008925.1	h6.sal.bam	other	1505016	1505016	0	+	2	3	145	149	1.0
CP008925.1	h6.sal.bam	other	1505017	1505017	0	+	0	3	140	151	0.0
CP008925.1	h6.sal.bam	other	1505018	1505018	0	+	1	2	141	150	0.5
CP008925.1	h6.sal.bam	other	1505019	1505019	0	+	1	0	142	149	0.5
CP008925.1	h6.sal.bam	other	1505020	1505020	0	+	6	4	142	149	3.0
CP008925.1	h6.sal.bam	other	1505021	1505021	0	+	5	4	147	148	2.5
CP008925.1	h6.sal.bam	other	1505022	1505022	0	+	4	2	151	144	2.0
CP008925.1	h6.sal.bam	other	1505023	1505023	0	+	3	1	154	146	1.5
CP008925.1	h6.sal.bam	other	1505024	1505024	0	+	5	5	159	146	2.5
CP008925.1	h6.sal.bam	other	1505025	1505025	0	+	1	1	160	142	0.5
CP008925.1	h6.sal.bam	other	1505026	1505026	0	+	2	4	160	142	1.0
CP008925.1	h6.sal.bam	GTTC	1505027	1505027	1505035	+	1	8	158	140	0.5
CP008925.1	h6.sal.bam	other	1505028	1505028	0	+	3	0	161	132	1.5
CP008925.1	h6.sal.bam	GTTC	1505029	1505029	1505035	+	14	0	173	132	7.0
CP008925.1	h6.sal.bam	other	1505030	1505030	0	+	0	1	173	135	0.0
CP008925.1	h6.sal.bam	other	1505031	1505031	0	+	2	4	174	134	1.0
CP008925.1	h6.sal.bam	other	1505032	1505032	0	+	1	3	174	139	0.5
CP008925.1	h6.sal.bam	other	1505033	1505033	0	+	2	2	174	143	1.0
CP008925.1	h6.sal.bam	other	1505034	1505034	0	+	2	1	175	143	1.0
CP008925.1	h6.sal.bam	other	1505035	1505035	0	+	6	2	178	144	3.0
CP008925.1	h6.sal.bam	other	1505036	1505036	0	+	2	1	180	142	1.0
CP008925.1	h6.sal.bam	other	1505037	1505037	0	+	0	2	180	142	0.0
CP008925.1	h6.sal.bam	other	1505038	1505038	0	+	1	0	180	150	0.5
CP008925.1	h6.sal.bam	other	1505039	1505039	0	+	2	2	181	152	1.0
CP008925.1	h6.sal.bam	other	1505040	1505040	0	+	2	4	181	150	1.0
CP008925.1	h6.sal.bam	other	1505041	1505041	0	+	3	3	180	147	1.5
CP008925.1	h6.sal.bam	other	1505042	1505042	0	+	3	0	182	144	1.5
CP008925.1	h6.sal.bam	other	1505043	1505043	0	+	1	2	181	144	0.5
CP008925.1	h6.sal.bam	GTTC	1505044	1505044	1505035	+	3	1	179	145	1.5
CP008925.1	h6.sal.bam	other	1505045	1505045	0	+	2	2	178	146	1.0
CP008925.1	h6.sal.bam	GTTC	1505046	1505046	1505035	+	5	1	179	146	2.5
CP008925.1	h6.sal.bam	other	1505047	1505047	0	+	2	1	175	146	1.0
CP008925.1	h6.sal.bam	other	1505048	1505048	0	+	1	3	176	145	0.5
CP008925.1	h6.sal.bam	other	1505049	1505049	0	+	3	1	177	146	1.5
CP008925.1	h6.sal.bam	other	1505050	1505050	0	+	0	1	177	145	0.0
CP008925.1	h6.sal.bam	other	1505051	1505051	0	+	2	7	178	144	1.0
CP008925.1	h6.sal.bam	other	1505052	1505052	0	+	0	1	175	144	0.0
CP008925.1	h6.sal.bam	other	1505053	1505053	0	+	0	1	175	143	0.0
CP008925.1	h6.sal.bam	other	1505054	1505054	0	+	3	3	177	148	1.5
CP008925.1	h6.sal.bam	other	1505055	1505055	0	+	3	0	176	147	1.5
CP008925.1	h6.sal.bam	other	1505056	1505056	0	+	5	1	178	148	2.5
CP008925.1	h6.sal.bam	other	1505057	1505057	0	+	1	1	179	147	0.5
CP008925.1	h6.sal.bam	other	1505058	1505058	0	+	1	5	175	151	0.5
CP008925.1	h6.sal.bam	other	1505059	1505059	0	+	1	2	176	149	0.5
CP008925.1	h6.sal.bam	other	1505060	1505060	0	+	3	1	179	152	1.5
CP008925.1	h6.sal.bam	other	1505061	1505061	0	+	3	0	181	152	1.5
CP008925.1	h6.sal.bam	other	1505062	1505062	0	+	0	2	179	154	0.0
CP008925.1	h6.sal.bam	other	1505063	1505063	0	+	2	1	181	157	1.0
CP008925.1	h6.sal.bam	other	1505064	1505064	0	+	3	1	181	159	1.5
CP008925.1	h6.sal.bam	other	1505065	1505065	0	+	2	0	183	161	1.0
CP008925.1	h6.sal.bam	other	1505066	1505066	0	+	4	1	181	164	2.0
CP008925.1	h6.sal.bam	other	1505067	1505067	0	+	2	1	173	164	1.0
CP008925.1	h6.sal.bam	other	1505068	1505068	0	+	4	4	177	166	2.0
CP008925.1	h6.sal.bam	other	1505069	1505069	0	+	1	1	174	167	0.5
CP008925.1	h6.sal.bam	other	1505070	1505070	0	+	1	3	175	166	0.5
CP008925.1	h6.sal.bam	other	1505071	1505071	0	+	1	5	166	163	0.5
CP008925.1	h6.sal.bam	other	1505072	1505072	0	+	0	4	163	166	0.0
CP008925.1	h6.sal.bam	other	1505073	1505073	0	+	0	1	163	167	0.0
CP008925.1	h6.sal.bam	other	1505074	1505074	0	+	1	1	162	169	0.5
CP008925.1	h6.sal.bam	other	1505075	1505075	0	+	1	1	161	174	0.5
CP008925.1	h6.sal.bam	other	1505076	1505076	0	+	3	1	158	175	1.5
CP008925.1	h6.sal.bam	other	1505077	1505077	0	+	0	1	157	174	0.0
CP008925.1	h6.sal.bam	other	1505078	1505078	0	+	0	3	155	176	0.0
CP008925.1	h6.sal.bam	other	1505079	1505079	0	+	1	4	156	174	0.5
CP008925.1	h6.sal.bam	other	1505080	1505080	0	+	2	2	158	175	1.0
CP008925.1	h6.sal.bam	other	1505081	1505081	0	+	1	2	159	175	0.5
CP008925.1	h6.sal.bam	other	1505082	1505082	0	+	4	0	163	177	2.0
CP008925.1	h6.sal.bam	other	1505083	1505083	0	+	1	1	164	177	0.5
CP008925.1	h6.sal.bam	other	1505084	1505084	0	+	1	2	161	176	0.5
CP008925.1	h6.sal.bam	other	1505085	1505085	0	+	3	1	160	178	1.5
CP008925.1	h6.sal.bam	other	1505086	1505086	0	+	2	2	159	177	1.0
CP008925.1	h6.sal.bam	other	1505087	1505087	0	+	6	0	165	175	3.0
CP008925.1	h6.sal.bam	other	1505088	1505088	0	+	3	4	162	175	1.5
CP008925.1	h6.sal.bam	other	1505089	1505089	0	+	0	3	161	171	0.0
CP008925.1	h6.sal.bam	other	1505090	1505090	0	+	1	1	161	173	0.5
CP008925.1	h6.sal.bam	other	1505091	1505091	0	+	3	7	162	174	1.5
CP008925.1	h6.sal.bam	other	1505092	1505092	0	+	6	1	168	167	3.0
CP008925.1	h6.sal.bam	other	1505093	1505093	0	+	2	1	169	171	1.0
CP008925.1	h6.sal.bam	other	1505094	1505094	0	+	6	0	167	172	3.0
CP008925.1	h6.sal.bam	other	1505095	1505095	0	+	1	3	168	173	0.5
CP008925.1	h6.sal.bam	other	1505096	1505096	0	+	8	3	171	172	4.0
CP008925.1	h6.sal.bam	other	1505097	1505097	0	+	3	1	171	173	1.5
CP008925.1	h6.sal.bam	other	1505098	1505098	0	+	2	1	167	175	1.0
CP008925.1	h6.sal.bam	other	1505099	1505099	0	+	4	1	171	174	2.0
CP008925.1	h6.sal.bam	other	1505100	1505100	0	+	4	1	174	178	2.0
CP008925.1	h6.sal.bam	other	1505101	1505101	0	+	0	2	170	184	0.0
CP008925.1	h6.sal.bam	other	1505102	1505102	0	+	1	2	171	182	0.5
CP008925.1	h6.sal.bam	other	1505103	1505103	0	+	0	2	168	183	0.0
CP008925.1	h6.sal.bam	other	1505104	1505104	0	+	5	4	160	181	2.5
CP008925.1	h6.sal.bam	other	1505105	1505105	0	+	2	1	162	181	1.0
CP008925.1	h6.sal.bam	other	1505106	1505106	0	+	2	2	162	181	1.0
CP008925.1	h6.sal.bam	other	1505107	1505107	0	+	1	7	160	179	0.5
CP008925.1	h6.sal.bam	other	1505108	1505108	0	+	3	3	163	173	1.5
CP008925.1	h6.sal.bam	other	1505109	1505109	0	+	1	1	162	170	0.5
CP008925.1	h6.sal.bam	other	1505110	1505110	0	+	1	2	155	172	0.5
CP008925.1	h6.sal.bam	other	1505111	1505111	0	+	3	3	158	170	1.5
CP008925.1	h6.sal.bam	other	1505112	1505112	0	+	0	6	158	172	0.0
CP008925.1	h6.sal.bam	other	1505113	1505113	0	+	0	3	153	167	0.0
CP008925.1	h6.sal.bam	other	1505114	1505114	0	+	2	0	155	167	1.0
CP008925.1	h6.sal.bam	other	1505115	1505115	0	+	1	0	156	173	0.5
CP008925.1	h6.sal.bam	other	1505116	1505116	0	+	5	0	155	176	2.5
CP008925.1	h6.sal.bam	other	1505117	1505117	0	+	3	0	156	178	1.5
CP008925.1	h6.sal.bam	other	1505118	1505118	0	+	0	3	156	178	0.0
CP008925.1	h6.sal.bam	other	1505119	1505119	0	+	1	2	154	179	0.5
CP008925.1	h6.sal.bam	other	1505120	1505120	0	+	0	2	152	182	0.0
CP008925.1	h6.sal.bam	other	1505121	1505121	0	+	1	1	149	183	0.5
CP008925.1	h6.sal.bam	other	1505122	1505122	0	+	1	3	148	182	0.5
CP008925.1	h6.sal.bam	other	1505123	1505123	0	+	2	2	149	186	1.0
CP008925.1	h6.sal.bam	other	1505124	1505124	0	+	4	0	150	189	2.0
CP008925.1	h6.sal.bam	other	1505125	1505125	0	+	2	4	152	189	1.0
CP008925.1	h6.sal.bam	other	1505126	1505126	0	+	2	2	152	190	1.0
CP008925.1	h6.sal.bam	other	1505127	1505127	0	+	2	4	154	190	1.0
CP008925.1	h6.sal.bam	other	1505128	1505128	0	+	3	2	157	188	1.5
CP008925.1	h6.sal.bam	other	1505129	1505129	0	+	2	2	156	189	1.0
CP008925.1	h6.sal.bam	other	1505130	1505130	0	+	7	1	160	188	3.5
CP008925.1	h6.sal.bam	other	1505131	1505131	0	+	2	2	155	189	1.0
CP008925.1	h6.sal.bam	other	1505132	1505132	0	+	1	4	156	189	0.5
CP008925.1	h6.sal.bam	other	1505133	1505133	0	+	1	3	157	185	0.5
CP008925.1	h6.sal.bam	other	1505134	1505134	0	+	1	5	157	185	0.5
CP008925.1	h6.sal.bam	other	1505135	1505135	0	+	4	1	158	182	2.0
CP008925.1	h6.sal.bam	other	1505136	1505136	0	+	2	2	157	181	1.0
CP008925.1	h6.sal.bam	other	1505137	1505137	0	+	2	5	158	179	1.0
CP008925.1	h6.sal.bam	other	1505138	1505138	0	+	0	3	157	178	0.0
CP008925.1	h6.sal.bam	other	1505139	1505139	0	+	3	3	155	176	1.5
CP008925.1	h6.sal.bam	other	1505140	1505140	0	+	1	4	156	173	0.5
CP008925.1	h6.sal.bam	other	1505141	1505141	0	+	2	1	154	179	1.0
CP008925.1	h6.sal.bam	other	1505142	1505142	0	+	0	2	152	179	0.0
CP008925.1	h6.sal.bam	other	1505143	1505143	0	+	1	5	149	177	0.5
CP008925.1	h6.sal.bam	other	1505144	1505144	0	+	5	2	153	175	2.5
CP008925.1	h6.sal.bam	other	1505145	1505145	0	+	1	3	153	177	0.5
CP008925.1	h6.sal.bam	other	1505146	1505146	0	+	2	3	154	176	1.0
CP008925.1	h6.sal.bam	other	1505147	1505147	0	+	3	7	157	173	1.5
CP008925.1	h6.sal.bam	other	1505148	1505148	0	+	3	2	159	168	1.5
CP008925.1	h6.sal.bam	other	1505149	1505149	0	+	3	5	161	167	1.5
CP008925.1	h6.sal.bam	other	1505150	1505150	0	+	3	2	163	162	1.5
CP008925.1	h6.sal.bam	other	1505151	1505151	0	+	7	0	167	167	3.5
CP008925.1	h6.sal.bam	other	1505152	1505152	0	+	2	3	169	167	1.0
CP008925.1	h6.sal.bam	other	1505153	1505153	0	+	4	2	172	165	2.0
CP008925.1	h6.sal.bam	other	1505154	1505154	0	+	0	6	172	163	0.0
CP008925.1	h6.sal.bam	other	1505155	1505155	0	+	3	2	172	166	1.5
CP008925.1	h6.sal.bam	other	1505156	1505156	0	+	3	2	175	167	1.5
CP008925.1	h6.sal.bam	other	1505157	1505157	0	+	4	3	174	168	2.0
CP008925.1	h6.sal.bam	other	1505158	1505158	0	+	1	1	173	171	0.5
CP008925.1	h6.sal.bam	other	1505159	1505159	0	+	1	1	174	171	0.5
CP008925.1	h6.sal.bam	other	1505160	1505160	0	+	4	1	175	173	2.0
CP008925.1	h6.sal.bam	other	1505161	1505161	0	+	0	0	174	175	0.0
CP008925.1	h6.sal.bam	other	1505162	1505162	0	+	3	2	170	176	1.5
CP008925.1	h6.sal.bam	other	1505163	1505163	0	+	2	0	170	174	1.0
CP008925.1	h6.sal.bam	other	1505164	1505164	0	+	0	3	170	181	0.0
CP008925.1	h6.sal.bam	other	1505165	1505165	0	+	1	2	169	178	0.5
CP008925.1	h6.sal.bam	other	1505166	1505166	0	+	4	0	169	176	2.0
CP008925.1	h6.sal.bam	other	1505167	1505167	0	+	3	5	167	186	1.5
CP008925.1	h6.sal.bam	other	1505168	1505168	0	+	1	1	166	181	0.5
CP008925.1	h6.sal.bam	other	1505169	1505169	0	+	3	2	164	184	1.5
CP008925.1	h6.sal.bam	other	1505170	1505170	0	+	3	1	158	183	1.5
CP008925.1	h6.sal.bam	other	1505171	1505171	0	+	4	5	162	184	2.0
CP008925.1	h6.sal.bam	other	1505172	1505172	0	+	2	1	160	179	1.0
CP008925.1	h6.sal.bam	other	1505173	1505173	0	+	3	3	157	179	1.5
CP008925.1	h6.sal.bam	other	1505174	1505174	0	+	2	3	159	176	1.0
CP008925.1	h6.sal.bam	other	1505175	1505175	0	+	1	6	157	173	0.5
CP008925.1	h6.sal.bam	other	1505176	1505176	0	+	3	3	160	176	1.5
CP008925.1	h6.sal.bam	other	1505177	1505177	0	+	0	0	159	175	0.0
CP008925.1	h6.sal.bam	other	1505178	1505178	0	+	3	3	162	176	1.5
CP008925.1	h6.sal.bam	other	1505179	1505179	0	+	1	1	155	173	0.5
CP008925.1	h6.sal.bam	other	1505180	1505180	0	+	6	1	161	173	3.0
CP008925.1	h6.sal.bam	other	1505181	1505181	0	+	1	0	162	172	0.5
CP008925.1	h6.sal.bam	other	1505182	1505182	0	+	3	1	164	174	1.5
CP008925.1	h6.sal.bam	other	1505183	1505183	0	+	1	0	162	175	0.5
CP008925.1	h6.sal.bam	other	1505184	1505184	0	+	1	3	161	177	0.5
CP008925.1	h6.sal.bam	other	1505185	1505185	0	+	3	1	160	175	1.5
CP008925.1	h6.sal.bam	other	1505186	1505186	0	+	3	4	163	174	1.5
CP008925.1	h6.sal.bam	other	1505187	1505187	0	+	1	2	164	180	0.5
CP008925.1	h6.sal.bam	other	1505188	1505188	0	+	1	7	165	178	0.5
CP008925.1	h6.sal.bam	other	1505189	1505189	0	+	3	1	166	173	1.5
CP008925.1	h6.sal.bam	other	1505190	1505190	0	+	3	5	168	174	1.5
CP008925.1	h6.sal.bam	other	1505191	1505191	0	+	2	2	166	170	1.0
CP008925.1	h6.sal.bam	other	1505192	1505192	0	+	0	2	163	170	0.0
CP008925.1	h6.sal.bam	other	1505193	1505193	0	+	2	5	165	168	1.0
CP008925.1	h6.sal.bam	other	1505194	1505194	0	+	1	0	165	163	0.5
CP008925.1	h6.sal.bam	other	1505195	1505195	0	+	4	3	168	170	2.0
CP008925.1	h6.sal.bam	other	1505196	1505196	0	+	2	5	169	169	1.0
CP008925.1	h6.sal.bam	other	1505197	1505197	0	+	6	3	172	166	3.0
CP008925.1	h6.sal.bam	other	1505198	1505198	0	+	1	5	173	163	0.5
CP008925.1	h6.sal.bam	other	1505199	1505199	0	+	1	3	169	167	0.5
CP008925.1	h6.sal.bam	other	1505200	1505200	0	+	3	2	170	167	1.5
CP008925.1	h6.sal.bam	other	1505201	1505201	0	+	1	2	168	167	0.5
CP008925.1	h6.sal.bam	other	1505202	1505202	0	+	2	3	170	165	1.0
CP008925.1	h6.sal.bam	other	1505203	1505203	0	+	0	2	166	166	0.0
CP008925.1	h6.sal.bam	other	1505204	1505204	0	+	1	1	165	165	0.5
CP008925.1	h6.sal.bam	other	1505205	1505205	0	+	2	3	161	166	1.0
CP008925.1	h6.sal.bam	other	1505206	1505206	0	+	3	2	162	166	1.5
CP008925.1	h6.sal.bam	other	1505207	1505207	0	+	5	2	166	165	2.5
CP008925.1	h6.sal.bam	other	1505208	1505208	0	+	3	1	168	163	1.5
CP008925.1	h6.sal.bam	other	1505209	1505209	0	+	3	2	170	162	1.5
CP008925.1	h6.sal.bam	other	1505210	1505210	0	+	4	1	170	163	2.0
CP008925.1	h6.sal.bam	other	1505211	1505211	0	+	0	1	168	167	0.0
CP008925.1	h6.sal.bam	other	1505212	1505212	0	+	0	2	166	168	0.0
CP008925.1	h6.sal.bam	other	1505213	1505213	0	+	4	0	170	172	2.0
CP008925.1	h6.sal.bam	other	1505214	1505214	0	+	0	3	167	172	0.0
CP008925.1	h6.sal.bam	other	1505215	1505215	0	+	3	7	169	174	1.5
CP008925.1	h6.sal.bam	other	1505216	1505216	0	+	6	1	172	169	3.0
CP008925.1	h6.sal.bam	other	1505217	1505217	0	+	1	4	173	168	0.5
CP008925.1	h6.sal.bam	other	1505218	1505218	0	+	4	0	170	166	2.0
CP008925.1	h6.sal.bam	other	1505219	1505219	0	+	1	4	171	169	0.5
CP008925.1	h6.sal.bam	other	1505220	1505220	0	+	2	2	173	166	1.0
CP008925.1	h6.sal.bam	other	1505221	1505221	0	+	4	0	176	166	2.0
CP008925.1	h6.sal.bam	other	1505222	1505222	0	+	6	2	179	166	3.0
CP008925.1	h6.sal.bam	other	1505223	1505223	0	+	1	2	177	164	0.5
CP008925.1	h6.sal.bam	other	1505224	1505224	0	+	0	6	175	170	0.0
CP008925.1	h6.sal.bam	other	1505225	1505225	0	+	3	0	175	172	1.5
CP008925.1	h6.sal.bam	other	1505226	1505226	0	+	2	0	168	176	1.0
CP008925.1	h6.sal.bam	other	1505227	1505227	0	+	4	1	168	177	2.0
CP008925.1	h6.sal.bam	other	1505228	1505228	0	+	0	6	168	176	0.0
CP008925.1	h6.sal.bam	other	1505229	1505229	0	+	0	5	168	170	0.0
CP008925.1	h6.sal.bam	other	1505230	1505230	0	+	0	2	163	166	0.0
CP008925.1	h6.sal.bam	other	1505231	1505231	0	+	3	5	165	170	1.5
CP008925.1	h6.sal.bam	other	1505232	1505232	0	+	2	4	163	166	1.0
CP008925.1	h6.sal.bam	other	1505233	1505233	0	+	5	1	167	163	2.5
CP008925.1	h6.sal.bam	other	1505234	1505234	0	+	2	2	168	163	1.0
CP008925.1	h6.sal.bam	other	1505235	1505235	0	+	4	0	168	164	2.0
CP008925.1	h6.sal.bam	other	1505236	1505236	0	+	0	2	168	168	0.0
CP008925.1	h6.sal.bam	other	1505237	1505237	0	+	5	2	170	167	2.5
CP008925.1	h6.sal.bam	other	1505238	1505238	0	+	1	5	169	169	0.5
CP008925.1	h6.sal.bam	other	1505239	1505239	0	+	0	4	169	164	0.0
CP008925.1	h6.sal.bam	other	1505240	1505240	0	+	1	4	169	167	0.5
CP008925.1	h6.sal.bam	other	1505241	1505241	0	+	2	1	163	163	1.0
CP008925.1	h6.sal.bam	other	1505242	1505242	0	+	3	4	166	164	1.5
CP008925.1	h6.sal.bam	other	1505243	1505243	0	+	0	0	166	162	0.0
CP008925.1	h6.sal.bam	other	1505244	1505244	0	+	4	1	167	163	2.0
CP008925.1	h6.sal.bam	other	1505245	1505245	0	+	1	2	161	165	0.5
CP008925.1	h6.sal.bam	other	1505246	1505246	0	+	4	0	163	164	2.0
CP008925.1	h6.sal.bam	other	1505247	1505247	0	+	2	1	165	165	1.0
CP008925.1	h6.sal.bam	other	1505248	1505248	0	+	3	4	165	168	1.5
CP008925.1	h6.sal.bam	other	1505249	1505249	0	+	0	2	162	165	0.0
CP008925.1	h6.sal.bam	other	1505250	1505250	0	+	0	3	161	165	0.0
CP008925.1	h6.sal.bam	other	1505251	1505251	0	+	2	2	160	165	1.0
CP008925.1	h6.sal.bam	other	1505252	1505252	0	+	3	1	163	166	1.5
CP008925.1	h6.sal.bam	other	1505253	1505253	0	+	1	0	162	166	0.5
CP008925.1	h6.sal.bam	other	1505254	1505254	0	+	1	2	162	167	0.5
CP008925.1	h6.sal.bam	other	1505255	1505255	0	+	5	2	160	170	2.5
CP008925.1	h6.sal.bam	other	1505256	1505256	0	+	0	1	160	168	0.0
CP008925.1	h6.sal.bam	other	1505257	1505257	0	+	1	1	158	170	0.5
CP008925.1	h6.sal.bam	other	1505258	1505258	0	+	2	1	159	171	1.0
CP008925.1	h6.sal.bam	other	1505259	1505259	0	+	5	1	160	171	2.5
CP008925.1	h6.sal.bam	other	1505260	1505260	0	+	1	9	161	170	0.5
CP008925.1	h6.sal.bam	other	1505261	1505261	0	+	6	1	162	168	3.0
CP008925.1	h6.sal.bam	other	1505262	1505262	0	+	1	0	163	175	0.5
CP008925.1	h6.sal.bam	other	1505263	1505263	0	+	3	2	164	176	1.5
CP008925.1	h6.sal.bam	other	1505264	1505264	0	+	1	2	160	177	0.5
CP008925.1	h6.sal.bam	other	1505265	1505265	0	+	5	1	165	175	2.5
CP008925.1	h6.sal.bam	other	1505266	1505266	0	+	5	2	168	176	2.5
CP008925.1	h6.sal.bam	other	1505267	1505267	0	+	0	4	168	175	0.0
CP008925.1	h6.sal.bam	other	1505268	1505268	0	+	0	2	165	180	0.0
CP008925.1	h6.sal.bam	other	1505269	1505269	0	+	1	1	165	180	0.5
CP008925.1	h6.sal.bam	other	1505270	1505270	0	+	2	2	163	181	1.0
CP008925.1	h6.sal.bam	other	1505271	1505271	0	+	4	2	165	181	2.0
CP008925.1	h6.sal.bam	other	1505272	1505272	0	+	1	4	159	181	0.5
CP008925.1	h6.sal.bam	other	1505273	1505273	0	+	1	5	159	178	0.5
CP008925.1	h6.sal.bam	other	1505274	1505274	0	+	2	3	159	175	1.0
CP008925.1	h6.sal.bam	other	1505275	1505275	0	+	2	2	158	172	1.0
CP008925.1	h6.sal.bam	other	1505276	1505276	0	+	2	4	158	170	1.0
CP008925.1	h6.sal.bam	other	1505277	1505277	0	+	4	1	161	179	2.0
CP008925.1	h6.sal.bam	other	1505278	1505278	0	+	4	0	165	178	2.0
CP008925.1	h6.sal.bam	other	1505279	1505279	0	+	1	2	165	180	0.5
CP008925.1	h6.sal.bam	other	1505280	1505280	0	+	1	3	163	184	0.4
CP008925.1	h6.sal.bam	other	1505281	1505281	0	+	5	1	164	184	2.0
CP008925.1	h6.sal.bam	other	1505282	1505282	0	+	0	0	158	183	0.0
CP008925.1	h6.sal.bam	other	1505283	1505283	0	+	4	4	162	184	2.0
CP008925.1	h6.sal.bam	other	1505284	1505284	0	+	1	3	160	180	0.4
CP008925.1	h6.sal.bam	other	1505285	1505285	0	+	3	1	159	182	1.5
CP008925.1	h6.sal.bam	other	1505286	1505286	0	+	2	3	161	186	1.0
CP008925.1	h6.sal.bam	other	1505287	1505287	0	+	2	6	163	183	1.0
CP008925.1	h6.sal.bam	other	1505288	1505288	0	+	3	2	161	183	1.5
CP008925.1	h6.sal.bam	other	1505289	1505289	0	+	3	4	164	188	1.5
CP008925.1	h6.sal.bam	other	1505290	1505290	0	+	3	2	166	185	1.2
CP008925.1	h6.sal.bam	other	1505291	1505291	0	+	3	2	164	184	1.2
CP008925.1	h6.sal.bam	other	1505292	1505292	0	+	2	1	165	184	1.0
CP008925.1	h6.sal.bam	other	1505293	1505293	0	+	7	2	168	183	3.5
CP008925.1	h6.sal.bam	other	1505294	1505294	0	+	4	2	171	181	2.0
CP008925.1	h6.sal.bam	other	1505295	1505295	0	+	4	1	169	184	1.6
CP008925.1	h6.sal.bam	other	1505296	1505296	0	+	4	5	173	186	2.0
CP008925.1	h6.sal.bam	other	1505297	1505297	0	+	1	3	168	182	0.5
CP008925.1	h6.sal.bam	other	1505298	1505298	0	+	7	5	173	181	3.5
CP008925.1	h6.sal.bam	other	1505299	1505299	0	+	2	4	175	176	1.0
CP008925.1	h6.sal.bam	other	1505300	1505300	0	+	4	5	177	176	2.0
CP008925.1	h6.sal.bam	other	1505301	1505301	0	+	3	1	174	173	1.5
CP008925.1	h6.sal.bam	other	1505302	1505302	0	+	3	0	177	177	1.5
CP008925.1	h6.sal.bam	other	1505303	1505303	0	+	2	0	179	178	1.0
CP008925.1	h6.sal.bam	other	1505304	1505304	0	+	4	3	183	178	2.0
CP008925.1	h6.sal.bam	other	1505305	1505305	0	+	2	2	184	180	1.0
CP008925.1	h6.sal.bam	other	1505306	1505306	0	+	3	1	185	178	1.5
CP008925.1	h6.sal.bam	other	1505307	1505307	0	+	0	1	183	181	0.0
CP008925.1	h6.sal.bam	other	1505308	1505308	0	+	0	1	177	185	0.0
CP008925.1	h6.sal.bam	other	1505309	1505309	0	+	3	4	177	184	1.5
CP008925.1	h6.sal.bam	other	1505310	1505310	0	+	2	3	176	180	1.0
CP008925.1	h6.sal.bam	other	1505311	1505311	0	+	3	1	178	182	1.5
CP008925.1	h6.sal.bam	other	1505312	1505312	0	+	2	4	176	181	1.0
CP008925.1	h6.sal.bam	other	1505313	1505313	0	+	3	5	178	180	1.5
CP008925.1	h6.sal.bam	other	1505314	1505314	0	+	2	2	180	177	1.0
CP008925.1	h6.sal.bam	other	1505315	1505315	0	+	3	0	181	175	1.5
CP008925.1	h6.sal.bam	other	1505316	1505316	0	+	6	2	186	175	3.0
CP008925.1	h6.sal.bam	other	1505317	1505317	0	+	4	2	186	173	2.0
CP008925.1	h6.sal.bam	other	1505318	1505318	0	+	5	1	191	174	2.5
CP008925.1	h6.sal.bam	other	1505319	1505319	0	+	6	3	193	175	3.0
CP008925.1	h6.sal.bam	other	1505320	1505320	0	+	2	1	194	178	1.0
CP008925.1	h6.sal.bam	other	1505321	1505321	0	+	5	1	196	182	2.5
CP008925.1	h6.sal.bam	other	1505322	1505322	0	+	0	3	192	184	0.0
CP008925.1	h6.sal.bam	other	1505323	1505323	0	+	3	1	195	181	1.2
CP008925.1	h6.sal.bam	GAAC	1505324	1505324	1505332	+	2	2	197	181	0.8
CP008925.1	h6.sal.bam	other	1505325	1505325	0	+	6	4	203	179	2.4
CP008925.1	h6.sal.bam	GAAC	1505326	1505326	1505332	+	7	4	209	179	2.3333333333333335
CP008925.1	h6.sal.bam	other	1505327	1505327	0	+	2	1	207	177	0.8
CP008925.1	h6.sal.bam	other	1505328	1505328	0	+	3	1	210	176	1.2
CP008925.1	h6.sal.bam	other	1505329	1505329	0	+	3	5	210	178	1.2
CP008925.1	h6.sal.bam	other	1505330	1505330	0	+	5	2	212	176	2.0
CP008925.1	h6.sal.bam	other	1505331	1505331	0	+	5	1	217	174	2.5
CP008925.1	h6.sal.bam	other	1505332	1505332	0	+	0	1	216	173	0.0
CP008925.1	h6.sal.bam	other	1505333	1505333	0	+	0	1	208	175	0.0
CP008925.1	h6.sal.bam	other	1505334	1505334	0	+	3	1	209	176	1.2
CP008925.1	h6.sal.bam	other	1505335	1505335	0	+	1	7	210	178	0.4
CP008925.1	h6.sal.bam	other	1505336	1505336	0	+	1	8	205	172	0.4
CP008925.1	h6.sal.bam	other	1505337	1505337	0	+	3	2	208	164	1.0
CP008925.1	h6.sal.bam	other	1505338	1505338	0	+	2	1	206	162	0.8
CP008925.1	h6.sal.bam	other	1505339	1505339	0	+	0	0	206	163	0.0
CP008925.1	h6.sal.bam	other	1505340	1505340	0	+	5	3	205	163	2.5
CP008925.1	h6.sal.bam	GAAC	1505341	1505341	1505332	+	1	6	204	160	0.5
CP008925.1	h6.sal.bam	other	1505342	1505342	0	+	2	3	206	163	1.0
CP008925.1	h6.sal.bam	GAAC	1505343	1505343	1505332	+	2	2	208	163	1.0
CP008925.1	h6.sal.bam	other	1505344	1505344	0	+	4	2	211	163	2.0
CP008925.1	h6.sal.bam	other	1505345	1505345	0	+	5	2	200	162	2.5
CP008925.1	h6.sal.bam	other	1505346	1505346	0	+	2	2	202	163	1.0
CP008925.1	h6.sal.bam	other	1505347	1505347	0	+	2	1	204	161	1.0
CP008925.1	h6.sal.bam	other	1505348	1505348	0	+	2	2	206	160	1.0
CP008925.1	h6.sal.bam	other	1505349	1505349	0	+	2	8	208	162	1.0
CP008925.1	h6.sal.bam	other	1505350	1505350	0	+	4	3	212	157	2.0
CP008925.1	h6.sal.bam	other	1505351	1505351	0	+	2	2	214	158	1.0
CP008925.1	h6.sal.bam	other	1505352	1505352	0	+	3	0	213	158	1.5
CP008925.1	h6.sal.bam	other	1505353	1505353	0	+	2	2	210	162	1.0
CP008925.1	h6.sal.bam	other	1505354	1505354	0	+	0	7	210	160	0.0
CP008925.1	h6.sal.bam	other	1505355	1505355	0	+	2	3	212	154	1.0
CP008925.1	h6.sal.bam	other	1505356	1505356	0	+	2	3	209	151	1.0
CP008925.1	h6.sal.bam	other	1505357	1505357	0	+	3	1	212	151	1.5
CP008925.1	h6.sal.bam	other	1505358	1505358	0	+	4	2	212	152	2.0
CP008925.1	h6.sal.bam	other	1505359	1505359	0	+	1	3	211	155	0.5
CP008925.1	h6.sal.bam	other	1505360	1505360	0	+	1	1	210	152	0.5
CP008925.1	h6.sal.bam	other	1505361	1505361	0	+	6	0	215	153	3.0
CP008925.1	h6.sal.bam	other	1505362	1505362	0	+	0	6	213	155	0.0
CP008925.1	h6.sal.bam	other	1505363	1505363	0	+	3	6	211	158	1.5
CP008925.1	h6.sal.bam	other	1505364	1505364	0	+	2	2	211	152	1.0
CP008925.1	h6.sal.bam	other	1505365	1505365	0	+	3	0	207	153	1.5
CP008925.1	h6.sal.bam	other	1505366	1505366	0	+	3	2	206	160	1.5
CP008925.1	h6.sal.bam	other	1505367	1505367	0	+	0	3	206	158	0.0
CP008925.1	h6.sal.bam	other	1505368	1505368	0	+	0	2	198	156	0.0
CP008925.1	h6.sal.bam	other	1505369	1505369	0	+	2	0	194	154	1.0
CP008925.1	h6.sal.bam	other	1505370	1505370	0	+	2	3	196	154	1.0
CP008925.1	h6.sal.bam	other	1505371	1505371	0	+	5	0	196	152	2.5
CP008925.1	h6.sal.bam	other	1505372	1505372	0	+	1	2	194	152	0.5
CP008925.1	h6.sal.bam	other	1505373	1505373	0	+	8	3	199	154	4.0
CP008925.1	h6.sal.bam	other	1505374	1505374	0	+	0	1	197	151	0.0
CP008925.1	h6.sal.bam	other	1505375	1505375	0	+	1	2	192	156	0.5
CP008925.1	h6.sal.bam	other	1505376	1505376	0	+	3	5	194	154	1.5
CP008925.1	h6.sal.bam	other	1505377	1505377	0	+	2	2	185	149	1.0
CP008925.1	h6.sal.bam	other	1505378	1505378	0	+	4	5	189	147	2.0
CP008925.1	h6.sal.bam	other	1505379	1505379	0	+	1	0	189	143	0.5
CP008925.1	h6.sal.bam	other	1505380	1505380	0	+	1	4	190	143	0.5
CP008925.1	h6.sal.bam	other	1505381	1505381	0	+	1	1	191	139	0.5
CP008925.1	h6.sal.bam	other	1505382	1505382	0	+	4	4	195	145	2.0
CP008925.1	h6.sal.bam	other	1505383	1505383	0	+	3	2	198	144	1.5
CP008925.1	h6.sal.bam	other	1505384	1505384	0	+	1	3	191	142	0.5
CP008925.1	h6.sal.bam	other	1505385	1505385	0	+	5	0	196	139	2.5
CP008925.1	h6.sal.bam	other	1505386	1505386	0	+	2	0	198	139	1.0
CP008925.1	h6.sal.bam	other	1505387	1505387	0	+	3	3	198	139	1.5
CP008925.1	h6.sal.bam	other	1505388	1505388	0	+	2	2	198	142	1.0
CP008925.1	h6.sal.bam	other	1505389	1505389	0	+	6	0	201	140	3.0
CP008925.1	h6.sal.bam	other	1505390	1505390	0	+	1	1	200	141	0.5
CP008925.1	h6.sal.bam	other	1505391	1505391	0	+	2	2	196	140	1.0
CP008925.1	h6.sal.bam	other	1505392	1505392	0	+	0	2	186	141	0.0
CP008925.1	h6.sal.bam	other	1505393	1505393	0	+	2	0	179	142	1.0
CP008925.1	h6.sal.bam	other	1505394	1505394	0	+	1	6	180	142	0.5
CP008925.1	h6.sal.bam	other	1505395	1505395	0	+	0	5	178	138	0.0
CP008925.1	h6.sal.bam	other	1505396	1505396	0	+	4	3	179	139	2.0
CP008925.1	h6.sal.bam	other	1505397	1505397	0	+	3	0	181	144	1.5
CP008925.1	h6.sal.bam	other	1505398	1505398	0	+	0	3	180	144	0.0
CP008925.1	h6.sal.bam	other	1505399	1505399	0	+	3	1	179	142	1.5
CP008925.1	h6.sal.bam	other	1505400	1505400	0	+	1	0	175	153	0.5
CP008925.1	h6.sal.bam	other	1505401	1505401	0	+	2	2	171	157	1.0
CP008925.1	h6.sal.bam	other	1505402	1505402	0	+	5	2	172	156	2.5
CP008925.1	h6.sal.bam	other	1505403	1505403	0	+	4	1	175	155	2.0
CP008925.1	h6.sal.bam	other	1505404	1505404	0	+	3	3	175	154	1.5
CP008925.1	h6.sal.bam	other	1505405	1505405	0	+	6	2	172	153	3.0
CP008925.1	h6.sal.bam	other	1505406	1505406	0	+	1	0	171	152	0.5
CP008925.1	h6.sal.bam	other	1505407	1505407	0	+	4	3	174	152	2.0
CP008925.1	h6.sal.bam	other	1505408	1505408	0	+	0	2	174	155	0.0
CP008925.1	h6.sal.bam	other	1505409	1505409	0	+	2	3	176	154	1.0
CP008925.1	h6.sal.bam	other	1505410	1505410	0	+	2	1	175	156	1.0
CP008925.1	h6.sal.bam	other	1505411	1505411	0	+	4	0	179	159	2.0
CP008925.1	h6.sal.bam	other	1505412	1505412	0	+	1	2	177	162	0.5
CP008925.1	h6.sal.bam	other	1505413	1505413	0	+	2	1	178	166	1.0
CP008925.1	h6.sal.bam	other	1505414	1505414	0	+	2	3	179	165	1.0
CP008925.1	h6.sal.bam	other	1505415	1505415	0	+	1	5	176	164	0.5
CP008925.1	h6.sal.bam	other	1505416	1505416	0	+	3	2	173	160	1.5
CP008925.1	h6.sal.bam	other	1505417	1505417	0	+	2	3	175	162	1.0
CP008925.1	h6.sal.bam	other	1505418	1505418	0	+	1	3	176	162	0.5
CP008925.1	h6.sal.bam	other	1505419	1505419	0	+	7	3	173	165	3.5
CP008925.1	h6.sal.bam	other	1505420	1505420	0	+	1	2	174	162	0.5
CP008925.1	h6.sal.bam	other	1505421	1505421	0	+	0	2	174	163	0.0
CP008925.1	h6.sal.bam	other	1505422	1505422	0	+	3	1	175	164	1.5
CP008925.1	h6.sal.bam	other	1505423	1505423	0	+	6	2	179	164	3.0
CP008925.1	h6.sal.bam	other	1505424	1505424	0	+	1	1	178	162	0.5
CP008925.1	h6.sal.bam	other	1505425	1505425	0	+	0	4	174	161	0.0
CP008925.1	h6.sal.bam	other	1505426	1505426	0	+	1	1	173	163	0.5
CP008925.1	h6.sal.bam	other	1505427	1505427	0	+	2	3	172	163	1.0
CP008925.1	h6.sal.bam	other	1505428	1505428	0	+	3	0	173	160	1.5
CP008925.1	h6.sal.bam	other	1505429	1505429	0	+	6	2	179	162	3.0
CP008925.1	h6.sal.bam	other	1505430	1505430	0	+	1	1	178	160	0.5
CP008925.1	h6.sal.bam	other	1505431	1505431	0	+	6	1	181	159	3.0
CP008925.1	h6.sal.bam	other	1505432	1505432	0	+	3	2	182	161	1.5
CP008925.1	h6.sal.bam	other	1505433	1505433	0	+	1	6	179	161	0.5
CP008925.1	h6.sal.bam	other	1505434	1505434	0	+	0	1	176	156	0.0
CP008925.1	h6.sal.bam	other	1505435	1505435	0	+	3	1	178	156	1.5
CP008925.1	h6.sal.bam	other	1505436	1505436	0	+	1	1	174	155	0.5
CP008925.1	h6.sal.bam	other	1505437	1505437	0	+	4	8	178	156	2.0
CP008925.1	h6.sal.bam	other	1505438	1505438	0	+	1	2	176	149	0.5
CP008925.1	h6.sal.bam	other	1505439	1505439	0	+	1	1	175	149	0.5
CP008925.1	h6.sal.bam	other	1505440	1505440	0	+	3	7	174	148	1.5
CP008925.1	h6.sal.bam	other	1505441	1505441	0	+	3	1	175	145	1.5
CP008925.1	h6.sal.bam	other	1505442	1505442	0	+	1	0	175	144	0.5
CP008925.1	h6.sal.bam	other	1505443	1505443	0	+	1	1	176	144	0.5
CP008925.1	h6.sal.bam	other	1505444	1505444	0	+	4	1	176	144	2.0
CP008925.1	h6.sal.bam	other	1505445	1505445	0	+	0	2	176	144	0.0
CP008925.1	h6.sal.bam	other	1505446	1505446	0	+	6	3	177	142	3.0
CP008925.1	h6.sal.bam	other	1505447	1505447	0	+	1	1	175	139	0.5
CP008925.1	h6.sal.bam	other	1505448	1505448	0	+	2	7	173	139	1.0
CP008925.1	h6.sal.bam	other	1505449	1505449	0	+	2	1	175	135	1.0
CP008925.1	h6.sal.bam	other	1505450	1505450	0	+	1	0	175	135	0.5
CP008925.1	h6.sal.bam	other	1505451	1505451	0	+	1	3	173	136	0.5
CP008925.1	h6.sal.bam	other	1505452	1505452	0	+	1	0	168	139	0.5
CP008925.1	h6.sal.bam	other	1505453	1505453	0	+	3	1	171	139	1.5
CP008925.1	h6.sal.bam	other	1505454	1505454	0	+	0	1	170	140	0.0
CP008925.1	h6.sal.bam	other	1505455	1505455	0	+	0	1	169	139	0.0
CP008925.1	h6.sal.bam	other	1505456	1505456	0	+	2	2	166	138	1.0
CP008925.1	h6.sal.bam	other	1505457	1505457	0	+	2	3	168	138	1.0
CP008925.1	h6.sal.bam	other	1505458	1505458	0	+	4	1	169	137	2.0
CP008925.1	h6.sal.bam	other	1505459	1505459	0	+	7	1	169	137	3.5
CP008925.1	h6.sal.bam	other	1505460	1505460	0	+	0	4	169	136	0.0
CP008925.1	h6.sal.bam	other	1505461	1505461	0	+	1	2	169	133	0.5
CP008925.1	h6.sal.bam	other	1505462	1505462	0	+	2	3	168	136	1.0
CP008925.1	h6.sal.bam	other	1505463	1505463	0	+	3	0	169	134	1.5
CP008925.1	h6.sal.bam	other	1505464	1505464	0	+	2	1	164	136	1.0
CP008925.1	h6.sal.bam	other	1505465	1505465	0	+	4	2	167	138	2.0
CP008925.1	h6.sal.bam	other	1505466	1505466	0	+	1	3	167	136	0.5
CP008925.1	h6.sal.bam	other	1505467	1505467	0	+	5	2	170	135	2.5
CP008925.1	h6.sal.bam	other	1505468	1505468	0	+	1	0	171	133	0.5
CP008925.1	h6.sal.bam	other	1505469	1505469	0	+	1	2	171	133	0.5
CP008925.1	h6.sal.bam	other	1505470	1505470	0	+	2	9	173	132	1.0
CP008925.1	h6.sal.bam	other	1505471	1505471	0	+	6	5	172	124	3.0
CP008925.1	h6.sal.bam	other	1505472	1505472	0	+	6	5	178	121	3.0
CP008925.1	h6.sal.bam	other	1505473	1505473	0	+	2	3	180	117	1.0
CP008925.1	h6.sal.bam	other	1505474	1505474	0	+	3	1	179	115	1.5
CP008925.1	h6.sal.bam	other	1505475	1505475	0	+	5	3	183	119	2.5
CP008925.1	h6.sal.bam	other	1505476	1505476	0	+	8	0	183	117	4.0
CP008925.1	h6.sal.bam	other	1505477	1505477	0	+	3	3	186	119	1.5
CP008925.1	h6.sal.bam	other	1505478	1505478	0	+	3	1	186	116	1.5
CP008925.1	h6.sal.bam	other	1505479	1505479	0	+	4	0	185	119	2.0
CP008925.1	h6.sal.bam	other	1505480	1505480	0	+	2	1	184	122	1.0
CP008925.1	h6.sal.bam	other	1505481	1505481	0	+	5	0	188	125	2.5
CP008925.1	h6.sal.bam	other	1505482	1505482	0	+	1	3	184	129	0.5
CP008925.1	h6.sal.bam	other	1505483	1505483	0	+	3	3	184	126	1.5
CP008925.1	h6.sal.bam	other	1505484	1505484	0	+	1	1	185	123	0.5
CP008925.1	h6.sal.bam	other	1505485	1505485	0	+	4	2	189	122	2.0
CP008925.1	h6.sal.bam	other	1505486	1505486	0	+	1	4	186	120	0.5
CP008925.1	h6.sal.bam	other	1505487	1505487	0	+	0	4	185	131	0.0
CP008925.1	h6.sal.bam	other	1505488	1505488	0	+	3	0	186	127	1.5
CP008925.1	h6.sal.bam	other	1505489	1505489	0	+	4	2	188	128	2.0
CP008925.1	h6.sal.bam	other	1505490	1505490	0	+	2	2	189	129	1.0
CP008925.1	h6.sal.bam	other	1505491	1505491	0	+	1	4	187	129	0.5
CP008925.1	h6.sal.bam	other	1505492	1505492	0	+	4	3	188	127	2.0
CP008925.1	h6.sal.bam	other	1505493	1505493	0	+	1	6	189	125	0.5
CP008925.1	h6.sal.bam	other	1505494	1505494	0	+	0	2	182	119	0.0
CP008925.1	h6.sal.bam	other	1505495	1505495	0	+	2	1	183	118	1.0
CP008925.1	h6.sal.bam	other	1505496	1505496	0	+	4	3	187	117	2.0
CP008925.1	h6.sal.bam	other	1505497	1505497	0	+	5	1	187	120	2.5
CP008925.1	h6.sal.bam	other	1505498	1505498	0	+	2	0	184	120	1.0
CP008925.1	h6.sal.bam	other	1505499	1505499	0	+	3	4	187	120	1.5
CP008925.1	h6.sal.bam	other	1505500	1505500	0	+	1	2	188	120	0.5
CP008925.1	h6.sal.bam	other	1505501	1505501	0	+	3	1	185	119	1.5
CP008925.1	h6.sal.bam	other	1505502	1505502	0	+	3	0	188	121	1.5
CP008925.1	h6.sal.bam	other	1505503	1505503	0	+	5	2	193	121	2.5
CP008925.1	h6.sal.bam	other	1505504	1505504	0	+	4	2	190	119	2.0
CP008925.1	h6.sal.bam	other	1505505	1505505	0	+	4	1	194	119	2.0
CP008925.1	h6.sal.bam	other	1505506	1505506	0	+	3	1	191	121	1.5
CP008925.1	h6.sal.bam	other	1505507	1505507	0	+	2	1	189	121	1.0
CP008925.1	h6.sal.bam	other	1505508	1505508	0	+	0	0	189	120	0.0
CP008925.1	h6.sal.bam	other	1505509	1505509	0	+	2	1	191	123	1.0
CP008925.1	h6.sal.bam	other	1505510	1505510	0	+	4	0	192	125	2.0
CP008925.1	h6.sal.bam	other	1505511	1505511	0	+	1	2	192	125	0.5
CP008925.1	h6.sal.bam	other	1505512	1505512	0	+	0	1	188	123	0.0
CP008925.1	h6.sal.bam	other	1505513	1505513	0	+	4	2	191	123	2.0
CP008925.1	h6.sal.bam	other	1505514	1505514	0	+	0	1	190	121	0.0
CP008925.1	h6.sal.bam	other	1505515	1505515	0	+	3	3	189	121	1.5
CP008925.1	h6.sal.bam	other	1505516	1505516	0	+	0	0	187	119	0.0
CP008925.1	h6.sal.bam	other	1505517	1505517	0	+	2	0	188	119	1.0
CP008925.1	h6.sal.bam	other	1505518	1505518	0	+	2	1	189	119	1.0
CP008925.1	h6.sal.bam	other	1505519	1505519	0	+	2	1	187	122	1.0
CP008925.1	h6.sal.bam	other	1505520	1505520	0	+	1	0	188	123	0.5
CP008925.1	h6.sal.bam	other	1505521	1505521	0	+	0	0	182	123	0.0
CP008925.1	h6.sal.bam	other	1505522	1505522	0	+	1	1	179	124	0.5
CP008925.1	h6.sal.bam	other	1505523	1505523	0	+	5	3	184	126	2.5
CP008925.1	h6.sal.bam	other	1505524	1505524	0	+	2	1	185	125	1.3333333333333333
CP008925.1	h6.sal.bam	other	1505525	1505525	0	+	0	1	182	129	0.0
CP008925.1	h6.sal.bam	other	1505526	1505526	0	+	0	6	182	128	0.0
CP008925.1	h6.sal.bam	other	1505527	1505527	0	+	0	0	182	131	0.0
CP008925.1	h6.sal.bam	other	1505528	1505528	0	+	2	2	181	131	2.0
CP008925.1	h6.sal.bam	other	1505529	1505529	0	+	3	0	184	129	3.0
CP008925.1	h6.sal.bam	other	1505530	1505530	0	+	1	0	182	129	1.0
CP008925.1	h6.sal.bam	other	1505531	1505531	0	+	1	2	183	129	1.0
CP008925.1	h6.sal.bam	other	1505532	1505532	0	+	0	2	181	127	0.0
CP008925.1	h6.sal.bam	other	1505533	1505533	0	+	4	1	180	125	4.0
CP008925.1	h6.sal.bam	other	1505534	1505534	0	+	3	1	178	133	3.0
CP008925.1	h6.sal.bam	other	1505535	1505535	0	+	1	0	176	132	1.0
CP008925.1	h6.sal.bam	other	1505536	1505536	0	+	1	5	177	309	1.0
CP008925.1	h6.sal.bam	other	1505537	1505537	0	+	1	1	178	308	1.0
CP008925.1	h6.sal.bam	other	1505538	1505538	0	+	0	2	175	312	0.0
CP008925.1	h6.sal.bam	other	1505539	1505539	0	+	2	3	175	310	2.0
CP008925.1	h6.sal.bam	other	1505540	1505540	0	+	3	0	172	307	3.0
CP008925.1	h6.sal.bam	other	1505541	1505541	0	+	2	2	174	313	2.0
CP008925.1	h6.sal.bam	other	1505542	1505542	0	+	2	0	170	315	2.0
CP008925.1	h6.sal.bam	other	1505543	1505543	0	+	4	0	172	318	4.0
CP008925.1	h6.sal.bam	other	1505544	1505544	0	+	0	2	172	318	0.0
CP008925.1	h6.sal.bam	other	1505545	1505545	0	+	1	1	169	318	1.0
CP008925.1	h6.sal.bam	other	1505546	1505546	0	+	1	2	160	319	1.0
CP008925.1	h6.sal.bam	other	1505547	1505547	0	+	0	1	160	318	0.0
CP008925.1	h6.sal.bam	other	1505548	1505548	0	+	0	1	159	321	0.0
CP008925.1	h6.sal.bam	other	1505549	1505549	0	+	2	5	158	322	2.0
CP008925.1	h6.sal.bam	other	1505550	1505550	0	+	1	1	154	318	1.0
CP008925.1	h6.sal.bam	other	1505551	1505551	0	+	1	2	144	317	1.0
CP008925.1	h6.sal.bam	other	1505552	1505552	0	+	0	0	141	317	0.0
CP008925.1	h6.sal.bam	other	1505553	1505553	0	+	1	4	142	377	1.0
CP008925.1	h6.sal.bam	other	1505554	1505554	0	+	3	3	141	373	3.0
CP008925.1	h6.sal.bam	other	1505555	1505555	0	+	2	4	134	370	2.0
CP008925.1	h6.sal.bam	other	1505556	1505556	0	+	1	4	135	371	1.0
CP008925.1	h6.sal.bam	other	1505557	1505557	0	+	1	2	136	367	1.0
CP008925.1	h6.sal.bam	other	1505558	1505558	0	+	1	1	135	365	1.0
CP008925.1	h6.sal.bam	other	1505559	1505559	0	+	1	6	135	368	1.0
CP008925.1	h6.sal.bam	other	1505560	1505560	0	+	1	1	132	363	1.0
CP008925.1	h6.sal.bam	other	1505561	1505561	0	+	2	5	133	362	2.0
CP008925.1	h6.sal.bam	other	1505562	1505562	0	+	1	2	134	357	1.0
CP008925.1	h6.sal.bam	other	1505563	1505563	0	+	3	1	134	355	3.0
CP008925.1	h6.sal.bam	other	1505564	1505564	0	+	1	1	131	357	1.0
CP008925.1	h6.sal.bam	other	1505565	1505565	0	+	0	1	129	356	0.0
CP008925.1	h6.sal.bam	other	1505566	1505566	0	+	0	2	128	355	0.0
CP008925.1	h6.sal.bam	other	1505567	1505567	0	+	2	1	126	356	2.0
CP008925.1	h6.sal.bam	other	1505568	1505568	0	+	1	0	126	356	1.0
CP008925.1	h6.sal.bam	other	1505569	1505569	0	+	1	1	124	358	1.0
CP008925.1	h6.sal.bam	other	1505570	1505570	0	+	0	0	121	357	0.0
CP008925.1	h6.sal.bam	other	1505571	1505571	0	+	2	6	123	357	2.0
CP008925.1	h6.sal.bam	other	1505572	1505572	0	+	0	1	118	354	0.0
CP008925.1	h6.sal.bam	other	1505573	1505573	0	+	1	0	114	354	1.0
CP008925.1	h6.sal.bam	other	1505574	1505574	0	+	1	4	115	354	1.0
CP008925.1	h6.sal.bam	other	1505575	1505575	0	+	1	2	114	352	1.0
CP008925.1	h6.sal.bam	other	1505576	1505576	0	+	0	2	112	355	0.0
CP008925.1	h6.sal.bam	other	1505577	1505577	0	+	1	1	110	353	1.0
CP008925.1	h6.sal.bam	other	1505578	1505578	0	+	4	1	108	352	4.0
CP008925.1	h6.sal.bam	other	1505579	1505579	0	+	2	2	103	359	2.0
CP008925.1	h6.sal.bam	other	1505580	1505580	0	+	0	1	100	358	0.0
CP008925.1	h6.sal.bam	other	1505581	1505581	0	+	0	1	100	357	0.0
CP008925.1	h6.sal.bam	other	1505582	1505582	0	+	1	0	99	359	1.0
CP008925.1	h6.sal.bam	other	1505583	1505583	0	+	1	3	100	359	1.0
CP008925.1	h6.sal.bam	other	1505584	1505584	0	+	3	3	99	356	3.0
CP008925.1	h6.sal.bam	other	1505585	1505585	0	+	3	0	100	355	3.0
CP008925.1	h6.sal.bam	other	1505586	1505586	0	+	1	1	100	356	1.0
CP008925.1	h6.sal.bam	other	1505587	1505587	0	+	1	0	100	356	1.0
CP008925.1	h6.sal.bam	other	1505588	1505588	0	+	2	1	98	357	2.0
CP008925.1	h6.sal.bam	other	1505589	1505589	0	+	1	0	99	356	1.0
CP008925.1	h6.sal.bam	other	1505590	1505590	0	+	1	1	99	357	1.0
CP008925.1	h6.sal.bam	other	1505591	1505591	0	+	1	2	99	357	1.0
CP008925.1	h6.sal.bam	other	1505592	1505592	0	+	0	2	97	355	0.0
CP008925.1	h6.sal.bam	other	1505593	1505593	0	+	1	2	97	355	1.0
CP008925.1	h6.sal.bam	other	1505594	1505594	0	+	0	0	95	353	0.0
CP008925.1	h6.sal.bam	other	1505595	1505595	0	+	1	2	95	354	1.0
CP008925.1	h6.sal.bam	other	1505596	1505596	0	+	1	0	96	355	1.0
CP008925.1	h6.sal.bam	other	1505597	1505597	0	+	1	3	96	356	1.0
CP008925.1	h6.sal.bam	other	1505598	1505598	0	+	0	2	91	355	0.0
CP008925.1	h6.sal.bam	other	1505599	1505599	0	+	0	4	89	353	0.0
CP008925.1	h6.sal.bam	other	1505600	1505600	0	+	2	4	91	349	2.0
CP008925.1	h6.sal.bam	other	1505601	1505601	0	+	3	5	94	345	3.0
CP008925.1	h6.sal.bam	other	1505602	1505602	0	+	1	0	94	340	1.0
CP008925.1	h6.sal.bam	other	1505603	1505603	0	+	0	0	93	345	0.0
CP008925.1	h6.sal.bam	other	1505604	1505604	0	+	4	4	93	346	4.0
CP008925.1	h6.sal.bam	other	1505605	1505605	0	+	1	3	94	342	1.0
CP008925.1	h6.sal.bam	other	1505606	1505606	0	+	1	0	94	341	1.0
CP008925.1	h6.sal.bam	other	1505607	1505607	0	+	2	2	92	341	2.0
CP008925.1	h6.sal.bam	other	1505608	1505608	0	+	0	0	89	340	0.0
CP008925.1	h6.sal.bam	other	1505609	1505609	0	+	2	0	88	340	2.0
CP008925.1	h6.sal.bam	GAAC	1505610	1505610	1505618	+	1	185	89	343	1.0
CP008925.1	h6.sal.bam	other	1505611	1505611	0	+	6	2	92	158	6.0
CP008925.1	h6.sal.bam	GAAC	1505612	1505612	1505618	+	161	3	252	159	161.0
CP008925.1	h6.sal.bam	other	1505613	1505613	0	+	4	4	256	156	4.0
CP008925.1	h6.sal.bam	other	1505614	1505614	0	+	0	0	256	152	0.0
CP008925.1	h6.sal.bam	other	1505615	1505615	0	+	2	0	255	154	2.0
CP008925.1	h6.sal.bam	other	1505616	1505616	0	+	6	3	259	154	6.0
CP008925.1	h6.sal.bam	other	1505617	1505617	0	+	2	3	255	151	2.0
CP008925.1	h6.sal.bam	other	1505618	1505618	0	+	3	2	258	150	3.0
CP008925.1	h6.sal.bam	other	1505619	1505619	0	+	9	0	266	151	9.0
CP008925.1	h6.sal.bam	GTTC	1505620	1505620	1505628	+	1	2	266	151	1.0
CP008925.1	h6.sal.bam	other	1505621	1505621	0	+	1	1	267	150	1.0
CP008925.1	h6.sal.bam	GTTC	1505622	1505622	1505628	+	5	5	272	152	5.0
CP008925.1	h6.sal.bam	other	1505623	1505623	0	+	1	1	273	148	1.0
CP008925.1	h6.sal.bam	other	1505624	1505624	0	+	1	1	273	149	1.0
CP008925.1	h6.sal.bam	other	1505625	1505625	0	+	1	0	272	149	1.0
CP008925.1	h6.sal.bam	other	1505626	1505626	0	+	2	2	274	149	2.0
CP008925.1	h6.sal.bam	GAAC	1505627	1505627	1505618	+	3	62	277	147	3.0
CP008925.1	h6.sal.bam	other	1505628	1505628	0	+	4	0	279	86	4.0
CP008925.1	h6.sal.bam	GAAC	1505629	1505629	1505618	+	94	1	370	86	94.0
CP008925.1	h6.sal.bam	other	1505630	1505630	0	+	4	2	373	87	4.0
CP008925.1	h6.sal.bam	other	1505631	1505631	0	+	0	0	372	88	0.0
CP008925.1	h6.sal.bam	other	1505632	1505632	0	+	2	0	373	90	2.0
CP008925.1	h6.sal.bam	other	1505633	1505633	0	+	2	4	375	90	2.0
CP008925.1	h6.sal.bam	other	1505634	1505634	0	+	0	1	374	91	0.0
CP008925.1	h6.sal.bam	other	1505635	1505635	0	+	2	0	375	91	2.0
CP008925.1	h6.sal.bam	other	1505636	1505636	0	+	2	0	373	93	2.0
CP008925.1	h6.sal.bam	GTTC	1505637	1505637	1505628	+	3	0	374	93	3.0
CP008925.1	h6.sal.bam	other	1505638	1505638	0	+	1	3	375	95	1.0
CP008925.1	h6.sal.bam	GTTC	1505639	1505639	1505628	+	2	0	376	95	2.0
CP008925.1	h6.sal.bam	other	1505640	1505640	0	+	2	2	376	98	2.0
CP008925.1	h6.sal.bam	other	1505641	1505641	0	+	3	1	379	97	2.0
CP008925.1	h6.sal.bam	other	1505642	1505642	0	+	1	0	380	96	0.6666666666666666
CP008925.1	h6.sal.bam	other	1505643	1505643	0	+	5	2	384	100	3.3333333333333335
CP008925.1	h6.sal.bam	other	1505644	1505644	0	+	0	0	383	98	0.0
CP008925.1	h6.sal.bam	other	1505645	1505645	0	+	5	1	388	99	3.3333333333333335
CP008925.1	h6.sal.bam	other	1505646	1505646	0	+	1	2	387	98	0.6666666666666666
CP008925.1	h6.sal.bam	other	1505647	1505647	0	+	7	2	394	100	4.666666666666667
CP008925.1	h6.sal.bam	GTTC	1505648	1505648	1505656	+	1	2	394	98	0.6666666666666666
CP008925.1	h6.sal.bam	other	1505649	1505649	0	+	1	1	393	102	0.6666666666666666
CP008925.1	h6.sal.bam	GTTC	1505650	1505650	1505656	+	5	4	397	101	5.0
CP008925.1	h6.sal.bam	other	1505651	1505651	0	+	2	4	399	100	2.0
CP008925.1	h6.sal.bam	other	1505652	1505652	0	+	0	2	399	96	0.0
CP008925.1	h6.sal.bam	other	1505653	1505653	0	+	2	1	397	94	1.3333333333333333
CP008925.1	h6.sal.bam	other	1505654	1505654	0	+	0	1	395	103	0.0
CP008925.1	h6.sal.bam	other	1505655	1505655	0	+	1	1	396	105	0.6666666666666666
CP008925.1	h6.sal.bam	other	1505656	1505656	0	+	2	2	398	106	1.3333333333333333
CP008925.1	h6.sal.bam	other	1505657	1505657	0	+	0	1	396	104	0.0
CP008925.1	h6.sal.bam	other	1505658	1505658	0	+	0	1	395	105	0.0
CP008925.1	h6.sal.bam	other	1505659	1505659	0	+	2	1	393	111	1.3333333333333333
CP008925.1	h6.sal.bam	other	1505660	1505660	0	+	1	0	391	113	0.6666666666666666
CP008925.1	h6.sal.bam	other	1505661	1505661	0	+	1	1	391	115	1.0
CP008925.1	h6.sal.bam	other	1505662	1505662	0	+	0	1	390	117	0.0
CP008925.1	h6.sal.bam	other	1505663	1505663	0	+	1	1	390	116	1.0
CP008925.1	h6.sal.bam	other	1505664	1505664	0	+	2	0	391	115	1.3333333333333333
CP008925.1	h6.sal.bam	GTTC	1505665	1505665	1505656	+	5	1	395	115	3.3333333333333335
CP008925.1	h6.sal.bam	other	1505666	1505666	0	+	4	1	397	119	2.6666666666666665
CP008925.1	h6.sal.bam	GTTC	1505667	1505667	1505656	+	0	2	396	122	0.0
CP008925.1	h6.sal.bam	other	1505668	1505668	0	+	0	2	396	122	0.0
CP008925.1	h6.sal.bam	other	1505669	1505669	0	+	1	2	396	123	1.0
CP008925.1	h6.sal.bam	other	1505670	1505670	0	+	0	1	394	121	0.0
CP008925.1	h6.sal.bam	other	1505671	1505671	0	+	1	1	394	123	1.0
CP008925.1	h6.sal.bam	other	1505672	1505672	0	+	1	1	393	123	1.0
CP008925.1	h6.sal.bam	other	1505673	1505673	0	+	2	1	395	122	2.0
CP008925.1	h6.sal.bam	other	1505674	1505674	0	+	1	0	396	123	1.0
CP008925.1	h6.sal.bam	other	1505675	1505675	0	+	3	3	397	123	3.0
CP008925.1	h6.sal.bam	other	1505676	1505676	0	+	3	0	397	120	3.0
CP008925.1	h6.sal.bam	other	1505677	1505677	0	+	2	2	398	126	2.0
CP008925.1	h6.sal.bam	other	1505678	1505678	0	+	1	1	398	124	1.0
CP008925.1	h6.sal.bam	other	1505679	1505679	0	+	1	1	395	128	1.0
CP008925.1	h6.sal.bam	other	1505680	1505680	0	+	2	0	394	128	2.0
CP008925.1	h6.sal.bam	other	1505681	1505681	0	+	0	0	394	131	0.0
CP008925.1	h6.sal.bam	other	1505682	1505682	0	+	1	1	393	136	1.0
CP008925.1	h6.sal.bam	other	1505683	1505683	0	+	2	1	395	136	2.0
CP008925.1	h6.sal.bam	other	1505684	1505684	0	+	2	3	395	138	2.0
CP008925.1	h6.sal.bam	other	1505685	1505685	0	+	2	0	388	136	2.0
CP008925.1	h6.sal.bam	other	1505686	1505686	0	+	1	3	389	137	1.0
CP008925.1	h6.sal.bam	other	1505687	1505687	0	+	4	0	237	145	4.0
CP008925.1	h6.sal.bam	other	1505688	1505688	0	+	3	1	236	149	3.0
CP008925.1	h6.sal.bam	other	1505689	1505689	0	+	1	1	237	148	1.0
CP008925.1	h6.sal.bam	other	1505690	1505690	0	+	3	0	237	147	3.0
CP008925.1	h6.sal.bam	other	1505691	1505691	0	+	2	0	235	151	2.0
CP008925.1	h6.sal.bam	other	1505692	1505692	0	+	1	1	234	155	1.0
CP008925.1	h6.sal.bam	other	1505693	1505693	0	+	1	2	232	155	1.0
CP008925.1	h6.sal.bam	other	1505694	1505694	0	+	0	0	223	158	0.0
CP008925.1	h6.sal.bam	other	1505695	1505695	0	+	1	2	224	160	1.0
CP008925.1	h6.sal.bam	GTTC	1505696	1505696	1505704	+	1	3	224	161	1.0
CP008925.1	h6.sal.bam	other	1505697	1505697	0	+	0	1	218	160	0.0
CP008925.1	h6.sal.bam	GTTC	1505698	1505698	1505704	+	1	2	218	165	1.0
CP008925.1	h6.sal.bam	other	1505699	1505699	0	+	0	1	218	167	0.0
CP008925.1	h6.sal.bam	other	1505700	1505700	0	+	1	0	217	171	1.0
CP008925.1	h6.sal.bam	other	1505701	1505701	0	+	3	0	219	177	3.0
CP008925.1	h6.sal.bam	other	1505702	1505702	0	+	1	1	217	180	1.0
CP008925.1	h6.sal.bam	other	1505703	1505703	0	+	4	1	121	179	4.0
CP008925.1	h6.sal.bam	other	1505704	1505704	0	+	2	0	123	183	2.0
CP008925.1	h6.sal.bam	other	1505705	1505705	0	+	1	4	124	183	1.0
CP008925.1	h6.sal.bam	other	1505706	1505706	0	+	0	2	124	181	0.0
CP008925.1	h6.sal.bam	other	1505707	1505707	0	+	0	4	122	187	0.0
CP008925.1	h6.sal.bam	other	1505708	1505708	0	+	7	2	127	183	7.0
CP008925.1	h6.sal.bam	other	1505709	1505709	0	+	2	0	127	187	2.0
CP008925.1	h6.sal.bam	other	1505710	1505710	0	+	1	2	128	187	1.0
CP008925.1	h6.sal.bam	other	1505711	1505711	0	+	1	1	124	191	1.0
CP008925.1	h6.sal.bam	other	1505712	1505712	0	+	3	1	125	192	3.0
CP008925.1	h6.sal.bam	GTTC	1505713	1505713	1505704	+	2	3	127	191	2.0
CP008925.1	h6.sal.bam	other	1505714	1505714	0	+	4	3	129	190	4.0
CP008925.1	h6.sal.bam	GTTC	1505715	1505715	1505704	+	2	1	129	189	2.0
CP008925.1	h6.sal.bam	other	1505716	1505716	0	+	3	1	129	191	3.0
CP008925.1	h6.sal.bam	other	1505717	1505717	0	+	3	2	131	190	3.0
CP008925.1	h6.sal.bam	other	1505718	1505718	0	+	1	0	128	188	1.0
CP008925.1	h6.sal.bam	other	1505719	1505719	0	+	0	1	127	205	0.0
CP008925.1	h6.sal.bam	other	1505720	1505720	0	+	0	3	122	208	0.0
CP008925.1	h6.sal.bam	other	1505721	1505721	0	+	1	1	116	207	1.0
CP008925.1	h6.sal.bam	other	1505722	1505722	0	+	0	3	115	209	0.0
CP008925.1	h6.sal.bam	other	1505723	1505723	0	+	3	3	117	208	3.0
CP008925.1	h6.sal.bam	other	1505724	1505724	0	+	0	0	117	205	0.0
CP008925.1	h6.sal.bam	other	1505725	1505725	0	+	0	3	112	205	0.0
CP008925.1	h6.sal.bam	other	1505726	1505726	0	+	1	3	111	212	1.0
CP008925.1	h6.sal.bam	other	1505727	1505727	0	+	1	6	112	210	1.0
CP008925.1	h6.sal.bam	other	1505728	1505728	0	+	1	1	110	210	1.0
CP008925.1	h6.sal.bam	other	1505729	1505729	0	+	1	4	111	210	1.0
CP008925.1	h6.sal.bam	other	1505730	1505730	0	+	4	2	115	207	4.0
CP008925.1	h6.sal.bam	other	1505731	1505731	0	+	4	2	117	205	4.0
CP008925.1	h6.sal.bam	other	1505732	1505732	0	+	1	1	118	203	1.0
CP008925.1	h6.sal.bam	other	1505733	1505733	0	+	2	5	120	212	2.0
CP008925.1	h6.sal.bam	other	1505734	1505734	0	+	4	3	122	214	4.0
CP008925.1	h6.sal.bam	other	1505735	1505735	0	+	0	4	121	212	0.0
CP008925.1	h6.sal.bam	other	1505736	1505736	0	+	0	1	120	212	0.0
CP008925.1	h6.sal.bam	other	1505737	1505737	0	+	6	0	118	211	6.0
CP008925.1	h6.sal.bam	other	1505738	1505738	0	+	5	2	123	213	5.0
CP008925.1	h6.sal.bam	other	1505739	1505739	0	+	1	1	120	212	1.0
CP008925.1	h6.sal.bam	other	1505740	1505740	0	+	2	2	122	214	2.0
CP008925.1	h6.sal.bam	other	1505741	1505741	0	+	6	4	128	215	6.0
CP008925.1	h6.sal.bam	other	1505742	1505742	0	+	2	3	129	211	2.0
CP008925.1	h6.sal.bam	other	1505743	1505743	0	+	4	3	133	211	4.0
CP008925.1	h6.sal.bam	other	1505744	1505744	0	+	7	2	139	211	7.0
CP008925.1	h6.sal.bam	other	1505745	1505745	0	+	2	1	140	209	2.0
CP008925.1	h6.sal.bam	other	1505746	1505746	0	+	3	1	142	215	3.0
CP008925.1	h6.sal.bam	other	1505747	1505747	0	+	0	0	140	217	0.0
CP008925.1	h6.sal.bam	other	1505748	1505748	0	+	0	2	136	221	0.0
CP008925.1	h6.sal.bam	other	1505749	1505749	0	+	0	3	136	222	0.0
CP008925.1	h6.sal.bam	other	1505750	1505750	0	+	1	2	137	223	0.6666666666666666
CP008925.1	h6.sal.bam	other	1505751	1505751	0	+	1	1	135	221	1.0
CP008925.1	h6.sal.bam	other	1505752	1505752	0	+	1	0	134	227	1.0
CP008925.1	h6.sal.bam	other	1505753	1505753	0	+	1	5	134	234	1.0
CP008925.1	h6.sal.bam	other	1505754	1505754	0	+	1	1	134	234	1.0
CP008925.1	h6.sal.bam	other	1505755	1505755	0	+	1	3	133	237	0.6666666666666666
CP008925.1	h6.sal.bam	other	1505756	1505756	0	+	6	5	139	237	4.0
CP008925.1	h6.sal.bam	other	1505757	1505757	0	+	5	1	143	240	3.3333333333333335
CP008925.1	h6.sal.bam	other	1505758	1505758	0	+	1	3	143	244	0.6666666666666666
CP008925.1	h6.sal.bam	other	1505759	1505759	0	+	1	1	139	242	1.0
CP008925.1	h6.sal.bam	other	1505760	1505760	0	+	2	1	137	244	2.0
CP008925.1	h6.sal.bam	other	1505761	1505761	0	+	1	10	138	243	0.6666666666666666
CP008925.1	h6.sal.bam	other	1505762	1505762	0	+	5	4	143	237	5.0
CP008925.1	h6.sal.bam	other	1505763	1505763	0	+	3	2	143	237	3.0
CP008925.1	h6.sal.bam	other	1505764	1505764	0	+	4	0	146	239	4.0
CP008925.1	h6.sal.bam	other	1505765	1505765	0	+	3	2	146	239	3.0
CP008925.1	h6.sal.bam	other	1505766	1505766	0	+	3	4	146	237	3.0
CP008925.1	h6.sal.bam	other	1505767	1505767	0	+	1	1	147	241	1.0
CP008925.1	h6.sal.bam	other	1505768	1505768	0	+	1	5	147	241	1.0
CP008925.1	h6.sal.bam	other	1505769	1505769	0	+	1	2	147	239	1.0
CP008925.1	h6.sal.bam	other	1505770	1505770	0	+	1	3	148	237	1.0
CP008925.1	h6.sal.bam	other	1505771	1505771	0	+	1	2	148	235	1.0
CP008925.1	h6.sal.bam	other	1505772	1505772	0	+	1	10	148	234	1.0
CP008925.1	h6.sal.bam	other	1505773	1505773	0	+	1	2	149	225	1.0
CP008925.1	h6.sal.bam	other	1505774	1505774	0	+	0	6	149	223	0.0
CP008925.1	h6.sal.bam	other	1505775	1505775	0	+	2	5	149	220	2.0
CP008925.1	h6.sal.bam	other	1505776	1505776	0	+	1	3	147	216	0.6666666666666666
CP008925.1	h6.sal.bam	other	1505777	1505777	0	+	6	1	151	214	4.0
CP008925.1	h6.sal.bam	other	1505778	1505778	0	+	2	3	150	215	1.0
CP008925.1	h6.sal.bam	other	1505779	1505779	0	+	6	2	154	215	3.0
CP008925.1	h6.sal.bam	other	1505780	1505780	0	+	2	6	155	214	1.0
CP008925.1	h6.sal.bam	other	1505781	1505781	0	+	4	2	159	210	2.0
CP008925.1	h6.sal.bam	other	1505782	1505782	0	+	3	1	162	208	1.5
CP008925.1	h6.sal.bam	other	1505783	1505783	0	+	4	7	157	213	2.0
CP008925.1	h6.sal.bam	other	1505784	1505784	0	+	1	2	158	207	0.5
CP008925.1	h6.sal.bam	other	1505785	1505785	0	+	0	2	158	209	0.0
CP008925.1	h6.sal.bam	other	1505786	1505786	0	+	4	2	161	210	2.0
CP008925.1	h6.sal.bam	other	1505787	1505787	0	+	4	2	162	212	2.0
CP008925.1	h6.sal.bam	other	1505788	1505788	0	+	3	1	163	213	1.5
CP008925.1	h6.sal.bam	other	1505789	1505789	0	+	3	0	160	218	1.5
CP008925.1	h6.sal.bam	other	1505790	1505790	0	+	1	3	161	218	0.5
CP008925.1	h6.sal.bam	other	1505791	1505791	0	+	2	6	156	216	1.0
CP008925.1	h6.sal.bam	other	1505792	1505792	0	+	0	11	156	215	0.0
CP008925.1	h6.sal.bam	other	1505793	1505793	0	+	0	1	156	205	0.0
CP008925.1	h6.sal.bam	other	1505794	1505794	0	+	9	4	165	205	4.5
CP008925.1	h6.sal.bam	other	1505795	1505795	0	+	4	2	168	201	2.6666666666666665
CP008925.1	h6.sal.bam	other	1505796	1505796	0	+	4	3	172	205	2.6666666666666665
CP008925.1	h6.sal.bam	other	1505797	1505797	0	+	1	2	173	204	0.6666666666666666
CP008925.1	h6.sal.bam	other	1505798	1505798	0	+	0	3	170	204	0.0
CP008925.1	h6.sal.bam	other	1505799	1505799	0	+	2	5	170	206	1.0
CP008925.1	h6.sal.bam	other	1505800	1505800	0	+	1	2	171	202	0.5
CP008925.1	h6.sal.bam	other	1505801	1505801	0	+	0	1	171	202	0.0
CP008925.1	h6.sal.bam	other	1505802	1505802	0	+	0	6	171	203	0.0
CP008925.1	h6.sal.bam	other	1505803	1505803	0	+	2	1	171	200	1.0
CP008925.1	h6.sal.bam	other	1505804	1505804	0	+	4	1	174	199	2.0
CP008925.1	h6.sal.bam	other	1505805	1505805	0	+	4	7	172	198	2.0
CP008925.1	h6.sal.bam	other	1505806	1505806	0	+	1	2	171	199	0.5
CP008925.1	h6.sal.bam	other	1505807	1505807	0	+	1	1	165	199	0.5
CP008925.1	h6.sal.bam	other	1505808	1505808	0	+	2	7	167	200	1.0
CP008925.1	h6.sal.bam	other	1505809	1505809	0	+	1	1	168	193	0.5
CP008925.1	h6.sal.bam	other	1505810	1505810	0	+	1	4	169	194	0.6666666666666666
CP008925.1	h6.sal.bam	other	1505811	1505811	0	+	4	0	166	192	2.0
CP008925.1	h6.sal.bam	other	1505812	1505812	0	+	0	2	166	192	0.0
CP008925.1	h6.sal.bam	other	1505813	1505813	0	+	1	1	164	196	0.6666666666666666
CP008925.1	h6.sal.bam	other	1505814	1505814	0	+	2	3	165	197	1.3333333333333333
CP008925.1	h6.sal.bam	other	1505815	1505815	0	+	0	5	163	195	0.0
CP008925.1	h6.sal.bam	other	1505816	1505816	0	+	0	1	156	194	0.0
CP008925.1	h6.sal.bam	other	1505817	1505817	0	+	1	1	155	193	0.6666666666666666
CP008925.1	h6.sal.bam	other	1505818	1505818	0	+	0	2	142	195	0.0
CP008925.1	h6.sal.bam	other	1505819	1505819	0	+	0	5	142	196	0.0
CP008925.1	h6.sal.bam	other	1505820	1505820	0	+	2	2	144	194	1.0
CP008925.1	h6.sal.bam	other	1505821	1505821	0	+	6	3	148	194	3.0
CP008925.1	h6.sal.bam	other	1505822	1505822	0	+	2	4	150	191	1.0
CP008925.1	h6.sal.bam	other	1505823	1505823	0	+	1	3	150	190	0.5
CP008925.1	h6.sal.bam	other	1505824	1505824	0	+	2	5	152	187	1.0
CP008925.1	h6.sal.bam	other	1505825	1505825	0	+	7	0	158	183	3.5
CP008925.1	h6.sal.bam	other	1505826	1505826	0	+	4	7	162	183	2.0
CP008925.1	h6.sal.bam	other	1505827	1505827	0	+	1	11	161	180	0.5
CP008925.1	h6.sal.bam	other	1505828	1505828	0	+	4	2	164	174	2.0
CP008925.1	h6.sal.bam	other	1505829	1505829	0	+	1	4	164	173	0.5
CP008925.1	h6.sal.bam	other	1505830	1505830	0	+	6	3	169	169	3.0
CP008925.1	h6.sal.bam	other	1505831	1505831	0	+	3	7	166	171	1.5
CP008925.1	h6.sal.bam	other	1505832	1505832	0	+	6	6	165	168	3.0
CP008925.1	h6.sal.bam	other	1505833	1505833	0	+	2	1	167	169	1.0
CP008925.1	h6.sal.bam	other	1505834	1505834	0	+	3	2	169	168	1.5
CP008925.1	h6.sal.bam	other	1505835	1505835	0	+	1	0	168	166	0.5
CP008925.1	h6.sal.bam	other	1505836	1505836	0	+	2	4	169	176	1.0
CP008925.1	h6.sal.bam	other	1505837	1505837	0	+	2	4	166	172	1.0
CP008925.1	h6.sal.bam	other	1505838	1505838	0	+	1	4	156	171	0.5
CP008925.1	h6.sal.bam	other	1505839	1505839	0	+	0	1	156	167	0.0
CP008925.1	h6.sal.bam	other	1505840	1505840	0	+	2	4	158	169	1.0
CP008925.1	h6.sal.bam	other	1505841	1505841	0	+	5	3	160	168	3.3333333333333335
CP008925.1	h6.sal.bam	other	1505842	1505842	0	+	2	0	160	167	1.3333333333333333
CP008925.1	h6.sal.bam	other	1505843	1505843	0	+	3	3	163	167	2.0
CP008925.1	h6.sal.bam	other	1505844	1505844	0	+	1	1	161	167	1.0
CP008925.1	h6.sal.bam	other	1505845	1505845	0	+	1	1	162	169	1.0
CP008925.1	h6.sal.bam	other	1505846	1505846	0	+	3	0	164	171	3.0
CP008925.1	h6.sal.bam	other	1505847	1505847	0	+	0	1	162	173	0.0
CP008925.1	h6.sal.bam	other	1505848	1505848	0	+	4	1	166	175	4.0
CP008925.1	h6.sal.bam	other	1505849	1505849	0	+	0	2	164	177	0.0
CP008925.1	h6.sal.bam	other	1505850	1505850	0	+	1	1	164	177	1.0
CP008925.1	h6.sal.bam	other	1505851	1505851	0	+	1	1	165	176	1.0
CP008925.1	h6.sal.bam	other	1505852	1505852	0	+	0	1	161	180	0.0
CP008925.1	h6.sal.bam	other	1505853	1505853	0	+	3	4	157	179	3.0
CP008925.1	h6.sal.bam	other	1505854	1505854	0	+	2	1	159	175	2.0
CP008925.1	h6.sal.bam	other	1505855	1505855	0	+	1	2	158	178	1.0
CP008925.1	h6.sal.bam	other	1505856	1505856	0	+	0	0	151	180	0.0
CP008925.1	h6.sal.bam	other	1505857	1505857	0	+	0	6	150	181	0.0
CP008925.1	h6.sal.bam	other	1505858	1505858	0	+	1	1	147	175	1.0
CP008925.1	h6.sal.bam	other	1505859	1505859	0	+	0	4	146	174	0.0
CP008925.1	h6.sal.bam	other	1505860	1505860	0	+	0	3	146	172	0.0
CP008925.1	h6.sal.bam	other	1505861	1505861	0	+	4	4	147	173	2.6666666666666665
CP008925.1	h6.sal.bam	other	1505862	1505862	0	+	0	3	143	170	0.0
CP008925.1	h6.sal.bam	other	1505863	1505863	0	+	3	7	143	170	1.5
CP008925.1	h6.sal.bam	other	1505864	1505864	0	+	4	1	145	165	2.0
CP008925.1	h6.sal.bam	other	1505865	1505865	0	+	1	0	144	166	0.5
CP008925.1	h6.sal.bam	other	1505866	1505866	0	+	6	5	149	170	3.0
CP008925.1	h6.sal.bam	other	1505867	1505867	0	+	4	1	153	168	2.0
CP008925.1	h6.sal.bam	other	1505868	1505868	0	+	1	0	154	169	0.5
CP008925.1	h6.sal.bam	other	1505869	1505869	0	+	3	5	148	169	1.5
CP008925.1	h6.sal.bam	other	1505870	1505870	0	+	3	1	147	165	1.5
CP008925.1	h6.sal.bam	other	1505871	1505871	0	+	2	2	145	167	1.0
CP008925.1	h6.sal.bam	other	1505872	1505872	0	+	1	2	145	170	0.5
CP008925.1	h6.sal.bam	other	1505873	1505873	0	+	3	5	148	171	1.5
CP008925.1	h6.sal.bam	other	1505874	1505874	0	+	4	1	149	167	2.0
CP008925.1	h6.sal.bam	other	1505875	1505875	0	+	4	2	153	166	2.0
CP008925.1	h6.sal.bam	other	1505876	1505876	0	+	0	2	153	166	0.0
CP008925.1	h6.sal.bam	other	1505877	1505877	0	+	3	3	156	165	1.5
CP008925.1	h6.sal.bam	other	1505878	1505878	0	+	4	4	158	162	2.0
CP008925.1	h6.sal.bam	other	1505879	1505879	0	+	0	3	154	161	0.0
CP008925.1	h6.sal.bam	other	1505880	1505880	0	+	8	1	158	159	4.0
CP008925.1	h6.sal.bam	other	1505881	1505881	0	+	5	3	161	158	3.3333333333333335
CP008925.1	h6.sal.bam	other	1505882	1505882	0	+	4	1	165	165	4.0
CP008925.1	h6.sal.bam	other	1505883	1505883	0	+	1	1	164	164	1.0
CP008925.1	h6.sal.bam	other	1505884	1505884	0	+	2	1	165	174	2.0
CP008925.1	h6.sal.bam	other	1505885	1505885	0	+	3	2	163	176	3.0
CP008925.1	h6.sal.bam	other	1505886	1505886	0	+	1	5	164	176	1.0
CP008925.1	h6.sal.bam	other	1505887	1505887	0	+	0	2	164	171	0.0
CP008925.1	h6.sal.bam	other	1505888	1505888	0	+	0	1	163	171	0.0
CP008925.1	h6.sal.bam	other	1505889	1505889	0	+	1	1	162	174	0.6666666666666666
CP008925.1	h6.sal.bam	other	1505890	1505890	0	+	1	3	163	173	1.0
CP008925.1	h6.sal.bam	other	1505891	1505891	0	+	0	2	163	170	0.0
CP008925.1	h6.sal.bam	other	1505892	1505892	0	+	1	1	163	173	1.0
CP008925.1	h6.sal.bam	other	1505893	1505893	0	+	1	3	164	174	1.0
CP008925.1	h6.sal.bam	other	1505894	1505894	0	+	1	3	165	174	1.0
CP008925.1	h6.sal.bam	other	1505895	1505895	0	+	0	3	163	176	0.0
CP008925.1	h6.sal.bam	other	1505896	1505896	0	+	0	0	157	178	0.0
CP008925.1	h6.sal.bam	other	1505897	1505897	0	+	1	2	156	179	0.6666666666666666
CP008925.1	h6.sal.bam	other	1505898	1505898	0	+	1	0	156	179	0.6666666666666666
CP008925.1	h6.sal.bam	other	1505899	1505899	0	+	1	2	155	179	0.6666666666666666
CP008925.1	h6.sal.bam	other	1505900	1505900	0	+	2	4	149	180	1.3333333333333333
CP008925.1	h6.sal.bam	other	1505901	1505901	0	+	2	2	148	178	1.3333333333333333
CP008925.1	h6.sal.bam	other	1505902	1505902	0	+	1	3	148	176	0.5
CP008925.1	h6.sal.bam	other	1505903	1505903	0	+	4	2	148	174	2.0
CP008925.1	h6.sal.bam	other	1505904	1505904	0	+	2	0	143	174	1.3333333333333333
CP008925.1	h6.sal.bam	other	1505905	1505905	0	+	1	5	144	175	0.5
CP008925.1	h6.sal.bam	other	1505906	1505906	0	+	4	5	144	170	2.0
CP008925.1	h6.sal.bam	other	1505907	1505907	0	+	1	6	139	165	0.5
CP008925.1	h6.sal.bam	other	1505908	1505908	0	+	2	4	140	170	1.0
CP008925.1	h6.sal.bam	other	1505909	1505909	0	+	7	3	144	166	3.5
CP008925.1	h6.sal.bam	other	1505910	1505910	0	+	4	3	147	168	2.0
CP008925.1	h6.sal.bam	other	1505911	1505911	0	+	6	0	151	169	3.0
CP008925.1	h6.sal.bam	other	1505912	1505912	0	+	1	3	150	169	0.5
CP008925.1	h6.sal.bam	other	1505913	1505913	0	+	3	0	152	171	1.5
CP008925.1	h6.sal.bam	other	1505914	1505914	0	+	5	3	157	172	2.5
CP008925.1	h6.sal.bam	other	1505915	1505915	0	+	0	3	150	172	0.0
CP008925.1	h6.sal.bam	other	1505916	1505916	0	+	5	2	153	171	2.5
CP008925.1	h6.sal.bam	other	1505917	1505917	0	+	1	0	151	172	0.5
CP008925.1	h6.sal.bam	other	1505918	1505918	0	+	3	3	152	172	1.5
CP008925.1	h6.sal.bam	other	1505919	1505919	0	+	4	3	156	169	2.0
CP008925.1	h6.sal.bam	other	1505920	1505920	0	+	2	3	158	166	1.0
CP008925.1	h6.sal.bam	other	1505921	1505921	0	+	1	2	156	171	0.5
CP008925.1	h6.sal.bam	other	1505922	1505922	0	+	5	3	161	173	2.5
CP008925.1	h6.sal.bam	other	1505923	1505923	0	+	0	3	157	172	0.0
CP008925.1	h6.sal.bam	other	1505924	1505924	0	+	8	2	165	171	4.0
CP008925.1	h6.sal.bam	other	1505925	1505925	0	+	3	2	167	169	1.5
CP008925.1	h6.sal.bam	other	1505926	1505926	0	+	3	2	169	171	1.5
CP008925.1	h6.sal.bam	other	1505927	1505927	0	+	1	1	166	170	0.5
CP008925.1	h6.sal.bam	other	1505928	1505928	0	+	1	1	165	171	0.5
CP008925.1	h6.sal.bam	other	1505929	1505929	0	+	1	2	165	170	0.5
CP008925.1	h6.sal.bam	other	1505930	1505930	0	+	0	4	165	168	0.0
CP008925.1	h6.sal.bam	other	1505931	1505931	0	+	0	1	165	164	0.0
CP008925.1	h6.sal.bam	other	1505932	1505932	0	+	1	0	166	172	0.5
CP008925.1	h6.sal.bam	other	1505933	1505933	0	+	0	2	165	175	0.0
CP008925.1	h6.sal.bam	other	1505934	1505934	0	+	4	2	169	176	2.0
CP008925.1	h6.sal.bam	other	1505935	1505935	0	+	4	2	169	175	2.0
CP008925.1	h6.sal.bam	other	1505936	1505936	0	+	3	1	172	173	1.5
CP008925.1	h6.sal.bam	other	1505937	1505937	0	+	2	3	174	173	1.0
CP008925.1	h6.sal.bam	other	1505938	1505938	0	+	1	2	172	182	0.5
CP008925.1	h6.sal.bam	other	1505939	1505939	0	+	2	2	168	187	1.0
CP008925.1	h6.sal.bam	other	1505940	1505940	0	+	1	4	169	186	0.5
CP008925.1	h6.sal.bam	other	1505941	1505941	0	+	1	3	165	185	0.5
CP008925.1	h6.sal.bam	other	1505942	1505942	0	+	4	2	165	185	2.0
CP008925.1	h6.sal.bam	other	1505943	1505943	0	+	2	2	166	183	1.0
CP008925.1	h6.sal.bam	other	1505944	1505944	0	+	0	1	164	183	0.0
CP008925.1	h6.sal.bam	other	1505945	1505945	0	+	2	2	163	187	1.0
CP008925.1	h6.sal.bam	other	1505946	1505946	0	+	2	3	162	188	1.0
CP008925.1	h6.sal.bam	other	1505947	1505947	0	+	2	4	164	185	1.0
CP008925.1	h6.sal.bam	other	1505948	1505948	0	+	4	1	160	183	2.0
CP008925.1	h6.sal.bam	other	1505949	1505949	0	+	1	0	157	183	0.5
CP008925.1	h6.sal.bam	other	1505950	1505950	0	+	0	2	157	183	0.0
CP008925.1	h6.sal.bam	other	1505951	1505951	0	+	1	1	158	188	0.5
CP008925.1	h6.sal.bam	other	1505952	1505952	0	+	4	0	155	187	2.0
CP008925.1	h6.sal.bam	other	1505953	1505953	0	+	4	3	159	189	2.0
CP008925.1	h6.sal.bam	other	1505954	1505954	0	+	0	3	159	186	0.0
CP008925.1	h6.sal.bam	other	1505955	1505955	0	+	4	4	156	185	2.0
CP008925.1	h6.sal.bam	other	1505956	1505956	0	+	0	4	151	182	0.0
CP008925.1	h6.sal.bam	GTTC	1505957	1505957	1505965	+	0	9	147	180	0.0
CP008925.1	h6.sal.bam	other	1505958	1505958	0	+	4	1	149	171	2.0
CP008925.1	h6.sal.bam	GTTC	1505959	1505959	1505965	+	0	3	148	174	0.0
CP008925.1	h6.sal.bam	other	1505960	1505960	0	+	0	2	145	174	0.0
CP008925.1	h6.sal.bam	other	1505961	1505961	0	+	9	0	153	173	4.5
CP008925.1	h6.sal.bam	other	1505962	1505962	0	+	3	2	156	176	1.5
CP008925.1	h6.sal.bam	GAAC	1505963	1505963	1505971	+	0	4	155	175	0.0
CP008925.1	h6.sal.bam	other	1505964	1505964	0	+	2	4	157	176	1.0
CP008925.1	h6.sal.bam	GAAC	1505965	1505965	1505971	+	5	1	161	172	2.5
CP008925.1	h6.sal.bam	other	1505966	1505966	0	+	0	2	161	171	0.0
CP008925.1	h6.sal.bam	other	1505967	1505967	0	+	0	3	160	170	0.0
CP008925.1	h6.sal.bam	other	1505968	1505968	0	+	3	5	161	176	1.5
CP008925.1	h6.sal.bam	other	1505969	1505969	0	+	3	4	163	173	1.5
CP008925.1	h6.sal.bam	other	1505970	1505970	0	+	3	2	166	173	1.5
CP008925.1	h6.sal.bam	other	1505971	1505971	0	+	3	1	169	175	1.5
CP008925.1	h6.sal.bam	other	1505972	1505972	0	+	5	2	171	178	2.5
CP008925.1	h6.sal.bam	other	1505973	1505973	0	+	0	0	170	179	0.0
CP008925.1	h6.sal.bam	GTTC	1505974	1505974	1505965	+	1	2	171	184	0.5
CP008925.1	h6.sal.bam	other	1505975	1505975	0	+	4	2	172	184	2.0
CP008925.1	h6.sal.bam	GTTC	1505976	1505976	1505965	+	3	0	168	186	1.5
CP008925.1	h6.sal.bam	other	1505977	1505977	0	+	3	1	171	190	1.5
CP008925.1	h6.sal.bam	other	1505978	1505978	0	+	2	2	173	189	1.0
CP008925.1	h6.sal.bam	other	1505979	1505979	0	+	2	1	173	187	1.0
CP008925.1	h6.sal.bam	GAAC	1505980	1505980	1505971	+	2	2	173	192	1.0
CP008925.1	h6.sal.bam	other	1505981	1505981	0	+	2	7	173	190	1.0
CP008925.1	h6.sal.bam	GAAC	1505982	1505982	1505971	+	4	2	176	189	2.0
CP008925.1	h6.sal.bam	other	1505983	1505983	0	+	1	1	175	188	0.5
CP008925.1	h6.sal.bam	other	1505984	1505984	0	+	0	4	168	192	0.0
CP008925.1	h6.sal.bam	other	1505985	1505985	0	+	1	4	165	194	0.5
CP008925.1	h6.sal.bam	other	1505986	1505986	0	+	1	0	160	193	0.5
CP008925.1	h6.sal.bam	other	1505987	1505987	0	+	3	5	162	194	1.5
CP008925.1	h6.sal.bam	other	1505988	1505988	0	+	2	1	159	189	1.0
CP008925.1	h6.sal.bam	other	1505989	1505989	0	+	3	3	159	192	1.5
CP008925.1	h6.sal.bam	other	1505990	1505990	0	+	3	2	162	189	1.5
CP008925.1	h6.sal.bam	other	1505991	1505991	0	+	2	3	159	187	1.0
CP008925.1	h6.sal.bam	other	1505992	1505992	0	+	2	0	160	188	1.0
CP008925.1	h6.sal.bam	other	1505993	1505993	0	+	4	0	161	191	2.0
CP008925.1	h6.sal.bam	other	1505994	1505994	0	+	2	1	158	191	1.0
CP008925.1	h6.sal.bam	other	1505995	1505995	0	+	1	8	159	190	0.5
CP008925.1	h6.sal.bam	other	1505996	1505996	0	+	2	3	160	182	1.0
CP008925.1	h6.sal.bam	other	1505997	1505997	0	+	1	2	157	179	0.5
CP008925.1	h6.sal.bam	other	1505998	1505998	0	+	0	2	156	178	0.0
CP008925.1	h6.sal.bam	other	1505999	1505999	0	+	1	3	149	192	0.5
CP008925.1	h6.sal.bam	other	1506000	1506000	0	+	0	1	146	193	0.0
CP008925.1	h6.sal.bam	other	1506001	1506001	0	+	3	1	146	193	1.5
CP008925.1	h6.sal.bam	other	1506002	1506002	0	+	3	2	147	198	1.5
CP008925.1	h6.sal.bam	other	1506003	1506003	0	+	1	0	147	197	0.5
CP008925.1	h6.sal.bam	other	1506004	1506004	0	+	1	6	148	200	0.5
CP008925.1	h6.sal.bam	other	1506005	1506005	0	+	1	2	149	197	0.5
CP008925.1	h6.sal.bam	other	1506006	1506006	0	+	2	2	151	195	1.0
CP008925.1	h6.sal.bam	other	1506007	1506007	0	+	0	3	150	194	0.0
CP008925.1	h6.sal.bam	other	1506008	1506008	0	+	1	3	150	197	0.5
CP008925.1	h6.sal.bam	other	1506009	1506009	0	+	1	1	147	195	0.5
CP008925.1	h6.sal.bam	other	1506010	1506010	0	+	3	1	146	197	1.5
CP008925.1	h6.sal.bam	other	1506011	1506011	0	+	4	3	147	200	2.0
CP008925.1	h6.sal.bam	other	1506012	1506012	0	+	1	10	147	197	0.5
CP008925.1	h6.sal.bam	other	1506013	1506013	0	+	2	6	148	192	1.0
CP008925.1	h6.sal.bam	other	1506014	1506014	0	+	0	1	145	189	0.0
CP008925.1	h6.sal.bam	other	1506015	1506015	0	+	2	5	147	199	1.0
CP008925.1	h6.sal.bam	other	1506016	1506016	0	+	1	3	147	198	0.5
CP008925.1	h6.sal.bam	other	1506017	1506017	0	+	1	3	145	200	0.5
CP008925.1	h6.sal.bam	other	1506018	1506018	0	+	0	1	143	199	0.0
CP008925.1	h6.sal.bam	other	1506019	1506019	0	+	1	5	144	198	0.5
CP008925.1	h6.sal.bam	other	1506020	1506020	0	+	6	2	147	196	3.0
CP008925.1	h6.sal.bam	other	1506021	1506021	0	+	3	0	148	194	1.5
CP008925.1	h6.sal.bam	other	1506022	1506022	0	+	5	1	151	194	2.5
CP008925.1	h6.sal.bam	other	1506023	1506023	0	+	4	1	151	197	2.0
CP008925.1	h6.sal.bam	other	1506024	1506024	0	+	1	0	151	198	0.5
CP008925.1	h6.sal.bam	other	1506025	1506025	0	+	2	8	153	198	1.0
CP008925.1	h6.sal.bam	other	1506026	1506026	0	+	4	0	155	193	2.0
CP008925.1	h6.sal.bam	other	1506027	1506027	0	+	0	1	152	193	0.0
CP008925.1	h6.sal.bam	other	1506028	1506028	0	+	4	2	152	194	2.0
CP008925.1	h6.sal.bam	other	1506029	1506029	0	+	0	1	152	199	0.0
CP008925.1	h6.sal.bam	other	1506030	1506030	0	+	1	1	149	199	0.5
CP008925.1	h6.sal.bam	other	1506031	1506031	0	+	2	3	151	198	1.0
CP008925.1	h6.sal.bam	other	1506032	1506032	0	+	1	0	152	200	0.5
CP008925.1	h6.sal.bam	other	1506033	1506033	0	+	6	2	155	208	3.0
CP008925.1	h6.sal.bam	other	1506034	1506034	0	+	1	2	156	210	0.5
CP008925.1	h6.sal.bam	other	1506035	1506035	0	+	1	1	148	211	0.5
CP008925.1	h6.sal.bam	other	1506036	1506036	0	+	1	3	144	212	0.5
CP008925.1	h6.sal.bam	other	1506037	1506037	0	+	1	1	143	212	0.5
CP008925.1	h6.sal.bam	other	1506038	1506038	0	+	0	6	143	211	0.0
CP008925.1	h6.sal.bam	other	1506039	1506039	0	+	3	0	146	207	1.5
CP008925.1	h6.sal.bam	other	1506040	1506040	0	+	1	1	142	210	0.5
CP008925.1	h6.sal.bam	other	1506041	1506041	0	+	6	5	148	212	3.0
CP008925.1	h6.sal.bam	other	1506042	1506042	0	+	3	5	145	210	1.5
CP008925.1	h6.sal.bam	other	1506043	1506043	0	+	4	2	148	208	2.6666666666666665
CP008925.1	h6.sal.bam	other	1506044	1506044	0	+	3	3	151	209	2.0
CP008925.1	h6.sal.bam	other	1506045	1506045	0	+	5	5	148	211	3.3333333333333335
CP008925.1	h6.sal.bam	other	1506046	1506046	0	+	2	3	150	206	2.0
CP008925.1	h6.sal.bam	other	1506047	1506047	0	+	1	4	148	206	1.0
CP008925.1	h6.sal.bam	other	1506048	1506048	0	+	1	4	148	204	0.6666666666666666
CP008925.1	h6.sal.bam	other	1506049	1506049	0	+	0	1	147	203	0.0
CP008925.1	h6.sal.bam	other	1506050	1506050	0	+	1	4	144	203	0.5
CP008925.1	h6.sal.bam	other	1506051	1506051	0	+	4	4	142	201	2.0
CP008925.1	h6.sal.bam	other	1506052	1506052	0	+	0	6	142	199	0.0
CP008925.1	h6.sal.bam	other	1506053	1506053	0	+	1	2	141	193	0.5
CP008925.1	h6.sal.bam	other	1506054	1506054	0	+	2	2	142	194	1.0
CP008925.1	h6.sal.bam	other	1506055	1506055	0	+	5	0	144	192	2.5
CP008925.1	h6.sal.bam	other	1506056	1506056	0	+	1	2	144	193	0.5
CP008925.1	h6.sal.bam	other	1506057	1506057	0	+	3	2	144	193	1.5
CP008925.1	h6.sal.bam	other	1506058	1506058	0	+	0	4	143	193	0.0
CP008925.1	h6.sal.bam	other	1506059	1506059	0	+	2	6	145	189	1.0
CP008925.1	h6.sal.bam	other	1506060	1506060	0	+	3	2	146	183	1.5
CP008925.1	h6.sal.bam	other	1506061	1506061	0	+	3	2	149	181	1.5
CP008925.1	h6.sal.bam	other	1506062	1506062	0	+	1	1	146	179	0.5
CP008925.1	h6.sal.bam	other	1506063	1506063	0	+	0	1	146	186	0.0
CP008925.1	h6.sal.bam	other	1506064	1506064	0	+	1	3	144	190	0.5
CP008925.1	h6.sal.bam	other	1506065	1506065	0	+	1	1	142	191	0.5
CP008925.1	h6.sal.bam	other	1506066	1506066	0	+	3	0	143	194	1.5
CP008925.1	h6.sal.bam	other	1506067	1506067	0	+	3	3	144	195	1.5
CP008925.1	h6.sal.bam	other	1506068	1506068	0	+	1	0	142	195	0.5
CP008925.1	h6.sal.bam	other	1506069	1506069	0	+	4	0	144	198	2.0
CP008925.1	h6.sal.bam	other	1506070	1506070	0	+	3	0	145	198	1.5
CP008925.1	h6.sal.bam	other	1506071	1506071	0	+	3	2	146	203	1.5
CP008925.1	h6.sal.bam	other	1506072	1506072	0	+	3	4	149	202	1.5
CP008925.1	h6.sal.bam	other	1506073	1506073	0	+	0	11	149	198	0.0
CP008925.1	h6.sal.bam	other	1506074	1506074	0	+	2	4	150	188	1.0
CP008925.1	h6.sal.bam	other	1506075	1506075	0	+	2	2	152	186	1.0
CP008925.1	h6.sal.bam	other	1506076	1506076	0	+	1	5	149	186	0.5
CP008925.1	h6.sal.bam	other	1506077	1506077	0	+	6	1	152	185	3.0
CP008925.1	h6.sal.bam	other	1506078	1506078	0	+	2	4	153	185	1.0
CP008925.1	h6.sal.bam	other	1506079	1506079	0	+	1	4	153	182	0.5
CP008925.1	h6.sal.bam	other	1506080	1506080	0	+	2	0	154	181	1.0
CP008925.1	h6.sal.bam	other	1506081	1506081	0	+	3	6	156	181	1.5
CP008925.1	h6.sal.bam	other	1506082	1506082	0	+	5	0	159	175	2.5
CP008925.1	h6.sal.bam	other	1506083	1506083	0	+	8	3	167	181	4.0
CP008925.1	h6.sal.bam	other	1506084	1506084	0	+	2	3	169	179	1.0
CP008925.1	h6.sal.bam	other	1506085	1506085	0	+	0	2	166	176	0.0
CP008925.1	h6.sal.bam	other	1506086	1506086	0	+	4	4	166	186	2.0
CP008925.1	h6.sal.bam	other	1506087	1506087	0	+	0	1	165	182	0.0
CP008925.1	h6.sal.bam	other	1506088	1506088	0	+	4	3	167	186	2.0
CP008925.1	h6.sal.bam	other	1506089	1506089	0	+	1	13	168	185	0.5
CP008925.1	h6.sal.bam	other	1506090	1506090	0	+	0	3	166	175	0.0
CP008925.1	h6.sal.bam	other	1506091	1506091	0	+	0	5	165	174	0.0
CP008925.1	h6.sal.bam	other	1506092	1506092	0	+	2	1	166	171	1.0
CP008925.1	h6.sal.bam	other	1506093	1506093	0	+	1	0	166	170	0.5
CP008925.1	h6.sal.bam	other	1506094	1506094	0	+	2	3	164	170	1.0
CP008925.1	h6.sal.bam	other	1506095	1506095	0	+	1	3	162	177	0.5
CP008925.1	h6.sal.bam	other	1506096	1506096	0	+	0	0	159	177	0.0
CP008925.1	h6.sal.bam	other	1506097	1506097	0	+	0	1	153	179	0.0
CP008925.1	h6.sal.bam	other	1506098	1506098	0	+	3	1	154	182	1.5
CP008925.1	h6.sal.bam	other	1506099	1506099	0	+	3	0	154	183	1.5
CP008925.1	h6.sal.bam	other	1506100	1506100	0	+	3	4	157	183	1.5
CP008925.1	h6.sal.bam	other	1506101	1506101	0	+	2	5	151	182	1.0
CP008925.1	h6.sal.bam	other	1506102	1506102	0	+	1	2	152	178	0.5
CP008925.1	h6.sal.bam	other	1506103	1506103	0	+	2	3	154	178	1.0
CP008925.1	h6.sal.bam	other	1506104	1506104	0	+	2	2	156	176	1.0
CP008925.1	h6.sal.bam	other	1506105	1506105	0	+	6	3	159	177	3.0
CP008925.1	h6.sal.bam	other	1506106	1506106	0	+	0	6	159	174	0.0
CP008925.1	h6.sal.bam	other	1506107	1506107	0	+	3	4	154	177	1.5
CP008925.1	h6.sal.bam	other	1506108	1506108	0	+	0	5	154	173	0.0
CP008925.1	h6.sal.bam	other	1506109	1506109	0	+	3	1	157	175	1.5
CP008925.1	h6.sal.bam	other	1506110	1506110	0	+	2	3	158	177	1.0
CP008925.1	h6.sal.bam	other	1506111	1506111	0	+	4	3	161	177	2.0
CP008925.1	h6.sal.bam	other	1506112	1506112	0	+	2	0	162	175	1.0
CP008925.1	h6.sal.bam	other	1506113	1506113	0	+	1	1	163	177	0.5
CP008925.1	h6.sal.bam	other	1506114	1506114	0	+	1	3	154	177	0.5
CP008925.1	h6.sal.bam	other	1506115	1506115	0	+	1	3	155	177	0.5
CP008925.1	h6.sal.bam	other	1506116	1506116	0	+	3	4	158	174	1.5
CP008925.1	h6.sal.bam	other	1506117	1506117	0	+	3	3	158	170	1.5
CP008925.1	h6.sal.bam	other	1506118	1506118	0	+	1	2	155	176	0.5
CP008925.1	h6.sal.bam	other	1506119	1506119	0	+	2	4	153	175	1.0
CP008925.1	h6.sal.bam	other	1506120	1506120	0	+	2	3	151	172	1.0
CP008925.1	h6.sal.bam	other	1506121	1506121	0	+	2	0	151	169	1.0
CP008925.1	h6.sal.bam	other	1506122	1506122	0	+	0	3	150	171	0.0
CP008925.1	h6.sal.bam	other	1506123	1506123	0	+	3	2	152	169	1.5
CP008925.1	h6.sal.bam	other	1506124	1506124	0	+	0	1	152	168	0.0
CP008925.1	h6.sal.bam	other	1506125	1506125	0	+	4	2	155	172	2.0
CP008925.1	h6.sal.bam	other	1506126	1506126	0	+	2	2	152	173	1.0
CP008925.1	h6.sal.bam	other	1506127	1506127	0	+	1	0	153	171	0.5
CP008925.1	h6.sal.bam	other	1506128	1506128	0	+	1	2	153	177	0.5
CP008925.1	h6.sal.bam	other	1506129	1506129	0	+	2	0	153	181	1.0
CP008925.1	h6.sal.bam	other	1506130	1506130	0	+	2	1	151	181	1.0
CP008925.1	h6.sal.bam	other	1506131	1506131	0	+	1	2	150	180	0.5
CP008925.1	h6.sal.bam	other	1506132	1506132	0	+	2	2	150	178	1.0
CP008925.1	h6.sal.bam	other	1506133	1506133	0	+	2	0	152	179	1.0
CP008925.1	h6.sal.bam	other	1506134	1506134	0	+	0	6	149	179	0.0
CP008925.1	h6.sal.bam	other	1506135	1506135	0	+	3	1	150	174	1.5
CP008925.1	h6.sal.bam	other	1506136	1506136	0	+	4	2	151	173	2.0
CP008925.1	h6.sal.bam	other	1506137	1506137	0	+	2	5	152	171	1.0
CP008925.1	h6.sal.bam	other	1506138	1506138	0	+	11	0	162	167	5.5
CP008925.1	h6.sal.bam	other	1506139	1506139	0	+	4	4	166	167	2.0
CP008925.1	h6.sal.bam	other	1506140	1506140	0	+	5	3	170	163	2.5
CP008925.1	h6.sal.bam	other	1506141	1506141	0	+	1	1	165	161	0.5
CP008925.1	h6.sal.bam	other	1506142	1506142	0	+	1	3	166	160	0.5
CP008925.1	h6.sal.bam	other	1506143	1506143	0	+	5	3	170	158	2.5
CP008925.1	h6.sal.bam	other	1506144	1506144	0	+	3	3	169	155	1.5
CP008925.1	h6.sal.bam	other	1506145	1506145	0	+	0	2	164	152	0.0
CP008925.1	h6.sal.bam	other	1506146	1506146	0	+	1	1	164	158	0.5
CP008925.1	h6.sal.bam	GAAC	1506147	1506147	1506155	+	3	1	164	157	1.5
CP008925.1	h6.sal.bam	other	1506148	1506148	0	+	2	0	164	161	1.0
CP008925.1	h6.sal.bam	GAAC	1506149	1506149	1506155	+	6	2	168	161	3.0
CP008925.1	h6.sal.bam	other	1506150	1506150	0	+	0	2	168	159	0.0
CP008925.1	h6.sal.bam	other	1506151	1506151	0	+	1	5	167	158	0.5
CP008925.1	h6.sal.bam	other	1506152	1506152	0	+	3	2	165	164	1.5
CP008925.1	h6.sal.bam	other	1506153	1506153	0	+	1	2	164	162	0.5
CP008925.1	h6.sal.bam	other	1506154	1506154	0	+	2	1	165	163	1.0
CP008925.1	h6.sal.bam	other	1506155	1506155	0	+	4	0	166	163	2.0
CP008925.1	h6.sal.bam	other	1506156	1506156	0	+	3	0	162	175	1.5
CP008925.1	h6.sal.bam	other	1506157	1506157	0	+	2	6	156	176	1.0
CP008925.1	h6.sal.bam	other	1506158	1506158	0	+	2	1	158	172	1.0
CP008925.1	h6.sal.bam	other	1506159	1506159	0	+	2	5	158	171	1.0
CP008925.1	h6.sal.bam	other	1506160	1506160	0	+	4	7	162	166	2.0
CP008925.1	h6.sal.bam	other	1506161	1506161	0	+	1	2	159	159	0.5
CP008925.1	h6.sal.bam	other	1506162	1506162	0	+	4	2	159	161	2.0
CP008925.1	h6.sal.bam	other	1506163	1506163	0	+	1	2	159	159	0.5
CP008925.1	h6.sal.bam	GAAC	1506164	1506164	1506155	+	1	3	159	157	0.5
CP008925.1	h6.sal.bam	other	1506165	1506165	0	+	2	2	161	159	1.0
CP008925.1	h6.sal.bam	GAAC	1506166	1506166	1506155	+	0	3	161	164	0.0
CP008925.1	h6.sal.bam	other	1506167	1506167	0	+	0	5	159	162	0.0
CP008925.1	h6.sal.bam	other	1506168	1506168	0	+	4	3	161	159	2.0
CP008925.1	h6.sal.bam	other	1506169	1506169	0	+	2	2	162	157	1.0
CP008925.1	h6.sal.bam	other	1506170	1506170	0	+	2	2	164	156	1.0
CP008925.1	h6.sal.bam	other	1506171	1506171	0	+	3	2	167	157	1.5
CP008925.1	h6.sal.bam	other	1506172	1506172	0	+	5	4	172	155	2.5
CP008925.1	h6.sal.bam	other	1506173	1506173	0	+	4	2	173	154	2.0
CP008925.1	h6.sal.bam	other	1506174	1506174	0	+	1	1	169	153	0.5
CP008925.1	h6.sal.bam	other	1506175	1506175	0	+	2	2	168	152	1.0
CP008925.1	h6.sal.bam	other	1506176	1506176	0	+	9	1	173	156	4.5
CP008925.1	h6.sal.bam	other	1506177	1506177	0	+	2	2	175	155	1.0
CP008925.1	h6.sal.bam	other	1506178	1506178	0	+	6	1	178	160	3.0
CP008925.1	h6.sal.bam	other	1506179	1506179	0	+	5	4	183	159	2.5
CP008925.1	h6.sal.bam	other	1506180	1506180	0	+	2	1	179	155	1.0
CP008925.1	h6.sal.bam	other	1506181	1506181	0	+	1	7	180	160	0.5
CP008925.1	h6.sal.bam	other	1506182	1506182	0	+	4	6	181	155	2.0
CP008925.1	h6.sal.bam	other	1506183	1506183	0	+	1	1	182	150	0.5
CP008925.1	h6.sal.bam	other	1506184	1506184	0	+	5	3	184	151	2.5
CP008925.1	h6.sal.bam	other	1506185	1506185	0	+	3	3	185	149	1.5
CP008925.1	h6.sal.bam	other	1506186	1506186	0	+	6	1	184	146	3.0
CP008925.1	h6.sal.bam	other	1506187	1506187	0	+	1	2	185	147	0.5
CP008925.1	h6.sal.bam	other	1506188	1506188	0	+	1	1	186	148	0.5
CP008925.1	h6.sal.bam	other	1506189	1506189	0	+	4	3	186	152	2.0
CP008925.1	h6.sal.bam	other	1506190	1506190	0	+	2	1	188	149	1.0
CP008925.1	h6.sal.bam	other	1506191	1506191	0	+	4	3	191	152	2.0
CP008925.1	h6.sal.bam	other	1506192	1506192	0	+	3	5	188	150	1.5
CP008925.1	h6.sal.bam	other	1506193	1506193	0	+	2	1	190	148	1.0
CP008925.1	h6.sal.bam	other	1506194	1506194	0	+	3	1	193	148	1.5
CP008925.1	h6.sal.bam	other	1506195	1506195	0	+	3	0	192	155	1.5
CP008925.1	h6.sal.bam	other	1506196	1506196	0	+	2	2	194	158	1.0
CP008925.1	h6.sal.bam	other	1506197	1506197	0	+	2	1	193	156	1.0
CP008925.1	h6.sal.bam	other	1506198	1506198	0	+	2	1	194	160	1.0
CP008925.1	h6.sal.bam	other	1506199	1506199	0	+	3	6	197	159	1.5
CP008925.1	h6.sal.bam	other	1506200	1506200	0	+	0	2	190	155	0.0
CP008925.1	h6.sal.bam	other	1506201	1506201	0	+	4	5	194	153	2.0
CP008925.1	h6.sal.bam	other	1506202	1506202	0	+	1	2	195	159	0.5
CP008925.1	h6.sal.bam	other	1506203	1506203	0	+	3	5	198	162	1.5
CP008925.1	h6.sal.bam	other	1506204	1506204	0	+	2	0	198	158	1.0
CP008925.1	h6.sal.bam	other	1506205	1506205	0	+	3	0	198	159	1.5
CP008925.1	h6.sal.bam	other	1506206	1506206	0	+	1	3	199	161	0.5
CP008925.1	h6.sal.bam	other	1506207	1506207	0	+	4	0	199	158	2.0
CP008925.1	h6.sal.bam	other	1506208	1506208	0	+	3	1	202	160	1.5
CP008925.1	h6.sal.bam	other	1506209	1506209	0	+	2	0	204	159	1.0
CP008925.1	h6.sal.bam	other	1506210	1506210	0	+	1	0	201	165	0.5
CP008925.1	h6.sal.bam	other	1506211	1506211	0	+	1	1	199	165	0.5
CP008925.1	h6.sal.bam	other	1506212	1506212	0	+	0	0	197	170	0.0
CP008925.1	h6.sal.bam	other	1506213	1506213	0	+	3	0	189	173	1.5
CP008925.1	h6.sal.bam	other	1506214	1506214	0	+	1	1	186	173	0.5
CP008925.1	h6.sal.bam	other	1506215	1506215	0	+	2	0	184	181	1.0
CP008925.1	h6.sal.bam	other	1506216	1506216	0	+	2	2	185	182	1.0
CP008925.1	h6.sal.bam	other	1506217	1506217	0	+	1	0	181	186	0.5
CP008925.1	h6.sal.bam	other	1506218	1506218	0	+	2	10	183	187	1.0
CP008925.1	h6.sal.bam	other	1506219	1506219	0	+	1	1	181	179	0.5
CP008925.1	h6.sal.bam	other	1506220	1506220	0	+	3	2	184	178	1.5
CP008925.1	h6.sal.bam	other	1506221	1506221	0	+	0	1	183	178	0.0
CP008925.1	h6.sal.bam	other	1506222	1506222	0	+	4	3	184	177	2.0
CP008925.1	h6.sal.bam	other	1506223	1506223	0	+	7	1	189	174	3.5
CP008925.1	h6.sal.bam	other	1506224	1506224	0	+	2	1	184	173	1.0
CP008925.1	h6.sal.bam	other	1506225	1506225	0	+	2	6	186	178	1.0
CP008925.1	h6.sal.bam	other	1506226	1506226	0	+	4	5	190	183	2.0
CP008925.1	h6.sal.bam	other	1506227	1506227	0	+	2	1	189	183	1.0
CP008925.1	h6.sal.bam	other	1506228	1506228	0	+	5	7	187	185	2.5
CP008925.1	h6.sal.bam	other	1506229	1506229	0	+	7	7	194	181	3.5
CP008925.1	h6.sal.bam	other	1506230	1506230	0	+	0	2	194	175	0.0
CP008925.1	h6.sal.bam	other	1506231	1506231	0	+	2	1	193	175	1.0
CP008925.1	h6.sal.bam	other	1506232	1506232	0	+	4	2	195	175	2.0
CP008925.1	h6.sal.bam	other	1506233	1506233	0	+	3	0	194	178	1.5
CP008925.1	h6.sal.bam	other	1506234	1506234	0	+	2	0	192	181	1.0
CP008925.1	h6.sal.bam	other	1506235	1506235	0	+	1	3	193	181	0.5
CP008925.1	h6.sal.bam	other	1506236	1506236	0	+	1	1	193	182	0.5
CP008925.1	h6.sal.bam	other	1506237	1506237	0	+	3	2	191	182	1.5
CP008925.1	h6.sal.bam	other	1506238	1506238	0	+	2	1	193	183	1.0
CP008925.1	h6.sal.bam	other	1506239	1506239	0	+	4	3	196	183	2.0
CP008925.1	h6.sal.bam	other	1506240	1506240	0	+	0	3	194	182	0.0
CP008925.1	h6.sal.bam	other	1506241	1506241	0	+	6	2	199	181	3.0
CP008925.1	h6.sal.bam	other	1506242	1506242	0	+	1	2	199	183	0.5
CP008925.1	h6.sal.bam	other	1506243	1506243	0	+	3	1	193	182	1.5
CP008925.1	h6.sal.bam	other	1506244	1506244	0	+	2	1	195	182	1.0
CP008925.1	h6.sal.bam	other	1506245	1506245	0	+	2	3	197	185	1.0
CP008925.1	h6.sal.bam	other	1506246	1506246	0	+	6	3	200	186	3.0
CP008925.1	h6.sal.bam	other	1506247	1506247	0	+	6	1	203	183	3.0
CP008925.1	h6.sal.bam	other	1506248	1506248	0	+	0	3	199	182	0.0
CP008925.1	h6.sal.bam	other	1506249	1506249	0	+	0	3	198	186	0.0
CP008925.1	h6.sal.bam	other	1506250	1506250	0	+	0	4	196	184	0.0
CP008925.1	h6.sal.bam	other	1506251	1506251	0	+	3	1	191	183	1.5
CP008925.1	h6.sal.bam	other	1506252	1506252	0	+	1	4	190	182	0.5
CP008925.1	h6.sal.bam	other	1506253	1506253	0	+	1	1	184	178	0.5
CP008925.1	h6.sal.bam	other	1506254	1506254	0	+	0	1	180	179	0.0
CP008925.1	h6.sal.bam	other	1506255	1506255	0	+	4	1	177	180	2.0
CP008925.1	h6.sal.bam	other	1506256	1506256	0	+	0	2	177	179	0.0
CP008925.1	h6.sal.bam	other	1506257	1506257	0	+	1	2	178	179	0.5
CP008925.1	h6.sal.bam	other	1506258	1506258	0	+	4	2	176	179	2.0
CP008925.1	h6.sal.bam	other	1506259	1506259	0	+	2	1	178	181	1.0
CP008925.1	h6.sal.bam	other	1506260	1506260	0	+	4	1	173	182	2.0
CP008925.1	h6.sal.bam	other	1506261	1506261	0	+	1	1	174	181	0.5
CP008925.1	h6.sal.bam	other	1506262	1506262	0	+	1	7	174	182	0.5
CP008925.1	h6.sal.bam	other	1506263	1506263	0	+	1	5	174	189	0.5
CP008925.1	h6.sal.bam	other	1506264	1506264	0	+	6	2	176	188	3.0
CP008925.1	h6.sal.bam	other	1506265	1506265	0	+	4	3	178	190	2.0
CP008925.1	h6.sal.bam	other	1506266	1506266	0	+	4	0	178	188	2.0
CP008925.1	h6.sal.bam	other	1506267	1506267	0	+	3	2	178	190	1.5
CP008925.1	h6.sal.bam	other	1506268	1506268	0	+	0	2	175	188	0.0
CP008925.1	h6.sal.bam	other	1506269	1506269	0	+	0	1	173	188	0.0
CP008925.1	h6.sal.bam	other	1506270	1506270	0	+	3	2	173	190	1.5
CP008925.1	h6.sal.bam	other	1506271	1506271	0	+	0	0	169	192	0.0
CP008925.1	h6.sal.bam	other	1506272	1506272	0	+	0	7	169	193	0.0
CP008925.1	h6.sal.bam	other	1506273	1506273	0	+	4	1	171	186	2.0
CP008925.1	h6.sal.bam	other	1506274	1506274	0	+	0	3	168	189	0.0
CP008925.1	h6.sal.bam	other	1506275	1506275	0	+	2	3	170	187	1.0
CP008925.1	h6.sal.bam	other	1506276	1506276	0	+	1	3	163	184	0.5
CP008925.1	h6.sal.bam	other	1506277	1506277	0	+	2	5	165	182	1.0
CP008925.1	h6.sal.bam	other	1506278	1506278	0	+	6	2	171	178	3.0
CP008925.1	h6.sal.bam	other	1506279	1506279	0	+	0	0	169	176	0.0
CP008925.1	h6.sal.bam	other	1506280	1506280	0	+	0	2	166	178	0.0
CP008925.1	h6.sal.bam	other	1506281	1506281	0	+	2	0	167	180	1.0
CP008925.1	h6.sal.bam	other	1506282	1506282	0	+	2	2	165	182	1.0
CP008925.1	h6.sal.bam	other	1506283	1506283	0	+	5	3	167	182	2.5
CP008925.1	h6.sal.bam	other	1506284	1506284	0	+	1	4	166	179	0.5
CP008925.1	h6.sal.bam	other	1506285	1506285	0	+	4	5	169	187	2.0
CP008925.1	h6.sal.bam	other	1506286	1506286	0	+	5	3	173	186	2.5
CP008925.1	h6.sal.bam	other	1506287	1506287	0	+	1	0	174	188	0.5
CP008925.1	h6.sal.bam	other	1506288	1506288	0	+	2	1	172	188	1.0
CP008925.1	h6.sal.bam	other	1506289	1506289	0	+	2	8	174	187	1.0
CP008925.1	h6.sal.bam	other	1506290	1506290	0	+	4	1	174	185	2.0
CP008925.1	h6.sal.bam	other	1506291	1506291	0	+	5	7	179	190	2.5
CP008925.1	h6.sal.bam	other	1506292	1506292	0	+	2	0	178	186	1.0
CP008925.1	h6.sal.bam	other	1506293	1506293	0	+	2	2	180	187	1.0
CP008925.1	h6.sal.bam	other	1506294	1506294	0	+	0	0	176	188	0.0
CP008925.1	h6.sal.bam	other	1506295	1506295	0	+	1	2	176	190	0.5
CP008925.1	h6.sal.bam	other	1506296	1506296	0	+	4	0	173	191	2.0
CP008925.1	h6.sal.bam	other	1506297	1506297	0	+	2	0	175	191	1.0
CP008925.1	h6.sal.bam	other	1506298	1506298	0	+	3	6	175	192	1.5
CP008925.1	h6.sal.bam	other	1506299	1506299	0	+	1	3	168	186	0.5
CP008925.1	h6.sal.bam	other	1506300	1506300	0	+	2	8	170	183	1.0
CP008925.1	h6.sal.bam	other	1506301	1506301	0	+	2	5	172	178	1.0
CP008925.1	h6.sal.bam	other	1506302	1506302	0	+	8	3	177	173	4.0
CP008925.1	h6.sal.bam	other	1506303	1506303	0	+	1	3	173	171	0.5
CP008925.1	h6.sal.bam	other	1506304	1506304	0	+	2	1	168	169	1.0
CP008925.1	h6.sal.bam	other	1506305	1506305	0	+	3	2	169	171	1.5
CP008925.1	h6.sal.bam	other	1506306	1506306	0	+	2	1	171	169	1.0
CP008925.1	h6.sal.bam	other	1506307	1506307	0	+	3	5	170	169	1.5
CP008925.1	h6.sal.bam	other	1506308	1506308	0	+	2	4	169	170	1.0
CP008925.1	h6.sal.bam	other	1506309	1506309	0	+	2	1	169	168	1.0
CP008925.1	h6.sal.bam	other	1506310	1506310	0	+	2	3	170	169	1.0
CP008925.1	h6.sal.bam	other	1506311	1506311	0	+	5	2	175	169	2.5
CP008925.1	h6.sal.bam	other	1506312	1506312	0	+	4	2	176	167	2.0
CP008925.1	h6.sal.bam	other	1506313	1506313	0	+	2	1	172	166	1.0
CP008925.1	h6.sal.bam	other	1506314	1506314	0	+	4	2	176	169	2.0
CP008925.1	h6.sal.bam	other	1506315	1506315	0	+	5	2	175	170	2.5
CP008925.1	h6.sal.bam	other	1506316	1506316	0	+	3	4	177	169	1.5
CP008925.1	h6.sal.bam	other	1506317	1506317	0	+	3	1	179	166	1.5
CP008925.1	h6.sal.bam	other	1506318	1506318	0	+	1	2	175	165	0.5
CP008925.1	h6.sal.bam	other	1506319	1506319	0	+	4	3	179	163	2.0
CP008925.1	h6.sal.bam	other	1506320	1506320	0	+	1	5	178	165	0.5
CP008925.1	h6.sal.bam	GAAC	1506321	1506321	1506329	+	2	4	174	161	1.0
CP008925.1	h6.sal.bam	other	1506322	1506322	0	+	2	1	170	159	1.0
CP008925.1	h6.sal.bam	GAAC	1506323	1506323	1506329	+	1	2	171	160	0.5
CP008925.1	h6.sal.bam	other	1506324	1506324	0	+	4	0	175	159	2.0
CP008925.1	h6.sal.bam	other	1506325	1506325	0	+	2	3	177	161	1.0
CP008925.1	h6.sal.bam	other	1506326	1506326	0	+	3	0	176	159	1.5
CP008925.1	h6.sal.bam	other	1506327	1506327	0	+	1	0	177	160	0.5
CP008925.1	h6.sal.bam	other	1506328	1506328	0	+	4	2	181	164	2.0
CP008925.1	h6.sal.bam	other	1506329	1506329	0	+	4	2	185	163	2.0
CP008925.1	h6.sal.bam	other	1506330	1506330	0	+	1	0	182	164	0.5
CP008925.1	h6.sal.bam	other	1506331	1506331	0	+	4	1	185	165	2.0
CP008925.1	h6.sal.bam	other	1506332	1506332	0	+	2	2	187	165	1.0
CP008925.1	h6.sal.bam	other	1506333	1506333	0	+	3	4	184	164	1.5
CP008925.1	h6.sal.bam	other	1506334	1506334	0	+	4	3	188	160	2.0
CP008925.1	h6.sal.bam	other	1506335	1506335	0	+	0	1	184	158	0.0
CP008925.1	h6.sal.bam	other	1506336	1506336	0	+	1	0	182	160	0.5
CP008925.1	h6.sal.bam	other	1506337	1506337	0	+	2	15	184	164	1.0
CP008925.1	h6.sal.bam	GAAC	1506338	1506338	1506329	+	2	5	185	150	1.0
CP008925.1	h6.sal.bam	other	1506339	1506339	0	+	1	2	179	146	0.5
CP008925.1	h6.sal.bam	GAAC	1506340	1506340	1506329	+	1	1	176	144	0.5
CP008925.1	h6.sal.bam	other	1506341	1506341	0	+	3	2	176	145	1.5
CP008925.1	h6.sal.bam	other	1506342	1506342	0	+	2	2	175	143	1.0
CP008925.1	h6.sal.bam	other	1506343	1506343	0	+	3	4	178	145	1.5
CP008925.1	h6.sal.bam	other	1506344	1506344	0	+	3	1	180	143	1.5
CP008925.1	h6.sal.bam	other	1506345	1506345	0	+	2	3	180	142	1.0
CP008925.1	h6.sal.bam	other	1506346	1506346	0	+	3	0	178	139	1.5
CP008925.1	h6.sal.bam	other	1506347	1506347	0	+	0	0	172	146	0.0
CP008925.1	h6.sal.bam	other	1506348	1506348	0	+	2	4	170	150	1.0
CP008925.1	h6.sal.bam	other	1506349	1506349	0	+	0	2	169	148	0.0
CP008925.1	h6.sal.bam	other	1506350	1506350	0	+	4	0	173	146	2.0
CP008925.1	h6.sal.bam	other	1506351	1506351	0	+	5	1	176	146	2.5
CP008925.1	h6.sal.bam	other	1506352	1506352	0	+	3	1	179	148	1.5
CP008925.1	h6.sal.bam	other	1506353	1506353	0	+	0	2	174	148	0.0
CP008925.1	h6.sal.bam	other	1506354	1506354	0	+	0	3	172	147	0.0
CP008925.1	h6.sal.bam	other	1506355	1506355	0	+	0	2	167	148	0.0
CP008925.1	h6.sal.bam	other	1506356	1506356	0	+	1	2	168	151	0.5
CP008925.1	h6.sal.bam	other	1506357	1506357	0	+	0	3	160	150	0.0
CP008925.1	h6.sal.bam	other	1506358	1506358	0	+	0	5	160	147	0.0
CP008925.1	h6.sal.bam	other	1506359	1506359	0	+	0	6	156	142	0.0
CP008925.1	h6.sal.bam	other	1506360	1506360	0	+	0	4	156	139	0.0
CP008925.1	h6.sal.bam	other	1506361	1506361	0	+	0	4	153	137	0.0
CP008925.1	h6.sal.bam	other	1506362	1506362	0	+	0	0	152	135	0.0
CP008925.1	h6.sal.bam	other	1506363	1506363	0	+	0	2	152	135	0.0
CP008925.1	h6.sal.bam	other	1506364	1506364	0	+	0	5	148	136	0.0
CP008925.1	h6.sal.bam	other	1506365	1506365	0	+	0	6	147	134	0.0
CP008925.1	h6.sal.bam	other	1506366	1506366	0	+	0	4	142	129	0.0
CP008925.1	h6.sal.bam	other	1506367	1506367	0	+	0	1	141	126	0.0
CP008925.1	h6.sal.bam	other	1506368	1506368	0	+	3	3	143	132	1.5
CP008925.1	h6.sal.bam	other	1506369	1506369	0	+	5	2	148	131	2.5
CP008925.1	h6.sal.bam	other	1506370	1506370	0	+	1	3	148	129	0.5
CP008925.1	h6.sal.bam	other	1506371	1506371	0	+	2	0	143	126	1.0
CP008925.1	h6.sal.bam	other	1506372	1506372	0	+	3	1	144	133	1.5
CP008925.1	h6.sal.bam	other	1506373	1506373	0	+	4	0	139	132	2.0
CP008925.1	h6.sal.bam	other	1506374	1506374	0	+	0	0	137	135	0.0
CP008925.1	h6.sal.bam	other	1506375	1506375	0	+	2	3	139	139	1.3333333333333333
CP008925.1	h6.sal.bam	other	1506376	1506376	0	+	0	0	138	138	0.0
CP008925.1	h6.sal.bam	other	1506377	1506377	0	+	0	1	132	139	0.0
CP008925.1	h6.sal.bam	other	1506378	1506378	0	+	0	0	131	140	0.0
CP008925.1	h6.sal.bam	other	1506379	1506379	0	+	1	2	55	140	0.6666666666666666
CP008925.1	h6.sal.bam	other	1506380	1506380	0	+	3	0	58	138	1.5
CP008925.1	h6.sal.bam	other	1506381	1506381	0	+	1	2	56	143	0.6666666666666666
CP008925.1	h6.sal.bam	other	1506382	1506382	0	+	1	7	57	143	1.0
CP008925.1	h6.sal.bam	other	1506383	1506383	0	+	2	2	59	136	2.0
CP008925.1	h6.sal.bam	other	1506384	1506384	0	+	1	2	60	134	1.0
CP008925.1	h6.sal.bam	other	1506385	1506385	0	+	1	4	58	132	1.0
CP008925.1	h6.sal.bam	other	1506386	1506386	0	+	7	0	65	130	4.666666666666667
CP008925.1	h6.sal.bam	other	1506387	1506387	0	+	0	2	65	132	0.0
CP008925.1	h6.sal.bam	other	1506388	1506388	0	+	5	1	70	131	3.3333333333333335
CP008925.1	h6.sal.bam	other	1506389	1506389	0	+	4	3	74	136	2.6666666666666665
CP008925.1	h6.sal.bam	other	1506390	1506390	0	+	7	1	81	134	3.5
CP008925.1	h6.sal.bam	other	1506391	1506391	0	+	1	1	79	134	0.5
CP008925.1	h6.sal.bam	other	1506392	1506392	0	+	4	0	82	134	2.0
CP008925.1	h6.sal.bam	other	1506393	1506393	0	+	0	3	82	137	0.0
CP008925.1	h6.sal.bam	other	1506394	1506394	0	+	7	2	89	136	4.666666666666667
CP008925.1	h6.sal.bam	other	1506395	1506395	0	+	2	1	91	135	1.3333333333333333
CP008925.1	h6.sal.bam	other	1506396	1506396	0	+	7	2	98	135	4.666666666666667
CP008925.1	h6.sal.bam	other	1506397	1506397	0	+	3	2	97	138	1.5
CP008925.1	h6.sal.bam	other	1506398	1506398	0	+	1	1	98	137	0.5
CP008925.1	h6.sal.bam	other	1506399	1506399	0	+	1	2	99	136	0.5
CP008925.1	h6.sal.bam	other	1506400	1506400	0	+	2	1	101	134	1.0
CP008925.1	h6.sal.bam	other	1506401	1506401	0	+	3	1	104	133	1.5
CP008925.1	h6.sal.bam	other	1506402	1506402	0	+	4	4	108	134	2.6666666666666665
CP008925.1	h6.sal.bam	other	1506403	1506403	0	+	0	1	106	134	0.0
CP008925.1	h6.sal.bam	other	1506404	1506404	0	+	0	3	106	134	0.0
CP008925.1	h6.sal.bam	other	1506405	1506405	0	+	1	1	107	131	0.5
CP008925.1	h6.sal.bam	other	1506406	1506406	0	+	1	1	108	131	0.5
CP008925.1	h6.sal.bam	other	1506407	1506407	0	+	2	1	110	134	1.0
CP008925.1	h6.sal.bam	other	1506408	1506408	0	+	3	1	113	135	1.5
CP008925.1	h6.sal.bam	other	1506409	1506409	0	+	2	0	115	134	1.0
CP008925.1	h6.sal.bam	other	1506410	1506410	0	+	4	3	110	134	2.0
CP008925.1	h6.sal.bam	other	1506411	1506411	0	+	1	4	111	134	0.5
CP008925.1	h6.sal.bam	other	1506412	1506412	0	+	1	2	112	130	0.5
CP008925.1	h6.sal.bam	other	1506413	1506413	0	+	2	0	114	128	1.0
CP008925.1	h6.sal.bam	other	1506414	1506414	0	+	4	0	117	128	2.0
CP008925.1	h6.sal.bam	other	1506415	1506415	0	+	3	2	120	132	1.5
CP008925.1	h6.sal.bam	other	1506416	1506416	0	+	1	0	121	132	0.5
CP008925.1	h6.sal.bam	other	1506417	1506417	0	+	1	4	120	132	0.5
CP008925.1	h6.sal.bam	other	1506418	1506418	0	+	4	2	121	133	2.0
CP008925.1	h6.sal.bam	other	1506419	1506419	0	+	0	2	121	132	0.0
CP008925.1	h6.sal.bam	other	1506420	1506420	0	+	3	0	123	134	1.5
CP008925.1	h6.sal.bam	other	1506421	1506421	0	+	1	5	124	134	0.5
CP008925.1	h6.sal.bam	other	1506422	1506422	0	+	5	3	128	132	2.5
CP008925.1	h6.sal.bam	other	1506423	1506423	0	+	1	2	129	129	0.5
CP008925.1	h6.sal.bam	other	1506424	1506424	0	+	1	3	129	127	0.5
CP008925.1	h6.sal.bam	other	1506425	1506425	0	+	2	1	131	127	1.0
CP008925.1	h6.sal.bam	other	1506426	1506426	0	+	4	1	135	126	2.0
CP008925.1	h6.sal.bam	other	1506427	1506427	0	+	1	0	136	127	0.5
CP008925.1	h6.sal.bam	other	1506428	1506428	0	+	2	2	138	129	1.0
CP008925.1	h6.sal.bam	other	1506429	1506429	0	+	3	1	141	127	1.5
CP008925.1	h6.sal.bam	other	1506430	1506430	0	+	2	5	143	131	1.0
CP008925.1	h6.sal.bam	other	1506431	1506431	0	+	1	1	144	131	0.5
CP008925.1	h6.sal.bam	other	1506432	1506432	0	+	1	0	145	130	0.5
CP008925.1	h6.sal.bam	other	1506433	1506433	0	+	0	3	145	130	0.0
CP008925.1	h6.sal.bam	other	1506434	1506434	0	+	3	0	148	128	1.5
CP008925.1	h6.sal.bam	other	1506435	1506435	0	+	3	2	151	128	1.5
CP008925.1	h6.sal.bam	other	1506436	1506436	0	+	2	3	153	131	1.0
CP008925.1	h6.sal.bam	other	1506437	1506437	0	+	2	3	155	128	1.0
CP008925.1	h6.sal.bam	other	1506438	1506438	0	+	2	2	157	129	1.0
CP008925.1	h6.sal.bam	other	1506439	1506439	0	+	1	2	158	127	0.5
CP008925.1	h6.sal.bam	other	1506440	1506440	0	+	3	2	161	129	1.5
CP008925.1	h6.sal.bam	other	1506441	1506441	0	+	2	1	163	127	1.0
CP008925.1	h6.sal.bam	other	1506442	1506442	0	+	3	6	166	126	1.5
CP008925.1	h6.sal.bam	other	1506443	1506443	0	+	3	1	166	122	1.5
CP008925.1	h6.sal.bam	other	1506444	1506444	0	+	1	0	161	123	0.5
CP008925.1	h6.sal.bam	other	1506445	1506445	0	+	4	1	165	123	2.0
CP008925.1	h6.sal.bam	other	1506446	1506446	0	+	3	7	165	126	1.5
CP008925.1	h6.sal.bam	other	1506447	1506447	0	+	2	5	161	122	1.0
CP008925.1	h6.sal.bam	other	1506448	1506448	0	+	4	1	165	121	2.0
CP008925.1	h6.sal.bam	other	1506449	1506449	0	+	4	2	168	120	2.0
CP008925.1	h6.sal.bam	other	1506450	1506450	0	+	1	1	166	118	0.5
CP008925.1	h6.sal.bam	other	1506451	1506451	0	+	3	2	169	121	1.5
CP008925.1	h6.sal.bam	other	1506452	1506452	0	+	1	2	170	140	0.5
CP008925.1	h6.sal.bam	other	1506453	1506453	0	+	5	1	174	140	2.5
CP008925.1	h6.sal.bam	other	1506454	1506454	0	+	2	2	176	139	1.0
CP008925.1	h6.sal.bam	other	1506455	1506455	0	+	2	0	174	143	1.0
CP008925.1	h6.sal.bam	other	1506456	1506456	0	+	0	2	173	144	0.0
CP008925.1	h6.sal.bam	other	1506457	1506457	0	+	5	0	175	142	2.5
CP008925.1	h6.sal.bam	other	1506458	1506458	0	+	3	1	175	144	1.5
CP008925.1	h6.sal.bam	other	1506459	1506459	0	+	1	0	176	143	0.5
CP008925.1	h6.sal.bam	other	1506460	1506460	0	+	1	2	176	149	0.5
CP008925.1	h6.sal.bam	other	1506461	1506461	0	+	4	1	176	149	2.0
CP008925.1	h6.sal.bam	other	1506462	1506462	0	+	0	1	171	151	0.0
CP008925.1	h6.sal.bam	other	1506463	1506463	0	+	0	6	171	150	0.0
CP008925.1	h6.sal.bam	other	1506464	1506464	0	+	0	1	167	148	0.0
CP008925.1	h6.sal.bam	other	1506465	1506465	0	+	0	1	160	147	0.0
CP008925.1	h6.sal.bam	other	1506466	1506466	0	+	3	1	162	147	1.5
CP008925.1	h6.sal.bam	other	1506467	1506467	0	+	2	2	159	147	1.0
CP008925.1	h6.sal.bam	other	1506468	1506468	0	+	4	2	156	145	2.0
CP008925.1	h6.sal.bam	other	1506469	1506469	0	+	1	1	157	143	0.5
CP008925.1	h6.sal.bam	other	1506470	1506470	0	+	3	1	151	146	1.5
CP008925.1	h6.sal.bam	other	1506471	1506471	0	+	2	5	153	152	1.0
CP008925.1	h6.sal.bam	other	1506472	1506472	0	+	3	1	153	148	1.5
CP008925.1	h6.sal.bam	other	1506473	1506473	0	+	3	0	154	151	1.5
CP008925.1	h6.sal.bam	other	1506474	1506474	0	+	0	0	154	151	0.0
CP008925.1	h6.sal.bam	other	1506475	1506475	0	+	1	3	153	152	0.5
CP008925.1	h6.sal.bam	other	1506476	1506476	0	+	1	0	148	150	0.5
CP008925.1	h6.sal.bam	other	1506477	1506477	0	+	3	3	151	150	1.5
CP008925.1	h6.sal.bam	other	1506478	1506478	0	+	0	1	151	147	0.0
CP008925.1	h6.sal.bam	other	1506479	1506479	0	+	3	0	154	153	1.5
CP008925.1	h6.sal.bam	other	1506480	1506480	0	+	2	1	152	155	1.0
CP008925.1	h6.sal.bam	other	1506481	1506481	0	+	4	4	156	157	2.0
CP008925.1	h6.sal.bam	other	1506482	1506482	0	+	2	2	157	156	1.0
CP008925.1	h6.sal.bam	other	1506483	1506483	0	+	2	0	156	155	1.0
CP008925.1	h6.sal.bam	other	1506484	1506484	0	+	1	0	155	156	0.5
CP008925.1	h6.sal.bam	other	1506485	1506485	0	+	4	3	156	156	2.0
CP008925.1	h6.sal.bam	other	1506486	1506486	0	+	0	0	154	154	0.0
CP008925.1	h6.sal.bam	other	1506487	1506487	0	+	1	2	153	154	0.5
CP008925.1	h6.sal.bam	other	1506488	1506488	0	+	1	1	154	152	0.5
CP008925.1	h6.sal.bam	other	1506489	1506489	0	+	3	1	152	151	1.5
CP008925.1	h6.sal.bam	other	1506490	1506490	0	+	1	2	151	158	0.5
CP008925.1	h6.sal.bam	other	1506491	1506491	0	+	0	0	150	156	0.0
CP008925.1	h6.sal.bam	other	1506492	1506492	0	+	1	5	151	156	0.5
CP008925.1	h6.sal.bam	other	1506493	1506493	0	+	5	1	153	155	2.5
CP008925.1	h6.sal.bam	other	1506494	1506494	0	+	2	4	154	156	1.0
CP008925.1	h6.sal.bam	other	1506495	1506495	0	+	3	2	149	153	1.5
CP008925.1	h6.sal.bam	other	1506496	1506496	0	+	2	1	151	152	1.0
CP008925.1	h6.sal.bam	other	1506497	1506497	0	+	1	1	152	152	0.5
CP008925.1	h6.sal.bam	other	1506498	1506498	0	+	2	2	153	153	1.0
CP008925.1	h6.sal.bam	other	1506499	1506499	0	+	1	0	153	152	0.5
CP008925.1	h6.sal.bam	other	1506500	1506500	0	+	3	1	150	154	1.5
CP008925.1	h6.sal.bam	other	1506501	1506501	0	+	2	1	151	158	1.0
CP008925.1	h6.sal.bam	other	1506502	1506502	0	+	1	2	150	158	0.5
CP008925.1	h6.sal.bam	other	1506503	1506503	0	+	3	7	153	158	1.5
CP008925.1	h6.sal.bam	other	1506504	1506504	0	+	1	2	151	154	0.5
CP008925.1	h6.sal.bam	other	1506505	1506505	0	+	1	2	150	152	0.5
CP008925.1	h6.sal.bam	other	1506506	1506506	0	+	0	0	149	158	0.0
CP008925.1	h6.sal.bam	other	1506507	1506507	0	+	3	2	151	158	1.5
CP008925.1	h6.sal.bam	other	1506508	1506508	0	+	0	1	151	156	0.0
CP008925.1	h6.sal.bam	GAAC	1506509	1506509	1506517	+	1	5	149	163	0.5
CP008925.1	h6.sal.bam	other	1506510	1506510	0	+	0	0	146	159	0.0
CP008925.1	h6.sal.bam	GAAC	1506511	1506511	1506517	+	7	3	151	162	3.5
CP008925.1	h6.sal.bam	other	1506512	1506512	0	+	2	1	151	161	1.0
CP008925.1	h6.sal.bam	other	1506513	1506513	0	+	2	0	150	162	1.0
CP008925.1	h6.sal.bam	other	1506514	1506514	0	+	2	4	152	165	1.0
CP008925.1	h6.sal.bam	other	1506515	1506515	0	+	3	1	152	161	1.5
CP008925.1	h6.sal.bam	other	1506516	1506516	0	+	1	0	144	160	0.5
CP008925.1	h6.sal.bam	other	1506517	1506517	0	+	1	2	145	160	0.5
CP008925.1	h6.sal.bam	other	1506518	1506518	0	+	1	0	146	159	0.6666666666666666
CP008925.1	h6.sal.bam	other	1506519	1506519	0	+	1	0	143	164	0.6666666666666666
CP008925.1	h6.sal.bam	other	1506520	1506520	0	+	0	4	143	165	0.0
CP008925.1	h6.sal.bam	other	1506521	1506521	0	+	2	3	142	164	2.0
CP008925.1	h6.sal.bam	other	1506522	1506522	0	+	1	3	141	162	1.0
CP008925.1	h6.sal.bam	other	1506523	1506523	0	+	3	1	140	160	3.0
CP008925.1	h6.sal.bam	other	1506524	1506524	0	+	2	2	138	160	2.0
CP008925.1	h6.sal.bam	other	1506525	1506525	0	+	1	2	138	158	0.6666666666666666
CP008925.1	h6.sal.bam	GAAC	1506526	1506526	1506517	+	4	21	139	156	2.6666666666666665
CP008925.1	h6.sal.bam	other	1506527	1506527	0	+	3	1	134	135	2.0
CP008925.1	h6.sal.bam	GAAC	1506528	1506528	1506517	+	13	3	147	134	8.666666666666666
CP008925.1	h6.sal.bam	other	1506529	1506529	0	+	3	3	150	131	3.0
CP008925.1	h6.sal.bam	other	1506530	1506530	0	+	1	1	149	128	1.0
CP008925.1	h6.sal.bam	other	1506531	1506531	0	+	4	0	144	127	4.0
CP008925.1	h6.sal.bam	other	1506532	1506532	0	+	2	2	146	127	2.0
CP008925.1	h6.sal.bam	other	1506533	1506533	0	+	1	1	147	125	1.0
CP008925.1	h6.sal.bam	other	1506534	1506534	0	+	3	5	150	124	3.0
CP008925.1	h6.sal.bam	other	1506535	1506535	0	+	0	2	149	119	0.0
CP008925.1	h6.sal.bam	other	1506536	1506536	0	+	2	2	147	117	2.0
CP008925.1	h6.sal.bam	other	1506537	1506537	0	+	0	3	147	115	0.0
CP008925.1	h6.sal.bam	other	1506538	1506538	0	+	2	2	149	112	2.0
CP008925.1	h6.sal.bam	other	1506539	1506539	0	+	2	0	151	110	2.0
CP008925.1	h6.sal.bam	other	1506540	1506540	0	+	0	1	150	110	0.0
CP008925.1	h6.sal.bam	other	1506541	1506541	0	+	1	1	149	109	1.0
CP008925.1	h6.sal.bam	other	1506542	1506542	0	+	1	1	148	108	1.0
CP008925.1	h6.sal.bam	other	1506543	1506543	0	+	1	3	145	107	1.0
CP008925.1	h6.sal.bam	other	1506544	1506544	0	+	2	1	146	104	2.0
CP008925.1	h6.sal.bam	other	1506545	1506545	0	+	1	6	144	103	1.0
CP008925.1	h6.sal.bam	other	1506546	1506546	0	+	2	2	138	97	2.0
CP008925.1	h6.sal.bam	other	1506547	1506547	0	+	5	3	143	95	5.0
CP008925.1	h6.sal.bam	other	1506548	1506548	0	+	2	0	145	92	2.0
CP008925.1	h6.sal.bam	other	1506549	1506549	0	+	1	1	146	92	1.0
CP008925.1	h6.sal.bam	other	1506550	1506550	0	+	2	1	146	91	2.0
CP008925.1	h6.sal.bam	other	1506551	1506551	0	+	3	1	146	90	3.0
CP008925.1	h6.sal.bam	other	1506552	1506552	0	+	4	4	150	89	4.0
CP008925.1	h6.sal.bam	other	1506553	1506553	0	+	4	2	154	85	4.0
CP008925.1	h6.sal.bam	other	1506554	1506554	0	+	0	3	151	83	0.0
CP008925.1	h6.sal.bam	other	1506555	1506555	0	+	1	2	150	80	1.0
CP008925.1	h6.sal.bam	other	1506556	1506556	0	+	1	2	146	78	1.0
CP008925.1	h6.sal.bam	other	1506557	1506557	0	+	0	1	145	76	0.0
CP008925.1	h6.sal.bam	other	1506558	1506558	0	+	2	1	145	75	2.0
CP008925.1	h6.sal.bam	other	1506559	1506559	0	+	0	0	144	74	0.0
CP008925.1	h6.sal.bam	other	1506560	1506560	0	+	1	1	141	74	1.0
CP008925.1	h6.sal.bam	other	1506561	1506561	0	+	0	0	141	73	0.0
CP008925.1	h6.sal.bam	other	1506562	1506562	0	+	1	3	141	73	1.0
CP008925.1	h6.sal.bam	GTTC	1506563	1506563	1506571	+	0	3	140	70	0.0
CP008925.1	h6.sal.bam	other	1506564	1506564	0	+	2	2	137	67	2.0
CP008925.1	h6.sal.bam	GTTC	1506565	1506565	1506571	+	3	0	140	65	3.0
CP008925.1	h6.sal.bam	other	1506566	1506566	0	+	0	1	140	65	0.0
CP008925.1	h6.sal.bam	other	1506567	1506567	0	+	1	4	136	64	1.0
CP008925.1	h6.sal.bam	other	1506568	1506568	0	+	1	1	137	60	1.0
CP008925.1	h6.sal.bam	other	1506569	1506569	0	+	1	1	136	60	1.0
CP008925.1	h6.sal.bam	other	1506570	1506570	0	+	1	1	134	59	1.0
CP008925.1	h6.sal.bam	other	1506571	1506571	0	+	3	1	135	58	3.0
CP008925.1	h6.sal.bam	other	1506572	1506572	0	+	3	2	137	57	3.0
CP008925.1	h6.sal.bam	other	1506573	1506573	0	+	0	2	135	55	0.0
CP008925.1	h6.sal.bam	other	1506574	1506574	0	+	2	1	136	53	2.0
CP008925.1	h6.sal.bam	other	1506575	1506575	0	+	3	7	136	52	3.0
CP008925.1	h6.sal.bam	other	1506576	1506576	0	+	0	1	134	45	0.0
CP008925.1	h6.sal.bam	other	1506577	1506577	0	+	2	0	135	44	2.0
CP008925.1	h6.sal.bam	other	1506578	1506578	0	+	0	3	132	44	0.0
CP008925.1	h6.sal.bam	other	1506579	1506579	0	+	0	0	130	41	0.0
CP008925.1	h6.sal.bam	GTTC	1506580	1506580	1506571	+	0	8	130	41	0.0
CP008925.1	h6.sal.bam	other	1506581	1506581	0	+	0	4	130	33	0.0
CP008925.1	h6.sal.bam	GTTC	1506582	1506582	1506571	+	3	2	130	29	3.0
CP008925.1	h6.sal.bam	other	1506583	1506583	0	+	2	2	132	27	2.0
CP008925.1	h6.sal.bam	other	1506584	1506584	0	+	1	1	131	25	1.0
CP008925.1	h6.sal.bam	other	1506585	1506585	0	+	3	3	134	24	3.0
CP008925.1	h6.sal.bam	other	1506586	1506586	0	+	3	2	131	21	3.0
CP008925.1	h6.sal.bam	other	1506587	1506587	0	+	0	2	124	19	0.0
CP008925.1	h6.sal.bam	other	1506588	1506588	0	+	1	3	125	19	1.0
CP008925.1	h6.sal.bam	other	1506589	1506589	0	+	2	0	127	16	2.0
CP008925.1	h6.sal.bam	other	1506590	1506590	0	+	1	0	125	25	1.0
CP008925.1	h6.sal.bam	other	1506591	1506591	0	+	2	0	126	26	2.0
CP008925.1	h6.sal.bam	other	1506592	1506592	0	+	1	1	125	38	1.0
CP008925.1	h6.sal.bam	other	1506593	1506593	0	+	1	5	126	54	1.0
CP008925.1	h6.sal.bam	other	1506594	1506594	0	+	0	1	126	238	0.0
CP008925.1	h6.sal.bam	other	1506595	1506595	0	+	1	3	127	253	1.0
CP008925.1	h6.sal.bam	other	1506596	1506596	0	+	0	1	125	252	0.0
CP008925.1	h6.sal.bam	other	1506597	1506597	0	+	1	1	122	251	1.0
CP008925.1	h6.sal.bam	other	1506598	1506598	0	+	1	1	123	250	1.0
CP008925.1	h6.sal.bam	other	1506599	1506599	0	+	2	0	122	249	2.0
CP008925.1	h6.sal.bam	other	1506600	1506600	0	+	0	0	121	249	0.0
CP008925.1	h6.sal.bam	other	1506601	1506601	0	+	1	0	117	249	1.0
CP008925.1	h6.sal.bam	other	1506602	1506602	0	+	1	0	115	252	1.0
CP008925.1	h6.sal.bam	other	1506603	1506603	0	+	3	0	107	255	3.0
CP008925.1	h6.sal.bam	other	1506604	1506604	0	+	1	0	105	255	1.0
CP008925.1	h6.sal.bam	other	1506605	1506605	0	+	0	0	104	255	0.0
CP008925.1	h6.sal.bam	other	1506606	1506606	0	+	1	0	101	255	1.0
CP008925.1	h6.sal.bam	other	1506607	1506607	0	+	1	0	100	255	1.0
CP008925.1	h6.sal.bam	other	1506608	1506608	0	+	3	0	102	256	3.0
CP008925.1	h6.sal.bam	other	1506609	1506609	0	+	0	0	99	257	0.0
CP008925.1	h6.sal.bam	other	1506610	1506610	0	+	2	0	100	258	2.0
CP008925.1	h6.sal.bam	other	1506611	1506611	0	+	0	0	98	261	0.0
CP008925.1	h6.sal.bam	other	1506612	1506612	0	+	3	0	101	261	3.0
CP008925.1	h6.sal.bam	other	1506613	1506613	0	+	4	0	103	262	4.0
CP008925.1	h6.sal.bam	GTTC	1506614	1506614	1506622	+	1	73	103	262	1.0
CP008925.1	h6.sal.bam	other	1506615	1506615	0	+	2	0	103	193	2.0
CP008925.1	h6.sal.bam	GTTC	1506616	1506616	1506622	+	117	2	220	193	117.0
CP008925.1	h6.sal.bam	other	1506617	1506617	0	+	0	3	218	191	0.0
CP008925.1	h6.sal.bam	other	1506618	1506618	0	+	2	0	219	191	2.0
CP008925.1	h6.sal.bam	other	1506619	1506619	0	+	2	1	219	195	2.0
CP008925.1	h6.sal.bam	other	1506620	1506620	0	+	3	1	221	196	3.0
CP008925.1	h6.sal.bam	other	1506621	1506621	0	+	1	1	214	196	1.0
CP008925.1	h6.sal.bam	other	1506622	1506622	0	+	5	5	219	195	5.0
CP008925.1	h6.sal.bam	other	1506623	1506623	0	+	7	3	226	190	7.0
CP008925.1	h6.sal.bam	other	1506624	1506624	0	+	1	9	226	193	1.0
CP008925.1	h6.sal.bam	other	1506625	1506625	0	+	0	5	225	188	0.0
CP008925.1	h6.sal.bam	GTTC	1506626	1506626	1506634	+	0	1	222	185	0.0
CP008925.1	h6.sal.bam	other	1506627	1506627	0	+	2	0	220	189	2.0
CP008925.1	h6.sal.bam	GTTC	1506628	1506628	1506634	+	1	1	217	192	1.0
CP008925.1	h6.sal.bam	other	1506629	1506629	0	+	5	0	222	194	5.0
CP008925.1	h6.sal.bam	other	1506630	1506630	0	+	1	1	222	196	1.0
CP008925.1	h6.sal.bam	GTTC	1506631	1506631	1506622	+	4	88	225	196	4.0
CP008925.1	h6.sal.bam	other	1506632	1506632	0	+	0	0	225	108	0.0
CP008925.1	h6.sal.bam	GTTC	1506633	1506633	1506622	+	119	1	341	113	119.0
CP008925.1	h6.sal.bam	other	1506634	1506634	0	+	6	0	345	115	6.0
CP008925.1	h6.sal.bam	other	1506635	1506635	0	+	1	2	345	115	1.0
CP008925.1	h6.sal.bam	other	1506636	1506636	0	+	1	0	346	114	1.0
CP008925.1	h6.sal.bam	other	1506637	1506637	0	+	1	1	346	119	1.0
CP008925.1	h6.sal.bam	other	1506638	1506638	0	+	2	3	346	124	2.0
CP008925.1	h6.sal.bam	other	1506639	1506639	0	+	2	2	343	123	2.0
CP008925.1	h6.sal.bam	other	1506640	1506640	0	+	0	3	343	121	0.0
CP008925.1	h6.sal.bam	other	1506641	1506641	0	+	2	1	344	120	2.0
CP008925.1	h6.sal.bam	other	1506642	1506642	0	+	1	1	342	119	1.0
CP008925.1	h6.sal.bam	GTTC	1506643	1506643	1506634	+	2	3	344	118	2.0
CP008925.1	h6.sal.bam	other	1506644	1506644	0	+	0	0	341	119	0.0
CP008925.1	h6.sal.bam	GTTC	1506645	1506645	1506634	+	6	2	345	120	6.0
CP008925.1	h6.sal.bam	other	1506646	1506646	0	+	1	5	346	118	1.0
CP008925.1	h6.sal.bam	other	1506647	1506647	0	+	2	4	346	120	2.0
CP008925.1	h6.sal.bam	other	1506648	1506648	0	+	1	2	346	118	1.0
CP008925.1	h6.sal.bam	other	1506649	1506649	0	+	1	2	346	116	1.0
CP008925.1	h6.sal.bam	other	1506650	1506650	0	+	1	2	345	114	1.0
CP008925.1	h6.sal.bam	other	1506651	1506651	0	+	0	2	345	114	0.0
CP008925.1	h6.sal.bam	other	1506652	1506652	0	+	0	3	343	112	0.0
CP008925.1	h6.sal.bam	other	1506653	1506653	0	+	3	3	346	109	3.0
CP008925.1	h6.sal.bam	other	1506654	1506654	0	+	2	0	348	109	2.0
CP008925.1	h6.sal.bam	other	1506655	1506655	0	+	1	2	349	109	1.0
CP008925.1	h6.sal.bam	other	1506656	1506656	0	+	3	0	351	114	3.0
CP008925.1	h6.sal.bam	other	1506657	1506657	0	+	1	1	351	117	1.0
CP008925.1	h6.sal.bam	other	1506658	1506658	0	+	1	2	351	116	1.0
CP008925.1	h6.sal.bam	other	1506659	1506659	0	+	2	1	347	115	2.0
CP008925.1	h6.sal.bam	other	1506660	1506660	0	+	0	1	346	116	0.0
CP008925.1	h6.sal.bam	other	1506661	1506661	0	+	2	2	348	116	2.0
CP008925.1	h6.sal.bam	other	1506662	1506662	0	+	6	0	354	114	6.0
CP008925.1	h6.sal.bam	other	1506663	1506663	0	+	2	0	353	118	2.0
CP008925.1	h6.sal.bam	other	1506664	1506664	0	+	3	0	353	118	3.0
CP008925.1	h6.sal.bam	other	1506665	1506665	0	+	1	2	353	119	1.0
CP008925.1	h6.sal.bam	other	1506666	1506666	0	+	0	0	353	122	0.0
CP008925.1	h6.sal.bam	other	1506667	1506667	0	+	0	1	352	122	0.0
CP008925.1	h6.sal.bam	other	1506668	1506668	0	+	1	1	352	122	1.0
CP008925.1	h6.sal.bam	other	1506669	1506669	0	+	1	1	352	125	1.0
CP008925.1	h6.sal.bam	other	1506670	1506670	0	+	0	1	352	126	0.0
CP008925.1	h6.sal.bam	other	1506671	1506671	0	+	2	0	354	131	2.0
CP008925.1	h6.sal.bam	other	1506672	1506672	0	+	0	0	354	131	0.0
CP008925.1	h6.sal.bam	other	1506673	1506673	0	+	1	0	354	134	1.0
CP008925.1	h6.sal.bam	other	1506674	1506674	0	+	0	0	353	136	0.0
CP008925.1	h6.sal.bam	other	1506675	1506675	0	+	0	1	352	141	0.0
CP008925.1	h6.sal.bam	other	1506676	1506676	0	+	1	1	352	143	1.0
CP008925.1	h6.sal.bam	other	1506677	1506677	0	+	0	3	352	148	0.0
CP008925.1	h6.sal.bam	other	1506678	1506678	0	+	1	0	350	149	1.0
CP008925.1	h6.sal.bam	other	1506679	1506679	0	+	3	0	350	154	3.0
CP008925.1	h6.sal.bam	other	1506680	1506680	0	+	3	1	352	159	3.0
CP008925.1	h6.sal.bam	other	1506681	1506681	0	+	2	0	354	159	2.0
CP008925.1	h6.sal.bam	other	1506682	1506682	0	+	1	1	354	162	1.0
CP008925.1	h6.sal.bam	other	1506683	1506683	0	+	2	1	351	164	2.0
CP008925.1	h6.sal.bam	other	1506684	1506684	0	+	1	2	350	163	1.0
CP008925.1	h6.sal.bam	other	1506685	1506685	0	+	2	1	351	168	2.0
CP008925.1	h6.sal.bam	other	1506686	1506686	0	+	2	0	344	172	2.0
CP008925.1	h6.sal.bam	other	1506687	1506687	0	+	1	1	345	175	1.0
CP008925.1	h6.sal.bam	other	1506688	1506688	0	+	1	4	346	175	1.0
CP008925.1	h6.sal.bam	other	1506689	1506689	0	+	1	0	342	171	1.0
CP008925.1	h6.sal.bam	other	1506690	1506690	0	+	3	0	341	173	3.0
CP008925.1	h6.sal.bam	other	1506691	1506691	0	+	4	0	239	175	4.0
CP008925.1	h6.sal.bam	other	1506692	1506692	0	+	0	3	239	175	0.0
CP008925.1	h6.sal.bam	other	1506693	1506693	0	+	3	4	240	177	3.0
CP008925.1	h6.sal.bam	other	1506694	1506694	0	+	1	2	240	173	1.0
CP008925.1	h6.sal.bam	other	1506695	1506695	0	+	3	1	240	173	3.0
CP008925.1	h6.sal.bam	other	1506696	1506696	0	+	0	1	239	173	0.0
CP008925.1	h6.sal.bam	other	1506697	1506697	0	+	2	6	228	174	2.0
CP008925.1	h6.sal.bam	other	1506698	1506698	0	+	1	3	229	177	1.0
CP008925.1	h6.sal.bam	other	1506699	1506699	0	+	1	1	230	174	1.0
CP008925.1	h6.sal.bam	other	1506700	1506700	0	+	0	2	229	176	0.0
CP008925.1	h6.sal.bam	other	1506701	1506701	0	+	4	5	232	176	4.0
CP008925.1	h6.sal.bam	other	1506702	1506702	0	+	4	4	235	174	4.0
CP008925.1	h6.sal.bam	other	1506703	1506703	0	+	0	5	234	172	0.0
CP008925.1	h6.sal.bam	other	1506704	1506704	0	+	4	2	233	167	4.0
CP008925.1	h6.sal.bam	other	1506705	1506705	0	+	4	1	235	165	4.0
CP008925.1	h6.sal.bam	other	1506706	1506706	0	+	1	0	232	170	1.0
CP008925.1	h6.sal.bam	other	1506707	1506707	0	+	0	2	115	177	0.0
CP008925.1	h6.sal.bam	other	1506708	1506708	0	+	0	3	109	178	0.0
CP008925.1	h6.sal.bam	other	1506709	1506709	0	+	0	1	108	182	0.0
CP008925.1	h6.sal.bam	other	1506710	1506710	0	+	1	2	108	186	1.0
CP008925.1	h6.sal.bam	other	1506711	1506711	0	+	1	3	109	184	1.0
CP008925.1	h6.sal.bam	other	1506712	1506712	0	+	0	4	107	191	0.0
CP008925.1	h6.sal.bam	other	1506713	1506713	0	+	2	2	106	190	2.0
CP008925.1	h6.sal.bam	other	1506714	1506714	0	+	0	1	106	188	0.0
CP008925.1	h6.sal.bam	other	1506715	1506715	0	+	0	1	105	193	0.0
CP008925.1	h6.sal.bam	other	1506716	1506716	0	+	1	0	106	192	1.0
CP008925.1	h6.sal.bam	other	1506717	1506717	0	+	1	1	107	192	1.0
CP008925.1	h6.sal.bam	other	1506718	1506718	0	+	5	3	111	195	5.0
CP008925.1	h6.sal.bam	other	1506719	1506719	0	+	0	2	105	193	0.0
CP008925.1	h6.sal.bam	other	1506720	1506720	0	+	0	4	105	193	0.0
CP008925.1	h6.sal.bam	other	1506721	1506721	0	+	1	2	105	192	1.0
CP008925.1	h6.sal.bam	other	1506722	1506722	0	+	3	2	106	190	3.0
CP008925.1	h6.sal.bam	other	1506723	1506723	0	+	3	0	107	194	3.0
CP008925.1	h6.sal.bam	other	1506724	1506724	0	+	2	2	108	197	2.0
CP008925.1	h6.sal.bam	other	1506725	1506725	0	+	2	1	110	197	1.3333333333333333
CP008925.1	h6.sal.bam	other	1506726	1506726	0	+	0	2	110	198	0.0
CP008925.1	h6.sal.bam	other	1506727	1506727	0	+	1	1	111	200	0.6666666666666666
CP008925.1	h6.sal.bam	other	1506728	1506728	0	+	2	3	110	202	1.0
CP008925.1	h6.sal.bam	other	1506729	1506729	0	+	2	4	110	199	1.3333333333333333
CP008925.1	h6.sal.bam	other	1506730	1506730	0	+	3	0	112	205	2.0
CP008925.1	h6.sal.bam	other	1506731	1506731	0	+	2	2	111	205	2.0
CP008925.1	h6.sal.bam	other	1506732	1506732	0	+	1	0	110	203	1.0
CP008925.1	h6.sal.bam	other	1506733	1506733	0	+	2	1	111	209	2.0
CP008925.1	h6.sal.bam	GTTC	1506734	1506734	1506742	+	1	2	110	211	1.0
CP008925.1	h6.sal.bam	other	1506735	1506735	0	+	1	1	102	210	1.0
CP008925.1	h6.sal.bam	GTTC	1506736	1506736	1506742	+	5	0	107	215	5.0
CP008925.1	h6.sal.bam	other	1506737	1506737	0	+	2	4	105	216	1.3333333333333333
CP008925.1	h6.sal.bam	other	1506738	1506738	0	+	2	1	107	213	1.0
CP008925.1	h6.sal.bam	other	1506739	1506739	0	+	1	3	108	214	0.5
CP008925.1	h6.sal.bam	other	1506740	1506740	0	+	3	3	111	212	1.5
CP008925.1	h6.sal.bam	other	1506741	1506741	0	+	5	1	116	212	2.5
CP008925.1	h6.sal.bam	other	1506742	1506742	0	+	1	2	117	214	0.5
CP008925.1	h6.sal.bam	other	1506743	1506743	0	+	0	2	116	212	0.0
CP008925.1	h6.sal.bam	other	1506744	1506744	0	+	1	2	116	215	0.5
CP008925.1	h6.sal.bam	other	1506745	1506745	0	+	2	6	118	217	1.0
CP008925.1	h6.sal.bam	other	1506746	1506746	0	+	3	3	118	213	1.5
CP008925.1	h6.sal.bam	other	1506747	1506747	0	+	1	1	119	212	0.5
CP008925.1	h6.sal.bam	other	1506748	1506748	0	+	4	4	123	219	2.0
CP008925.1	h6.sal.bam	other	1506749	1506749	0	+	3	2	126	217	1.5
CP008925.1	h6.sal.bam	other	1506750	1506750	0	+	0	3	126	218	0.0
CP008925.1	h6.sal.bam	GTTC	1506751	1506751	1506742	+	3	6	128	215	1.5
CP008925.1	h6.sal.bam	other	1506752	1506752	0	+	1	5	129	209	0.5
CP008925.1	h6.sal.bam	GTTC	1506753	1506753	1506742	+	2	4	130	207	1.0
CP008925.1	h6.sal.bam	other	1506754	1506754	0	+	2	4	128	203	1.0
CP008925.1	h6.sal.bam	other	1506755	1506755	0	+	1	1	124	205	0.5
CP008925.1	h6.sal.bam	other	1506756	1506756	0	+	3	3	127	205	1.5
CP008925.1	h6.sal.bam	other	1506757	1506757	0	+	2	3	127	206	1.0
CP008925.1	h6.sal.bam	other	1506758	1506758	0	+	1	2	127	205	0.5
CP008925.1	h6.sal.bam	other	1506759	1506759	0	+	3	5	130	203	1.5
CP008925.1	h6.sal.bam	other	1506760	1506760	0	+	3	5	131	202	1.5
CP008925.1	h6.sal.bam	other	1506761	1506761	0	+	0	3	129	197	0.0
CP008925.1	h6.sal.bam	other	1506762	1506762	0	+	0	1	127	198	0.0
CP008925.1	h6.sal.bam	other	1506763	1506763	0	+	2	0	128	199	1.0
CP008925.1	h6.sal.bam	other	1506764	1506764	0	+	6	2	134	202	3.0
CP008925.1	h6.sal.bam	other	1506765	1506765	0	+	1	2	132	202	0.5
CP008925.1	h6.sal.bam	other	1506766	1506766	0	+	1	1	129	202	0.5
CP008925.1	h6.sal.bam	other	1506767	1506767	0	+	2	4	131	203	1.0
CP008925.1	h6.sal.bam	other	1506768	1506768	0	+	2	2	130	200	1.0
CP008925.1	h6.sal.bam	other	1506769	1506769	0	+	5	1	134	200	2.5
CP008925.1	h6.sal.bam	other	1506770	1506770	0	+	3	0	134	199	1.5
CP008925.1	h6.sal.bam	other	1506771	1506771	0	+	1	2	131	202	0.5
CP008925.1	h6.sal.bam	other	1506772	1506772	0	+	0	9	131	201	0.0
CP008925.1	h6.sal.bam	other	1506773	1506773	0	+	0	0	131	194	0.0
CP008925.1	h6.sal.bam	other	1506774	1506774	0	+	4	3	135	198	2.0
CP008925.1	h6.sal.bam	other	1506775	1506775	0	+	4	2	139	195	2.0
CP008925.1	h6.sal.bam	other	1506776	1506776	0	+	0	3	134	193	0.0
CP008925.1	h6.sal.bam	other	1506777	1506777	0	+	1	2	132	198	0.5
CP008925.1	h6.sal.bam	other	1506778	1506778	0	+	2	1	130	198	1.0
CP008925.1	h6.sal.bam	other	1506779	1506779	0	+	1	4	128	199	0.5
CP008925.1	h6.sal.bam	other	1506780	1506780	0	+	2	3	129	199	1.0
CP008925.1	h6.sal.bam	other	1506781	1506781	0	+	1	6	129	196	0.5
CP008925.1	h6.sal.bam	other	1506782	1506782	0	+	1	3	130	190	0.5
CP008925.1	h6.sal.bam	other	1506783	1506783	0	+	1	6	130	187	0.5
CP008925.1	h6.sal.bam	other	1506784	1506784	0	+	2	5	130	187	1.0
CP008925.1	h6.sal.bam	other	1506785	1506785	0	+	2	5	132	182	1.0
CP008925.1	h6.sal.bam	other	1506786	1506786	0	+	4	5	135	181	2.0
CP008925.1	h6.sal.bam	other	1506787	1506787	0	+	3	3	137	180	1.5
CP008925.1	h6.sal.bam	other	1506788	1506788	0	+	13	1	149	179	6.5
CP008925.1	h6.sal.bam	other	1506789	1506789	0	+	4	5	153	179	2.0
CP008925.1	h6.sal.bam	other	1506790	1506790	0	+	5	0	157	180	2.5
CP008925.1	h6.sal.bam	other	1506791	1506791	0	+	5	4	160	180	2.5
CP008925.1	h6.sal.bam	other	1506792	1506792	0	+	2	0	161	176	1.0
CP008925.1	h6.sal.bam	other	1506793	1506793	0	+	2	1	159	181	1.0
CP008925.1	h6.sal.bam	other	1506794	1506794	0	+	0	2	159	182	0.0
CP008925.1	h6.sal.bam	other	1506795	1506795	0	+	1	3	157	185	0.5
CP008925.1	h6.sal.bam	other	1506796	1506796	0	+	0	2	157	186	0.0
CP008925.1	h6.sal.bam	other	1506797	1506797	0	+	2	4	154	187	1.0
CP008925.1	h6.sal.bam	other	1506798	1506798	0	+	3	3	157	183	1.5
CP008925.1	h6.sal.bam	other	1506799	1506799	0	+	1	2	157	180	0.5
CP008925.1	h6.sal.bam	other	1506800	1506800	0	+	1	2	157	186	0.5
CP008925.1	h6.sal.bam	other	1506801	1506801	0	+	2	4	159	187	1.0
CP008925.1	h6.sal.bam	other	1506802	1506802	0	+	4	3	162	183	2.0
CP008925.1	h6.sal.bam	other	1506803	1506803	0	+	1	1	160	185	0.5
CP008925.1	h6.sal.bam	other	1506804	1506804	0	+	2	9	160	185	1.0
CP008925.1	h6.sal.bam	other	1506805	1506805	0	+	5	2	161	179	2.5
CP008925.1	h6.sal.bam	other	1506806	1506806	0	+	1	2	160	179	0.5
CP008925.1	h6.sal.bam	other	1506807	1506807	0	+	2	2	162	178	1.0
CP008925.1	h6.sal.bam	other	1506808	1506808	0	+	3	4	163	178	1.5
CP008925.1	h6.sal.bam	other	1506809	1506809	0	+	2	1	160	174	1.0
CP008925.1	h6.sal.bam	other	1506810	1506810	0	+	2	5	162	175	1.0
CP008925.1	h6.sal.bam	other	1506811	1506811	0	+	7	1	169	174	3.5
CP008925.1	h6.sal.bam	other	1506812	1506812	0	+	5	1	172	178	2.5
CP008925.1	h6.sal.bam	other	1506813	1506813	0	+	1	2	171	177	0.5
CP008925.1	h6.sal.bam	other	1506814	1506814	0	+	1	1	171	183	0.5
CP008925.1	h6.sal.bam	other	1506815	1506815	0	+	1	3	169	186	0.5
CP008925.1	h6.sal.bam	other	1506816	1506816	0	+	2	3	166	186	1.0
CP008925.1	h6.sal.bam	other	1506817	1506817	0	+	3	6	168	183	1.5
CP008925.1	h6.sal.bam	other	1506818	1506818	0	+	4	2	172	182	2.0
CP008925.1	h6.sal.bam	other	1506819	1506819	0	+	1	1	172	180	0.5
CP008925.1	h6.sal.bam	other	1506820	1506820	0	+	0	2	170	180	0.0
CP008925.1	h6.sal.bam	other	1506821	1506821	0	+	1	2	168	181	0.5
CP008925.1	h6.sal.bam	other	1506822	1506822	0	+	0	9	167	183	0.0
CP008925.1	h6.sal.bam	other	1506823	1506823	0	+	2	1	166	178	1.0
CP008925.1	h6.sal.bam	other	1506824	1506824	0	+	0	3	163	179	0.0
CP008925.1	h6.sal.bam	GTTC	1506825	1506825	1506833	+	3	3	166	180	1.5
CP008925.1	h6.sal.bam	other	1506826	1506826	0	+	2	1	165	179	1.0
CP008925.1	h6.sal.bam	GTTC	1506827	1506827	1506833	+	1	0	163	179	0.5
CP008925.1	h6.sal.bam	other	1506828	1506828	0	+	2	3	165	179	1.0
CP008925.1	h6.sal.bam	other	1506829	1506829	0	+	1	3	164	176	0.5
CP008925.1	h6.sal.bam	other	1506830	1506830	0	+	1	2	164	176	0.5
CP008925.1	h6.sal.bam	other	1506831	1506831	0	+	1	4	162	174	0.5
CP008925.1	h6.sal.bam	other	1506832	1506832	0	+	5	2	165	176	2.5
CP008925.1	h6.sal.bam	other	1506833	1506833	0	+	2	2	166	179	1.0
CP008925.1	h6.sal.bam	other	1506834	1506834	0	+	1	3	164	177	0.5
CP008925.1	h6.sal.bam	other	1506835	1506835	0	+	3	0	164	175	1.5
CP008925.1	h6.sal.bam	other	1506836	1506836	0	+	0	4	164	176	0.0
CP008925.1	h6.sal.bam	other	1506837	1506837	0	+	4	3	168	174	2.0
CP008925.1	h6.sal.bam	other	1506838	1506838	0	+	1	2	166	172	0.5
CP008925.1	h6.sal.bam	other	1506839	1506839	0	+	4	1	163	170	2.0
CP008925.1	h6.sal.bam	other	1506840	1506840	0	+	4	2	167	179	2.0
CP008925.1	h6.sal.bam	other	1506841	1506841	0	+	4	2	171	178	2.0
CP008925.1	h6.sal.bam	GTTC	1506842	1506842	1506833	+	1	1	159	176	0.5
CP008925.1	h6.sal.bam	other	1506843	1506843	0	+	4	2	163	176	2.0
CP008925.1	h6.sal.bam	GTTC	1506844	1506844	1506833	+	1	0	164	177	0.5
CP008925.1	h6.sal.bam	other	1506845	1506845	0	+	1	2	165	177	0.5
CP008925.1	h6.sal.bam	other	1506846	1506846	0	+	3	1	168	176	1.5
CP008925.1	h6.sal.bam	other	1506847	1506847	0	+	1	2	169	184	0.5
CP008925.1	h6.sal.bam	other	1506848	1506848	0	+	1	4	162	184	0.5
CP008925.1	h6.sal.bam	other	1506849	1506849	0	+	1	1	163	181	0.5
CP008925.1	h6.sal.bam	other	1506850	1506850	0	+	4	2	167	183	2.0
CP008925.1	h6.sal.bam	other	1506851	1506851	0	+	2	7	166	182	1.0
CP008925.1	h6.sal.bam	other	1506852	1506852	0	+	0	0	165	179	0.0
CP008925.1	h6.sal.bam	other	1506853	1506853	0	+	5	3	170	183	2.5
CP008925.1	h6.sal.bam	other	1506854	1506854	0	+	4	4	173	182	2.0
CP008925.1	h6.sal.bam	other	1506855	1506855	0	+	0	0	171	184	0.0
CP008925.1	h6.sal.bam	other	1506856	1506856	0	+	0	4	170	186	0.0
CP008925.1	h6.sal.bam	other	1506857	1506857	0	+	2	2	170	183	1.0
CP008925.1	h6.sal.bam	other	1506858	1506858	0	+	2	0	171	183	1.0
CP008925.1	h6.sal.bam	other	1506859	1506859	0	+	9	0	175	184	4.5
CP008925.1	h6.sal.bam	other	1506860	1506860	0	+	0	4	175	184	0.0
CP008925.1	h6.sal.bam	other	1506861	1506861	0	+	1	4	172	186	0.5
CP008925.1	h6.sal.bam	other	1506862	1506862	0	+	0	2	169	186	0.0
CP008925.1	h6.sal.bam	other	1506863	1506863	0	+	2	3	159	186	1.0
CP008925.1	h6.sal.bam	other	1506864	1506864	0	+	7	3	158	185	3.5
CP008925.1	h6.sal.bam	other	1506865	1506865	0	+	2	0	154	184	1.0
CP008925.1	h6.sal.bam	other	1506866	1506866	0	+	2	1	156	185	1.0
CP008925.1	h6.sal.bam	other	1506867	1506867	0	+	3	4	157	187	1.5
CP008925.1	h6.sal.bam	other	1506868	1506868	0	+	1	2	156	190	0.5
CP008925.1	h6.sal.bam	other	1506869	1506869	0	+	2	5	158	188	1.0
CP008925.1	h6.sal.bam	other	1506870	1506870	0	+	5	4	163	186	2.5
CP008925.1	h6.sal.bam	other	1506871	1506871	0	+	2	5	165	187	1.0
CP008925.1	h6.sal.bam	other	1506872	1506872	0	+	0	3	163	182	0.0
CP008925.1	h6.sal.bam	other	1506873	1506873	0	+	1	3	161	179	0.5
CP008925.1	h6.sal.bam	other	1506874	1506874	0	+	2	2	161	176	1.0
CP008925.1	h6.sal.bam	other	1506875	1506875	0	+	1	1	161	175	0.5
CP008925.1	h6.sal.bam	other	1506876	1506876	0	+	10	3	169	177	5.0
CP008925.1	h6.sal.bam	other	1506877	1506877	0	+	1	2	166	174	0.5
CP008925.1	h6.sal.bam	other	1506878	1506878	0	+	0	2	164	172	0.0
CP008925.1	h6.sal.bam	other	1506879	1506879	0	+	2	1	166	184	1.0
CP008925.1	h6.sal.bam	other	1506880	1506880	0	+	2	3	163	185	1.0
CP008925.1	h6.sal.bam	other	1506881	1506881	0	+	6	3	168	184	3.0
CP008925.1	h6.sal.bam	other	1506882	1506882	0	+	1	0	167	181	0.5
CP008925.1	h6.sal.bam	other	1506883	1506883	0	+	1	2	165	184	0.5
CP008925.1	h6.sal.bam	other	1506884	1506884	0	+	4	1	164	184	2.0
CP008925.1	h6.sal.bam	other	1506885	1506885	0	+	3	4	167	184	1.5
CP008925.1	h6.sal.bam	other	1506886	1506886	0	+	2	4	163	184	1.0
CP008925.1	h6.sal.bam	other	1506887	1506887	0	+	3	9	158	182	1.5
CP008925.1	h6.sal.bam	other	1506888	1506888	0	+	3	3	161	182	1.5
CP008925.1	h6.sal.bam	other	1506889	1506889	0	+	7	3	168	182	3.5
CP008925.1	h6.sal.bam	other	1506890	1506890	0	+	1	1	168	179	0.5
CP008925.1	h6.sal.bam	other	1506891	1506891	0	+	7	1	173	182	3.5
CP008925.1	h6.sal.bam	other	1506892	1506892	0	+	2	3	168	182	1.0
CP008925.1	h6.sal.bam	other	1506893	1506893	0	+	1	1	169	179	0.5
CP008925.1	h6.sal.bam	other	1506894	1506894	0	+	1	4	169	182	0.5
CP008925.1	h6.sal.bam	other	1506895	1506895	0	+	5	4	174	183	2.5
CP008925.1	h6.sal.bam	other	1506896	1506896	0	+	0	1	173	179	0.0
CP008925.1	h6.sal.bam	other	1506897	1506897	0	+	2	3	175	191	1.0
CP008925.1	h6.sal.bam	other	1506898	1506898	0	+	3	2	177	190	1.5
CP008925.1	h6.sal.bam	other	1506899	1506899	0	+	1	2	178	188	0.5
CP008925.1	h6.sal.bam	other	1506900	1506900	0	+	2	2	177	186	1.0
CP008925.1	h6.sal.bam	other	1506901	1506901	0	+	5	1	179	184	2.5
CP008925.1	h6.sal.bam	other	1506902	1506902	0	+	0	1	173	185	0.0
CP008925.1	h6.sal.bam	other	1506903	1506903	0	+	1	2	174	187	0.5
CP008925.1	h6.sal.bam	other	1506904	1506904	0	+	2	0	176	188	1.0
CP008925.1	h6.sal.bam	other	1506905	1506905	0	+	2	2	178	188	1.0
CP008925.1	h6.sal.bam	other	1506906	1506906	0	+	2	4	173	189	1.0
CP008925.1	h6.sal.bam	other	1506907	1506907	0	+	0	5	173	188	0.0
CP008925.1	h6.sal.bam	other	1506908	1506908	0	+	3	2	176	184	1.5
CP008925.1	h6.sal.bam	other	1506909	1506909	0	+	4	0	179	185	2.0
CP008925.1	h6.sal.bam	other	1506910	1506910	0	+	3	1	179	190	1.5
CP008925.1	h6.sal.bam	other	1506911	1506911	0	+	2	2	176	189	1.0
CP008925.1	h6.sal.bam	other	1506912	1506912	0	+	2	1	178	192	1.0
CP008925.1	h6.sal.bam	other	1506913	1506913	0	+	1	3	179	192	0.5
CP008925.1	h6.sal.bam	other	1506914	1506914	0	+	2	8	178	195	1.0
CP008925.1	h6.sal.bam	other	1506915	1506915	0	+	1	1	173	188	0.5
CP008925.1	h6.sal.bam	other	1506916	1506916	0	+	3	0	174	187	1.5
CP008925.1	h6.sal.bam	other	1506917	1506917	0	+	4	1	175	187	2.0
CP008925.1	h6.sal.bam	other	1506918	1506918	0	+	2	2	175	190	1.0
CP008925.1	h6.sal.bam	other	1506919	1506919	0	+	4	1	178	189	2.0
CP008925.1	h6.sal.bam	other	1506920	1506920	0	+	0	7	176	188	0.0
CP008925.1	h6.sal.bam	other	1506921	1506921	0	+	1	3	175	186	0.5
CP008925.1	h6.sal.bam	other	1506922	1506922	0	+	1	4	176	186	0.5
CP008925.1	h6.sal.bam	other	1506923	1506923	0	+	1	1	176	182	0.5
CP008925.1	h6.sal.bam	other	1506924	1506924	0	+	4	0	174	184	2.0
CP008925.1	h6.sal.bam	other	1506925	1506925	0	+	3	4	176	189	1.5
CP008925.1	h6.sal.bam	other	1506926	1506926	0	+	3	6	174	185	1.5
CP008925.1	h6.sal.bam	other	1506927	1506927	0	+	1	4	174	179	0.5
CP008925.1	h6.sal.bam	other	1506928	1506928	0	+	3	1	177	177	1.5
CP008925.1	h6.sal.bam	other	1506929	1506929	0	+	5	4	179	176	2.5
CP008925.1	h6.sal.bam	other	1506930	1506930	0	+	6	3	185	173	3.0
CP008925.1	h6.sal.bam	other	1506931	1506931	0	+	3	0	185	176	1.5
CP008925.1	h6.sal.bam	other	1506932	1506932	0	+	4	3	189	176	2.0
CP008925.1	h6.sal.bam	other	1506933	1506933	0	+	3	0	190	175	1.5
CP008925.1	h6.sal.bam	other	1506934	1506934	0	+	1	2	183	181	0.5
CP008925.1	h6.sal.bam	other	1506935	1506935	0	+	5	4	187	181	2.5
CP008925.1	h6.sal.bam	other	1506936	1506936	0	+	1	2	188	178	0.5
CP008925.1	h6.sal.bam	other	1506937	1506937	0	+	0	2	188	176	0.0
CP008925.1	h6.sal.bam	other	1506938	1506938	0	+	4	2	189	174	2.0
CP008925.1	h6.sal.bam	other	1506939	1506939	0	+	2	2	185	181	1.0
CP008925.1	h6.sal.bam	other	1506940	1506940	0	+	2	1	183	180	1.0
CP008925.1	h6.sal.bam	other	1506941	1506941	0	+	0	3	183	179	0.0
CP008925.1	h6.sal.bam	other	1506942	1506942	0	+	3	6	183	182	1.5
CP008925.1	h6.sal.bam	other	1506943	1506943	0	+	3	2	185	176	1.5
CP008925.1	h6.sal.bam	other	1506944	1506944	0	+	2	1	183	174	1.0
CP008925.1	h6.sal.bam	other	1506945	1506945	0	+	1	5	180	177	0.5
CP008925.1	h6.sal.bam	other	1506946	1506946	0	+	3	0	181	173	1.5
CP008925.1	h6.sal.bam	other	1506947	1506947	0	+	2	0	183	173	1.0
CP008925.1	h6.sal.bam	other	1506948	1506948	0	+	2	0	183	175	1.0
CP008925.1	h6.sal.bam	other	1506949	1506949	0	+	3	1	184	178	1.5
CP008925.1	h6.sal.bam	other	1506950	1506950	0	+	1	4	175	177	0.5
CP008925.1	h6.sal.bam	other	1506951	1506951	0	+	2	8	177	173	1.0
CP008925.1	h6.sal.bam	other	1506952	1506952	0	+	2	2	179	169	1.0
CP008925.1	h6.sal.bam	other	1506953	1506953	0	+	2	3	181	171	1.0
CP008925.1	h6.sal.bam	other	1506954	1506954	0	+	3	2	182	171	1.5
CP008925.1	h6.sal.bam	other	1506955	1506955	0	+	5	2	184	173	2.5
CP008925.1	h6.sal.bam	other	1506956	1506956	0	+	1	0	179	172	0.5
CP008925.1	h6.sal.bam	other	1506957	1506957	0	+	0	3	179	173	0.0
CP008925.1	h6.sal.bam	other	1506958	1506958	0	+	3	2	179	170	1.5
CP008925.1	h6.sal.bam	other	1506959	1506959	0	+	2	2	175	171	1.0
CP008925.1	h6.sal.bam	other	1506960	1506960	0	+	1	5	176	170	0.5
CP008925.1	h6.sal.bam	other	1506961	1506961	0	+	2	5	163	171	1.0
CP008925.1	h6.sal.bam	other	1506962	1506962	0	+	1	4	163	170	0.5
CP008925.1	h6.sal.bam	other	1506963	1506963	0	+	2	3	165	166	1.0
CP008925.1	h6.sal.bam	other	1506964	1506964	0	+	5	5	170	163	2.5
CP008925.1	h6.sal.bam	other	1506965	1506965	0	+	2	1	171	158	1.0
CP008925.1	h6.sal.bam	other	1506966	1506966	0	+	0	2	165	161	0.0
CP008925.1	h6.sal.bam	other	1506967	1506967	0	+	3	1	166	161	1.5
CP008925.1	h6.sal.bam	other	1506968	1506968	0	+	2	2	167	162	1.0
CP008925.1	h6.sal.bam	other	1506969	1506969	0	+	2	4	169	166	1.0
CP008925.1	h6.sal.bam	GTTC	1506970	1506970	1506978	+	2	10	166	165	1.0
CP008925.1	h6.sal.bam	other	1506971	1506971	0	+	6	4	171	157	3.0
CP008925.1	h6.sal.bam	GTTC	1506972	1506972	1506978	+	1	1	171	157	0.5
CP008925.1	h6.sal.bam	other	1506973	1506973	0	+	2	0	170	159	1.0
CP008925.1	h6.sal.bam	other	1506974	1506974	0	+	3	2	165	161	1.5
CP008925.1	h6.sal.bam	other	1506975	1506975	0	+	0	0	165	161	0.0
CP008925.1	h6.sal.bam	other	1506976	1506976	0	+	3	1	168	163	1.5
CP008925.1	h6.sal.bam	other	1506977	1506977	0	+	5	4	173	162	2.5
CP008925.1	h6.sal.bam	other	1506978	1506978	0	+	1	1	173	158	0.5
CP008925.1	h6.sal.bam	other	1506979	1506979	0	+	0	0	171	157	0.0
CP008925.1	h6.sal.bam	other	1506980	1506980	0	+	2	2	171	157	1.0
CP008925.1	h6.sal.bam	other	1506981	1506981	0	+	4	3	173	158	2.0
CP008925.1	h6.sal.bam	other	1506982	1506982	0	+	6	2	176	155	3.0
CP008925.1	h6.sal.bam	other	1506983	1506983	0	+	0	2	176	154	0.0
CP008925.1	h6.sal.bam	other	1506984	1506984	0	+	2	5	173	152	1.0
CP008925.1	h6.sal.bam	other	1506985	1506985	0	+	3	1	174	147	1.5
CP008925.1	h6.sal.bam	other	1506986	1506986	0	+	6	4	176	154	3.0
CP008925.1	h6.sal.bam	GTTC	1506987	1506987	1506978	+	2	5	177	150	1.0
CP008925.1	h6.sal.bam	other	1506988	1506988	0	+	1	2	173	147	0.5
CP008925.1	h6.sal.bam	GTTC	1506989	1506989	1506978	+	2	1	173	149	1.0
CP008925.1	h6.sal.bam	other	1506990	1506990	0	+	1	1	174	148	0.5
CP008925.1	h6.sal.bam	other	1506991	1506991	0	+	3	2	174	150	1.5
CP008925.1	h6.sal.bam	other	1506992	1506992	0	+	0	1	170	148	0.0
CP008925.1	h6.sal.bam	other	1506993	1506993	0	+	4	1	173	153	2.0
CP008925.1	h6.sal.bam	other	1506994	1506994	0	+	1	4	170	155	0.5
CP008925.1	h6.sal.bam	other	1506995	1506995	0	+	3	2	173	155	1.5
CP008925.1	h6.sal.bam	other	1506996	1506996	0	+	0	4	172	154	0.0
CP008925.1	h6.sal.bam	other	1506997	1506997	0	+	3	0	174	152	1.5
CP008925.1	h6.sal.bam	other	1506998	1506998	0	+	0	2	173	152	0.0
CP008925.1	h6.sal.bam	other	1506999	1506999	0	+	0	5	168	150	0.0
CP008925.1	h6.sal.bam	other	1507000	1507000	0	+	0	0	167	145	0.0
CP008925.1	h6.sal.bam	other	1507001	1507001	0	+	8	0	172	149	4.0
CP008925.1	h6.sal.bam	other	1507002	1507002	0	+	0	2	172	149	0.0
CP008925.1	h6.sal.bam	other	1507003	1507003	0	+	3	0	168	156	1.5
CP008925.1	h6.sal.bam	other	1507004	1507004	0	+	1	1	163	159	0.5
CP008925.1	h6.sal.bam	other	1507005	1507005	0	+	1	7	164	158	0.5
CP008925.1	h6.sal.bam	other	1507006	1507006	0	+	4	0	164	157	2.0
CP008925.1	h6.sal.bam	other	1507007	1507007	0	+	0	1	161	157	0.0
CP008925.1	h6.sal.bam	other	1507008	1507008	0	+	1	7	159	158	0.5
CP008925.1	h6.sal.bam	other	1507009	1507009	0	+	1	0	158	156	0.5
CP008925.1	h6.sal.bam	other	1507010	1507010	0	+	2	1	156	156	1.0
CP008925.1	h6.sal.bam	other	1507011	1507011	0	+	2	5	157	158	1.0
CP008925.1	h6.sal.bam	other	1507012	1507012	0	+	4	0	161	155	2.0
CP008925.1	h6.sal.bam	other	1507013	1507013	0	+	2	4	155	155	1.0
CP008925.1	h6.sal.bam	other	1507014	1507014	0	+	1	1	156	151	0.5
CP008925.1	h6.sal.bam	other	1507015	1507015	0	+	4	1	160	154	2.0
CP008925.1	h6.sal.bam	other	1507016	1507016	0	+	3	6	163	156	1.5
CP008925.1	h6.sal.bam	other	1507017	1507017	0	+	0	2	158	152	0.0
CP008925.1	h6.sal.bam	other	1507018	1507018	0	+	4	3	161	154	2.0
CP008925.1	h6.sal.bam	other	1507019	1507019	0	+	6	1	164	153	3.0
CP008925.1	h6.sal.bam	other	1507020	1507020	0	+	0	0	158	152	0.0
CP008925.1	h6.sal.bam	other	1507021	1507021	0	+	1	3	159	152	0.5
CP008925.1	h6.sal.bam	other	1507022	1507022	0	+	1	2	160	150	0.5
CP008925.1	h6.sal.bam	other	1507023	1507023	0	+	4	0	162	149	2.0
CP008925.1	h6.sal.bam	other	1507024	1507024	0	+	4	0	164	149	2.0
CP008925.1	h6.sal.bam	other	1507025	1507025	0	+	8	1	169	152	4.0
CP008925.1	h6.sal.bam	other	1507026	1507026	0	+	1	3	169	151	0.5
CP008925.1	h6.sal.bam	other	1507027	1507027	0	+	7	3	172	156	3.5
CP008925.1	h6.sal.bam	other	1507028	1507028	0	+	0	3	172	153	0.0
CP008925.1	h6.sal.bam	other	1507029	1507029	0	+	2	4	171	155	1.0
CP008925.1	h6.sal.bam	other	1507030	1507030	0	+	0	1	166	151	0.0
CP008925.1	h6.sal.bam	other	1507031	1507031	0	+	3	1	168	156	1.5
CP008925.1	h6.sal.bam	other	1507032	1507032	0	+	5	0	170	156	2.5
CP008925.1	h6.sal.bam	other	1507033	1507033	0	+	2	3	170	156	1.0
CP008925.1	h6.sal.bam	other	1507034	1507034	0	+	3	2	170	153	1.5
CP008925.1	h6.sal.bam	other	1507035	1507035	0	+	1	6	171	151	0.5
CP008925.1	h6.sal.bam	other	1507036	1507036	0	+	1	3	172	148	0.5
CP008925.1	h6.sal.bam	other	1507037	1507037	0	+	5	0	176	146	2.5
CP008925.1	h6.sal.bam	other	1507038	1507038	0	+	3	0	172	146	1.5
CP008925.1	h6.sal.bam	other	1507039	1507039	0	+	0	3	172	149	0.0
CP008925.1	h6.sal.bam	other	1507040	1507040	0	+	2	2	171	149	1.0
CP008925.1	h6.sal.bam	other	1507041	1507041	0	+	2	2	173	147	1.0
CP008925.1	h6.sal.bam	GTTC	1507042	1507042	1507050	+	1	4	172	145	0.5
CP008925.1	h6.sal.bam	other	1507043	1507043	0	+	5	2	175	141	2.5
CP008925.1	h6.sal.bam	GTTC	1507044	1507044	1507050	+	2	3	175	143	1.0
CP008925.1	h6.sal.bam	other	1507045	1507045	0	+	1	2	174	145	0.5
CP008925.1	h6.sal.bam	other	1507046	1507046	0	+	2	4	170	144	1.0
CP008925.1	h6.sal.bam	other	1507047	1507047	0	+	4	4	169	140	2.0
CP008925.1	h6.sal.bam	other	1507048	1507048	0	+	1	2	170	140	0.5
CP008925.1	h6.sal.bam	other	1507049	1507049	0	+	1	2	171	138	0.5
CP008925.1	h6.sal.bam	other	1507050	1507050	0	+	5	1	176	140	2.5
CP008925.1	h6.sal.bam	GTTC	1507051	1507051	1507059	+	0	0	173	139	0.0
CP008925.1	h6.sal.bam	other	1507052	1507052	0	+	0	1	168	139	0.0
CP008925.1	h6.sal.bam	GTTC	1507053	1507053	1507059	+	1	0	167	146	0.5
CP008925.1	h6.sal.bam	other	1507054	1507054	0	+	1	4	168	153	0.5
CP008925.1	h6.sal.bam	other	1507055	1507055	0	+	1	1	167	152	0.5
CP008925.1	h6.sal.bam	other	1507056	1507056	0	+	3	0	165	152	1.5
CP008925.1	h6.sal.bam	other	1507057	1507057	0	+	1	4	159	153	0.5
CP008925.1	h6.sal.bam	other	1507058	1507058	0	+	2	2	157	150	1.0
CP008925.1	h6.sal.bam	GTTC	1507059	1507059	1507050	+	1	3	158	149	0.5
CP008925.1	h6.sal.bam	other	1507060	1507060	0	+	2	1	160	146	1.0
CP008925.1	h6.sal.bam	GTTC	1507061	1507061	1507050	+	3	1	158	148	1.5
CP008925.1	h6.sal.bam	other	1507062	1507062	0	+	2	5	158	151	1.0
CP008925.1	h6.sal.bam	other	1507063	1507063	0	+	1	3	158	148	0.5
CP008925.1	h6.sal.bam	other	1507064	1507064	0	+	1	0	155	147	0.5
CP008925.1	h6.sal.bam	other	1507065	1507065	0	+	3	2	158	147	1.5
CP008925.1	h6.sal.bam	other	1507066	1507066	0	+	2	1	157	148	1.0
CP008925.1	h6.sal.bam	other	1507067	1507067	0	+	3	4	160	150	1.5
CP008925.1	h6.sal.bam	GTTC	1507068	1507068	1507059	+	4	1	161	150	2.0
CP008925.1	h6.sal.bam	other	1507069	1507069	0	+	2	3	162	149	1.0
CP008925.1	h6.sal.bam	GTTC	1507070	1507070	1507059	+	1	1	157	146	0.5
CP008925.1	h6.sal.bam	other	1507071	1507071	0	+	2	2	159	147	1.0
CP008925.1	h6.sal.bam	other	1507072	1507072	0	+	1	0	160	148	0.5
CP008925.1	h6.sal.bam	other	1507073	1507073	0	+	2	0	162	149	1.0
CP008925.1	h6.sal.bam	other	1507074	1507074	0	+	4	2	166	152	2.0
CP008925.1	h6.sal.bam	other	1507075	1507075	0	+	3	5	169	154	1.5
CP008925.1	h6.sal.bam	other	1507076	1507076	0	+	2	1	163	153	1.0
CP008925.1	h6.sal.bam	other	1507077	1507077	0	+	1	5	164	154	0.5
CP008925.1	h6.sal.bam	other	1507078	1507078	0	+	3	4	164	151	1.5
CP008925.1	h6.sal.bam	other	1507079	1507079	0	+	3	3	166	148	1.5
CP008925.1	h6.sal.bam	other	1507080	1507080	0	+	2	1	167	145	1.0
CP008925.1	h6.sal.bam	other	1507081	1507081	0	+	2	2	165	148	1.0
CP008925.1	h6.sal.bam	other	1507082	1507082	0	+	2	5	164	147	1.0
CP008925.1	h6.sal.bam	other	1507083	1507083	0	+	2	0	166	148	1.0
CP008925.1	h6.sal.bam	other	1507084	1507084	0	+	3	0	169	149	1.5
CP008925.1	h6.sal.bam	other	1507085	1507085	0	+	5	3	171	152	2.5
CP008925.1	h6.sal.bam	other	1507086	1507086	0	+	2	2	171	152	1.0
CP008925.1	h6.sal.bam	other	1507087	1507087	0	+	4	0	173	153	2.0
CP008925.1	h6.sal.bam	other	1507088	1507088	0	+	0	0	170	156	0.0
CP008925.1	h6.sal.bam	other	1507089	1507089	0	+	2	5	172	156	1.0
CP008925.1	h6.sal.bam	other	1507090	1507090	0	+	4	3	172	158	2.0
CP008925.1	h6.sal.bam	other	1507091	1507091	0	+	0	1	169	156	0.0
CP008925.1	h6.sal.bam	other	1507092	1507092	0	+	3	4	171	157	1.5
CP008925.1	h6.sal.bam	other	1507093	1507093	0	+	2	2	167	155	1.0
CP008925.1	h6.sal.bam	other	1507094	1507094	0	+	5	1	167	153	2.5
CP008925.1	h6.sal.bam	other	1507095	1507095	0	+	2	0	169	153	1.0
CP008925.1	h6.sal.bam	other	1507096	1507096	0	+	4	1	172	163	2.0
CP008925.1	h6.sal.bam	other	1507097	1507097	0	+	1	0	171	162	0.5
CP008925.1	h6.sal.bam	other	1507098	1507098	0	+	1	2	168	167	0.5
CP008925.1	h6.sal.bam	other	1507099	1507099	0	+	5	1	169	166	2.5
CP008925.1	h6.sal.bam	other	1507100	1507100	0	+	2	6	159	167	1.0
CP008925.1	h6.sal.bam	other	1507101	1507101	0	+	0	5	159	162	0.0
CP008925.1	h6.sal.bam	other	1507102	1507102	0	+	2	2	161	159	1.0
CP008925.1	h6.sal.bam	other	1507103	1507103	0	+	0	4	161	159	0.0
CP008925.1	h6.sal.bam	other	1507104	1507104	0	+	2	2	161	156	1.0
CP008925.1	h6.sal.bam	other	1507105	1507105	0	+	3	2	163	154	1.5
CP008925.1	h6.sal.bam	other	1507106	1507106	0	+	0	1	161	153	0.0
CP008925.1	h6.sal.bam	other	1507107	1507107	0	+	0	0	156	153	0.0
CP008925.1	h6.sal.bam	other	1507108	1507108	0	+	0	0	154	156	0.0
CP008925.1	h6.sal.bam	other	1507109	1507109	0	+	1	0	152	162	0.5
CP008925.1	h6.sal.bam	other	1507110	1507110	0	+	0	2	151	163	0.0
CP008925.1	h6.sal.bam	other	1507111	1507111	0	+	0	1	145	162	0.0
CP008925.1	h6.sal.bam	other	1507112	1507112	0	+	1	0	143	166	0.5
CP008925.1	h6.sal.bam	other	1507113	1507113	0	+	0	3	141	166	0.0
CP008925.1	h6.sal.bam	other	1507114	1507114	0	+	0	1	141	165	0.0
CP008925.1	h6.sal.bam	other	1507115	1507115	0	+	0	0	141	166	0.0
CP008925.1	h6.sal.bam	other	1507116	1507116	0	+	0	2	139	168	0.0
CP008925.1	h6.sal.bam	other	1507117	1507117	0	+	0	1	137	169	0.0
CP008925.1	h6.sal.bam	other	1507118	1507118	0	+	2	1	132	170	1.0
CP008925.1	h6.sal.bam	other	1507119	1507119	0	+	1	5	133	172	0.5
CP008925.1	h6.sal.bam	other	1507120	1507120	0	+	0	1	133	171	0.0
CP008925.1	h6.sal.bam	other	1507121	1507121	0	+	1	3	132	170	0.5
CP008925.1	h6.sal.bam	other	1507122	1507122	0	+	2	1	129	171	1.0
CP008925.1	h6.sal.bam	other	1507123	1507123	0	+	0	0	129	172	0.0
CP008925.1	h6.sal.bam	other	1507124	1507124	0	+	1	5	129	176	0.5
CP008925.1	h6.sal.bam	other	1507125	1507125	0	+	2	2	126	172	1.0
CP008925.1	h6.sal.bam	other	1507126	1507126	0	+	4	4	128	171	2.0
CP008925.1	h6.sal.bam	other	1507127	1507127	0	+	1	2	81	167	0.5
CP008925.1	h6.sal.bam	other	1507128	1507128	0	+	1	7	79	170	0.5
CP008925.1	h6.sal.bam	other	1507129	1507129	0	+	3	4	82	165	1.5
CP008925.1	h6.sal.bam	other	1507130	1507130	0	+	3	0	84	161	1.5
CP008925.1	h6.sal.bam	other	1507131	1507131	0	+	3	2	87	161	1.5
CP008925.1	h6.sal.bam	other	1507132	1507132	0	+	2	0	88	162	1.0
CP008925.1	h6.sal.bam	other	1507133	1507133	0	+	1	1	89	164	0.5
CP008925.1	h6.sal.bam	other	1507134	1507134	0	+	2	4	91	167	1.0
CP008925.1	h6.sal.bam	other	1507135	1507135	0	+	2	0	76	173	1.0
CP008925.1	h6.sal.bam	other	1507136	1507136	0	+	1	3	69	175	0.5
CP008925.1	h6.sal.bam	other	1507137	1507137	0	+	2	2	70	174	1.0
CP008925.1	h6.sal.bam	other	1507138	1507138	0	+	9	3	79	173	4.5
CP008925.1	h6.sal.bam	other	1507139	1507139	0	+	1	2	75	172	0.5
CP008925.1	h6.sal.bam	other	1507140	1507140	0	+	2	3	77	171	1.0
CP008925.1	h6.sal.bam	other	1507141	1507141	0	+	3	3	80	168	1.5
CP008925.1	h6.sal.bam	other	1507142	1507142	0	+	3	1	83	166	1.5
CP008925.1	h6.sal.bam	other	1507143	1507143	0	+	1	0	84	165	0.5
CP008925.1	h6.sal.bam	other	1507144	1507144	0	+	0	1	84	167	0.0
CP008925.1	h6.sal.bam	other	1507145	1507145	0	+	1	1	85	166	0.5
CP008925.1	h6.sal.bam	other	1507146	1507146	0	+	0	3	85	168	0.0
CP008925.1	h6.sal.bam	other	1507147	1507147	0	+	1	1	82	174	0.5
CP008925.1	h6.sal.bam	other	1507148	1507148	0	+	3	3	79	173	1.5
CP008925.1	h6.sal.bam	other	1507149	1507149	0	+	1	5	65	177	0.5
CP008925.1	h6.sal.bam	other	1507150	1507150	0	+	3	4	67	175	1.5
CP008925.1	h6.sal.bam	other	1507151	1507151	0	+	1	5	66	172	0.5
CP008925.1	h6.sal.bam	other	1507152	1507152	0	+	1	0	67	168	0.5
CP008925.1	h6.sal.bam	other	1507153	1507153	0	+	3	1	70	168	1.5
CP008925.1	h6.sal.bam	other	1507154	1507154	0	+	3	4	72	168	1.5
CP008925.1	h6.sal.bam	other	1507155	1507155	0	+	2	2	74	164	1.0
CP008925.1	h6.sal.bam	other	1507156	1507156	0	+	4	4	78	174	2.0
CP008925.1	h6.sal.bam	other	1507157	1507157	0	+	5	3	83	172	2.5
CP008925.1	h6.sal.bam	other	1507158	1507158	0	+	2	1	85	172	1.0
CP008925.1	h6.sal.bam	other	1507159	1507159	0	+	3	3	88	171	1.5
CP008925.1	h6.sal.bam	other	1507160	1507160	0	+	0	4	88	168	0.0
CP008925.1	h6.sal.bam	other	1507161	1507161	0	+	1	2	89	171	0.5
CP008925.1	h6.sal.bam	other	1507162	1507162	0	+	3	2	92	170	1.5
CP008925.1	h6.sal.bam	other	1507163	1507163	0	+	3	2	95	170	1.5
CP008925.1	h6.sal.bam	other	1507164	1507164	0	+	1	4	95	168	0.5
CP008925.1	h6.sal.bam	other	1507165	1507165	0	+	5	1	100	165	2.5
CP008925.1	h6.sal.bam	other	1507166	1507166	0	+	2	3	102	166	1.0
CP008925.1	h6.sal.bam	other	1507167	1507167	0	+	3	1	105	166	1.5
CP008925.1	h6.sal.bam	other	1507168	1507168	0	+	3	3	108	167	1.5
CP008925.1	h6.sal.bam	other	1507169	1507169	0	+	4	5	112	167	2.0
CP008925.1	h6.sal.bam	other	1507170	1507170	0	+	6	1	118	162	3.0
CP008925.1	h6.sal.bam	other	1507171	1507171	0	+	6	3	124	167	3.0
CP008925.1	h6.sal.bam	other	1507172	1507172	0	+	2	3	126	164	1.0
CP008925.1	h6.sal.bam	other	1507173	1507173	0	+	4	0	130	164	2.0
CP008925.1	h6.sal.bam	other	1507174	1507174	0	+	0	2	130	168	0.0
CP008925.1	h6.sal.bam	other	1507175	1507175	0	+	3	1	133	168	1.5
CP008925.1	h6.sal.bam	other	1507176	1507176	0	+	3	2	136	171	1.5
CP008925.1	h6.sal.bam	other	1507177	1507177	0	+	1	2	137	169	0.5
CP008925.1	h6.sal.bam	other	1507178	1507178	0	+	2	1	139	167	1.0
CP008925.1	h6.sal.bam	other	1507179	1507179	0	+	2	0	141	170	1.0
CP008925.1	h6.sal.bam	other	1507180	1507180	0	+	0	1	141	175	0.0
CP008925.1	h6.sal.bam	other	1507181	1507181	0	+	3	2	144	176	1.5
CP008925.1	h6.sal.bam	other	1507182	1507182	0	+	2	3	146	176	1.0
CP008925.1	h6.sal.bam	other	1507183	1507183	0	+	2	5	147	175	1.0
CP008925.1	h6.sal.bam	other	1507184	1507184	0	+	1	1	148	172	0.5
CP008925.1	h6.sal.bam	other	1507185	1507185	0	+	2	1	150	172	1.0
CP008925.1	h6.sal.bam	other	1507186	1507186	0	+	1	5	151	171	0.5
CP008925.1	h6.sal.bam	other	1507187	1507187	0	+	1	0	152	168	0.5
CP008925.1	h6.sal.bam	other	1507188	1507188	0	+	3	2	155	170	1.5
CP008925.1	h6.sal.bam	other	1507189	1507189	0	+	4	3	159	172	2.0
CP008925.1	h6.sal.bam	other	1507190	1507190	0	+	1	1	160	171	0.5
CP008925.1	h6.sal.bam	other	1507191	1507191	0	+	0	3	160	173	0.0
CP008925.1	h6.sal.bam	other	1507192	1507192	0	+	2	4	160	170	1.0
CP008925.1	h6.sal.bam	other	1507193	1507193	0	+	2	2	161	166	1.0
CP008925.1	h6.sal.bam	other	1507194	1507194	0	+	1	4	162	166	0.5
CP008925.1	h6.sal.bam	GTTC	1507195	1507195	1507203	+	1	0	163	171	0.5
CP008925.1	h6.sal.bam	other	1507196	1507196	0	+	1	4	163	173	0.5
CP008925.1	h6.sal.bam	GTTC	1507197	1507197	1507203	+	3	2	164	172	1.5
CP008925.1	h6.sal.bam	other	1507198	1507198	0	+	3	3	167	171	1.5
CP008925.1	h6.sal.bam	other	1507199	1507199	0	+	3	1	169	168	1.5
CP008925.1	h6.sal.bam	other	1507200	1507200	0	+	1	1	164	168	0.5
CP008925.1	h6.sal.bam	other	1507201	1507201	0	+	3	5	167	170	1.5
CP008925.1	h6.sal.bam	other	1507202	1507202	0	+	2	0	164	167	1.0
CP008925.1	h6.sal.bam	other	1507203	1507203	0	+	0	2	164	170	0.0
CP008925.1	h6.sal.bam	other	1507204	1507204	0	+	1	1	165	169	0.5
CP008925.1	h6.sal.bam	other	1507205	1507205	0	+	0	2	162	170	0.0
CP008925.1	h6.sal.bam	other	1507206	1507206	0	+	4	2	162	170	2.0
CP008925.1	h6.sal.bam	other	1507207	1507207	0	+	2	4	162	173	1.0
CP008925.1	h6.sal.bam	other	1507208	1507208	0	+	2	5	163	170	1.0
CP008925.1	h6.sal.bam	other	1507209	1507209	0	+	2	5	160	168	1.0
CP008925.1	h6.sal.bam	other	1507210	1507210	0	+	1	2	161	164	0.5
CP008925.1	h6.sal.bam	other	1507211	1507211	0	+	0	2	161	163	0.0
CP008925.1	h6.sal.bam	GTTC	1507212	1507212	1507203	+	2	1	152	163	1.0
CP008925.1	h6.sal.bam	other	1507213	1507213	0	+	2	2	154	163	1.0
CP008925.1	h6.sal.bam	GTTC	1507214	1507214	1507203	+	1	1	155	162	0.5
CP008925.1	h6.sal.bam	other	1507215	1507215	0	+	6	0	159	163	3.0
CP008925.1	h6.sal.bam	other	1507216	1507216	0	+	2	2	158	163	1.0
CP008925.1	h6.sal.bam	other	1507217	1507217	0	+	1	1	156	161	0.5
CP008925.1	h6.sal.bam	other	1507218	1507218	0	+	1	0	156	169	0.5
CP008925.1	h6.sal.bam	other	1507219	1507219	0	+	1	3	156	169	0.5
CP008925.1	h6.sal.bam	other	1507220	1507220	0	+	3	4	159	169	1.5
CP008925.1	h6.sal.bam	other	1507221	1507221	0	+	0	5	159	167	0.0
CP008925.1	h6.sal.bam	other	1507222	1507222	0	+	1	0	159	165	0.5
CP008925.1	h6.sal.bam	other	1507223	1507223	0	+	0	7	156	165	0.0
CP008925.1	h6.sal.bam	other	1507224	1507224	0	+	2	4	157	162	1.0
CP008925.1	h6.sal.bam	other	1507225	1507225	0	+	1	1	155	161	0.5
CP008925.1	h6.sal.bam	other	1507226	1507226	0	+	8	1	162	162	4.0
CP008925.1	h6.sal.bam	other	1507227	1507227	0	+	2	0	163	161	1.0
CP008925.1	h6.sal.bam	other	1507228	1507228	0	+	4	1	161	167	2.0
CP008925.1	h6.sal.bam	other	1507229	1507229	0	+	1	2	162	166	0.5
CP008925.1	h6.sal.bam	other	1507230	1507230	0	+	3	10	163	168	1.5
CP008925.1	h6.sal.bam	other	1507231	1507231	0	+	3	1	162	161	1.5
CP008925.1	h6.sal.bam	other	1507232	1507232	0	+	1	3	158	160	0.5
CP008925.1	h6.sal.bam	other	1507233	1507233	0	+	4	0	160	157	2.0
CP008925.1	h6.sal.bam	other	1507234	1507234	0	+	4	4	161	161	2.0
CP008925.1	h6.sal.bam	other	1507235	1507235	0	+	1	3	162	157	0.5
CP008925.1	h6.sal.bam	other	1507236	1507236	0	+	3	1	163	154	1.5
CP008925.1	h6.sal.bam	other	1507237	1507237	0	+	1	2	161	160	0.5
CP008925.1	h6.sal.bam	other	1507238	1507238	0	+	3	1	161	161	1.5
CP008925.1	h6.sal.bam	other	1507239	1507239	0	+	0	0	159	160	0.0
CP008925.1	h6.sal.bam	other	1507240	1507240	0	+	3	4	157	163	1.5
CP008925.1	h6.sal.bam	other	1507241	1507241	0	+	4	1	156	171	2.0
CP008925.1	h6.sal.bam	other	1507242	1507242	0	+	1	3	151	172	0.5
CP008925.1	h6.sal.bam	other	1507243	1507243	0	+	2	2	153	171	1.0
CP008925.1	h6.sal.bam	other	1507244	1507244	0	+	2	2	155	170	1.0
CP008925.1	h6.sal.bam	other	1507245	1507245	0	+	2	4	151	170	1.0
CP008925.1	h6.sal.bam	other	1507246	1507246	0	+	13	0	156	176	6.5
CP008925.1	h6.sal.bam	other	1507247	1507247	0	+	1	3	157	176	0.5
CP008925.1	h6.sal.bam	other	1507248	1507248	0	+	3	4	157	177	1.5
CP008925.1	h6.sal.bam	other	1507249	1507249	0	+	0	2	157	173	0.0
CP008925.1	h6.sal.bam	other	1507250	1507250	0	+	3	4	154	174	1.5
CP008925.1	h6.sal.bam	other	1507251	1507251	0	+	4	3	158	171	2.0
CP008925.1	h6.sal.bam	other	1507252	1507252	0	+	1	2	158	171	0.5
CP008925.1	h6.sal.bam	other	1507253	1507253	0	+	3	5	157	169	1.5
CP008925.1	h6.sal.bam	other	1507254	1507254	0	+	0	2	156	165	0.0
CP008925.1	h6.sal.bam	other	1507255	1507255	0	+	1	2	157	163	0.5
CP008925.1	h6.sal.bam	other	1507256	1507256	0	+	4	2	158	161	2.0
CP008925.1	h6.sal.bam	other	1507257	1507257	0	+	3	0	159	177	1.5
CP008925.1	h6.sal.bam	GTTC	1507258	1507258	1507266	+	2	2	159	178	1.0
CP008925.1	h6.sal.bam	other	1507259	1507259	0	+	5	1	163	178	2.5
CP008925.1	h6.sal.bam	GTTC	1507260	1507260	1507266	+	3	0	164	177	1.5
CP008925.1	h6.sal.bam	other	1507261	1507261	0	+	3	1	166	177	1.5
CP008925.1	h6.sal.bam	other	1507262	1507262	0	+	6	3	170	176	3.0
CP008925.1	h6.sal.bam	other	1507263	1507263	0	+	0	3	166	178	0.0
CP008925.1	h6.sal.bam	other	1507264	1507264	0	+	0	2	162	175	0.0
CP008925.1	h6.sal.bam	other	1507265	1507265	0	+	2	3	164	173	1.0
CP008925.1	h6.sal.bam	other	1507266	1507266	0	+	2	0	166	175	1.0
CP008925.1	h6.sal.bam	other	1507267	1507267	0	+	2	1	166	175	1.0
CP008925.1	h6.sal.bam	other	1507268	1507268	0	+	0	2	164	176	0.0
CP008925.1	h6.sal.bam	other	1507269	1507269	0	+	3	9	166	178	1.5
CP008925.1	h6.sal.bam	other	1507270	1507270	0	+	3	2	168	170	1.5
CP008925.1	h6.sal.bam	other	1507271	1507271	0	+	3	3	170	168	1.5
CP008925.1	h6.sal.bam	other	1507272	1507272	0	+	5	1	172	170	2.5
CP008925.1	h6.sal.bam	other	1507273	1507273	0	+	4	0	170	177	2.0
CP008925.1	h6.sal.bam	other	1507274	1507274	0	+	1	1	171	177	0.5
CP008925.1	h6.sal.bam	GTTC	1507275	1507275	1507266	+	2	3	172	182	1.0
CP008925.1	h6.sal.bam	other	1507276	1507276	0	+	1	2	169	180	0.5
CP008925.1	h6.sal.bam	GTTC	1507277	1507277	1507266	+	1	3	170	178	0.5
CP008925.1	h6.sal.bam	other	1507278	1507278	0	+	1	2	171	176	0.5
CP008925.1	h6.sal.bam	other	1507279	1507279	0	+	1	1	171	175	0.5
CP008925.1	h6.sal.bam	other	1507280	1507280	0	+	3	1	171	177	1.5
CP008925.1	h6.sal.bam	other	1507281	1507281	0	+	3	4	174	176	1.5
CP008925.1	h6.sal.bam	other	1507282	1507282	0	+	2	1	171	172	1.0
CP008925.1	h6.sal.bam	other	1507283	1507283	0	+	2	3	172	178	1.0
CP008925.1	h6.sal.bam	other	1507284	1507284	0	+	2	1	173	177	1.0
CP008925.1	h6.sal.bam	other	1507285	1507285	0	+	0	2	173	179	0.0
CP008925.1	h6.sal.bam	other	1507286	1507286	0	+	3	1	172	178	1.5
CP008925.1	h6.sal.bam	other	1507287	1507287	0	+	3	1	175	181	1.5
CP008925.1	h6.sal.bam	other	1507288	1507288	0	+	0	1	175	182	0.0
CP008925.1	h6.sal.bam	other	1507289	1507289	0	+	4	3	178	184	2.0
CP008925.1	h6.sal.bam	other	1507290	1507290	0	+	6	6	178	185	3.0
CP008925.1	h6.sal.bam	other	1507291	1507291	0	+	1	1	177	181	0.5
CP008925.1	h6.sal.bam	other	1507292	1507292	0	+	1	1	177	185	0.5
CP008925.1	h6.sal.bam	other	1507293	1507293	0	+	5	1	181	184	2.5
CP008925.1	h6.sal.bam	other	1507294	1507294	0	+	2	2	182	183	1.0
CP008925.1	h6.sal.bam	other	1507295	1507295	0	+	4	2	183	187	2.0
CP008925.1	h6.sal.bam	other	1507296	1507296	0	+	2	3	184	188	1.0
CP008925.1	h6.sal.bam	other	1507297	1507297	0	+	1	1	184	186	0.5
CP008925.1	h6.sal.bam	other	1507298	1507298	0	+	5	3	189	186	2.5
CP008925.1	h6.sal.bam	other	1507299	1507299	0	+	4	3	191	183	2.0
CP008925.1	h6.sal.bam	other	1507300	1507300	0	+	1	2	183	184	0.5
CP008925.1	h6.sal.bam	other	1507301	1507301	0	+	2	2	185	182	1.0
CP008925.1	h6.sal.bam	other	1507302	1507302	0	+	0	4	183	182	0.0
CP008925.1	h6.sal.bam	other	1507303	1507303	0	+	2	3	181	182	1.0
CP008925.1	h6.sal.bam	other	1507304	1507304	0	+	1	2	173	179	0.5
CP008925.1	h6.sal.bam	other	1507305	1507305	0	+	2	2	175	178	1.0
CP008925.1	h6.sal.bam	other	1507306	1507306	0	+	0	2	175	176	0.0
CP008925.1	h6.sal.bam	other	1507307	1507307	0	+	4	1	176	176	2.0
CP008925.1	h6.sal.bam	other	1507308	1507308	0	+	1	1	173	177	0.5
CP008925.1	h6.sal.bam	other	1507309	1507309	0	+	1	2	174	176	0.5
CP008925.1	h6.sal.bam	other	1507310	1507310	0	+	3	1	175	174	1.5
CP008925.1	h6.sal.bam	other	1507311	1507311	0	+	2	4	175	179	1.0
CP008925.1	h6.sal.bam	other	1507312	1507312	0	+	3	4	174	177	1.5
CP008925.1	h6.sal.bam	other	1507313	1507313	0	+	2	3	176	176	1.0
CP008925.1	h6.sal.bam	other	1507314	1507314	0	+	2	9	178	173	1.0
CP008925.1	h6.sal.bam	other	1507315	1507315	0	+	2	3	177	166	1.0
CP008925.1	h6.sal.bam	other	1507316	1507316	0	+	0	2	174	164	0.0
CP008925.1	h6.sal.bam	other	1507317	1507317	0	+	2	1	175	164	1.0
CP008925.1	h6.sal.bam	other	1507318	1507318	0	+	3	1	176	165	1.5
CP008925.1	h6.sal.bam	other	1507319	1507319	0	+	6	3	165	166	3.0
CP008925.1	h6.sal.bam	other	1507320	1507320	0	+	0	11	165	164	0.0
CP008925.1	h6.sal.bam	other	1507321	1507321	0	+	0	1	165	154	0.0
CP008925.1	h6.sal.bam	other	1507322	1507322	0	+	1	1	164	153	0.5
CP008925.1	h6.sal.bam	other	1507323	1507323	0	+	6	1	168	154	3.0
CP008925.1	h6.sal.bam	other	1507324	1507324	0	+	1	2	169	155	0.5
CP008925.1	h6.sal.bam	other	1507325	1507325	0	+	0	1	166	157	0.0
CP008925.1	h6.sal.bam	other	1507326	1507326	0	+	1	3	163	159	0.5
CP008925.1	h6.sal.bam	other	1507327	1507327	0	+	2	0	164	160	1.0
CP008925.1	h6.sal.bam	other	1507328	1507328	0	+	3	1	163	160	1.5
CP008925.1	h6.sal.bam	other	1507329	1507329	0	+	5	1	168	159	2.5
CP008925.1	h6.sal.bam	GTTC	1507330	1507330	1507338	+	2	14	169	162	1.0
CP008925.1	h6.sal.bam	other	1507331	1507331	0	+	1	4	166	148	0.5
CP008925.1	h6.sal.bam	GTTC	1507332	1507332	1507338	+	19	1	182	147	9.5
CP008925.1	h6.sal.bam	other	1507333	1507333	0	+	0	2	179	147	0.0
CP008925.1	h6.sal.bam	other	1507334	1507334	0	+	2	0	171	147	1.0
CP008925.1	h6.sal.bam	other	1507335	1507335	0	+	0	1	171	150	0.0
CP008925.1	h6.sal.bam	other	1507336	1507336	0	+	0	2	171	153	0.0
CP008925.1	h6.sal.bam	other	1507337	1507337	0	+	1	2	165	151	0.5
CP008925.1	h6.sal.bam	other	1507338	1507338	0	+	2	2	167	152	1.0
CP008925.1	h6.sal.bam	other	1507339	1507339	0	+	0	0	166	150	0.0
CP008925.1	h6.sal.bam	other	1507340	1507340	0	+	0	3	164	151	0.0
CP008925.1	h6.sal.bam	other	1507341	1507341	0	+	0	2	162	153	0.0
CP008925.1	h6.sal.bam	other	1507342	1507342	0	+	3	3	164	153	1.5
CP008925.1	h6.sal.bam	other	1507343	1507343	0	+	2	1	166	154	1.0
CP008925.1	h6.sal.bam	other	1507344	1507344	0	+	7	1	168	155	3.5
CP008925.1	h6.sal.bam	other	1507345	1507345	0	+	4	3	172	155	2.0
CP008925.1	h6.sal.bam	other	1507346	1507346	0	+	2	2	171	152	1.0
CP008925.1	h6.sal.bam	GTTC	1507347	1507347	1507338	+	1	8	167	152	0.5
CP008925.1	h6.sal.bam	other	1507348	1507348	0	+	4	3	167	146	2.0
CP008925.1	h6.sal.bam	GTTC	1507349	1507349	1507338	+	6	3	171	145	3.0
CP008925.1	h6.sal.bam	other	1507350	1507350	0	+	1	1	169	142	0.5
CP008925.1	h6.sal.bam	other	1507351	1507351	0	+	0	1	169	143	0.0
CP008925.1	h6.sal.bam	other	1507352	1507352	0	+	4	0	173	144	2.0
CP008925.1	h6.sal.bam	other	1507353	1507353	0	+	2	1	174	148	1.0
CP008925.1	h6.sal.bam	other	1507354	1507354	0	+	0	3	173	152	0.0
CP008925.1	h6.sal.bam	other	1507355	1507355	0	+	3	1	172	155	1.5
CP008925.1	h6.sal.bam	other	1507356	1507356	0	+	3	0	173	154	1.5
CP008925.1	h6.sal.bam	other	1507357	1507357	0	+	3	6	173	156	1.5
CP008925.1	h6.sal.bam	other	1507358	1507358	0	+	1	2	171	151	0.5
CP008925.1	h6.sal.bam	other	1507359	1507359	0	+	4	3	175	149	2.0
CP008925.1	h6.sal.bam	other	1507360	1507360	0	+	0	2	175	146	0.0
CP008925.1	h6.sal.bam	other	1507361	1507361	0	+	0	3	172	146	0.0
CP008925.1	h6.sal.bam	other	1507362	1507362	0	+	0	2	169	144	0.0
CP008925.1	h6.sal.bam	other	1507363	1507363	0	+	1	3	170	142	0.5
CP008925.1	h6.sal.bam	other	1507364	1507364	0	+	0	4	166	141	0.0
CP008925.1	h6.sal.bam	other	1507365	1507365	0	+	1	1	162	138	0.5
CP008925.1	h6.sal.bam	other	1507366	1507366	0	+	4	5	164	140	2.0
CP008925.1	h6.sal.bam	other	1507367	1507367	0	+	1	3	165	135	0.5
CP008925.1	h6.sal.bam	other	1507368	1507368	0	+	2	3	162	137	1.0
CP008925.1	h6.sal.bam	other	1507369	1507369	0	+	2	1	156	136	1.0
CP008925.1	h6.sal.bam	other	1507370	1507370	0	+	0	2	156	136	0.0
CP008925.1	h6.sal.bam	other	1507371	1507371	0	+	0	1	156	137	0.0
CP008925.1	h6.sal.bam	other	1507372	1507372	0	+	1	1	156	140	0.5
CP008925.1	h6.sal.bam	other	1507373	1507373	0	+	2	0	153	139	1.0
CP008925.1	h6.sal.bam	other	1507374	1507374	0	+	0	4	149	145	0.0
CP008925.1	h6.sal.bam	other	1507375	1507375	0	+	2	2	150	142	1.0
CP008925.1	h6.sal.bam	other	1507376	1507376	0	+	4	0	147	144	2.0
CP008925.1	h6.sal.bam	other	1507377	1507377	0	+	3	4	150	145	1.5
CP008925.1	h6.sal.bam	other	1507378	1507378	0	+	3	0	153	143	1.5
CP008925.1	h6.sal.bam	other	1507379	1507379	0	+	3	1	156	143	1.5
CP008925.1	h6.sal.bam	other	1507380	1507380	0	+	2	0	158	145	1.0
CP008925.1	h6.sal.bam	other	1507381	1507381	0	+	0	2	158	145	0.0
CP008925.1	h6.sal.bam	other	1507382	1507382	0	+	2	3	155	143	1.0
CP008925.1	h6.sal.bam	other	1507383	1507383	0	+	4	1	159	140	2.0
CP008925.1	h6.sal.bam	other	1507384	1507384	0	+	2	4	160	139	1.0
CP008925.1	h6.sal.bam	other	1507385	1507385	0	+	2	1	159	135	1.0
CP008925.1	h6.sal.bam	other	1507386	1507386	0	+	0	1	156	144	0.0
CP008925.1	h6.sal.bam	other	1507387	1507387	0	+	2	3	155	146	1.0
CP008925.1	h6.sal.bam	other	1507388	1507388	0	+	5	2	158	146	2.5
CP008925.1	h6.sal.bam	other	1507389	1507389	0	+	0	0	154	145	0.0
CP008925.1	h6.sal.bam	other	1507390	1507390	0	+	1	1	155	145	0.5
CP008925.1	h6.sal.bam	other	1507391	1507391	0	+	3	2	156	150	1.5
CP008925.1	h6.sal.bam	other	1507392	1507392	0	+	4	3	160	148	2.0
CP008925.1	h6.sal.bam	other	1507393	1507393	0	+	3	1	160	145	1.5
CP008925.1	h6.sal.bam	other	1507394	1507394	0	+	2	1	156	151	1.0
CP008925.1	h6.sal.bam	other	1507395	1507395	0	+	0	1	156	152	0.0
CP008925.1	h6.sal.bam	other	1507396	1507396	0	+	2	1	158	153	1.0
CP008925.1	h6.sal.bam	other	1507397	1507397	0	+	0	1	158	152	0.0
CP008925.1	h6.sal.bam	other	1507398	1507398	0	+	6	2	158	152	3.0
CP008925.1	h6.sal.bam	other	1507399	1507399	0	+	1	5	158	164	0.5
CP008925.1	h6.sal.bam	other	1507400	1507400	0	+	2	2	157	159	1.0
CP008925.1	h6.sal.bam	other	1507401	1507401	0	+	0	4	157	161	0.0
CP008925.1	h6.sal.bam	other	1507402	1507402	0	+	2	2	159	158	1.0
CP008925.1	h6.sal.bam	other	1507403	1507403	0	+	4	2	160	156	2.0
CP008925.1	h6.sal.bam	other	1507404	1507404	0	+	1	0	155	154	0.5
CP008925.1	h6.sal.bam	other	1507405	1507405	0	+	4	3	157	163	2.0
CP008925.1	h6.sal.bam	other	1507406	1507406	0	+	1	0	158	160	0.5
CP008925.1	h6.sal.bam	other	1507407	1507407	0	+	4	1	143	164	2.0
CP008925.1	h6.sal.bam	other	1507408	1507408	0	+	2	2	143	164	1.0
CP008925.1	h6.sal.bam	other	1507409	1507409	0	+	0	4	143	162	0.0
CP008925.1	h6.sal.bam	other	1507410	1507410	0	+	1	3	144	158	0.5
CP008925.1	h6.sal.bam	other	1507411	1507411	0	+	1	1	144	157	0.5
CP008925.1	h6.sal.bam	other	1507412	1507412	0	+	2	2	145	157	1.0
CP008925.1	h6.sal.bam	other	1507413	1507413	0	+	4	3	148	155	2.0
CP008925.1	h6.sal.bam	other	1507414	1507414	0	+	3	3	151	152	1.5
CP008925.1	h6.sal.bam	other	1507415	1507415	0	+	4	1	155	149	2.0
CP008925.1	h6.sal.bam	other	1507416	1507416	0	+	4	2	158	148	2.0
CP008925.1	h6.sal.bam	other	1507417	1507417	0	+	0	4	153	155	0.0
CP008925.1	h6.sal.bam	other	1507418	1507418	0	+	2	2	145	153	1.0
CP008925.1	h6.sal.bam	other	1507419	1507419	0	+	2	1	147	151	1.0
CP008925.1	h6.sal.bam	other	1507420	1507420	0	+	0	0	147	156	0.0
CP008925.1	h6.sal.bam	other	1507421	1507421	0	+	4	2	149	161	2.0
CP008925.1	h6.sal.bam	other	1507422	1507422	0	+	3	2	147	161	1.5
CP008925.1	h6.sal.bam	other	1507423	1507423	0	+	2	2	149	162	1.0
CP008925.1	h6.sal.bam	other	1507424	1507424	0	+	2	0	145	161	1.0
CP008925.1	h6.sal.bam	other	1507425	1507425	0	+	1	2	145	161	0.5
CP008925.1	h6.sal.bam	other	1507426	1507426	0	+	0	2	144	164	0.0
CP008925.1	h6.sal.bam	other	1507427	1507427	0	+	0	4	140	168	0.0
CP008925.1	h6.sal.bam	other	1507428	1507428	0	+	3	6	142	167	1.5
CP008925.1	h6.sal.bam	other	1507429	1507429	0	+	4	6	145	164	2.0
CP008925.1	h6.sal.bam	other	1507430	1507430	0	+	4	1	146	160	2.0
CP008925.1	h6.sal.bam	other	1507431	1507431	0	+	1	1	144	159	0.5
CP008925.1	h6.sal.bam	other	1507432	1507432	0	+	2	1	143	161	1.0
CP008925.1	h6.sal.bam	GTTC	1507433	1507433	1507441	+	4	0	142	160	2.0
CP008925.1	h6.sal.bam	other	1507434	1507434	0	+	3	2	145	160	1.5
CP008925.1	h6.sal.bam	GTTC	1507435	1507435	1507441	+	0	0	145	163	0.0
CP008925.1	h6.sal.bam	other	1507436	1507436	0	+	0	1	145	164	0.0
CP008925.1	h6.sal.bam	other	1507437	1507437	0	+	2	1	146	165	1.0
CP008925.1	h6.sal.bam	other	1507438	1507438	0	+	4	0	150	165	2.0
CP008925.1	h6.sal.bam	other	1507439	1507439	0	+	0	1	150	165	0.0
CP008925.1	h6.sal.bam	other	1507440	1507440	0	+	3	2	152	171	1.5
CP008925.1	h6.sal.bam	other	1507441	1507441	0	+	4	4	153	172	2.0
CP008925.1	h6.sal.bam	other	1507442	1507442	0	+	3	1	155	168	1.5
CP008925.1	h6.sal.bam	other	1507443	1507443	0	+	2	2	155	168	1.0
CP008925.1	h6.sal.bam	other	1507444	1507444	0	+	1	1	154	172	0.5
CP008925.1	h6.sal.bam	other	1507445	1507445	0	+	0	4	154	175	0.0
CP008925.1	h6.sal.bam	other	1507446	1507446	0	+	0	3	154	171	0.0
CP008925.1	h6.sal.bam	other	1507447	1507447	0	+	1	0	152	174	0.5
CP008925.1	h6.sal.bam	other	1507448	1507448	0	+	3	7	155	176	1.5
CP008925.1	h6.sal.bam	other	1507449	1507449	0	+	4	1	159	171	2.0
CP008925.1	h6.sal.bam	GTTC;GTTC	1507450	1507450	1507441;1507458	+	3	3	160	172	1.5
CP008925.1	h6.sal.bam	other	1507451	1507451	0	+	0	1	153	170	0.0
CP008925.1	h6.sal.bam	GTTC;GTTC	1507452	1507452	1507441;1507458	+	5	2	158	169	2.5
CP008925.1	h6.sal.bam	other	1507453	1507453	0	+	2	2	156	171	1.0
CP008925.1	h6.sal.bam	other	1507454	1507454	0	+	1	1	153	173	0.5
CP008925.1	h6.sal.bam	other	1507455	1507455	0	+	5	0	157	174	2.5
CP008925.1	h6.sal.bam	other	1507456	1507456	0	+	2	0	159	174	1.0
CP008925.1	h6.sal.bam	other	1507457	1507457	0	+	2	3	153	178	1.0
CP008925.1	h6.sal.bam	other	1507458	1507458	0	+	6	3	159	177	3.0
CP008925.1	h6.sal.bam	other	1507459	1507459	0	+	2	1	161	174	1.0
CP008925.1	h6.sal.bam	other	1507460	1507460	0	+	0	3	159	174	0.0
CP008925.1	h6.sal.bam	other	1507461	1507461	0	+	0	3	159	175	0.0
CP008925.1	h6.sal.bam	other	1507462	1507462	0	+	1	4	158	174	0.5
CP008925.1	h6.sal.bam	other	1507463	1507463	0	+	1	2	154	172	0.5
CP008925.1	h6.sal.bam	other	1507464	1507464	0	+	7	1	157	173	3.5
CP008925.1	h6.sal.bam	other	1507465	1507465	0	+	2	5	158	174	1.0
CP008925.1	h6.sal.bam	other	1507466	1507466	0	+	0	2	158	171	0.0
CP008925.1	h6.sal.bam	GTTC	1507467	1507467	1507458	+	3	6	158	172	1.5
CP008925.1	h6.sal.bam	other	1507468	1507468	0	+	9	0	165	167	4.5
CP008925.1	h6.sal.bam	GTTC	1507469	1507469	1507458	+	9	1	170	170	4.5
CP008925.1	h6.sal.bam	other	1507470	1507470	0	+	4	2	174	172	2.0
CP008925.1	h6.sal.bam	other	1507471	1507471	0	+	0	3	173	174	0.0
CP008925.1	h6.sal.bam	other	1507472	1507472	0	+	1	10	174	171	0.5
CP008925.1	h6.sal.bam	other	1507473	1507473	0	+	5	1	173	169	2.5
CP008925.1	h6.sal.bam	other	1507474	1507474	0	+	1	0	171	173	0.5
CP008925.1	h6.sal.bam	other	1507475	1507475	0	+	4	4	175	178	2.0
CP008925.1	h6.sal.bam	other	1507476	1507476	0	+	5	1	180	174	2.5
CP008925.1	h6.sal.bam	other	1507477	1507477	0	+	1	1	179	173	0.5
CP008925.1	h6.sal.bam	other	1507478	1507478	0	+	0	3	174	177	0.0
CP008925.1	h6.sal.bam	other	1507479	1507479	0	+	0	5	174	176	0.0
CP008925.1	h6.sal.bam	other	1507480	1507480	0	+	0	1	163	173	0.0
CP008925.1	h6.sal.bam	other	1507481	1507481	0	+	3	3	166	174	1.5
CP008925.1	h6.sal.bam	other	1507482	1507482	0	+	2	1	167	173	1.0
CP008925.1	h6.sal.bam	other	1507483	1507483	0	+	3	0	170	172	1.5
CP008925.1	h6.sal.bam	other	1507484	1507484	0	+	3	1	171	173	1.5
CP008925.1	h6.sal.bam	other	1507485	1507485	0	+	1	1	172	172	0.5
CP008925.1	h6.sal.bam	other	1507486	1507486	0	+	0	1	172	171	0.0
CP008925.1	h6.sal.bam	other	1507487	1507487	0	+	3	0	173	170	1.5
CP008925.1	h6.sal.bam	other	1507488	1507488	0	+	4	2	173	174	2.0
CP008925.1	h6.sal.bam	other	1507489	1507489	0	+	3	0	170	173	1.5
CP008925.1	h6.sal.bam	other	1507490	1507490	0	+	2	6	172	174	1.0
CP008925.1	h6.sal.bam	other	1507491	1507491	0	+	6	1	172	168	3.0
CP008925.1	h6.sal.bam	other	1507492	1507492	0	+	0	2	172	169	0.0
CP008925.1	h6.sal.bam	other	1507493	1507493	0	+	2	0	171	167	1.0
CP008925.1	h6.sal.bam	other	1507494	1507494	0	+	2	6	173	171	1.0
CP008925.1	h6.sal.bam	other	1507495	1507495	0	+	3	4	176	166	1.5
CP008925.1	h6.sal.bam	other	1507496	1507496	0	+	0	3	172	162	0.0
CP008925.1	h6.sal.bam	other	1507497	1507497	0	+	3	3	172	160	1.5
CP008925.1	h6.sal.bam	other	1507498	1507498	0	+	0	1	171	160	0.0
CP008925.1	h6.sal.bam	other	1507499	1507499	0	+	1	4	170	162	0.5
CP008925.1	h6.sal.bam	other	1507500	1507500	0	+	3	7	172	162	1.5
CP008925.1	h6.sal.bam	other	1507501	1507501	0	+	3	3	175	157	1.5
CP008925.1	h6.sal.bam	other	1507502	1507502	0	+	2	2	177	154	1.0
CP008925.1	h6.sal.bam	other	1507503	1507503	0	+	2	2	177	161	1.0
CP008925.1	h6.sal.bam	other	1507504	1507504	0	+	2	2	175	163	1.0
CP008925.1	h6.sal.bam	other	1507505	1507505	0	+	2	2	173	163	1.0
CP008925.1	h6.sal.bam	other	1507506	1507506	0	+	2	1	172	162	1.0
CP008925.1	h6.sal.bam	other	1507507	1507507	0	+	3	0	171	163	1.5
CP008925.1	h6.sal.bam	other	1507508	1507508	0	+	3	2	171	164	1.5
CP008925.1	h6.sal.bam	other	1507509	1507509	0	+	2	3	173	162	1.0
CP008925.1	h6.sal.bam	other	1507510	1507510	0	+	2	1	175	161	1.0
CP008925.1	h6.sal.bam	other	1507511	1507511	0	+	3	2	178	163	1.5
CP008925.1	h6.sal.bam	other	1507512	1507512	0	+	5	0	177	162	2.5
CP008925.1	h6.sal.bam	other	1507513	1507513	0	+	3	2	180	163	1.5
CP008925.1	h6.sal.bam	other	1507514	1507514	0	+	1	4	181	161	0.5
CP008925.1	h6.sal.bam	other	1507515	1507515	0	+	5	3	183	166	2.5
CP008925.1	h6.sal.bam	other	1507516	1507516	0	+	0	1	179	163	0.0
CP008925.1	h6.sal.bam	other	1507517	1507517	0	+	1	1	177	162	0.5
CP008925.1	h6.sal.bam	other	1507518	1507518	0	+	1	5	176	166	0.5
CP008925.1	h6.sal.bam	other	1507519	1507519	0	+	0	5	175	164	0.0
CP008925.1	h6.sal.bam	other	1507520	1507520	0	+	1	4	175	162	0.5
CP008925.1	h6.sal.bam	other	1507521	1507521	0	+	1	3	176	163	0.5
CP008925.1	h6.sal.bam	other	1507522	1507522	0	+	1	1	177	164	0.5
CP008925.1	h6.sal.bam	other	1507523	1507523	0	+	3	2	177	163	1.5
CP008925.1	h6.sal.bam	other	1507524	1507524	0	+	4	2	177	161	2.0
CP008925.1	h6.sal.bam	GAAC	1507525	1507525	1507533	+	2	1	176	160	1.0
CP008925.1	h6.sal.bam	other	1507526	1507526	0	+	0	4	176	161	0.0
CP008925.1	h6.sal.bam	GAAC	1507527	1507527	1507533	+	2	1	170	159	1.0
CP008925.1	h6.sal.bam	other	1507528	1507528	0	+	1	3	171	161	0.5
CP008925.1	h6.sal.bam	other	1507529	1507529	0	+	2	2	173	160	1.0
CP008925.1	h6.sal.bam	other	1507530	1507530	0	+	8	0	176	161	4.0
CP008925.1	h6.sal.bam	other	1507531	1507531	0	+	7	4	178	161	3.5
CP008925.1	h6.sal.bam	other	1507532	1507532	0	+	3	2	181	157	1.5
CP008925.1	h6.sal.bam	other	1507533	1507533	0	+	4	1	180	162	2.0
CP008925.1	h6.sal.bam	other	1507534	1507534	0	+	1	1	179	164	0.5
CP008925.1	h6.sal.bam	other	1507535	1507535	0	+	1	3	180	165	0.5
CP008925.1	h6.sal.bam	other	1507536	1507536	0	+	4	2	184	167	2.0
CP008925.1	h6.sal.bam	other	1507537	1507537	0	+	3	2	183	166	1.5
CP008925.1	h6.sal.bam	other	1507538	1507538	0	+	1	4	184	164	0.5
CP008925.1	h6.sal.bam	other	1507539	1507539	0	+	1	1	180	160	0.5
CP008925.1	h6.sal.bam	other	1507540	1507540	0	+	3	2	181	163	1.5
CP008925.1	h6.sal.bam	other	1507541	1507541	0	+	3	3	184	162	1.5
CP008925.1	h6.sal.bam	GAAC	1507542	1507542	1507533	+	5	1	177	159	2.5
CP008925.1	h6.sal.bam	other	1507543	1507543	0	+	1	5	178	159	0.5
CP008925.1	h6.sal.bam	GAAC	1507544	1507544	1507533	+	2	1	170	154	1.0
CP008925.1	h6.sal.bam	other	1507545	1507545	0	+	5	4	172	153	2.5
CP008925.1	h6.sal.bam	other	1507546	1507546	0	+	0	0	171	156	0.0
CP008925.1	h6.sal.bam	other	1507547	1507547	0	+	0	10	170	158	0.0
CP008925.1	h6.sal.bam	other	1507548	1507548	0	+	4	3	167	149	2.0
CP008925.1	h6.sal.bam	other	1507549	1507549	0	+	0	5	167	148	0.0
CP008925.1	h6.sal.bam	other	1507550	1507550	0	+	0	0	163	143	0.0
CP008925.1	h6.sal.bam	other	1507551	1507551	0	+	5	5	164	142	2.5
CP008925.1	h6.sal.bam	other	1507552	1507552	0	+	3	0	165	140	1.5
CP008925.1	h6.sal.bam	other	1507553	1507553	0	+	1	2	166	141	0.5
CP008925.1	h6.sal.bam	other	1507554	1507554	0	+	0	2	165	146	0.0
CP008925.1	h6.sal.bam	other	1507555	1507555	0	+	0	3	165	148	0.0
CP008925.1	h6.sal.bam	other	1507556	1507556	0	+	3	1	165	145	1.5
CP008925.1	h6.sal.bam	other	1507557	1507557	0	+	2	0	162	145	1.0
CP008925.1	h6.sal.bam	other	1507558	1507558	0	+	1	1	161	147	0.5
CP008925.1	h6.sal.bam	other	1507559	1507559	0	+	1	0	162	146	0.5
CP008925.1	h6.sal.bam	other	1507560	1507560	0	+	2	0	163	149	1.0
CP008925.1	h6.sal.bam	other	1507561	1507561	0	+	3	0	162	153	1.5
CP008925.1	h6.sal.bam	other	1507562	1507562	0	+	0	3	162	153	0.0
CP008925.1	h6.sal.bam	other	1507563	1507563	0	+	1	2	160	154	0.5
CP008925.1	h6.sal.bam	other	1507564	1507564	0	+	3	1	161	155	1.5
CP008925.1	h6.sal.bam	other	1507565	1507565	0	+	1	0	160	154	0.5
CP008925.1	h6.sal.bam	other	1507566	1507566	0	+	3	2	158	156	1.5
CP008925.1	h6.sal.bam	other	1507567	1507567	0	+	1	0	159	154	0.5
CP008925.1	h6.sal.bam	other	1507568	1507568	0	+	1	4	158	155	0.5
CP008925.1	h6.sal.bam	other	1507569	1507569	0	+	2	1	158	153	1.0
CP008925.1	h6.sal.bam	other	1507570	1507570	0	+	2	1	157	156	1.0
CP008925.1	h6.sal.bam	other	1507571	1507571	0	+	2	2	159	155	1.0
CP008925.1	h6.sal.bam	other	1507572	1507572	0	+	2	0	157	154	1.0
CP008925.1	h6.sal.bam	other	1507573	1507573	0	+	3	3	160	157	1.5
CP008925.1	h6.sal.bam	other	1507574	1507574	0	+	1	5	160	158	0.5
CP008925.1	h6.sal.bam	other	1507575	1507575	0	+	1	1	155	157	0.5
CP008925.1	h6.sal.bam	other	1507576	1507576	0	+	1	5	156	156	0.5
CP008925.1	h6.sal.bam	other	1507577	1507577	0	+	3	4	157	156	1.5
CP008925.1	h6.sal.bam	other	1507578	1507578	0	+	1	4	156	153	0.5
CP008925.1	h6.sal.bam	other	1507579	1507579	0	+	3	2	157	153	1.5
CP008925.1	h6.sal.bam	other	1507580	1507580	0	+	6	1	160	154	3.0
CP008925.1	h6.sal.bam	GTTC	1507581	1507581	1507589	+	0	2	158	153	0.0
CP008925.1	h6.sal.bam	other	1507582	1507582	0	+	3	1	155	156	1.5
CP008925.1	h6.sal.bam	GTTC	1507583	1507583	1507589	+	4	2	159	159	2.0
CP008925.1	h6.sal.bam	other	1507584	1507584	0	+	3	0	158	158	1.5
CP008925.1	h6.sal.bam	other	1507585	1507585	0	+	3	3	161	158	1.5
CP008925.1	h6.sal.bam	other	1507586	1507586	0	+	4	1	162	157	2.0
CP008925.1	h6.sal.bam	other	1507587	1507587	0	+	1	1	158	160	0.5
CP008925.1	h6.sal.bam	other	1507588	1507588	0	+	4	3	153	160	2.0
CP008925.1	h6.sal.bam	other	1507589	1507589	0	+	1	6	154	158	0.5
CP008925.1	h6.sal.bam	other	1507590	1507590	0	+	2	0	156	152	1.0
CP008925.1	h6.sal.bam	other	1507591	1507591	0	+	1	0	157	153	0.5
CP008925.1	h6.sal.bam	other	1507592	1507592	0	+	1	6	157	159	0.5
CP008925.1	h6.sal.bam	other	1507593	1507593	0	+	3	4	159	157	1.5
CP008925.1	h6.sal.bam	other	1507594	1507594	0	+	2	4	161	155	1.0
CP008925.1	h6.sal.bam	other	1507595	1507595	0	+	3	4	163	151	1.5
CP008925.1	h6.sal.bam	other	1507596	1507596	0	+	8	4	170	147	4.0
CP008925.1	h6.sal.bam	other	1507597	1507597	0	+	2	0	171	144	1.0
CP008925.1	h6.sal.bam	GTTC	1507598	1507598	1507589	+	3	1	172	148	1.5
CP008925.1	h6.sal.bam	other	1507599	1507599	0	+	1	2	170	148	0.5
CP008925.1	h6.sal.bam	GTTC	1507600	1507600	1507589	+	8	2	174	147	4.0
CP008925.1	h6.sal.bam	other	1507601	1507601	0	+	3	0	177	145	1.5
CP008925.1	h6.sal.bam	other	1507602	1507602	0	+	4	4	181	148	2.0
CP008925.1	h6.sal.bam	other	1507603	1507603	0	+	0	2	177	144	0.0
CP008925.1	h6.sal.bam	other	1507604	1507604	0	+	0	3	177	143	0.0
CP008925.1	h6.sal.bam	other	1507605	1507605	0	+	6	0	176	140	3.0
CP008925.1	h6.sal.bam	other	1507606	1507606	0	+	3	2	169	140	1.5
CP008925.1	h6.sal.bam	other	1507607	1507607	0	+	1	5	170	138	0.5
CP008925.1	h6.sal.bam	other	1507608	1507608	0	+	2	3	168	138	1.0
CP008925.1	h6.sal.bam	other	1507609	1507609	0	+	2	1	169	135	1.0
CP008925.1	h6.sal.bam	other	1507610	1507610	0	+	2	4	169	137	1.0
CP008925.1	h6.sal.bam	other	1507611	1507611	0	+	2	1	167	135	1.0
CP008925.1	h6.sal.bam	other	1507612	1507612	0	+	4	0	167	136	2.0
CP008925.1	h6.sal.bam	other	1507613	1507613	0	+	1	0	168	136	0.5
CP008925.1	h6.sal.bam	other	1507614	1507614	0	+	3	4	169	137	1.5
CP008925.1	h6.sal.bam	GTTC	1507615	1507615	1507623	+	0	1	166	135	0.0
CP008925.1	h6.sal.bam	other	1507616	1507616	0	+	1	2	162	136	0.5
CP008925.1	h6.sal.bam	GTTC	1507617	1507617	1507623	+	2	1	162	136	1.0
CP008925.1	h6.sal.bam	other	1507618	1507618	0	+	1	0	162	135	0.5
CP008925.1	h6.sal.bam	other	1507619	1507619	0	+	4	2	163	137	2.0
CP008925.1	h6.sal.bam	other	1507620	1507620	0	+	1	2	160	137	0.5
CP008925.1	h6.sal.bam	other	1507621	1507621	0	+	2	2	162	135	1.0
CP008925.1	h6.sal.bam	other	1507622	1507622	0	+	1	1	159	140	0.5
CP008925.1	h6.sal.bam	other	1507623	1507623	0	+	4	2	163	141	2.0
CP008925.1	h6.sal.bam	other	1507624	1507624	0	+	1	0	164	139	0.5
CP008925.1	h6.sal.bam	other	1507625	1507625	0	+	3	2	167	143	1.5
CP008925.1	h6.sal.bam	other	1507626	1507626	0	+	1	1	161	146	0.5
CP008925.1	h6.sal.bam	other	1507627	1507627	0	+	1	2	160	145	0.5
CP008925.1	h6.sal.bam	other	1507628	1507628	0	+	1	5	161	143	0.5
CP008925.1	h6.sal.bam	other	1507629	1507629	0	+	2	4	163	140	1.0
CP008925.1	h6.sal.bam	other	1507630	1507630	0	+	2	0	165	137	1.0
CP008925.1	h6.sal.bam	other	1507631	1507631	0	+	1	1	163	137	0.5
CP008925.1	h6.sal.bam	GTTC	1507632	1507632	1507623	+	2	2	163	140	1.0
CP008925.1	h6.sal.bam	other	1507633	1507633	0	+	3	1	165	140	1.5
CP008925.1	h6.sal.bam	GTTC	1507634	1507634	1507623	+	0	2	162	139	0.0
CP008925.1	h6.sal.bam	other	1507635	1507635	0	+	0	5	162	137	0.0
CP008925.1	h6.sal.bam	other	1507636	1507636	0	+	5	2	164	133	2.5
CP008925.1	h6.sal.bam	other	1507637	1507637	0	+	6	3	169	133	3.0
CP008925.1	h6.sal.bam	other	1507638	1507638	0	+	6	3	174	134	3.0
CP008925.1	h6.sal.bam	other	1507639	1507639	0	+	4	1	174	135	2.0
CP008925.1	h6.sal.bam	other	1507640	1507640	0	+	4	0	175	137	2.0
CP008925.1	h6.sal.bam	other	1507641	1507641	0	+	1	0	175	139	0.5
CP008925.1	h6.sal.bam	other	1507642	1507642	0	+	2	1	177	140	1.0
CP008925.1	h6.sal.bam	other	1507643	1507643	0	+	2	2	175	140	1.0
CP008925.1	h6.sal.bam	other	1507644	1507644	0	+	3	4	178	141	1.5
CP008925.1	h6.sal.bam	other	1507645	1507645	0	+	0	1	178	140	0.0
CP008925.1	h6.sal.bam	other	1507646	1507646	0	+	3	2	179	139	1.5
CP008925.1	h6.sal.bam	other	1507647	1507647	0	+	3	3	180	141	1.5
CP008925.1	h6.sal.bam	other	1507648	1507648	0	+	1	1	178	138	0.5
CP008925.1	h6.sal.bam	other	1507649	1507649	0	+	3	4	180	138	1.5
CP008925.1	h6.sal.bam	other	1507650	1507650	0	+	2	3	181	136	1.0
CP008925.1	h6.sal.bam	other	1507651	1507651	0	+	2	2	182	134	1.0
CP008925.1	h6.sal.bam	other	1507652	1507652	0	+	4	1	183	136	2.0
CP008925.1	h6.sal.bam	other	1507653	1507653	0	+	4	4	186	140	2.0
CP008925.1	h6.sal.bam	other	1507654	1507654	0	+	2	3	185	137	1.0
CP008925.1	h6.sal.bam	other	1507655	1507655	0	+	4	2	183	138	2.0
CP008925.1	h6.sal.bam	other	1507656	1507656	0	+	3	4	186	136	1.5
CP008925.1	h6.sal.bam	other	1507657	1507657	0	+	1	4	180	132	0.5
CP008925.1	h6.sal.bam	other	1507658	1507658	0	+	4	1	182	143	2.0
CP008925.1	h6.sal.bam	other	1507659	1507659	0	+	1	1	180	146	0.5
CP008925.1	h6.sal.bam	other	1507660	1507660	0	+	4	1	179	145	2.0
CP008925.1	h6.sal.bam	other	1507661	1507661	0	+	0	4	179	144	0.0
CP008925.1	h6.sal.bam	other	1507662	1507662	0	+	1	1	176	147	0.5
CP008925.1	h6.sal.bam	other	1507663	1507663	0	+	0	1	175	148	0.0
CP008925.1	h6.sal.bam	other	1507664	1507664	0	+	2	1	175	148	1.0
CP008925.1	h6.sal.bam	other	1507665	1507665	0	+	0	4	175	149	0.0
CP008925.1	h6.sal.bam	other	1507666	1507666	0	+	2	2	175	147	1.0
CP008925.1	h6.sal.bam	other	1507667	1507667	0	+	2	4	174	146	1.0
CP008925.1	h6.sal.bam	other	1507668	1507668	0	+	2	2	173	145	1.0
CP008925.1	h6.sal.bam	other	1507669	1507669	0	+	1	0	172	145	0.5
CP008925.1	h6.sal.bam	other	1507670	1507670	0	+	1	1	172	147	0.5
CP008925.1	h6.sal.bam	other	1507671	1507671	0	+	2	3	166	151	1.0
CP008925.1	h6.sal.bam	other	1507672	1507672	0	+	2	0	166	149	1.0
CP008925.1	h6.sal.bam	other	1507673	1507673	0	+	4	1	167	149	2.0
CP008925.1	h6.sal.bam	other	1507674	1507674	0	+	3	1	169	149	1.5
CP008925.1	h6.sal.bam	other	1507675	1507675	0	+	4	0	163	151	2.0
CP008925.1	h6.sal.bam	other	1507676	1507676	0	+	2	3	165	151	1.0
CP008925.1	h6.sal.bam	other	1507677	1507677	0	+	4	0	165	151	2.0
CP008925.1	h6.sal.bam	other	1507678	1507678	0	+	2	1	167	151	1.0
CP008925.1	h6.sal.bam	other	1507679	1507679	0	+	3	0	170	150	1.5
CP008925.1	h6.sal.bam	other	1507680	1507680	0	+	4	1	168	153	2.0
CP008925.1	h6.sal.bam	other	1507681	1507681	0	+	0	0	165	152	0.0
CP008925.1	h6.sal.bam	other	1507682	1507682	0	+	3	4	167	152	1.5
CP008925.1	h6.sal.bam	other	1507683	1507683	0	+	1	1	166	157	0.5
CP008925.1	h6.sal.bam	other	1507684	1507684	0	+	1	2	165	157	0.5
CP008925.1	h6.sal.bam	other	1507685	1507685	0	+	1	2	164	159	0.5
CP008925.1	h6.sal.bam	other	1507686	1507686	0	+	6	2	168	160	3.0
CP008925.1	h6.sal.bam	other	1507687	1507687	0	+	0	1	164	158	0.0
CP008925.1	h6.sal.bam	other	1507688	1507688	0	+	3	2	166	161	1.5
CP008925.1	h6.sal.bam	other	1507689	1507689	0	+	2	2	165	159	1.0
CP008925.1	h6.sal.bam	other	1507690	1507690	0	+	1	0	165	157	0.5
CP008925.1	h6.sal.bam	other	1507691	1507691	0	+	3	2	167	165	1.5
CP008925.1	h6.sal.bam	other	1507692	1507692	0	+	4	1	170	163	2.0
CP008925.1	h6.sal.bam	other	1507693	1507693	0	+	2	1	171	162	1.0
CP008925.1	h6.sal.bam	other	1507694	1507694	0	+	2	2	169	163	1.0
CP008925.1	h6.sal.bam	other	1507695	1507695	0	+	2	5	170	162	1.0
CP008925.1	h6.sal.bam	other	1507696	1507696	0	+	1	3	169	162	0.5
CP008925.1	h6.sal.bam	other	1507697	1507697	0	+	2	1	170	159	1.0
CP008925.1	h6.sal.bam	other	1507698	1507698	0	+	0	4	165	160	0.0
CP008925.1	h6.sal.bam	other	1507699	1507699	0	+	1	1	163	158	0.5
CP008925.1	h6.sal.bam	other	1507700	1507700	0	+	1	4	164	159	0.5
CP008925.1	h6.sal.bam	other	1507701	1507701	0	+	0	0	162	158	0.0
CP008925.1	h6.sal.bam	other	1507702	1507702	0	+	6	0	156	159	3.0
CP008925.1	h6.sal.bam	other	1507703	1507703	0	+	5	2	161	160	2.5
CP008925.1	h6.sal.bam	other	1507704	1507704	0	+	0	1	161	160	0.0
CP008925.1	h6.sal.bam	other	1507705	1507705	0	+	2	2	163	159	1.0
CP008925.1	h6.sal.bam	other	1507706	1507706	0	+	0	2	163	158	0.0
CP008925.1	h6.sal.bam	other	1507707	1507707	0	+	1	3	164	165	0.5
CP008925.1	h6.sal.bam	other	1507708	1507708	0	+	5	0	169	163	2.5
CP008925.1	h6.sal.bam	other	1507709	1507709	0	+	2	0	171	163	1.0
CP008925.1	h6.sal.bam	other	1507710	1507710	0	+	7	0	178	164	3.5
CP008925.1	h6.sal.bam	other	1507711	1507711	0	+	3	2	170	170	1.5
CP008925.1	h6.sal.bam	other	1507712	1507712	0	+	2	4	163	169	1.0
CP008925.1	h6.sal.bam	other	1507713	1507713	0	+	0	5	163	165	0.0
CP008925.1	h6.sal.bam	other	1507714	1507714	0	+	1	2	164	160	0.5
CP008925.1	h6.sal.bam	other	1507715	1507715	0	+	1	3	161	158	0.5
CP008925.1	h6.sal.bam	other	1507716	1507716	0	+	7	2	165	159	3.5
CP008925.1	h6.sal.bam	other	1507717	1507717	0	+	3	0	165	159	1.5
CP008925.1	h6.sal.bam	other	1507718	1507718	0	+	0	4	165	166	0.0
CP008925.1	h6.sal.bam	GTTC	1507719	1507719	1507727	+	6	3	169	165	3.0
CP008925.1	h6.sal.bam	other	1507720	1507720	0	+	3	0	172	162	1.5
CP008925.1	h6.sal.bam	GTTC	1507721	1507721	1507727	+	7	4	172	162	3.5
CP008925.1	h6.sal.bam	other	1507722	1507722	0	+	1	1	173	163	0.5
CP008925.1	h6.sal.bam	other	1507723	1507723	0	+	1	0	174	162	0.5
CP008925.1	h6.sal.bam	other	1507724	1507724	0	+	3	2	174	166	1.5
CP008925.1	h6.sal.bam	other	1507725	1507725	0	+	1	2	173	169	0.5
CP008925.1	h6.sal.bam	other	1507726	1507726	0	+	1	2	172	176	0.5
CP008925.1	h6.sal.bam	other	1507727	1507727	0	+	1	5	169	176	0.5
CP008925.1	h6.sal.bam	other	1507728	1507728	0	+	4	2	169	171	2.0
CP008925.1	h6.sal.bam	other	1507729	1507729	0	+	0	3	167	170	0.0
CP008925.1	h6.sal.bam	other	1507730	1507730	0	+	0	8	162	169	0.0
CP008925.1	h6.sal.bam	other	1507731	1507731	0	+	6	6	166	163	3.0
CP008925.1	h6.sal.bam	other	1507732	1507732	0	+	4	1	169	157	2.0
CP008925.1	h6.sal.bam	other	1507733	1507733	0	+	3	4	168	158	1.5
CP008925.1	h6.sal.bam	other	1507734	1507734	0	+	1	0	168	158	0.5
CP008925.1	h6.sal.bam	other	1507735	1507735	0	+	3	1	167	160	1.5
CP008925.1	h6.sal.bam	GTTC	1507736	1507736	1507727	+	6	6	173	159	3.0
CP008925.1	h6.sal.bam	other	1507737	1507737	0	+	5	2	176	153	2.5
CP008925.1	h6.sal.bam	GTTC	1507738	1507738	1507727	+	2	2	178	151	1.0
CP008925.1	h6.sal.bam	other	1507739	1507739	0	+	6	2	183	157	3.0
CP008925.1	h6.sal.bam	other	1507740	1507740	0	+	5	1	188	155	2.5
CP008925.1	h6.sal.bam	other	1507741	1507741	0	+	2	1	184	157	1.0
CP008925.1	h6.sal.bam	other	1507742	1507742	0	+	3	3	185	158	1.5
CP008925.1	h6.sal.bam	other	1507743	1507743	0	+	2	2	187	160	1.0
CP008925.1	h6.sal.bam	other	1507744	1507744	0	+	4	3	191	158	2.0
CP008925.1	h6.sal.bam	other	1507745	1507745	0	+	1	4	191	157	0.5
CP008925.1	h6.sal.bam	other	1507746	1507746	0	+	1	1	190	154	0.5
CP008925.1	h6.sal.bam	other	1507747	1507747	0	+	4	0	192	162	2.0
CP008925.1	h6.sal.bam	other	1507748	1507748	0	+	3	1	191	164	1.5
CP008925.1	h6.sal.bam	other	1507749	1507749	0	+	3	3	187	164	1.5
CP008925.1	h6.sal.bam	other	1507750	1507750	0	+	1	1	186	166	0.5
CP008925.1	h6.sal.bam	other	1507751	1507751	0	+	1	2	182	166	0.5
CP008925.1	h6.sal.bam	other	1507752	1507752	0	+	2	0	184	164	1.0
CP008925.1	h6.sal.bam	other	1507753	1507753	0	+	0	1	183	168	0.0
CP008925.1	h6.sal.bam	other	1507754	1507754	0	+	1	1	181	168	0.5
CP008925.1	h6.sal.bam	other	1507755	1507755	0	+	2	2	179	170	1.0
CP008925.1	h6.sal.bam	other	1507756	1507756	0	+	5	2	181	172	2.5
CP008925.1	h6.sal.bam	other	1507757	1507757	0	+	1	6	182	171	0.5
CP008925.1	h6.sal.bam	other	1507758	1507758	0	+	1	1	181	165	0.5
CP008925.1	h6.sal.bam	other	1507759	1507759	0	+	0	4	181	164	0.0
CP008925.1	h6.sal.bam	other	1507760	1507760	0	+	2	3	182	160	1.0
CP008925.1	h6.sal.bam	other	1507761	1507761	0	+	0	2	176	164	0.0
CP008925.1	h6.sal.bam	other	1507762	1507762	0	+	3	2	179	162	1.5
CP008925.1	h6.sal.bam	other	1507763	1507763	0	+	1	4	176	160	0.5
CP008925.1	h6.sal.bam	other	1507764	1507764	0	+	2	3	177	157	1.0
CP008925.1	h6.sal.bam	other	1507765	1507765	0	+	1	2	177	156	0.5
CP008925.1	h6.sal.bam	other	1507766	1507766	0	+	2	3	176	158	1.0
CP008925.1	h6.sal.bam	other	1507767	1507767	0	+	7	1	180	156	3.5
CP008925.1	h6.sal.bam	other	1507768	1507768	0	+	0	0	177	155	0.0
CP008925.1	h6.sal.bam	other	1507769	1507769	0	+	5	3	181	159	2.5
CP008925.1	h6.sal.bam	other	1507770	1507770	0	+	6	1	184	157	3.0
CP008925.1	h6.sal.bam	other	1507771	1507771	0	+	3	2	185	160	1.5
CP008925.1	h6.sal.bam	other	1507772	1507772	0	+	2	0	187	158	1.0
CP008925.1	h6.sal.bam	other	1507773	1507773	0	+	0	1	187	164	0.0
CP008925.1	h6.sal.bam	other	1507774	1507774	0	+	1	1	186	165	0.5
CP008925.1	h6.sal.bam	other	1507775	1507775	0	+	1	3	187	164	0.5
CP008925.1	h6.sal.bam	other	1507776	1507776	0	+	4	1	190	162	2.0
CP008925.1	h6.sal.bam	other	1507777	1507777	0	+	2	1	187	167	1.0
CP008925.1	h6.sal.bam	other	1507778	1507778	0	+	1	3	183	166	0.5
CP008925.1	h6.sal.bam	other	1507779	1507779	0	+	1	0	184	166	0.5
CP008925.1	h6.sal.bam	other	1507780	1507780	0	+	3	0	185	168	1.5
CP008925.1	h6.sal.bam	other	1507781	1507781	0	+	0	9	185	173	0.0
CP008925.1	h6.sal.bam	other	1507782	1507782	0	+	0	1	183	165	0.0
CP008925.1	h6.sal.bam	other	1507783	1507783	0	+	1	1	180	165	0.5
CP008925.1	h6.sal.bam	other	1507784	1507784	0	+	0	5	178	164	0.0
CP008925.1	h6.sal.bam	other	1507785	1507785	0	+	5	2	174	161	2.5
CP008925.1	h6.sal.bam	other	1507786	1507786	0	+	2	1	175	160	1.0
CP008925.1	h6.sal.bam	other	1507787	1507787	0	+	5	0	178	159	2.5
CP008925.1	h6.sal.bam	other	1507788	1507788	0	+	1	0	178	159	0.5
CP008925.1	h6.sal.bam	other	1507789	1507789	0	+	2	0	179	162	1.0
CP008925.1	h6.sal.bam	other	1507790	1507790	0	+	1	4	179	162	0.5
CP008925.1	h6.sal.bam	other	1507791	1507791	0	+	0	2	169	159	0.0
CP008925.1	h6.sal.bam	other	1507792	1507792	0	+	2	6	171	158	1.0
CP008925.1	h6.sal.bam	other	1507793	1507793	0	+	3	4	173	155	1.5
CP008925.1	h6.sal.bam	other	1507794	1507794	0	+	3	0	171	153	1.5
CP008925.1	h6.sal.bam	other	1507795	1507795	0	+	3	1	170	158	1.5
CP008925.1	h6.sal.bam	other	1507796	1507796	0	+	1	4	165	157	0.5
CP008925.1	h6.sal.bam	other	1507797	1507797	0	+	0	2	164	161	0.0
CP008925.1	h6.sal.bam	other	1507798	1507798	0	+	1	2	162	160	0.5
CP008925.1	h6.sal.bam	other	1507799	1507799	0	+	4	8	166	161	2.0
CP008925.1	h6.sal.bam	other	1507800	1507800	0	+	6	6	171	155	3.0
CP008925.1	h6.sal.bam	other	1507801	1507801	0	+	2	1	172	150	1.0
CP008925.1	h6.sal.bam	other	1507802	1507802	0	+	5	1	172	151	2.5
CP008925.1	h6.sal.bam	other	1507803	1507803	0	+	3	2	175	151	1.5
CP008925.1	h6.sal.bam	other	1507804	1507804	0	+	10	1	185	153	5.0
CP008925.1	h6.sal.bam	other	1507805	1507805	0	+	1	1	186	152	0.5
CP008925.1	h6.sal.bam	other	1507806	1507806	0	+	3	0	179	161	1.5
CP008925.1	h6.sal.bam	other	1507807	1507807	0	+	3	4	179	164	1.5
CP008925.1	h6.sal.bam	other	1507808	1507808	0	+	1	2	176	161	0.5
CP008925.1	h6.sal.bam	other	1507809	1507809	0	+	3	2	179	162	1.5
CP008925.1	h6.sal.bam	other	1507810	1507810	0	+	4	0	183	160	2.0
CP008925.1	h6.sal.bam	other	1507811	1507811	0	+	3	1	180	160	1.5
CP008925.1	h6.sal.bam	other	1507812	1507812	0	+	1	4	176	170	0.5
CP008925.1	h6.sal.bam	other	1507813	1507813	0	+	2	3	176	167	1.0
CP008925.1	h6.sal.bam	other	1507814	1507814	0	+	1	1	171	167	0.5
CP008925.1	h6.sal.bam	other	1507815	1507815	0	+	3	2	169	166	1.5
CP008925.1	h6.sal.bam	other	1507816	1507816	0	+	2	5	169	164	1.0
CP008925.1	h6.sal.bam	other	1507817	1507817	0	+	2	2	168	159	1.0
CP008925.1	h6.sal.bam	other	1507818	1507818	0	+	1	2	167	160	0.5
CP008925.1	h6.sal.bam	other	1507819	1507819	0	+	3	0	165	161	1.5
CP008925.1	h6.sal.bam	other	1507820	1507820	0	+	2	1	167	161	1.0
CP008925.1	h6.sal.bam	GTTC	1507821	1507821	1507829	+	1	9	167	166	0.5
CP008925.1	h6.sal.bam	other	1507822	1507822	0	+	2	4	165	161	1.0
CP008925.1	h6.sal.bam	GTTC	1507823	1507823	1507829	+	5	0	167	158	2.5
CP008925.1	h6.sal.bam	other	1507824	1507824	0	+	4	5	168	165	2.0
CP008925.1	h6.sal.bam	other	1507825	1507825	0	+	2	1	169	161	1.0
CP008925.1	h6.sal.bam	other	1507826	1507826	0	+	1	3	169	163	0.5
CP008925.1	h6.sal.bam	other	1507827	1507827	0	+	3	1	170	167	1.5
CP008925.1	h6.sal.bam	other	1507828	1507828	0	+	4	1	171	168	2.0
CP008925.1	h6.sal.bam	other	1507829	1507829	0	+	5	2	176	168	2.5
CP008925.1	h6.sal.bam	other	1507830	1507830	0	+	0	4	176	166	0.0
CP008925.1	h6.sal.bam	other	1507831	1507831	0	+	7	1	178	164	3.5
CP008925.1	h6.sal.bam	other	1507832	1507832	0	+	0	0	177	171	0.0
CP008925.1	h6.sal.bam	other	1507833	1507833	0	+	2	2	178	173	1.0
CP008925.1	h6.sal.bam	other	1507834	1507834	0	+	2	2	178	173	1.0
CP008925.1	h6.sal.bam	other	1507835	1507835	0	+	0	5	178	173	0.0
CP008925.1	h6.sal.bam	other	1507836	1507836	0	+	2	0	180	171	1.0
CP008925.1	h6.sal.bam	other	1507837	1507837	0	+	1	1	178	175	0.5
CP008925.1	h6.sal.bam	GTTC	1507838	1507838	1507829	+	1	0	176	174	0.5
CP008925.1	h6.sal.bam	other	1507839	1507839	0	+	4	2	180	174	2.0
CP008925.1	h6.sal.bam	GTTC	1507840	1507840	1507829	+	2	6	181	172	1.0
CP008925.1	h6.sal.bam	other	1507841	1507841	0	+	0	2	179	173	0.0
CP008925.1	h6.sal.bam	other	1507842	1507842	0	+	5	1	177	171	2.5
CP008925.1	h6.sal.bam	other	1507843	1507843	0	+	4	4	180	170	2.0
CP008925.1	h6.sal.bam	other	1507844	1507844	0	+	3	1	179	170	1.5
CP008925.1	h6.sal.bam	other	1507845	1507845	0	+	2	4	174	171	1.0
CP008925.1	h6.sal.bam	other	1507846	1507846	0	+	1	1	173	175	0.5
CP008925.1	h6.sal.bam	other	1507847	1507847	0	+	2	3	173	184	1.0
CP008925.1	h6.sal.bam	other	1507848	1507848	0	+	4	2	177	181	2.0
CP008925.1	h6.sal.bam	other	1507849	1507849	0	+	2	2	178	179	1.0
CP008925.1	h6.sal.bam	other	1507850	1507850	0	+	2	2	179	179	1.0
CP008925.1	h6.sal.bam	other	1507851	1507851	0	+	3	0	178	180	1.5
CP008925.1	h6.sal.bam	other	1507852	1507852	0	+	1	2	175	182	0.5
CP008925.1	h6.sal.bam	other	1507853	1507853	0	+	3	1	178	181	1.5
CP008925.1	h6.sal.bam	other	1507854	1507854	0	+	1	4	179	182	0.5
CP008925.1	h6.sal.bam	other	1507855	1507855	0	+	2	3	178	178	1.0
CP008925.1	h6.sal.bam	other	1507856	1507856	0	+	6	1	184	175	3.0
CP008925.1	h6.sal.bam	other	1507857	1507857	0	+	0	0	184	174	0.0
CP008925.1	h6.sal.bam	other	1507858	1507858	0	+	1	0	184	184	0.5
CP008925.1	h6.sal.bam	other	1507859	1507859	0	+	1	3	185	186	0.5
CP008925.1	h6.sal.bam	other	1507860	1507860	0	+	1	1	181	184	0.5
CP008925.1	h6.sal.bam	other	1507861	1507861	0	+	1	1	180	185	0.5
CP008925.1	h6.sal.bam	other	1507862	1507862	0	+	1	1	176	186	0.5
CP008925.1	h6.sal.bam	other	1507863	1507863	0	+	4	0	179	186	2.0
CP008925.1	h6.sal.bam	other	1507864	1507864	0	+	3	1	179	189	1.5
CP008925.1	h6.sal.bam	other	1507865	1507865	0	+	2	0	181	188	1.0
CP008925.1	h6.sal.bam	other	1507866	1507866	0	+	4	1	185	189	2.0
CP008925.1	h6.sal.bam	other	1507867	1507867	0	+	4	3	184	189	2.0
CP008925.1	h6.sal.bam	other	1507868	1507868	0	+	0	2	181	186	0.0
CP008925.1	h6.sal.bam	other	1507869	1507869	0	+	0	5	181	184	0.0
CP008925.1	h6.sal.bam	other	1507870	1507870	0	+	2	3	178	179	1.0
CP008925.1	h6.sal.bam	other	1507871	1507871	0	+	1	6	177	180	0.5
CP008925.1	h6.sal.bam	other	1507872	1507872	0	+	2	1	179	175	1.0
CP008925.1	h6.sal.bam	other	1507873	1507873	0	+	8	3	186	175	4.0
CP008925.1	h6.sal.bam	other	1507874	1507874	0	+	1	2	186	174	0.5
CP008925.1	h6.sal.bam	other	1507875	1507875	0	+	2	1	182	175	1.0
CP008925.1	h6.sal.bam	other	1507876	1507876	0	+	1	1	176	175	0.5
CP008925.1	h6.sal.bam	other	1507877	1507877	0	+	4	1	180	182	2.0
CP008925.1	h6.sal.bam	other	1507878	1507878	0	+	4	4	180	182	2.0
CP008925.1	h6.sal.bam	other	1507879	1507879	0	+	0	4	167	183	0.0
CP008925.1	h6.sal.bam	other	1507880	1507880	0	+	1	8	168	181	0.5
CP008925.1	h6.sal.bam	other	1507881	1507881	0	+	3	2	171	175	1.5
CP008925.1	h6.sal.bam	other	1507882	1507882	0	+	4	1	172	173	2.0
CP008925.1	h6.sal.bam	other	1507883	1507883	0	+	7	2	177	172	3.5
CP008925.1	h6.sal.bam	other	1507884	1507884	0	+	2	0	177	174	1.0
CP008925.1	h6.sal.bam	other	1507885	1507885	0	+	1	2	174	176	0.5
CP008925.1	h6.sal.bam	other	1507886	1507886	0	+	1	11	172	177	0.5
CP008925.1	h6.sal.bam	other	1507887	1507887	0	+	2	0	170	168	1.0
CP008925.1	h6.sal.bam	other	1507888	1507888	0	+	3	4	173	171	1.5
CP008925.1	h6.sal.bam	other	1507889	1507889	0	+	2	0	175	167	1.0
CP008925.1	h6.sal.bam	other	1507890	1507890	0	+	3	0	172	170	1.5
CP008925.1	h6.sal.bam	other	1507891	1507891	0	+	0	0	170	172	0.0
CP008925.1	h6.sal.bam	other	1507892	1507892	0	+	2	3	170	172	1.0
CP008925.1	h6.sal.bam	other	1507893	1507893	0	+	4	3	174	169	2.0
CP008925.1	h6.sal.bam	other	1507894	1507894	0	+	4	4	176	166	2.0
CP008925.1	h6.sal.bam	other	1507895	1507895	0	+	0	2	174	167	0.0
CP008925.1	h6.sal.bam	other	1507896	1507896	0	+	4	3	177	165	2.0
CP008925.1	h6.sal.bam	other	1507897	1507897	0	+	7	2	182	166	3.5
CP008925.1	h6.sal.bam	other	1507898	1507898	0	+	5	5	182	164	2.5
CP008925.1	h6.sal.bam	other	1507899	1507899	0	+	1	1	180	159	0.5
CP008925.1	h6.sal.bam	other	1507900	1507900	0	+	0	3	178	164	0.0
CP008925.1	h6.sal.bam	other	1507901	1507901	0	+	1	7	177	164	0.5
CP008925.1	h6.sal.bam	other	1507902	1507902	0	+	0	2	175	159	0.0
CP008925.1	h6.sal.bam	other	1507903	1507903	0	+	4	1	175	159	2.0
CP008925.1	h6.sal.bam	other	1507904	1507904	0	+	2	3	172	159	1.0
CP008925.1	h6.sal.bam	other	1507905	1507905	0	+	5	4	177	162	2.5
CP008925.1	h6.sal.bam	other	1507906	1507906	0	+	4	4	172	161	2.0
CP008925.1	h6.sal.bam	other	1507907	1507907	0	+	1	2	173	160	0.5
CP008925.1	h6.sal.bam	other	1507908	1507908	0	+	4	2	177	159	2.0
CP008925.1	h6.sal.bam	other	1507909	1507909	0	+	4	2	179	157	2.0
CP008925.1	h6.sal.bam	other	1507910	1507910	0	+	3	3	182	157	1.5
CP008925.1	h6.sal.bam	other	1507911	1507911	0	+	0	4	180	159	0.0
CP008925.1	h6.sal.bam	other	1507912	1507912	0	+	2	0	181	156	1.0
CP008925.1	h6.sal.bam	other	1507913	1507913	0	+	2	0	181	156	1.0
CP008925.1	h6.sal.bam	other	1507914	1507914	0	+	3	6	180	161	1.5
CP008925.1	h6.sal.bam	other	1507915	1507915	0	+	4	1	182	157	2.0
CP008925.1	h6.sal.bam	other	1507916	1507916	0	+	1	4	183	157	0.5
CP008925.1	h6.sal.bam	other	1507917	1507917	0	+	1	0	179	155	0.5
CP008925.1	h6.sal.bam	other	1507918	1507918	0	+	3	2	175	158	1.5
CP008925.1	h6.sal.bam	other	1507919	1507919	0	+	1	8	176	156	0.5
CP008925.1	h6.sal.bam	other	1507920	1507920	0	+	0	7	174	153	0.0
CP008925.1	h6.sal.bam	other	1507921	1507921	0	+	5	3	178	146	2.5
CP008925.1	h6.sal.bam	other	1507922	1507922	0	+	10	1	185	143	5.0
CP008925.1	h6.sal.bam	other	1507923	1507923	0	+	3	1	185	142	1.5
CP008925.1	h6.sal.bam	other	1507924	1507924	0	+	1	2	183	143	0.5
CP008925.1	h6.sal.bam	other	1507925	1507925	0	+	3	1	184	143	1.5
CP008925.1	h6.sal.bam	other	1507926	1507926	0	+	2	2	184	143	1.0
CP008925.1	h6.sal.bam	other	1507927	1507927	0	+	2	1	185	143	1.0
CP008925.1	h6.sal.bam	other	1507928	1507928	0	+	1	2	183	144	0.5
CP008925.1	h6.sal.bam	other	1507929	1507929	0	+	0	0	180	145	0.0
CP008925.1	h6.sal.bam	other	1507930	1507930	0	+	9	2	183	146	4.5
CP008925.1	h6.sal.bam	other	1507931	1507931	0	+	1	8	184	144	0.5
CP008925.1	h6.sal.bam	other	1507932	1507932	0	+	2	2	185	142	1.0
CP008925.1	h6.sal.bam	other	1507933	1507933	0	+	2	1	186	148	1.0
CP008925.1	h6.sal.bam	other	1507934	1507934	0	+	8	2	193	149	4.0
CP008925.1	h6.sal.bam	other	1507935	1507935	0	+	1	2	193	147	0.5
CP008925.1	h6.sal.bam	other	1507936	1507936	0	+	3	0	195	145	1.5
CP008925.1	h6.sal.bam	other	1507937	1507937	0	+	0	1	194	148	0.0
CP008925.1	h6.sal.bam	other	1507938	1507938	0	+	2	4	192	150	1.0
CP008925.1	h6.sal.bam	other	1507939	1507939	0	+	7	1	196	146	3.5
CP008925.1	h6.sal.bam	other	1507940	1507940	0	+	3	0	198	145	1.5
CP008925.1	h6.sal.bam	other	1507941	1507941	0	+	1	0	196	147	0.5
CP008925.1	h6.sal.bam	other	1507942	1507942	0	+	3	0	195	149	1.5
CP008925.1	h6.sal.bam	other	1507943	1507943	0	+	1	1	196	151	0.5
CP008925.1	h6.sal.bam	other	1507944	1507944	0	+	0	1	196	152	0.0
CP008925.1	h6.sal.bam	other	1507945	1507945	0	+	0	2	194	151	0.0
CP008925.1	h6.sal.bam	other	1507946	1507946	0	+	1	1	194	150	0.5
CP008925.1	h6.sal.bam	other	1507947	1507947	0	+	2	0	194	151	1.0
CP008925.1	h6.sal.bam	other	1507948	1507948	0	+	0	2	186	152	0.0
CP008925.1	h6.sal.bam	other	1507949	1507949	0	+	1	3	186	150	0.5
CP008925.1	h6.sal.bam	other	1507950	1507950	0	+	1	1	184	149	0.5
CP008925.1	h6.sal.bam	other	1507951	1507951	0	+	4	9	188	148	2.0
CP008925.1	h6.sal.bam	other	1507952	1507952	0	+	0	0	180	140	0.0
CP008925.1	h6.sal.bam	other	1507953	1507953	0	+	1	6	181	145	0.5
CP008925.1	h6.sal.bam	other	1507954	1507954	0	+	2	1	182	141	1.0
CP008925.1	h6.sal.bam	other	1507955	1507955	0	+	4	3	186	141	2.0
CP008925.1	h6.sal.bam	other	1507956	1507956	0	+	6	2	189	138	3.0
CP008925.1	h6.sal.bam	other	1507957	1507957	0	+	2	2	186	136	1.0
CP008925.1	h6.sal.bam	other	1507958	1507958	0	+	3	2	183	141	1.5
CP008925.1	h6.sal.bam	other	1507959	1507959	0	+	0	3	180	141	0.0
CP008925.1	h6.sal.bam	other	1507960	1507960	0	+	4	0	183	141	2.0
CP008925.1	h6.sal.bam	other	1507961	1507961	0	+	1	2	183	143	0.5
CP008925.1	h6.sal.bam	other	1507962	1507962	0	+	2	3	183	142	1.0
CP008925.1	h6.sal.bam	other	1507963	1507963	0	+	2	1	183	144	1.0
CP008925.1	h6.sal.bam	other	1507964	1507964	0	+	0	3	176	145	0.0
CP008925.1	h6.sal.bam	other	1507965	1507965	0	+	3	2	179	142	1.5
CP008925.1	h6.sal.bam	other	1507966	1507966	0	+	0	0	179	142	0.0
CP008925.1	h6.sal.bam	other	1507967	1507967	0	+	0	1	177	142	0.0
CP008925.1	h6.sal.bam	other	1507968	1507968	0	+	2	1	176	143	1.0
CP008925.1	h6.sal.bam	other	1507969	1507969	0	+	6	2	178	144	3.0
CP008925.1	h6.sal.bam	other	1507970	1507970	0	+	1	0	175	142	0.5
CP008925.1	h6.sal.bam	other	1507971	1507971	0	+	2	4	177	142	1.0
CP008925.1	h6.sal.bam	other	1507972	1507972	0	+	3	2	172	140	1.5
CP008925.1	h6.sal.bam	other	1507973	1507973	0	+	2	4	168	142	1.0
CP008925.1	h6.sal.bam	other	1507974	1507974	0	+	2	1	170	140	1.0
CP008925.1	h6.sal.bam	other	1507975	1507975	0	+	1	2	170	142	0.5
CP008925.1	h6.sal.bam	other	1507976	1507976	0	+	0	2	169	142	0.0
CP008925.1	h6.sal.bam	other	1507977	1507977	0	+	4	3	173	145	2.6666666666666665
CP008925.1	h6.sal.bam	other	1507978	1507978	0	+	1	1	168	143	0.5
CP008925.1	h6.sal.bam	other	1507979	1507979	0	+	1	6	169	144	0.5
CP008925.1	h6.sal.bam	other	1507980	1507980	0	+	1	4	167	139	0.5
CP008925.1	h6.sal.bam	other	1507981	1507981	0	+	2	2	166	137	1.0
CP008925.1	h6.sal.bam	other	1507982	1507982	0	+	2	0	167	135	1.0
CP008925.1	h6.sal.bam	other	1507983	1507983	0	+	7	0	170	135	4.666666666666667
CP008925.1	h6.sal.bam	other	1507984	1507984	0	+	0	2	166	135	0.0
CP008925.1	h6.sal.bam	other	1507985	1507985	0	+	2	5	165	135	1.3333333333333333
CP008925.1	h6.sal.bam	other	1507986	1507986	0	+	5	1	170	133	5.0
CP008925.1	h6.sal.bam	other	1507987	1507987	0	+	0	0	168	132	0.0
CP008925.1	h6.sal.bam	other	1507988	1507988	0	+	0	5	165	132	0.0
CP008925.1	h6.sal.bam	other	1507989	1507989	0	+	4	2	167	137	4.0
CP008925.1	h6.sal.bam	other	1507990	1507990	0	+	1	0	164	137	1.0
CP008925.1	h6.sal.bam	other	1507991	1507991	0	+	2	2	164	139	2.0
CP008925.1	h6.sal.bam	other	1507992	1507992	0	+	3	3	167	137	3.0
CP008925.1	h6.sal.bam	other	1507993	1507993	0	+	0	3	164	138	0.0
CP008925.1	h6.sal.bam	other	1507994	1507994	0	+	0	2	163	136	0.0
CP008925.1	h6.sal.bam	other	1507995	1507995	0	+	2	0	150	137	2.0
CP008925.1	h6.sal.bam	other	1507996	1507996	0	+	5	1	155	191	5.0
CP008925.1	h6.sal.bam	other	1507997	1507997	0	+	1	2	156	190	1.0
CP008925.1	h6.sal.bam	other	1507998	1507998	0	+	3	2	154	193	3.0
CP008925.1	h6.sal.bam	other	1507999	1507999	0	+	4	0	155	192	4.0
CP008925.1	h6.sal.bam	other	1508000	1508000	0	+	0	1	155	192	0.0
CP008925.1	h6.sal.bam	other	1508001	1508001	0	+	1	1	154	194	1.0
CP008925.1	h6.sal.bam	other	1508002	1508002	0	+	6	4	158	194	6.0
CP008925.1	h6.sal.bam	other	1508003	1508003	0	+	4	3	161	190	4.0
CP008925.1	h6.sal.bam	other	1508004	1508004	0	+	0	2	161	191	0.0
CP008925.1	h6.sal.bam	other	1508005	1508005	0	+	0	2	151	189	0.0
CP008925.1	h6.sal.bam	other	1508006	1508006	0	+	0	2	148	197	0.0
CP008925.1	h6.sal.bam	GTTC	1508007	1508007	1508015	+	1	9	149	197	1.0
CP008925.1	h6.sal.bam	other	1508008	1508008	0	+	0	1	148	189	0.0
CP008925.1	h6.sal.bam	GTTC	1508009	1508009	1508015	+	11	1	151	189	11.0
CP008925.1	h6.sal.bam	other	1508010	1508010	0	+	2	2	152	189	2.0
CP008925.1	h6.sal.bam	other	1508011	1508011	0	+	2	0	149	187	2.0
CP008925.1	h6.sal.bam	other	1508012	1508012	0	+	0	2	149	187	0.0
CP008925.1	h6.sal.bam	other	1508013	1508013	0	+	2	1	151	185	2.0
CP008925.1	h6.sal.bam	other	1508014	1508014	0	+	1	1	141	377	1.0
CP008925.1	h6.sal.bam	other	1508015	1508015	0	+	0	2	141	377	0.0
CP008925.1	h6.sal.bam	other	1508016	1508016	0	+	1	2	142	375	1.0
CP008925.1	h6.sal.bam	other	1508017	1508017	0	+	2	0	141	373	2.0
CP008925.1	h6.sal.bam	other	1508018	1508018	0	+	3	3	143	373	3.0
CP008925.1	h6.sal.bam	other	1508019	1508019	0	+	0	0	142	370	0.0
CP008925.1	h6.sal.bam	other	1508020	1508020	0	+	2	2	144	371	2.0
CP008925.1	h6.sal.bam	other	1508021	1508021	0	+	0	1	142	372	0.0
CP008925.1	h6.sal.bam	other	1508022	1508022	0	+	0	0	141	371	0.0
CP008925.1	h6.sal.bam	other	1508023	1508023	0	+	2	0	142	371	2.0
CP008925.1	h6.sal.bam	GTTC	1508024	1508024	1508015	+	5	2	147	372	5.0
CP008925.1	h6.sal.bam	other	1508025	1508025	0	+	1	0	146	370	1.0
CP008925.1	h6.sal.bam	GTTC	1508026	1508026	1508015	+	1	1	145	370	1.0
CP008925.1	h6.sal.bam	other	1508027	1508027	0	+	0	6	145	370	0.0
CP008925.1	h6.sal.bam	other	1508028	1508028	0	+	2	1	146	366	2.0
CP008925.1	h6.sal.bam	other	1508029	1508029	0	+	1	2	145	366	1.0
CP008925.1	h6.sal.bam	other	1508030	1508030	0	+	2	1	142	365	2.0
CP008925.1	h6.sal.bam	other	1508031	1508031	0	+	1	1	133	364	1.0
CP008925.1	h6.sal.bam	other	1508032	1508032	0	+	2	4	135	365	2.0
CP008925.1	h6.sal.bam	other	1508033	1508033	0	+	0	2	133	366	0.0
CP008925.1	h6.sal.bam	other	1508034	1508034	0	+	0	4	133	364	0.0
CP008925.1	h6.sal.bam	other	1508035	1508035	0	+	2	2	130	360	2.0
CP008925.1	h6.sal.bam	other	1508036	1508036	0	+	1	2	131	361	1.0
CP008925.1	h6.sal.bam	other	1508037	1508037	0	+	1	5	131	360	1.0
CP008925.1	h6.sal.bam	other	1508038	1508038	0	+	1	1	129	356	1.0
CP008925.1	h6.sal.bam	other	1508039	1508039	0	+	1	1	130	357	1.0
CP008925.1	h6.sal.bam	other	1508040	1508040	0	+	0	1	128	356	0.0
CP008925.1	h6.sal.bam	other	1508041	1508041	0	+	3	2	131	357	3.0
CP008925.1	h6.sal.bam	other	1508042	1508042	0	+	1	0	132	355	1.0
CP008925.1	h6.sal.bam	other	1508043	1508043	0	+	0	1	124	361	0.0
CP008925.1	h6.sal.bam	other	1508044	1508044	0	+	2	1	125	361	2.0
CP008925.1	h6.sal.bam	other	1508045	1508045	0	+	2	1	127	360	2.0
CP008925.1	h6.sal.bam	other	1508046	1508046	0	+	3	0	124	360	3.0
CP008925.1	h6.sal.bam	other	1508047	1508047	0	+	0	3	122	365	0.0
CP008925.1	h6.sal.bam	other	1508048	1508048	0	+	0	3	122	362	0.0
CP008925.1	h6.sal.bam	other	1508049	1508049	0	+	0	3	119	362	0.0
CP008925.1	h6.sal.bam	other	1508050	1508050	0	+	1	2	120	359	1.0
CP008925.1	h6.sal.bam	other	1508051	1508051	0	+	2	5	122	357	2.0
CP008925.1	h6.sal.bam	other	1508052	1508052	0	+	0	2	119	356	0.0
CP008925.1	h6.sal.bam	other	1508053	1508053	0	+	0	1	117	354	0.0
CP008925.1	h6.sal.bam	other	1508054	1508054	0	+	1	2	117	357	1.0
CP008925.1	h6.sal.bam	other	1508055	1508055	0	+	1	1	117	357	1.0
CP008925.1	h6.sal.bam	other	1508056	1508056	0	+	0	0	115	358	0.0
CP008925.1	h6.sal.bam	other	1508057	1508057	0	+	1	0	114	359	1.0
CP008925.1	h6.sal.bam	other	1508058	1508058	0	+	3	2	112	363	3.0
CP008925.1	h6.sal.bam	other	1508059	1508059	0	+	2	0	107	363	2.0
CP008925.1	h6.sal.bam	other	1508060	1508060	0	+	3	3	110	364	3.0
CP008925.1	h6.sal.bam	other	1508061	1508061	0	+	0	0	110	363	0.0
CP008925.1	h6.sal.bam	other	1508062	1508062	0	+	0	0	110	364	0.0
CP008925.1	h6.sal.bam	other	1508063	1508063	0	+	3	10	113	364	3.0
CP008925.1	h6.sal.bam	other	1508064	1508064	0	+	1	2	110	354	1.0
CP008925.1	h6.sal.bam	other	1508065	1508065	0	+	0	2	107	357	0.0
CP008925.1	h6.sal.bam	other	1508066	1508066	0	+	1	4	108	355	1.0
CP008925.1	h6.sal.bam	other	1508067	1508067	0	+	2	1	107	353	2.0
CP008925.1	h6.sal.bam	other	1508068	1508068	0	+	0	0	107	354	0.0
CP008925.1	h6.sal.bam	other	1508069	1508069	0	+	0	3	105	356	0.0
CP008925.1	h6.sal.bam	GTTC	1508070	1508070	1508078	+	2	56	107	353	2.0
CP008925.1	h6.sal.bam	other	1508071	1508071	0	+	1	1	102	298	1.0
CP008925.1	h6.sal.bam	GTTC	1508072	1508072	1508078	+	49	2	151	297	49.0
CP008925.1	h6.sal.bam	other	1508073	1508073	0	+	1	1	149	297	1.0
CP008925.1	h6.sal.bam	other	1508074	1508074	0	+	1	2	146	297	1.0
CP008925.1	h6.sal.bam	other	1508075	1508075	0	+	1	1	147	295	1.0
CP008925.1	h6.sal.bam	other	1508076	1508076	0	+	0	1	146	294	0.0
CP008925.1	h6.sal.bam	other	1508077	1508077	0	+	1	2	141	293	1.0
CP008925.1	h6.sal.bam	other	1508078	1508078	0	+	5	2	143	292	5.0
CP008925.1	h6.sal.bam	other	1508079	1508079	0	+	7	0	150	290	7.0
CP008925.1	h6.sal.bam	other	1508080	1508080	0	+	0	11	150	290	0.0
CP008925.1	h6.sal.bam	other	1508081	1508081	0	+	1	1	150	283	1.0
CP008925.1	h6.sal.bam	other	1508082	1508082	0	+	2	1	150	282	2.0
CP008925.1	h6.sal.bam	other	1508083	1508083	0	+	1	1	151	283	1.0
CP008925.1	h6.sal.bam	other	1508084	1508084	0	+	0	1	141	284	0.0
CP008925.1	h6.sal.bam	other	1508085	1508085	0	+	2	0	140	285	2.0
CP008925.1	h6.sal.bam	other	1508086	1508086	0	+	0	0	138	285	0.0
CP008925.1	h6.sal.bam	GTTC	1508087	1508087	1508078	+	3	196	141	288	3.0
CP008925.1	h6.sal.bam	other	1508088	1508088	0	+	0	1	136	92	0.0
CP008925.1	h6.sal.bam	GTTC	1508089	1508089	1508078	+	127	0	262	93	127.0
CP008925.1	h6.sal.bam	other	1508090	1508090	0	+	1	1	263	96	1.0
CP008925.1	h6.sal.bam	other	1508091	1508091	0	+	2	0	264	96	2.0
CP008925.1	h6.sal.bam	other	1508092	1508092	0	+	2	0	264	96	2.0
CP008925.1	h6.sal.bam	other	1508093	1508093	0	+	0	0	261	99	0.0
CP008925.1	h6.sal.bam	other	1508094	1508094	0	+	0	1	261	105	0.0
CP008925.1	h6.sal.bam	other	1508095	1508095	0	+	1	3	261	107	1.0
CP008925.1	h6.sal.bam	other	1508096	1508096	0	+	7	0	268	105	7.0
CP008925.1	h6.sal.bam	other	1508097	1508097	0	+	4	0	272	107	4.0
CP008925.1	h6.sal.bam	other	1508098	1508098	0	+	0	0	270	108	0.0
CP008925.1	h6.sal.bam	other	1508099	1508099	0	+	4	0	271	109	4.0
CP008925.1	h6.sal.bam	other	1508100	1508100	0	+	3	0	272	110	3.0
CP008925.1	h6.sal.bam	other	1508101	1508101	0	+	4	2	276	111	4.0
CP008925.1	h6.sal.bam	other	1508102	1508102	0	+	4	2	280	110	4.0
CP008925.1	h6.sal.bam	other	1508103	1508103	0	+	2	0	279	108	2.0
CP008925.1	h6.sal.bam	other	1508104	1508104	0	+	6	1	283	110	6.0
CP008925.1	h6.sal.bam	other	1508105	1508105	0	+	0	0	283	109	0.0
CP008925.1	h6.sal.bam	other	1508106	1508106	0	+	1	1	282	111	1.0
CP008925.1	h6.sal.bam	other	1508107	1508107	0	+	0	5	282	110	0.0
CP008925.1	h6.sal.bam	other	1508108	1508108	0	+	1	2	283	106	1.0
CP008925.1	h6.sal.bam	other	1508109	1508109	0	+	2	0	285	105	2.0
CP008925.1	h6.sal.bam	other	1508110	1508110	0	+	1	0	283	105	1.0
CP008925.1	h6.sal.bam	other	1508111	1508111	0	+	4	2	288	105	4.0
CP008925.1	h6.sal.bam	other	1508112	1508112	0	+	5	0	290	104	5.0
CP008925.1	h6.sal.bam	other	1508113	1508113	0	+	0	2	290	106	0.0
CP008925.1	h6.sal.bam	other	1508114	1508114	0	+	7	1	297	104	7.0
CP008925.1	h6.sal.bam	other	1508115	1508115	0	+	1	1	297	103	1.0
CP008925.1	h6.sal.bam	other	1508116	1508116	0	+	3	4	298	103	3.0
CP008925.1	h6.sal.bam	other	1508117	1508117	0	+	1	2	298	99	1.0
CP008925.1	h6.sal.bam	other	1508118	1508118	0	+	0	1	298	103	0.0
CP008925.1	h6.sal.bam	other	1508119	1508119	0	+	5	0	299	102	5.0
CP008925.1	h6.sal.bam	other	1508120	1508120	0	+	2	1	301	102	2.0
CP008925.1	h6.sal.bam	other	1508121	1508121	0	+	2	4	300	104	2.0
CP008925.1	h6.sal.bam	other	1508122	1508122	0	+	0	1	300	101	0.0
CP008925.1	h6.sal.bam	other	1508123	1508123	0	+	0	2	300	102	0.0
CP008925.1	h6.sal.bam	other	1508124	1508124	0	+	0	2	300	100	0.0
CP008925.1	h6.sal.bam	other	1508125	1508125	0	+	3	2	302	99	3.0
CP008925.1	h6.sal.bam	other	1508126	1508126	0	+	1	0	301	102	1.0
CP008925.1	h6.sal.bam	other	1508127	1508127	0	+	0	0	301	104	0.0
CP008925.1	h6.sal.bam	other	1508128	1508128	0	+	0	5	301	105	0.0
CP008925.1	h6.sal.bam	other	1508129	1508129	0	+	0	1	300	102	0.0
CP008925.1	h6.sal.bam	other	1508130	1508130	0	+	2	3	300	101	2.0
CP008925.1	h6.sal.bam	other	1508131	1508131	0	+	3	1	302	104	3.0
CP008925.1	h6.sal.bam	other	1508132	1508132	0	+	3	3	305	104	3.0
CP008925.1	h6.sal.bam	other	1508133	1508133	0	+	1	2	302	101	1.0
CP008925.1	h6.sal.bam	other	1508134	1508134	0	+	1	1	300	99	1.0
CP008925.1	h6.sal.bam	other	1508135	1508135	0	+	0	2	298	99	0.0
CP008925.1	h6.sal.bam	other	1508136	1508136	0	+	2	2	297	99	2.0
CP008925.1	h6.sal.bam	other	1508137	1508137	0	+	1	0	297	97	1.0
CP008925.1	h6.sal.bam	other	1508138	1508138	0	+	4	2	295	97	4.0
CP008925.1	h6.sal.bam	other	1508139	1508139	0	+	6	3	301	101	6.0
CP008925.1	h6.sal.bam	GTTC	1508140	1508140	1508148	+	0	0	300	98	0.0
CP008925.1	h6.sal.bam	other	1508141	1508141	0	+	1	2	301	100	1.0
CP008925.1	h6.sal.bam	GTTC	1508142	1508142	1508148	+	4	2	303	99	4.0
CP008925.1	h6.sal.bam	other	1508143	1508143	0	+	1	2	304	97	1.0
CP008925.1	h6.sal.bam	other	1508144	1508144	0	+	5	0	306	95	5.0
CP008925.1	h6.sal.bam	other	1508145	1508145	0	+	3	1	309	99	3.0
CP008925.1	h6.sal.bam	other	1508146	1508146	0	+	1	2	309	98	1.0
CP008925.1	h6.sal.bam	other	1508147	1508147	0	+	4	0	269	96	4.0
CP008925.1	h6.sal.bam	other	1508148	1508148	0	+	5	1	274	104	5.0
CP008925.1	h6.sal.bam	other	1508149	1508149	0	+	3	0	277	103	3.0
CP008925.1	h6.sal.bam	other	1508150	1508150	0	+	3	0	279	104	3.0
CP008925.1	h6.sal.bam	other	1508151	1508151	0	+	1	1	279	107	1.0
CP008925.1	h6.sal.bam	other	1508152	1508152	0	+	0	0	274	107	0.0
CP008925.1	h6.sal.bam	other	1508153	1508153	0	+	1	0	275	107	1.0
CP008925.1	h6.sal.bam	other	1508154	1508154	0	+	2	3	269	107	2.0
CP008925.1	h6.sal.bam	other	1508155	1508155	0	+	2	1	271	112	2.0
CP008925.1	h6.sal.bam	other	1508156	1508156	0	+	1	0	266	111	1.0
CP008925.1	h6.sal.bam	GTTC	1508157	1508157	1508148	+	1	3	266	114	1.0
CP008925.1	h6.sal.bam	other	1508158	1508158	0	+	1	2	265	114	1.0
CP008925.1	h6.sal.bam	GTTC	1508159	1508159	1508148	+	1	2	265	115	1.0
CP008925.1	h6.sal.bam	other	1508160	1508160	0	+	1	1	266	113	1.0
CP008925.1	h6.sal.bam	other	1508161	1508161	0	+	3	2	269	113	3.0
CP008925.1	h6.sal.bam	other	1508162	1508162	0	+	2	0	266	113	2.0
CP008925.1	h6.sal.bam	other	1508163	1508163	0	+	1	0	260	114	1.0
CP008925.1	h6.sal.bam	other	1508164	1508164	0	+	1	5	149	118	1.0
CP008925.1	h6.sal.bam	other	1508165	1508165	0	+	1	0	142	115	1.0
CP008925.1	h6.sal.bam	other	1508166	1508166	0	+	2	2	144	115	2.0
CP008925.1	h6.sal.bam	other	1508167	1508167	0	+	3	0	147	114	3.0
CP008925.1	h6.sal.bam	other	1508168	1508168	0	+	0	6	147	114	0.0
CP008925.1	h6.sal.bam	other	1508169	1508169	0	+	1	3	146	113	1.0
CP008925.1	h6.sal.bam	other	1508170	1508170	0	+	2	1	142	114	2.0
CP008925.1	h6.sal.bam	other	1508171	1508171	0	+	1	2	143	113	1.0
CP008925.1	h6.sal.bam	other	1508172	1508172	0	+	2	1	142	117	2.0
CP008925.1	h6.sal.bam	other	1508173	1508173	0	+	0	1	142	121	0.0
CP008925.1	h6.sal.bam	other	1508174	1508174	0	+	0	2	135	122	0.0
CP008925.1	h6.sal.bam	other	1508175	1508175	0	+	2	1	137	122	2.0
CP008925.1	h6.sal.bam	other	1508176	1508176	0	+	1	0	135	122	1.0
CP008925.1	h6.sal.bam	other	1508177	1508177	0	+	4	0	134	124	4.0
CP008925.1	h6.sal.bam	other	1508178	1508178	0	+	5	2	133	128	5.0
CP008925.1	h6.sal.bam	other	1508179	1508179	0	+	2	2	135	127	2.0
CP008925.1	h6.sal.bam	other	1508180	1508180	0	+	0	0	134	125	0.0
CP008925.1	h6.sal.bam	other	1508181	1508181	0	+	0	1	134	132	0.0
CP008925.1	h6.sal.bam	other	1508182	1508182	0	+	1	0	135	132	1.0
CP008925.1	h6.sal.bam	other	1508183	1508183	0	+	2	1	136	133	2.0
CP008925.1	h6.sal.bam	other	1508184	1508184	0	+	1	0	135	132	1.0
CP008925.1	h6.sal.bam	other	1508185	1508185	0	+	1	1	136	133	1.0
CP008925.1	h6.sal.bam	other	1508186	1508186	0	+	3	0	129	133	3.0
CP008925.1	h6.sal.bam	other	1508187	1508187	0	+	1	2	130	135	1.0
CP008925.1	h6.sal.bam	other	1508188	1508188	0	+	3	1	132	138	3.0
CP008925.1	h6.sal.bam	other	1508189	1508189	0	+	1	0	128	137	1.0
CP008925.1	h6.sal.bam	other	1508190	1508190	0	+	0	0	126	137	0.0
CP008925.1	h6.sal.bam	other	1508191	1508191	0	+	1	3	125	141	1.0
CP008925.1	h6.sal.bam	other	1508192	1508192	0	+	1	3	125	142	1.0
CP008925.1	h6.sal.bam	other	1508193	1508193	0	+	0	0	125	143	0.0
CP008925.1	h6.sal.bam	other	1508194	1508194	0	+	2	0	122	147	2.0
CP008925.1	h6.sal.bam	other	1508195	1508195	0	+	1	4	121	148	1.0
CP008925.1	h6.sal.bam	other	1508196	1508196	0	+	1	1	119	146	1.0
CP008925.1	h6.sal.bam	other	1508197	1508197	0	+	1	2	120	148	1.0
CP008925.1	h6.sal.bam	other	1508198	1508198	0	+	0	1	120	146	0.0
CP008925.1	h6.sal.bam	other	1508199	1508199	0	+	2	5	122	147	2.0
CP008925.1	h6.sal.bam	other	1508200	1508200	0	+	4	2	123	144	4.0
CP008925.1	h6.sal.bam	other	1508201	1508201	0	+	1	1	123	142	1.0
CP008925.1	h6.sal.bam	other	1508202	1508202	0	+	2	3	125	142	2.0
CP008925.1	h6.sal.bam	other	1508203	1508203	0	+	3	0	128	139	3.0
CP008925.1	h6.sal.bam	other	1508204	1508204	0	+	1	0	129	139	1.0
CP008925.1	h6.sal.bam	other	1508205	1508205	0	+	1	6	127	139	1.0
CP008925.1	h6.sal.bam	other	1508206	1508206	0	+	5	0	129	133	5.0
CP008925.1	h6.sal.bam	other	1508207	1508207	0	+	0	0	127	133	0.0
CP008925.1	h6.sal.bam	other	1508208	1508208	0	+	1	0	127	133	1.0
CP008925.1	h6.sal.bam	other	1508209	1508209	0	+	1	1	127	133	1.0
CP008925.1	h6.sal.bam	other	1508210	1508210	0	+	0	2	122	132	0.0
CP008925.1	h6.sal.bam	other	1508211	1508211	0	+	1	6	123	130	1.0
CP008925.1	h6.sal.bam	other	1508212	1508212	0	+	3	0	126	124	3.0
CP008925.1	h6.sal.bam	other	1508213	1508213	0	+	4	1	121	124	4.0
CP008925.1	h6.sal.bam	other	1508214	1508214	0	+	0	1	119	123	0.0
CP008925.1	h6.sal.bam	other	1508215	1508215	0	+	1	1	119	122	1.0
CP008925.1	h6.sal.bam	other	1508216	1508216	0	+	2	0	118	129	2.0
CP008925.1	h6.sal.bam	other	1508217	1508217	0	+	0	0	117	129	0.0
CP008925.1	h6.sal.bam	other	1508218	1508218	0	+	0	1	112	129	0.0
CP008925.1	h6.sal.bam	other	1508219	1508219	0	+	0	3	108	128	0.0
CP008925.1	h6.sal.bam	other	1508220	1508220	0	+	0	1	108	125	0.0
CP008925.1	h6.sal.bam	other	1508221	1508221	0	+	1	3	104	124	1.0
CP008925.1	h6.sal.bam	other	1508222	1508222	0	+	2	6	104	122	2.0
CP008925.1	h6.sal.bam	other	1508223	1508223	0	+	1	1	99	116	1.0
CP008925.1	h6.sal.bam	other	1508224	1508224	0	+	6	1	102	115	6.0
CP008925.1	h6.sal.bam	other	1508225	1508225	0	+	0	2	101	114	0.0
CP008925.1	h6.sal.bam	other	1508226	1508226	0	+	2	1	102	115	2.0
CP008925.1	h6.sal.bam	other	1508227	1508227	0	+	2	1	104	117	2.0
CP008925.1	h6.sal.bam	other	1508228	1508228	0	+	4	5	107	116	4.0
CP008925.1	h6.sal.bam	other	1508229	1508229	0	+	2	3	105	112	2.0
CP008925.1	h6.sal.bam	other	1508230	1508230	0	+	3	0	107	109	3.0
CP008925.1	h6.sal.bam	other	1508231	1508231	0	+	3	2	109	109	3.0
CP008925.1	h6.sal.bam	other	1508232	1508232	0	+	3	3	111	107	3.0
CP008925.1	h6.sal.bam	other	1508233	1508233	0	+	0	3	111	104	0.0
CP008925.1	h6.sal.bam	other	1508234	1508234	0	+	1	0	110	101	1.0
CP008925.1	h6.sal.bam	other	1508235	1508235	0	+	1	1	110	101	1.0
CP008925.1	h6.sal.bam	other	1508236	1508236	0	+	4	2	109	101	4.0
CP008925.1	h6.sal.bam	other	1508237	1508237	0	+	5	1	110	99	5.0
CP008925.1	h6.sal.bam	other	1508238	1508238	0	+	3	3	113	98	3.0
CP008925.1	h6.sal.bam	other	1508239	1508239	0	+	4	2	116	95	4.0
CP008925.1	h6.sal.bam	other	1508240	1508240	0	+	1	0	116	93	1.0
CP008925.1	h6.sal.bam	other	1508241	1508241	0	+	0	1	115	96	0.0
CP008925.1	h6.sal.bam	other	1508242	1508242	0	+	5	3	118	95	5.0
CP008925.1	h6.sal.bam	other	1508243	1508243	0	+	2	2	120	92	2.0
CP008925.1	h6.sal.bam	other	1508244	1508244	0	+	0	3	117	95	0.0
CP008925.1	h6.sal.bam	other	1508245	1508245	0	+	1	2	117	92	1.0
CP008925.1	h6.sal.bam	other	1508246	1508246	0	+	2	4	118	90	2.0
CP008925.1	h6.sal.bam	other	1508247	1508247	0	+	4	5	122	86	4.0
CP008925.1	h6.sal.bam	other	1508248	1508248	0	+	0	2	122	81	0.0
CP008925.1	h6.sal.bam	other	1508249	1508249	0	+	2	2	123	81	2.0
CP008925.1	h6.sal.bam	other	1508250	1508250	0	+	1	1	122	80	1.0
CP008925.1	h6.sal.bam	other	1508251	1508251	0	+	1	2	123	79	0.6666666666666666
CP008925.1	h6.sal.bam	other	1508252	1508252	0	+	1	4	119	77	1.0
CP008925.1	h6.sal.bam	other	1508253	1508253	0	+	0	4	117	75	0.0
CP008925.1	h6.sal.bam	other	1508254	1508254	0	+	1	1	116	75	1.0
CP008925.1	h6.sal.bam	other	1508255	1508255	0	+	3	3	119	74	2.0
CP008925.1	h6.sal.bam	other	1508256	1508256	0	+	1	1	120	72	0.6666666666666666
CP008925.1	h6.sal.bam	other	1508257	1508257	0	+	1	1	120	71	0.6666666666666666
CP008925.1	h6.sal.bam	other	1508258	1508258	0	+	8	0	126	70	4.0
CP008925.1	h6.sal.bam	other	1508259	1508259	0	+	1	1	127	70	0.5
CP008925.1	h6.sal.bam	other	1508260	1508260	0	+	1	0	126	75	0.5
CP008925.1	h6.sal.bam	other	1508261	1508261	0	+	1	2	127	108	0.5
CP008925.1	h6.sal.bam	other	1508262	1508262	0	+	2	5	128	109	1.0
CP008925.1	h6.sal.bam	other	1508263	1508263	0	+	4	3	129	132	2.0
CP008925.1	h6.sal.bam	other	1508264	1508264	0	+	0	1	128	133	0.0
CP008925.1	h6.sal.bam	other	1508265	1508265	0	+	2	5	129	132	1.0
CP008925.1	h6.sal.bam	other	1508266	1508266	0	+	5	2	132	132	2.5
CP008925.1	h6.sal.bam	other	1508267	1508267	0	+	0	1	131	145	0.0
CP008925.1	h6.sal.bam	other	1508268	1508268	0	+	1	5	132	146	0.5
CP008925.1	h6.sal.bam	other	1508269	1508269	0	+	1	0	131	145	0.5
CP008925.1	h6.sal.bam	other	1508270	1508270	0	+	2	2	132	145	1.0
CP008925.1	h6.sal.bam	other	1508271	1508271	0	+	1	6	133	144	0.5
CP008925.1	h6.sal.bam	other	1508272	1508272	0	+	1	1	133	142	0.5
CP008925.1	h6.sal.bam	other	1508273	1508273	0	+	2	1	135	142	1.0
CP008925.1	h6.sal.bam	other	1508274	1508274	0	+	5	0	138	144	2.5
CP008925.1	h6.sal.bam	other	1508275	1508275	0	+	2	0	134	146	1.0
CP008925.1	h6.sal.bam	other	1508276	1508276	0	+	1	0	135	146	0.5
CP008925.1	h6.sal.bam	other	1508277	1508277	0	+	2	0	135	152	1.0
CP008925.1	h6.sal.bam	other	1508278	1508278	0	+	3	0	135	153	1.5
CP008925.1	h6.sal.bam	other	1508279	1508279	0	+	1	0	135	153	0.5
CP008925.1	h6.sal.bam	other	1508280	1508280	0	+	2	0	136	153	1.0
CP008925.1	h6.sal.bam	other	1508281	1508281	0	+	2	1	133	153	1.0
CP008925.1	h6.sal.bam	other	1508282	1508282	0	+	6	0	138	154	3.0
CP008925.1	h6.sal.bam	other	1508283	1508283	0	+	1	2	139	154	0.5
CP008925.1	h6.sal.bam	other	1508284	1508284	0	+	2	0	140	153	1.0
CP008925.1	h6.sal.bam	other	1508285	1508285	0	+	2	1	141	153	1.0
CP008925.1	h6.sal.bam	other	1508286	1508286	0	+	3	1	143	156	1.5
CP008925.1	h6.sal.bam	other	1508287	1508287	0	+	0	3	140	155	0.0
CP008925.1	h6.sal.bam	other	1508288	1508288	0	+	1	2	138	155	0.6666666666666666
CP008925.1	h6.sal.bam	other	1508289	1508289	0	+	1	0	139	153	0.6666666666666666
CP008925.1	h6.sal.bam	other	1508290	1508290	0	+	3	5	141	158	1.5
CP008925.1	h6.sal.bam	other	1508291	1508291	0	+	2	0	141	156	1.0
CP008925.1	h6.sal.bam	other	1508292	1508292	0	+	1	4	142	157	0.5
CP008925.1	h6.sal.bam	other	1508293	1508293	0	+	1	1	143	154	0.6666666666666666
CP008925.1	h6.sal.bam	other	1508294	1508294	0	+	2	0	145	153	1.0
CP008925.1	h6.sal.bam	other	1508295	1508295	0	+	2	1	147	153	1.0
CP008925.1	h6.sal.bam	other	1508296	1508296	0	+	6	1	152	154	3.0
CP008925.1	h6.sal.bam	other	1508297	1508297	0	+	1	4	150	155	0.5
CP008925.1	h6.sal.bam	other	1508298	1508298	0	+	0	3	150	151	0.0
CP008925.1	h6.sal.bam	other	1508299	1508299	0	+	2	3	148	149	1.0
CP008925.1	h6.sal.bam	other	1508300	1508300	0	+	2	1	147	147	1.0
CP008925.1	h6.sal.bam	other	1508301	1508301	0	+	2	6	149	149	1.0
CP008925.1	h6.sal.bam	other	1508302	1508302	0	+	0	2	148	146	0.0
CP008925.1	h6.sal.bam	other	1508303	1508303	0	+	0	1	144	149	0.0
CP008925.1	h6.sal.bam	other	1508304	1508304	0	+	2	3	145	151	1.0
CP008925.1	h6.sal.bam	other	1508305	1508305	0	+	3	3	145	152	1.5
CP008925.1	h6.sal.bam	other	1508306	1508306	0	+	3	0	142	149	1.5
CP008925.1	h6.sal.bam	other	1508307	1508307	0	+	1	2	143	149	0.5
CP008925.1	h6.sal.bam	other	1508308	1508308	0	+	4	2	146	151	2.0
CP008925.1	h6.sal.bam	other	1508309	1508309	0	+	1	3	147	149	0.5
CP008925.1	h6.sal.bam	other	1508310	1508310	0	+	4	2	150	150	2.0
CP008925.1	h6.sal.bam	other	1508311	1508311	0	+	1	2	147	148	0.5
CP008925.1	h6.sal.bam	other	1508312	1508312	0	+	4	3	146	150	2.0
CP008925.1	h6.sal.bam	GTTC	1508313	1508313	1508321	+	5	1	147	149	2.5
CP008925.1	h6.sal.bam	other	1508314	1508314	0	+	1	2	145	148	0.5
CP008925.1	h6.sal.bam	GTTC	1508315	1508315	1508321	+	2	0	146	147	1.0
CP008925.1	h6.sal.bam	other	1508316	1508316	0	+	1	2	147	148	0.5
CP008925.1	h6.sal.bam	other	1508317	1508317	0	+	4	3	143	153	2.0
CP008925.1	h6.sal.bam	other	1508318	1508318	0	+	3	10	146	155	1.5
CP008925.1	h6.sal.bam	other	1508319	1508319	0	+	1	2	147	147	0.5
CP008925.1	h6.sal.bam	other	1508320	1508320	0	+	3	6	149	148	1.5
CP008925.1	h6.sal.bam	other	1508321	1508321	0	+	3	2	150	143	1.5
CP008925.1	h6.sal.bam	other	1508322	1508322	0	+	0	2	147	141	0.0
CP008925.1	h6.sal.bam	other	1508323	1508323	0	+	1	1	148	140	0.5
CP008925.1	h6.sal.bam	other	1508324	1508324	0	+	4	2	149	143	2.0
CP008925.1	h6.sal.bam	other	1508325	1508325	0	+	3	2	152	144	1.5
CP008925.1	h6.sal.bam	other	1508326	1508326	0	+	3	1	153	143	1.5
CP008925.1	h6.sal.bam	other	1508327	1508327	0	+	0	1	153	144	0.0
CP008925.1	h6.sal.bam	other	1508328	1508328	0	+	2	2	155	151	1.0
CP008925.1	h6.sal.bam	other	1508329	1508329	0	+	3	0	154	149	1.5
CP008925.1	h6.sal.bam	GTTC	1508330	1508330	1508321	+	0	6	154	149	0.0
CP008925.1	h6.sal.bam	other	1508331	1508331	0	+	1	1	154	149	0.5
CP008925.1	h6.sal.bam	GTTC	1508332	1508332	1508321	+	1	2	154	149	0.5
CP008925.1	h6.sal.bam	other	1508333	1508333	0	+	1	1	146	148	0.5
CP008925.1	h6.sal.bam	other	1508334	1508334	0	+	4	3	149	150	2.0
CP008925.1	h6.sal.bam	other	1508335	1508335	0	+	0	3	149	147	0.0
CP008925.1	h6.sal.bam	other	1508336	1508336	0	+	1	4	147	147	0.6666666666666666
CP008925.1	h6.sal.bam	other	1508337	1508337	0	+	1	3	144	143	0.6666666666666666
CP008925.1	h6.sal.bam	other	1508338	1508338	0	+	1	3	145	142	0.5
CP008925.1	h6.sal.bam	other	1508339	1508339	0	+	3	0	147	142	1.5
CP008925.1	h6.sal.bam	other	1508340	1508340	0	+	6	3	151	145	3.0
CP008925.1	h6.sal.bam	other	1508341	1508341	0	+	3	2	149	143	1.5
CP008925.1	h6.sal.bam	other	1508342	1508342	0	+	1	1	150	145	0.5
CP008925.1	h6.sal.bam	other	1508343	1508343	0	+	1	4	149	147	0.5
CP008925.1	h6.sal.bam	other	1508344	1508344	0	+	4	0	150	144	2.0
CP008925.1	h6.sal.bam	other	1508345	1508345	0	+	2	2	152	144	1.0
CP008925.1	h6.sal.bam	other	1508346	1508346	0	+	5	3	157	143	2.5
CP008925.1	h6.sal.bam	other	1508347	1508347	0	+	1	1	157	140	0.5
CP008925.1	h6.sal.bam	other	1508348	1508348	0	+	3	2	152	146	1.5
CP008925.1	h6.sal.bam	other	1508349	1508349	0	+	1	2	150	145	0.5
CP008925.1	h6.sal.bam	other	1508350	1508350	0	+	2	5	152	144	1.0
CP008925.1	h6.sal.bam	other	1508351	1508351	0	+	0	1	152	141	0.0
CP008925.1	h6.sal.bam	other	1508352	1508352	0	+	1	1	151	143	0.5
CP008925.1	h6.sal.bam	other	1508353	1508353	0	+	3	0	151	144	1.5
CP008925.1	h6.sal.bam	other	1508354	1508354	0	+	1	0	152	144	0.5
CP008925.1	h6.sal.bam	other	1508355	1508355	0	+	3	0	151	144	1.5
CP008925.1	h6.sal.bam	other	1508356	1508356	0	+	4	1	155	147	2.0
CP008925.1	h6.sal.bam	other	1508357	1508357	0	+	0	0	149	149	0.0
CP008925.1	h6.sal.bam	other	1508358	1508358	0	+	0	1	148	149	0.0
CP008925.1	h6.sal.bam	other	1508359	1508359	0	+	2	2	148	150	1.0
CP008925.1	h6.sal.bam	other	1508360	1508360	0	+	1	3	147	158	0.5
CP008925.1	h6.sal.bam	other	1508361	1508361	0	+	1	1	146	156	0.5
CP008925.1	h6.sal.bam	other	1508362	1508362	0	+	0	3	145	160	0.0
CP008925.1	h6.sal.bam	other	1508363	1508363	0	+	0	4	145	157	0.0
CP008925.1	h6.sal.bam	other	1508364	1508364	0	+	0	2	144	166	0.0
CP008925.1	h6.sal.bam	other	1508365	1508365	0	+	2	1	143	166	1.0
CP008925.1	h6.sal.bam	other	1508366	1508366	0	+	1	0	142	164	0.5
CP008925.1	h6.sal.bam	other	1508367	1508367	0	+	0	1	141	166	0.0
CP008925.1	h6.sal.bam	other	1508368	1508368	0	+	3	0	142	166	2.0
CP008925.1	h6.sal.bam	other	1508369	1508369	0	+	1	3	141	168	0.6666666666666666
CP008925.1	h6.sal.bam	other	1508370	1508370	0	+	2	0	142	165	1.3333333333333333
CP008925.1	h6.sal.bam	other	1508371	1508371	0	+	2	3	138	166	2.0
CP008925.1	h6.sal.bam	other	1508372	1508372	0	+	3	0	140	164	2.0
CP008925.1	h6.sal.bam	other	1508373	1508373	0	+	1	0	141	167	0.5
CP008925.1	h6.sal.bam	other	1508374	1508374	0	+	2	2	141	169	1.0
CP008925.1	h6.sal.bam	other	1508375	1508375	0	+	1	4	140	167	0.5
CP008925.1	h6.sal.bam	other	1508376	1508376	0	+	2	2	140	166	1.0
CP008925.1	h6.sal.bam	other	1508377	1508377	0	+	4	5	144	167	2.0
CP008925.1	h6.sal.bam	other	1508378	1508378	0	+	2	2	144	162	1.0
CP008925.1	h6.sal.bam	other	1508379	1508379	0	+	1	3	145	167	0.5
CP008925.1	h6.sal.bam	other	1508380	1508380	0	+	4	1	142	166	2.0
CP008925.1	h6.sal.bam	other	1508381	1508381	0	+	2	1	144	165	1.0
CP008925.1	h6.sal.bam	other	1508382	1508382	0	+	1	3	140	169	0.5
CP008925.1	h6.sal.bam	other	1508383	1508383	0	+	0	3	139	169	0.0
CP008925.1	h6.sal.bam	other	1508384	1508384	0	+	2	0	137	168	1.0
CP008925.1	h6.sal.bam	other	1508385	1508385	0	+	0	3	137	168	0.0
CP008925.1	h6.sal.bam	other	1508386	1508386	0	+	1	1	136	167	0.5
CP008925.1	h6.sal.bam	other	1508387	1508387	0	+	1	2	129	167	0.5
CP008925.1	h6.sal.bam	other	1508388	1508388	0	+	2	1	131	171	1.0
CP008925.1	h6.sal.bam	other	1508389	1508389	0	+	2	2	133	173	1.0
CP008925.1	h6.sal.bam	other	1508390	1508390	0	+	6	3	137	171	3.0
CP008925.1	h6.sal.bam	other	1508391	1508391	0	+	3	3	139	168	1.5
CP008925.1	h6.sal.bam	other	1508392	1508392	0	+	3	6	138	167	1.5
CP008925.1	h6.sal.bam	other	1508393	1508393	0	+	2	2	137	161	1.0
CP008925.1	h6.sal.bam	other	1508394	1508394	0	+	3	3	139	162	1.5
CP008925.1	h6.sal.bam	other	1508395	1508395	0	+	0	1	135	161	0.0
CP008925.1	h6.sal.bam	other	1508396	1508396	0	+	1	0	133	161	0.6666666666666666
CP008925.1	h6.sal.bam	other	1508397	1508397	0	+	1	3	134	162	0.6666666666666666
CP008925.1	h6.sal.bam	other	1508398	1508398	0	+	3	1	133	162	2.0
CP008925.1	h6.sal.bam	other	1508399	1508399	0	+	4	3	137	161	2.6666666666666665
CP008925.1	h6.sal.bam	other	1508400	1508400	0	+	2	1	136	158	2.0
CP008925.1	h6.sal.bam	other	1508401	1508401	0	+	4	2	137	157	2.6666666666666665
CP008925.1	h6.sal.bam	other	1508402	1508402	0	+	0	8	137	155	0.0
CP008925.1	h6.sal.bam	other	1508403	1508403	0	+	1	0	136	149	1.0
CP008925.1	h6.sal.bam	other	1508404	1508404	0	+	1	2	134	149	1.0
CP008925.1	h6.sal.bam	other	1508405	1508405	0	+	2	4	135	148	2.0
CP008925.1	h6.sal.bam	other	1508406	1508406	0	+	0	1	134	147	0.0
CP008925.1	h6.sal.bam	other	1508407	1508407	0	+	0	1	134	146	0.0
CP008925.1	h6.sal.bam	other	1508408	1508408	0	+	3	2	136	147	3.0
CP008925.1	h6.sal.bam	other	1508409	1508409	0	+	0	2	132	145	0.0
CP008925.1	h6.sal.bam	other	1508410	1508410	0	+	2	2	134	148	2.0
CP008925.1	h6.sal.bam	other	1508411	1508411	0	+	2	0	135	147	1.3333333333333333
CP008925.1	h6.sal.bam	other	1508412	1508412	0	+	1	3	135	147	0.6666666666666666
CP008925.1	h6.sal.bam	other	1508413	1508413	0	+	2	3	133	149	1.0
CP008925.1	h6.sal.bam	other	1508414	1508414	0	+	1	3	128	148	0.5
CP008925.1	h6.sal.bam	other	1508415	1508415	0	+	2	1	130	145	1.0
CP008925.1	h6.sal.bam	other	1508416	1508416	0	+	1	4	128	145	0.5
CP008925.1	h6.sal.bam	other	1508417	1508417	0	+	3	2	127	148	1.5
CP008925.1	h6.sal.bam	other	1508418	1508418	0	+	1	1	122	148	0.5
CP008925.1	h6.sal.bam	other	1508419	1508419	0	+	0	0	122	147	0.0
CP008925.1	h6.sal.bam	other	1508420	1508420	0	+	3	1	125	148	1.5
CP008925.1	h6.sal.bam	other	1508421	1508421	0	+	0	5	120	150	0.0
CP008925.1	h6.sal.bam	other	1508422	1508422	0	+	4	2	123	146	2.0
CP008925.1	h6.sal.bam	other	1508423	1508423	0	+	2	4	122	144	1.0
CP008925.1	h6.sal.bam	other	1508424	1508424	0	+	2	0	123	141	1.0
CP008925.1	h6.sal.bam	other	1508425	1508425	0	+	3	1	124	141	1.5
CP008925.1	h6.sal.bam	other	1508426	1508426	0	+	2	4	126	140	1.0
CP008925.1	h6.sal.bam	other	1508427	1508427	0	+	2	2	124	141	1.0
CP008925.1	h6.sal.bam	other	1508428	1508428	0	+	3	1	127	140	1.5
CP008925.1	h6.sal.bam	other	1508429	1508429	0	+	5	2	131	143	2.5
CP008925.1	h6.sal.bam	other	1508430	1508430	0	+	1	3	126	142	0.5
CP008925.1	h6.sal.bam	other	1508431	1508431	0	+	2	4	128	141	1.0
CP008925.1	h6.sal.bam	other	1508432	1508432	0	+	0	3	128	140	0.0
CP008925.1	h6.sal.bam	other	1508433	1508433	0	+	1	3	129	140	0.5
CP008925.1	h6.sal.bam	other	1508434	1508434	0	+	1	1	128	138	0.5
CP008925.1	h6.sal.bam	other	1508435	1508435	0	+	1	2	128	137	0.5
CP008925.1	h6.sal.bam	other	1508436	1508436	0	+	5	3	133	135	2.5
CP008925.1	h6.sal.bam	other	1508437	1508437	0	+	1	4	134	135	0.5
CP008925.1	h6.sal.bam	other	1508438	1508438	0	+	2	9	136	132	1.0
CP008925.1	h6.sal.bam	other	1508439	1508439	0	+	1	2	136	126	0.5
CP008925.1	h6.sal.bam	other	1508440	1508440	0	+	3	1	137	124	1.5
CP008925.1	h6.sal.bam	other	1508441	1508441	0	+	4	1	140	123	2.0
CP008925.1	h6.sal.bam	other	1508442	1508442	0	+	1	2	141	122	0.5
CP008925.1	h6.sal.bam	other	1508443	1508443	0	+	0	0	137	122	0.0
CP008925.1	h6.sal.bam	other	1508444	1508444	0	+	1	0	136	123	0.5
CP008925.1	h6.sal.bam	other	1508445	1508445	0	+	1	1	135	123	0.5
CP008925.1	h6.sal.bam	other	1508446	1508446	0	+	1	1	133	124	0.5
CP008925.1	h6.sal.bam	other	1508447	1508447	0	+	1	5	134	123	0.5
CP008925.1	h6.sal.bam	other	1508448	1508448	0	+	2	1	133	120	1.0
CP008925.1	h6.sal.bam	other	1508449	1508449	0	+	1	1	134	119	0.5
CP008925.1	h6.sal.bam	other	1508450	1508450	0	+	0	1	133	119	0.0
CP008925.1	h6.sal.bam	other	1508451	1508451	0	+	2	3	133	125	1.0
CP008925.1	h6.sal.bam	other	1508452	1508452	0	+	1	0	128	124	0.5
CP008925.1	h6.sal.bam	other	1508453	1508453	0	+	1	7	129	126	0.5
CP008925.1	h6.sal.bam	other	1508454	1508454	0	+	0	2	128	121	0.0
CP008925.1	h6.sal.bam	other	1508455	1508455	0	+	1	3	125	120	0.5
CP008925.1	h6.sal.bam	other	1508456	1508456	0	+	1	2	124	124	0.5
CP008925.1	h6.sal.bam	other	1508457	1508457	0	+	1	3	124	124	0.5
CP008925.1	h6.sal.bam	other	1508458	1508458	0	+	3	2	127	122	1.5
CP008925.1	h6.sal.bam	other	1508459	1508459	0	+	7	1	132	123	3.5
CP008925.1	h6.sal.bam	other	1508460	1508460	0	+	2	1	134	122	1.0
CP008925.1	h6.sal.bam	other	1508461	1508461	0	+	2	1	134	125	1.0
CP008925.1	h6.sal.bam	other	1508462	1508462	0	+	0	6	134	124	0.0
CP008925.1	h6.sal.bam	other	1508463	1508463	0	+	2	3	134	121	1.0
CP008925.1	h6.sal.bam	other	1508464	1508464	0	+	3	0	134	118	1.5
CP008925.1	h6.sal.bam	other	1508465	1508465	0	+	4	0	130	121	2.0
CP008925.1	h6.sal.bam	other	1508466	1508466	0	+	2	2	132	121	1.0
CP008925.1	h6.sal.bam	other	1508467	1508467	0	+	3	0	130	125	1.5
CP008925.1	h6.sal.bam	other	1508468	1508468	0	+	1	4	131	125	0.5
CP008925.1	h6.sal.bam	other	1508469	1508469	0	+	0	3	129	123	0.0
CP008925.1	h6.sal.bam	other	1508470	1508470	0	+	2	1	131	120	1.0
CP008925.1	h6.sal.bam	other	1508471	1508471	0	+	1	0	131	121	0.5
CP008925.1	h6.sal.bam	other	1508472	1508472	0	+	1	3	131	124	0.5
CP008925.1	h6.sal.bam	other	1508473	1508473	0	+	2	0	126	121	1.0
CP008925.1	h6.sal.bam	other	1508474	1508474	0	+	3	0	129	121	1.5
CP008925.1	h6.sal.bam	other	1508475	1508475	0	+	4	1	131	125	2.0
CP008925.1	h6.sal.bam	other	1508476	1508476	0	+	3	0	130	127	1.5
CP008925.1	h6.sal.bam	other	1508477	1508477	0	+	3	1	133	127	1.5
CP008925.1	h6.sal.bam	other	1508478	1508478	0	+	2	0	134	133	1.0
CP008925.1	h6.sal.bam	other	1508479	1508479	0	+	2	1	133	135	1.0
CP008925.1	h6.sal.bam	other	1508480	1508480	0	+	0	3	133	134	0.0
CP008925.1	h6.sal.bam	other	1508481	1508481	0	+	1	0	134	134	0.6666666666666666
CP008925.1	h6.sal.bam	other	1508482	1508482	0	+	2	2	133	136	1.3333333333333333
CP008925.1	h6.sal.bam	other	1508483	1508483	0	+	1	3	134	134	0.5
CP008925.1	h6.sal.bam	other	1508484	1508484	0	+	1	2	133	131	0.5
CP008925.1	h6.sal.bam	other	1508485	1508485	0	+	0	1	133	129	0.0
CP008925.1	h6.sal.bam	other	1508486	1508486	0	+	0	5	131	129	0.0
CP008925.1	h6.sal.bam	other	1508487	1508487	0	+	2	0	131	124	1.3333333333333333
CP008925.1	h6.sal.bam	other	1508488	1508488	0	+	1	2	130	126	1.0
CP008925.1	h6.sal.bam	other	1508489	1508489	0	+	3	1	131	130	3.0
CP008925.1	h6.sal.bam	other	1508490	1508490	0	+	2	2	133	131	2.0
CP008925.1	h6.sal.bam	other	1508491	1508491	0	+	2	5	133	130	2.0
CP008925.1	h6.sal.bam	other	1508492	1508492	0	+	2	2	132	127	2.0
CP008925.1	h6.sal.bam	other	1508493	1508493	0	+	1	0	132	126	1.0
CP008925.1	h6.sal.bam	other	1508494	1508494	0	+	3	1	135	126	3.0
CP008925.1	h6.sal.bam	other	1508495	1508495	0	+	3	3	135	125	3.0
CP008925.1	h6.sal.bam	other	1508496	1508496	0	+	3	2	138	125	3.0
CP008925.1	h6.sal.bam	other	1508497	1508497	0	+	0	0	134	124	0.0
CP008925.1	h6.sal.bam	other	1508498	1508498	0	+	5	0	137	124	5.0
CP008925.1	h6.sal.bam	other	1508499	1508499	0	+	0	0	135	124	0.0
CP008925.1	h6.sal.bam	other	1508500	1508500	0	+	1	1	133	124	0.6666666666666666
CP008925.1	h6.sal.bam	other	1508501	1508501	0	+	3	4	133	125	3.0
CP008925.1	h6.sal.bam	other	1508502	1508502	0	+	0	2	131	121	0.0
CP008925.1	h6.sal.bam	other	1508503	1508503	0	+	2	4	130	120	2.0
CP008925.1	h6.sal.bam	other	1508504	1508504	0	+	0	1	126	116	0.0
CP008925.1	h6.sal.bam	other	1508505	1508505	0	+	0	2	125	115	0.0
CP008925.1	h6.sal.bam	other	1508506	1508506	0	+	4	2	127	123	4.0
CP008925.1	h6.sal.bam	other	1508507	1508507	0	+	4	3	131	125	2.6666666666666665
CP008925.1	h6.sal.bam	other	1508508	1508508	0	+	4	1	134	125	4.0
CP008925.1	h6.sal.bam	other	1508509	1508509	0	+	4	0	137	125	4.0
CP008925.1	h6.sal.bam	other	1508510	1508510	0	+	5	0	134	127	5.0
CP008925.1	h6.sal.bam	other	1508511	1508511	0	+	2	4	136	129	2.0
CP008925.1	h6.sal.bam	other	1508512	1508512	0	+	3	1	139	126	3.0
CP008925.1	h6.sal.bam	other	1508513	1508513	0	+	5	1	142	125	5.0
CP008925.1	h6.sal.bam	other	1508514	1508514	0	+	1	0	139	124	1.0
CP008925.1	h6.sal.bam	other	1508515	1508515	0	+	4	0	139	124	4.0
CP008925.1	h6.sal.bam	other	1508516	1508516	0	+	1	1	140	124	1.0
CP008925.1	h6.sal.bam	other	1508517	1508517	0	+	2	1	141	130	2.0
CP008925.1	h6.sal.bam	other	1508518	1508518	0	+	0	1	140	134	0.0
CP008925.1	h6.sal.bam	other	1508519	1508519	0	+	2	0	142	133	2.0
CP008925.1	h6.sal.bam	other	1508520	1508520	0	+	2	2	143	135	2.0
CP008925.1	h6.sal.bam	other	1508521	1508521	0	+	2	1	144	136	2.0
CP008925.1	h6.sal.bam	other	1508522	1508522	0	+	1	2	144	135	1.0
CP008925.1	h6.sal.bam	other	1508523	1508523	0	+	1	2	144	133	1.0
CP008925.1	h6.sal.bam	other	1508524	1508524	0	+	0	4	143	132	0.0
CP008925.1	h6.sal.bam	other	1508525	1508525	0	+	1	2	144	128	1.0
CP008925.1	h6.sal.bam	other	1508526	1508526	0	+	4	2	145	127	4.0
CP008925.1	h6.sal.bam	other	1508527	1508527	0	+	1	2	146	125	1.0
CP008925.1	h6.sal.bam	other	1508528	1508528	0	+	3	2	149	126	3.0
CP008925.1	h6.sal.bam	other	1508529	1508529	0	+	0	2	148	125	0.0
CP008925.1	h6.sal.bam	other	1508530	1508530	0	+	0	8	148	124	0.0
CP008925.1	h6.sal.bam	other	1508531	1508531	0	+	1	2	148	117	1.0
CP008925.1	h6.sal.bam	other	1508532	1508532	0	+	0	2	147	116	0.0
CP008925.1	h6.sal.bam	other	1508533	1508533	0	+	2	0	146	118	2.0
CP008925.1	h6.sal.bam	other	1508534	1508534	0	+	0	1	139	118	0.0
CP008925.1	h6.sal.bam	other	1508535	1508535	0	+	0	2	137	117	0.0
CP008925.1	h6.sal.bam	other	1508536	1508536	0	+	0	2	135	117	0.0
CP008925.1	h6.sal.bam	other	1508537	1508537	0	+	0	1	134	116	0.0
CP008925.1	h6.sal.bam	other	1508538	1508538	0	+	1	0	131	119	1.0
CP008925.1	h6.sal.bam	other	1508539	1508539	0	+	1	3	128	121	1.0
CP008925.1	h6.sal.bam	other	1508540	1508540	0	+	1	4	124	118	1.0
CP008925.1	h6.sal.bam	other	1508541	1508541	0	+	0	2	124	116	0.0
CP008925.1	h6.sal.bam	other	1508542	1508542	0	+	0	1	124	117	0.0
CP008925.1	h6.sal.bam	other	1508543	1508543	0	+	4	1	127	119	4.0
CP008925.1	h6.sal.bam	other	1508544	1508544	0	+	0	0	126	118	0.0
CP008925.1	h6.sal.bam	other	1508545	1508545	0	+	1	2	125	118	1.0
CP008925.1	h6.sal.bam	other	1508546	1508546	0	+	0	3	124	122	0.0
CP008925.1	h6.sal.bam	other	1508547	1508547	0	+	3	1	126	119	3.0
CP008925.1	h6.sal.bam	other	1508548	1508548	0	+	2	2	126	118	2.0
CP008925.1	h6.sal.bam	other	1508549	1508549	0	+	5	3	127	116	5.0
CP008925.1	h6.sal.bam	other	1508550	1508550	0	+	0	2	123	123	0.0
CP008925.1	h6.sal.bam	other	1508551	1508551	0	+	0	4	121	123	0.0
CP008925.1	h6.sal.bam	other	1508552	1508552	0	+	0	2	118	120	0.0
CP008925.1	h6.sal.bam	other	1508553	1508553	0	+	1	2	117	118	1.0
CP008925.1	h6.sal.bam	other	1508554	1508554	0	+	1	3	116	120	1.0
CP008925.1	h6.sal.bam	other	1508555	1508555	0	+	1	2	117	118	1.0
CP008925.1	h6.sal.bam	other	1508556	1508556	0	+	0	1	116	117	0.0
CP008925.1	h6.sal.bam	other	1508557	1508557	0	+	6	0	120	118	6.0
CP008925.1	h6.sal.bam	other	1508558	1508558	0	+	1	0	120	120	1.0
CP008925.1	h6.sal.bam	other	1508559	1508559	0	+	0	1	119	120	0.0
CP008925.1	h6.sal.bam	other	1508560	1508560	0	+	6	0	125	121	6.0
CP008925.1	h6.sal.bam	other	1508561	1508561	0	+	3	0	127	124	3.0
CP008925.1	h6.sal.bam	other	1508562	1508562	0	+	2	1	129	126	2.0
CP008925.1	h6.sal.bam	other	1508563	1508563	0	+	2	6	129	126	2.0
CP008925.1	h6.sal.bam	other	1508564	1508564	0	+	1	2	127	123	1.0
CP008925.1	h6.sal.bam	other	1508565	1508565	0	+	0	1	124	121	0.0
CP008925.1	h6.sal.bam	other	1508566	1508566	0	+	1	2	123	120	1.0
CP008925.1	h6.sal.bam	other	1508567	1508567	0	+	0	1	121	121	0.0
CP008925.1	h6.sal.bam	other	1508568	1508568	0	+	5	1	125	124	5.0
CP008925.1	h6.sal.bam	other	1508569	1508569	0	+	3	1	125	126	3.0
CP008925.1	h6.sal.bam	other	1508570	1508570	0	+	3	1	122	126	3.0
CP008925.1	h6.sal.bam	other	1508571	1508571	0	+	3	1	125	126	3.0
CP008925.1	h6.sal.bam	other	1508572	1508572	0	+	2	0	122	125	2.0
CP008925.1	h6.sal.bam	other	1508573	1508573	0	+	1	1	123	125	1.0
CP008925.1	h6.sal.bam	other	1508574	1508574	0	+	0	2	122	128	0.0
CP008925.1	h6.sal.bam	other	1508575	1508575	0	+	0	0	119	127	0.0
CP008925.1	h6.sal.bam	other	1508576	1508576	0	+	3	1	122	127	3.0
CP008925.1	h6.sal.bam	other	1508577	1508577	0	+	3	4	124	126	3.0
CP008925.1	h6.sal.bam	other	1508578	1508578	0	+	4	1	126	125	4.0
CP008925.1	h6.sal.bam	other	1508579	1508579	0	+	3	2	129	129	3.0
CP008925.1	h6.sal.bam	other	1508580	1508580	0	+	0	3	129	127	0.0
CP008925.1	h6.sal.bam	other	1508581	1508581	0	+	0	4	122	127	0.0
CP008925.1	h6.sal.bam	other	1508582	1508582	0	+	0	3	122	125	0.0
CP008925.1	h6.sal.bam	other	1508583	1508583	0	+	6	1	124	125	6.0
CP008925.1	h6.sal.bam	other	1508584	1508584	0	+	1	1	121	125	1.0
CP008925.1	h6.sal.bam	other	1508585	1508585	0	+	0	2	117	126	0.0
CP008925.1	h6.sal.bam	other	1508586	1508586	0	+	3	1	118	127	3.0
CP008925.1	h6.sal.bam	other	1508587	1508587	0	+	0	0	116	128	0.0
CP008925.1	h6.sal.bam	other	1508588	1508588	0	+	1	0	110	130	1.0
CP008925.1	h6.sal.bam	other	1508589	1508589	0	+	1	0	111	130	1.0
CP008925.1	h6.sal.bam	other	1508590	1508590	0	+	1	3	108	131	1.0
CP008925.1	h6.sal.bam	other	1508591	1508591	0	+	3	4	108	132	3.0
CP008925.1	h6.sal.bam	other	1508592	1508592	0	+	1	5	109	128	0.6666666666666666
CP008925.1	h6.sal.bam	other	1508593	1508593	0	+	0	2	109	123	0.0
CP008925.1	h6.sal.bam	other	1508594	1508594	0	+	0	3	107	127	0.0
CP008925.1	h6.sal.bam	other	1508595	1508595	0	+	1	0	107	129	0.5
CP008925.1	h6.sal.bam	other	1508596	1508596	0	+	0	0	105	131	0.0
CP008925.1	h6.sal.bam	other	1508597	1508597	0	+	3	0	106	132	1.5
CP008925.1	h6.sal.bam	other	1508598	1508598	0	+	3	1	109	133	1.5
CP008925.1	h6.sal.bam	other	1508599	1508599	0	+	3	0	112	132	1.5
CP008925.1	h6.sal.bam	other	1508600	1508600	0	+	0	1	107	132	0.0
CP008925.1	h6.sal.bam	other	1508601	1508601	0	+	1	4	106	133	0.5
CP008925.1	h6.sal.bam	other	1508602	1508602	0	+	3	1	109	129	1.5
CP008925.1	h6.sal.bam	other	1508603	1508603	0	+	2	1	109	129	1.0
CP008925.1	h6.sal.bam	other	1508604	1508604	0	+	2	3	111	131	1.0
CP008925.1	h6.sal.bam	other	1508605	1508605	0	+	3	0	113	129	1.5
CP008925.1	h6.sal.bam	other	1508606	1508606	0	+	1	1	114	129	0.5
CP008925.1	h6.sal.bam	other	1508607	1508607	0	+	2	2	116	128	1.0
CP008925.1	h6.sal.bam	other	1508608	1508608	0	+	2	0	116	129	1.0
CP008925.1	h6.sal.bam	other	1508609	1508609	0	+	0	1	116	132	0.0
CP008925.1	h6.sal.bam	other	1508610	1508610	0	+	2	1	118	131	1.0
CP008925.1	h6.sal.bam	other	1508611	1508611	0	+	2	1	120	134	1.0
CP008925.1	h6.sal.bam	other	1508612	1508612	0	+	2	4	122	136	1.0
CP008925.1	h6.sal.bam	other	1508613	1508613	0	+	1	2	122	132	0.5
CP008925.1	h6.sal.bam	other	1508614	1508614	0	+	3	1	124	132	1.5
CP008925.1	h6.sal.bam	other	1508615	1508615	0	+	2	1	125	135	1.0
CP008925.1	h6.sal.bam	other	1508616	1508616	0	+	1	3	125	134	0.5
CP008925.1	h6.sal.bam	other	1508617	1508617	0	+	2	3	127	131	1.0
CP008925.1	h6.sal.bam	other	1508618	1508618	0	+	0	0	124	128	0.0
CP008925.1	h6.sal.bam	other	1508619	1508619	0	+	3	4	127	135	1.5
CP008925.1	h6.sal.bam	other	1508620	1508620	0	+	2	2	128	133	1.0
CP008925.1	h6.sal.bam	other	1508621	1508621	0	+	2	7	130	132	1.0
CP008925.1	h6.sal.bam	other	1508622	1508622	0	+	0	0	125	126	0.0
CP008925.1	h6.sal.bam	other	1508623	1508623	0	+	5	3	130	128	2.5
CP008925.1	h6.sal.bam	other	1508624	1508624	0	+	2	1	127	125	1.0
CP008925.1	h6.sal.bam	other	1508625	1508625	0	+	3	1	130	126	1.5
CP008925.1	h6.sal.bam	other	1508626	1508626	0	+	1	0	131	125	0.5
CP008925.1	h6.sal.bam	other	1508627	1508627	0	+	6	0	137	125	3.0
CP008925.1	h6.sal.bam	other	1508628	1508628	0	+	1	4	137	125	0.5
CP008925.1	h6.sal.bam	other	1508629	1508629	0	+	4	1	139	124	2.0
CP008925.1	h6.sal.bam	other	1508630	1508630	0	+	2	1	141	125	1.0
CP008925.1	h6.sal.bam	other	1508631	1508631	0	+	0	3	134	125	0.0
CP008925.1	h6.sal.bam	other	1508632	1508632	0	+	3	1	137	122	1.5
CP008925.1	h6.sal.bam	other	1508633	1508633	0	+	1	0	137	121	0.5
CP008925.1	h6.sal.bam	other	1508634	1508634	0	+	1	2	138	121	0.5
CP008925.1	h6.sal.bam	other	1508635	1508635	0	+	6	3	138	120	3.0
CP008925.1	h6.sal.bam	other	1508636	1508636	0	+	0	2	133	120	0.0
CP008925.1	h6.sal.bam	other	1508637	1508637	0	+	1	1	132	118	0.5
CP008925.1	h6.sal.bam	other	1508638	1508638	0	+	2	3	134	117	1.0
CP008925.1	h6.sal.bam	other	1508639	1508639	0	+	2	0	135	115	1.0
CP008925.1	h6.sal.bam	other	1508640	1508640	0	+	1	1	135	115	0.5
CP008925.1	h6.sal.bam	other	1508641	1508641	0	+	1	3	136	114	0.5
CP008925.1	h6.sal.bam	other	1508642	1508642	0	+	3	4	139	111	1.5
CP008925.1	h6.sal.bam	other	1508643	1508643	0	+	2	3	135	107	1.0
CP008925.1	h6.sal.bam	other	1508644	1508644	0	+	3	1	135	117	1.5
CP008925.1	h6.sal.bam	other	1508645	1508645	0	+	4	2	136	116	2.0
CP008925.1	h6.sal.bam	other	1508646	1508646	0	+	1	0	134	116	0.5
CP008925.1	h6.sal.bam	other	1508647	1508647	0	+	4	0	137	118	2.0
CP008925.1	h6.sal.bam	other	1508648	1508648	0	+	4	4	140	120	2.0
CP008925.1	h6.sal.bam	other	1508649	1508649	0	+	1	1	141	117	0.5
CP008925.1	h6.sal.bam	other	1508650	1508650	0	+	1	0	142	117	0.5
CP008925.1	h6.sal.bam	other	1508651	1508651	0	+	3	0	143	117	1.5
CP008925.1	h6.sal.bam	other	1508652	1508652	0	+	2	3	141	118	1.0
CP008925.1	h6.sal.bam	other	1508653	1508653	0	+	3	5	140	117	1.5
CP008925.1	h6.sal.bam	other	1508654	1508654	0	+	2	0	140	112	1.0
CP008925.1	h6.sal.bam	other	1508655	1508655	0	+	5	2	145	112	2.5
CP008925.1	h6.sal.bam	other	1508656	1508656	0	+	2	2	146	114	1.0
CP008925.1	h6.sal.bam	other	1508657	1508657	0	+	2	3	143	113	1.0
CP008925.1	h6.sal.bam	other	1508658	1508658	0	+	1	2	144	110	0.5
CP008925.1	h6.sal.bam	other	1508659	1508659	0	+	8	3	150	109	4.0
CP008925.1	h6.sal.bam	other	1508660	1508660	0	+	3	1	153	109	1.5
CP008925.1	h6.sal.bam	other	1508661	1508661	0	+	1	1	151	108	0.5
CP008925.1	h6.sal.bam	other	1508662	1508662	0	+	3	2	154	107	1.5
CP008925.1	h6.sal.bam	other	1508663	1508663	0	+	3	1	157	105	1.5
CP008925.1	h6.sal.bam	other	1508664	1508664	0	+	7	3	163	111	3.5
CP008925.1	h6.sal.bam	other	1508665	1508665	0	+	2	1	164	108	1.0
CP008925.1	h6.sal.bam	other	1508666	1508666	0	+	3	0	163	108	1.5
CP008925.1	h6.sal.bam	other	1508667	1508667	0	+	4	0	166	109	2.0
CP008925.1	h6.sal.bam	other	1508668	1508668	0	+	2	7	168	109	1.0
CP008925.1	h6.sal.bam	other	1508669	1508669	0	+	0	4	166	107	0.0
CP008925.1	h6.sal.bam	other	1508670	1508670	0	+	1	2	167	104	0.5
CP008925.1	h6.sal.bam	other	1508671	1508671	0	+	0	1	167	102	0.0
CP008925.1	h6.sal.bam	other	1508672	1508672	0	+	3	1	165	104	1.5
CP008925.1	h6.sal.bam	other	1508673	1508673	0	+	0	0	163	103	0.0
CP008925.1	h6.sal.bam	other	1508674	1508674	0	+	6	0	167	103	3.0
CP008925.1	h6.sal.bam	other	1508675	1508675	0	+	0	2	167	104	0.0
CP008925.1	h6.sal.bam	other	1508676	1508676	0	+	1	1	167	102	0.5
CP008925.1	h6.sal.bam	other	1508677	1508677	0	+	1	3	165	101	0.5
CP008925.1	h6.sal.bam	other	1508678	1508678	0	+	2	0	165	103	1.0
CP008925.1	h6.sal.bam	other	1508679	1508679	0	+	1	1	164	103	0.5
CP008925.1	h6.sal.bam	other	1508680	1508680	0	+	1	3	163	102	0.5
CP008925.1	h6.sal.bam	other	1508681	1508681	0	+	0	1	160	107	0.0
CP008925.1	h6.sal.bam	other	1508682	1508682	0	+	3	3	163	106	1.5
CP008925.1	h6.sal.bam	other	1508683	1508683	0	+	3	0	164	103	1.5
CP008925.1	h6.sal.bam	other	1508684	1508684	0	+	1	4	165	108	0.5
CP008925.1	h6.sal.bam	other	1508685	1508685	0	+	0	3	163	104	0.0
CP008925.1	h6.sal.bam	other	1508686	1508686	0	+	3	0	164	101	1.5
CP008925.1	h6.sal.bam	other	1508687	1508687	0	+	3	1	165	102	1.5
CP008925.1	h6.sal.bam	other	1508688	1508688	0	+	5	1	170	101	2.5
CP008925.1	h6.sal.bam	other	1508689	1508689	0	+	0	3	167	100	0.0
CP008925.1	h6.sal.bam	other	1508690	1508690	0	+	1	0	164	98	0.5
CP008925.1	h6.sal.bam	other	1508691	1508691	0	+	2	3	166	100	1.0
CP008925.1	h6.sal.bam	other	1508692	1508692	0	+	2	2	166	100	1.0
CP008925.1	h6.sal.bam	other	1508693	1508693	0	+	4	2	170	99	2.0
CP008925.1	h6.sal.bam	other	1508694	1508694	0	+	0	3	167	98	0.0
CP008925.1	h6.sal.bam	other	1508695	1508695	0	+	3	0	168	100	1.5
CP008925.1	h6.sal.bam	other	1508696	1508696	0	+	2	1	168	101	1.0
CP008925.1	h6.sal.bam	other	1508697	1508697	0	+	1	2	169	100	0.5
CP008925.1	h6.sal.bam	other	1508698	1508698	0	+	3	0	166	99	1.5
CP008925.1	h6.sal.bam	other	1508699	1508699	0	+	4	2	170	99	2.0
CP008925.1	h6.sal.bam	other	1508700	1508700	0	+	2	0	166	98	1.0
CP008925.1	h6.sal.bam	other	1508701	1508701	0	+	2	0	162	100	1.0
CP008925.1	h6.sal.bam	other	1508702	1508702	0	+	1	0	162	100	0.5
CP008925.1	h6.sal.bam	other	1508703	1508703	0	+	2	3	164	100	1.0
CP008925.1	h6.sal.bam	other	1508704	1508704	0	+	1	2	162	100	0.5
CP008925.1	h6.sal.bam	other	1508705	1508705	0	+	2	1	162	100	1.0
CP008925.1	h6.sal.bam	other	1508706	1508706	0	+	0	0	162	100	0.0
CP008925.1	h6.sal.bam	other	1508707	1508707	0	+	1	0	160	101	0.5
CP008925.1	h6.sal.bam	other	1508708	1508708	0	+	4	1	156	103	2.0
CP008925.1	h6.sal.bam	other	1508709	1508709	0	+	0	1	156	102	0.0
CP008925.1	h6.sal.bam	other	1508710	1508710	0	+	1	2	157	103	0.5
CP008925.1	h6.sal.bam	other	1508711	1508711	0	+	3	0	160	102	1.5
CP008925.1	h6.sal.bam	other	1508712	1508712	0	+	1	1	160	102	0.5
CP008925.1	h6.sal.bam	other	1508713	1508713	0	+	5	0	161	102	2.5
CP008925.1	h6.sal.bam	other	1508714	1508714	0	+	4	5	165	104	2.0
CP008925.1	h6.sal.bam	other	1508715	1508715	0	+	0	3	164	100	0.0
CP008925.1	h6.sal.bam	other	1508716	1508716	0	+	0	0	163	98	0.0
CP008925.1	h6.sal.bam	other	1508717	1508717	0	+	2	2	162	98	1.0
CP008925.1	h6.sal.bam	other	1508718	1508718	0	+	3	3	161	96	1.5
CP008925.1	h6.sal.bam	other	1508719	1508719	0	+	3	1	160	96	1.5
CP008925.1	h6.sal.bam	other	1508720	1508720	0	+	0	2	159	96	0.0
CP008925.1	h6.sal.bam	other	1508721	1508721	0	+	2	2	157	94	1.0
CP008925.1	h6.sal.bam	other	1508722	1508722	0	+	1	2	158	92	0.5
CP008925.1	h6.sal.bam	other	1508723	1508723	0	+	0	1	154	90	0.0
CP008925.1	h6.sal.bam	other	1508724	1508724	0	+	3	1	156	89	1.5
CP008925.1	h6.sal.bam	other	1508725	1508725	0	+	5	0	160	94	2.5
CP008925.1	h6.sal.bam	other	1508726	1508726	0	+	2	1	159	94	1.0
CP008925.1	h6.sal.bam	other	1508727	1508727	0	+	1	2	158	95	0.5
CP008925.1	h6.sal.bam	other	1508728	1508728	0	+	4	0	159	98	2.0
CP008925.1	h6.sal.bam	other	1508729	1508729	0	+	1	2	149	100	0.5
CP008925.1	h6.sal.bam	other	1508730	1508730	0	+	4	1	153	101	2.0
CP008925.1	h6.sal.bam	other	1508731	1508731	0	+	2	1	155	100	1.0
CP008925.1	h6.sal.bam	other	1508732	1508732	0	+	2	0	156	99	1.0
CP008925.1	h6.sal.bam	other	1508733	1508733	0	+	0	2	148	101	0.0
CP008925.1	h6.sal.bam	other	1508734	1508734	0	+	0	2	145	101	0.0
CP008925.1	h6.sal.bam	other	1508735	1508735	0	+	2	3	147	102	1.0
CP008925.1	h6.sal.bam	other	1508736	1508736	0	+	2	2	148	101	1.0
CP008925.1	h6.sal.bam	other	1508737	1508737	0	+	1	2	146	103	0.5
CP008925.1	h6.sal.bam	other	1508738	1508738	0	+	2	0	138	103	1.0
CP008925.1	h6.sal.bam	other	1508739	1508739	0	+	1	0	139	103	0.5
CP008925.1	h6.sal.bam	other	1508740	1508740	0	+	2	1	139	108	1.0
CP008925.1	h6.sal.bam	other	1508741	1508741	0	+	2	1	138	107	1.3333333333333333
CP008925.1	h6.sal.bam	other	1508742	1508742	0	+	3	6	137	109	2.0
CP008925.1	h6.sal.bam	other	1508743	1508743	0	+	1	0	135	103	1.0
CP008925.1	h6.sal.bam	other	1508744	1508744	0	+	4	2	138	107	2.6666666666666665
CP008925.1	h6.sal.bam	other	1508745	1508745	0	+	2	1	140	107	1.3333333333333333
CP008925.1	h6.sal.bam	other	1508746	1508746	0	+	4	1	141	107	4.0
CP008925.1	h6.sal.bam	other	1508747	1508747	0	+	2	1	143	106	2.0
CP008925.1	h6.sal.bam	other	1508748	1508748	0	+	2	0	145	107	2.0
CP008925.1	h6.sal.bam	other	1508749	1508749	0	+	1	2	140	109	1.0
CP008925.1	h6.sal.bam	other	1508750	1508750	0	+	2	2	142	112	2.0
CP008925.1	h6.sal.bam	other	1508751	1508751	0	+	0	1	141	110	0.0
CP008925.1	h6.sal.bam	other	1508752	1508752	0	+	1	1	138	112	1.0
CP008925.1	h6.sal.bam	other	1508753	1508753	0	+	0	3	138	111	0.0
CP008925.1	h6.sal.bam	other	1508754	1508754	0	+	0	1	138	110	0.0
CP008925.1	h6.sal.bam	other	1508755	1508755	0	+	0	3	137	109	0.0
CP008925.1	h6.sal.bam	other	1508756	1508756	0	+	0	3	137	106	0.0
CP008925.1	h6.sal.bam	other	1508757	1508757	0	+	1	1	135	105	1.0
CP008925.1	h6.sal.bam	other	1508758	1508758	0	+	2	2	134	107	2.0
CP008925.1	h6.sal.bam	other	1508759	1508759	0	+	1	1	131	105	1.0
CP008925.1	h6.sal.bam	other	1508760	1508760	0	+	1	0	132	104	1.0
CP008925.1	h6.sal.bam	other	1508761	1508761	0	+	2	2	132	110	2.0
CP008925.1	h6.sal.bam	other	1508762	1508762	0	+	2	0	131	111	2.0
CP008925.1	h6.sal.bam	other	1508763	1508763	0	+	3	0	130	111	3.0
CP008925.1	h6.sal.bam	other	1508764	1508764	0	+	2	2	132	111	2.0
CP008925.1	h6.sal.bam	other	1508765	1508765	0	+	1	0	130	113	1.0
CP008925.1	h6.sal.bam	other	1508766	1508766	0	+	1	2	129	113	1.0
CP008925.1	h6.sal.bam	other	1508767	1508767	0	+	2	1	127	114	2.0
CP008925.1	h6.sal.bam	other	1508768	1508768	0	+	0	0	127	113	0.0
CP008925.1	h6.sal.bam	other	1508769	1508769	0	+	0	5	127	116	0.0
CP008925.1	h6.sal.bam	other	1508770	1508770	0	+	2	1	128	111	2.0
CP008925.1	h6.sal.bam	other	1508771	1508771	0	+	1	0	126	177	1.0
CP008925.1	h6.sal.bam	other	1508772	1508772	0	+	1	1	126	180	1.0
CP008925.1	h6.sal.bam	other	1508773	1508773	0	+	3	0	121	183	3.0
CP008925.1	h6.sal.bam	other	1508774	1508774	0	+	1	0	122	185	1.0
CP008925.1	h6.sal.bam	other	1508775	1508775	0	+	0	2	122	185	0.0
CP008925.1	h6.sal.bam	other	1508776	1508776	0	+	3	0	123	183	3.0
CP008925.1	h6.sal.bam	other	1508777	1508777	0	+	1	1	121	184	1.0
CP008925.1	h6.sal.bam	other	1508778	1508778	0	+	0	2	121	183	0.0
CP008925.1	h6.sal.bam	other	1508779	1508779	0	+	1	2	120	183	1.0
CP008925.1	h6.sal.bam	other	1508780	1508780	0	+	2	1	121	183	2.0
CP008925.1	h6.sal.bam	other	1508781	1508781	0	+	1	1	122	182	1.0
CP008925.1	h6.sal.bam	other	1508782	1508782	0	+	0	2	120	188	0.0
CP008925.1	h6.sal.bam	other	1508783	1508783	0	+	3	1	120	186	3.0
CP008925.1	h6.sal.bam	other	1508784	1508784	0	+	1	3	121	186	1.0
CP008925.1	h6.sal.bam	other	1508785	1508785	0	+	2	1	122	185	2.0
CP008925.1	h6.sal.bam	other	1508786	1508786	0	+	0	0	119	184	0.0
CP008925.1	h6.sal.bam	other	1508787	1508787	0	+	4	1	120	184	4.0
CP008925.1	h6.sal.bam	other	1508788	1508788	0	+	1	2	117	183	1.0
CP008925.1	h6.sal.bam	other	1508789	1508789	0	+	1	1	115	237	1.0
CP008925.1	h6.sal.bam	other	1508790	1508790	0	+	1	1	116	242	1.0
CP008925.1	h6.sal.bam	other	1508791	1508791	0	+	1	1	117	243	1.0
CP008925.1	h6.sal.bam	other	1508792	1508792	0	+	2	0	117	243	2.0
CP008925.1	h6.sal.bam	other	1508793	1508793	0	+	0	3	114	246	0.0
CP008925.1	h6.sal.bam	other	1508794	1508794	0	+	2	0	113	244	2.0
CP008925.1	h6.sal.bam	other	1508795	1508795	0	+	3	4	114	245	3.0
CP008925.1	h6.sal.bam	other	1508796	1508796	0	+	0	0	113	241	0.0
CP008925.1	h6.sal.bam	other	1508797	1508797	0	+	0	0	112	241	0.0
CP008925.1	h6.sal.bam	other	1508798	1508798	0	+	1	1	111	242	1.0
CP008925.1	h6.sal.bam	other	1508799	1508799	0	+	2	0	110	241	2.0
CP008925.1	h6.sal.bam	other	1508800	1508800	0	+	1	3	106	244	1.0
CP008925.1	h6.sal.bam	other	1508801	1508801	0	+	2	0	105	247	2.0
CP008925.1	h6.sal.bam	other	1508802	1508802	0	+	1	5	100	247	1.0
CP008925.1	h6.sal.bam	other	1508803	1508803	0	+	2	2	102	245	2.0
CP008925.1	h6.sal.bam	other	1508804	1508804	0	+	1	3	102	245	1.0
CP008925.1	h6.sal.bam	other	1508805	1508805	0	+	2	0	97	242	2.0
CP008925.1	h6.sal.bam	other	1508806	1508806	0	+	1	0	94	245	1.0
CP008925.1	h6.sal.bam	other	1508807	1508807	0	+	6	2	100	246	6.0
CP008925.1	h6.sal.bam	other	1508808	1508808	0	+	1	2	101	244	1.0
CP008925.1	h6.sal.bam	other	1508809	1508809	0	+	2	3	101	245	2.0
CP008925.1	h6.sal.bam	other	1508810	1508810	0	+	0	2	98	244	0.0
CP008925.1	h6.sal.bam	other	1508811	1508811	0	+	0	5	98	242	0.0
CP008925.1	h6.sal.bam	other	1508812	1508812	0	+	1	1	98	241	1.0
CP008925.1	h6.sal.bam	other	1508813	1508813	0	+	1	1	96	242	1.0
CP008925.1	h6.sal.bam	other	1508814	1508814	0	+	3	4	99	241	3.0
CP008925.1	h6.sal.bam	other	1508815	1508815	0	+	1	1	97	238	1.0
CP008925.1	h6.sal.bam	other	1508816	1508816	0	+	0	2	93	238	0.0
CP008925.1	h6.sal.bam	other	1508817	1508817	0	+	1	4	94	236	1.0
CP008925.1	h6.sal.bam	other	1508818	1508818	0	+	0	0	91	233	0.0
CP008925.1	h6.sal.bam	other	1508819	1508819	0	+	0	2	90	234	0.0
CP008925.1	h6.sal.bam	other	1508820	1508820	0	+	2	1	91	234	2.0
CP008925.1	h6.sal.bam	other	1508821	1508821	0	+	2	1	89	233	2.0
CP008925.1	h6.sal.bam	other	1508822	1508822	0	+	1	1	90	232	1.0
CP008925.1	h6.sal.bam	other	1508823	1508823	0	+	0	2	89	233	0.0
CP008925.1	h6.sal.bam	GAAC	1508824	1508824	1508832	+	1	4	86	233	1.0
CP008925.1	h6.sal.bam	other	1508825	1508825	0	+	0	0	86	234	0.0
CP008925.1	h6.sal.bam	GAAC	1508826	1508826	1508832	+	3	3	89	235	3.0
CP008925.1	h6.sal.bam	other	1508827	1508827	0	+	3	0	92	233	3.0
CP008925.1	h6.sal.bam	other	1508828	1508828	0	+	1	2	93	233	1.0
CP008925.1	h6.sal.bam	other	1508829	1508829	0	+	0	1	93	234	0.0
CP008925.1	h6.sal.bam	other	1508830	1508830	0	+	2	1	95	234	2.0
CP008925.1	h6.sal.bam	other	1508831	1508831	0	+	0	2	95	234	0.0
CP008925.1	h6.sal.bam	other	1508832	1508832	0	+	0	1	94	234	0.0
CP008925.1	h6.sal.bam	other	1508833	1508833	0	+	3	1	94	238	3.0
CP008925.1	h6.sal.bam	other	1508834	1508834	0	+	1	3	94	237	1.0
CP008925.1	h6.sal.bam	other	1508835	1508835	0	+	0	4	94	234	0.0
CP008925.1	h6.sal.bam	other	1508836	1508836	0	+	1	2	93	231	1.0
CP008925.1	h6.sal.bam	other	1508837	1508837	0	+	1	0	92	229	1.0
CP008925.1	h6.sal.bam	other	1508838	1508838	0	+	2	1	93	229	2.0
CP008925.1	h6.sal.bam	other	1508839	1508839	0	+	3	1	94	228	3.0
CP008925.1	h6.sal.bam	other	1508840	1508840	0	+	1	0	92	227	1.0
CP008925.1	h6.sal.bam	GAAC	1508841	1508841	1508832	+	2	3	93	227	2.0
CP008925.1	h6.sal.bam	other	1508842	1508842	0	+	1	2	94	224	1.0
CP008925.1	h6.sal.bam	GAAC	1508843	1508843	1508832	+	6	1	100	222	6.0
CP008925.1	h6.sal.bam	other	1508844	1508844	0	+	2	1	102	226	2.0
CP008925.1	h6.sal.bam	GTTC	1508845	1508845	1508853	+	0	75	101	225	0.0
CP008925.1	h6.sal.bam	other	1508846	1508846	0	+	2	0	99	152	2.0
CP008925.1	h6.sal.bam	GTTC	1508847	1508847	1508853	+	38	3	137	152	38.0
CP008925.1	h6.sal.bam	other	1508848	1508848	0	+	1	1	133	153	1.0
CP008925.1	h6.sal.bam	other	1508849	1508849	0	+	2	0	135	154	2.0
CP008925.1	h6.sal.bam	other	1508850	1508850	0	+	0	0	134	155	0.0
CP008925.1	h6.sal.bam	other	1508851	1508851	0	+	0	0	133	156	0.0
CP008925.1	h6.sal.bam	other	1508852	1508852	0	+	2	1	133	158	2.0
CP008925.1	h6.sal.bam	other	1508853	1508853	0	+	5	1	138	157	5.0
CP008925.1	h6.sal.bam	other	1508854	1508854	0	+	7	1	145	156	7.0
CP008925.1	h6.sal.bam	other	1508855	1508855	0	+	1	4	146	155	1.0
CP008925.1	h6.sal.bam	other	1508856	1508856	0	+	1	4	145	151	1.0
CP008925.1	h6.sal.bam	other	1508857	1508857	0	+	0	0	145	147	0.0
CP008925.1	h6.sal.bam	other	1508858	1508858	0	+	1	3	144	153	1.0
CP008925.1	h6.sal.bam	other	1508859	1508859	0	+	1	1	142	156	1.0
CP008925.1	h6.sal.bam	other	1508860	1508860	0	+	3	0	145	158	3.0
CP008925.1	h6.sal.bam	other	1508861	1508861	0	+	1	0	146	158	1.0
CP008925.1	h6.sal.bam	GTTC	1508862	1508862	1508853	+	0	59	142	162	0.0
CP008925.1	h6.sal.bam	other	1508863	1508863	0	+	0	3	138	104	0.0
CP008925.1	h6.sal.bam	GTTC	1508864	1508864	1508853	+	64	1	202	103	64.0
CP008925.1	h6.sal.bam	other	1508865	1508865	0	+	5	1	207	103	5.0
CP008925.1	h6.sal.bam	other	1508866	1508866	0	+	2	1	208	104	2.0
CP008925.1	h6.sal.bam	other	1508867	1508867	0	+	3	4	210	103	3.0
CP008925.1	h6.sal.bam	other	1508868	1508868	0	+	6	0	216	100	6.0
CP008925.1	h6.sal.bam	other	1508869	1508869	0	+	1	1	215	100	1.0
CP008925.1	h6.sal.bam	other	1508870	1508870	0	+	2	0	214	100	2.0
CP008925.1	h6.sal.bam	other	1508871	1508871	0	+	2	0	216	104	2.0
CP008925.1	h6.sal.bam	other	1508872	1508872	0	+	0	0	215	107	0.0
CP008925.1	h6.sal.bam	other	1508873	1508873	0	+	3	1	216	107	3.0
CP008925.1	h6.sal.bam	other	1508874	1508874	0	+	0	4	216	106	0.0
CP008925.1	h6.sal.bam	other	1508875	1508875	0	+	1	2	216	106	1.0
CP008925.1	h6.sal.bam	other	1508876	1508876	0	+	0	0	208	104	0.0
CP008925.1	h6.sal.bam	other	1508877	1508877	0	+	1	3	209	105	1.0
CP008925.1	h6.sal.bam	other	1508878	1508878	0	+	2	3	211	102	2.0
CP008925.1	h6.sal.bam	other	1508879	1508879	0	+	0	3	211	99	0.0
CP008925.1	h6.sal.bam	other	1508880	1508880	0	+	1	0	212	98	1.0
CP008925.1	h6.sal.bam	other	1508881	1508881	0	+	0	1	211	99	0.0
CP008925.1	h6.sal.bam	other	1508882	1508882	0	+	4	1	210	98	4.0
CP008925.1	h6.sal.bam	other	1508883	1508883	0	+	1	0	210	99	1.0
CP008925.1	h6.sal.bam	other	1508884	1508884	0	+	2	2	210	101	2.0
CP008925.1	h6.sal.bam	other	1508885	1508885	0	+	0	4	209	106	0.0
CP008925.1	h6.sal.bam	other	1508886	1508886	0	+	1	0	210	105	1.0
CP008925.1	h6.sal.bam	other	1508887	1508887	0	+	1	3	211	106	1.0
CP008925.1	h6.sal.bam	other	1508888	1508888	0	+	1	0	211	104	1.0
CP008925.1	h6.sal.bam	other	1508889	1508889	0	+	0	1	208	104	0.0
CP008925.1	h6.sal.bam	other	1508890	1508890	0	+	1	1	208	106	1.0
CP008925.1	h6.sal.bam	other	1508891	1508891	0	+	0	0	207	106	0.0
CP008925.1	h6.sal.bam	other	1508892	1508892	0	+	0	0	207	108	0.0
CP008925.1	h6.sal.bam	other	1508893	1508893	0	+	3	1	210	108	3.0
CP008925.1	h6.sal.bam	other	1508894	1508894	0	+	5	2	215	107	5.0
CP008925.1	h6.sal.bam	other	1508895	1508895	0	+	2	0	215	113	2.0
CP008925.1	h6.sal.bam	other	1508896	1508896	0	+	0	0	213	113	0.0
CP008925.1	h6.sal.bam	other	1508897	1508897	0	+	2	2	214	115	2.0
CP008925.1	h6.sal.bam	other	1508898	1508898	0	+	1	2	215	115	1.0
CP008925.1	h6.sal.bam	other	1508899	1508899	0	+	2	5	216	115	2.0
CP008925.1	h6.sal.bam	other	1508900	1508900	0	+	0	2	216	110	0.0
CP008925.1	h6.sal.bam	other	1508901	1508901	0	+	0	1	213	109	0.0
CP008925.1	h6.sal.bam	other	1508902	1508902	0	+	1	3	211	108	1.0
CP008925.1	h6.sal.bam	other	1508903	1508903	0	+	7	0	217	105	7.0
CP008925.1	h6.sal.bam	other	1508904	1508904	0	+	1	0	218	106	1.0
CP008925.1	h6.sal.bam	other	1508905	1508905	0	+	0	1	216	109	0.0
CP008925.1	h6.sal.bam	other	1508906	1508906	0	+	0	2	216	111	0.0
CP008925.1	h6.sal.bam	other	1508907	1508907	0	+	3	5	219	109	3.0
CP008925.1	h6.sal.bam	other	1508908	1508908	0	+	0	0	215	104	0.0
CP008925.1	h6.sal.bam	other	1508909	1508909	0	+	2	0	216	109	2.0
CP008925.1	h6.sal.bam	other	1508910	1508910	0	+	1	1	216	110	1.0
CP008925.1	h6.sal.bam	other	1508911	1508911	0	+	1	1	217	109	1.0
CP008925.1	h6.sal.bam	other	1508912	1508912	0	+	0	2	217	111	0.0
CP008925.1	h6.sal.bam	other	1508913	1508913	0	+	1	0	216	111	1.0
CP008925.1	h6.sal.bam	other	1508914	1508914	0	+	3	0	216	111	3.0
CP008925.1	h6.sal.bam	other	1508915	1508915	0	+	0	1	215	111	0.0
CP008925.1	h6.sal.bam	other	1508916	1508916	0	+	2	0	215	115	2.0
CP008925.1	h6.sal.bam	GTTC	1508917	1508917	1508925	+	3	1	211	118	3.0
CP008925.1	h6.sal.bam	other	1508918	1508918	0	+	3	0	211	117	3.0
CP008925.1	h6.sal.bam	GTTC	1508919	1508919	1508925	+	2	2	213	118	2.0
CP008925.1	h6.sal.bam	other	1508920	1508920	0	+	2	0	213	119	2.0
CP008925.1	h6.sal.bam	other	1508921	1508921	0	+	1	2	174	120	1.0
CP008925.1	h6.sal.bam	other	1508922	1508922	0	+	1	2	175	118	1.0
CP008925.1	h6.sal.bam	other	1508923	1508923	0	+	0	2	174	119	0.0
CP008925.1	h6.sal.bam	other	1508924	1508924	0	+	0	1	173	119	0.0
CP008925.1	h6.sal.bam	other	1508925	1508925	0	+	4	1	176	118	4.0
CP008925.1	h6.sal.bam	other	1508926	1508926	0	+	2	2	177	117	2.0
CP008925.1	h6.sal.bam	other	1508927	1508927	0	+	1	0	177	116	1.0
CP008925.1	h6.sal.bam	other	1508928	1508928	0	+	1	0	174	116	1.0
CP008925.1	h6.sal.bam	other	1508929	1508929	0	+	1	1	168	116	1.0
CP008925.1	h6.sal.bam	other	1508930	1508930	0	+	2	2	169	117	2.0
CP008925.1	h6.sal.bam	other	1508931	1508931	0	+	1	3	169	118	1.0
CP008925.1	h6.sal.bam	other	1508932	1508932	0	+	1	2	169	117	1.0
CP008925.1	h6.sal.bam	other	1508933	1508933	0	+	0	4	169	115	0.0
CP008925.1	h6.sal.bam	GTTC	1508934	1508934	1508925	+	4	3	171	114	4.0
CP008925.1	h6.sal.bam	other	1508935	1508935	0	+	1	0	169	117	1.0
CP008925.1	h6.sal.bam	GTTC	1508936	1508936	1508925	+	2	4	169	121	2.0
CP008925.1	h6.sal.bam	other	1508937	1508937	0	+	2	1	171	117	2.0
CP008925.1	h6.sal.bam	other	1508938	1508938	0	+	1	3	170	116	1.0
CP008925.1	h6.sal.bam	other	1508939	1508939	0	+	2	1	109	118	2.0
CP008925.1	h6.sal.bam	other	1508940	1508940	0	+	2	2	107	117	2.0
CP008925.1	h6.sal.bam	other	1508941	1508941	0	+	3	0	109	115	3.0
CP008925.1	h6.sal.bam	other	1508942	1508942	0	+	1	1	107	119	1.0
CP008925.1	h6.sal.bam	other	1508943	1508943	0	+	4	0	104	118	4.0
CP008925.1	h6.sal.bam	other	1508944	1508944	0	+	1	1	105	119	1.0
CP008925.1	h6.sal.bam	other	1508945	1508945	0	+	2	4	106	120	2.0
CP008925.1	h6.sal.bam	other	1508946	1508946	0	+	1	2	105	118	1.0
CP008925.1	h6.sal.bam	other	1508947	1508947	0	+	1	0	106	116	1.0
CP008925.1	h6.sal.bam	other	1508948	1508948	0	+	3	1	106	116	3.0
CP008925.1	h6.sal.bam	other	1508949	1508949	0	+	7	3	112	115	7.0
CP008925.1	h6.sal.bam	other	1508950	1508950	0	+	2	0	114	124	2.0
CP008925.1	h6.sal.bam	other	1508951	1508951	0	+	0	1	114	126	0.0
CP008925.1	h6.sal.bam	other	1508952	1508952	0	+	3	0	112	127	3.0
CP008925.1	h6.sal.bam	other	1508953	1508953	0	+	1	2	113	127	1.0
CP008925.1	h6.sal.bam	other	1508954	1508954	0	+	0	0	113	125	0.0
CP008925.1	h6.sal.bam	other	1508955	1508955	0	+	0	1	112	133	0.0
CP008925.1	h6.sal.bam	other	1508956	1508956	0	+	1	0	110	138	1.0
CP008925.1	h6.sal.bam	other	1508957	1508957	0	+	2	2	112	145	2.0
CP008925.1	h6.sal.bam	other	1508958	1508958	0	+	1	2	111	146	1.0
CP008925.1	h6.sal.bam	other	1508959	1508959	0	+	0	7	111	144	0.0
CP008925.1	h6.sal.bam	other	1508960	1508960	0	+	1	3	112	137	1.0
CP008925.1	h6.sal.bam	other	1508961	1508961	0	+	1	1	112	142	1.0
CP008925.1	h6.sal.bam	other	1508962	1508962	0	+	0	1	111	144	0.0
CP008925.1	h6.sal.bam	other	1508963	1508963	0	+	0	3	110	146	0.0
CP008925.1	h6.sal.bam	other	1508964	1508964	0	+	5	0	115	144	2.5
CP008925.1	h6.sal.bam	other	1508965	1508965	0	+	3	1	117	144	1.5
CP008925.1	h6.sal.bam	other	1508966	1508966	0	+	2	2	119	149	1.0
CP008925.1	h6.sal.bam	other	1508967	1508967	0	+	0	1	117	150	0.0
CP008925.1	h6.sal.bam	other	1508968	1508968	0	+	0	2	117	149	0.0
CP008925.1	h6.sal.bam	other	1508969	1508969	0	+	2	5	114	150	1.3333333333333333
CP008925.1	h6.sal.bam	other	1508970	1508970	0	+	1	2	113	147	0.6666666666666666
CP008925.1	h6.sal.bam	other	1508971	1508971	0	+	2	2	115	145	1.0
CP008925.1	h6.sal.bam	other	1508972	1508972	0	+	1	2	115	143	0.5
CP008925.1	h6.sal.bam	other	1508973	1508973	0	+	2	0	116	141	1.0
CP008925.1	h6.sal.bam	other	1508974	1508974	0	+	1	0	115	142	0.5
CP008925.1	h6.sal.bam	other	1508975	1508975	0	+	4	1	119	143	2.0
CP008925.1	h6.sal.bam	other	1508976	1508976	0	+	2	0	119	142	1.3333333333333333
CP008925.1	h6.sal.bam	other	1508977	1508977	0	+	5	1	124	142	3.3333333333333335
CP008925.1	h6.sal.bam	other	1508978	1508978	0	+	0	1	118	142	0.0
CP008925.1	h6.sal.bam	other	1508979	1508979	0	+	0	3	117	142	0.0
CP008925.1	h6.sal.bam	other	1508980	1508980	0	+	1	3	118	140	0.5
CP008925.1	h6.sal.bam	other	1508981	1508981	0	+	3	0	121	139	1.5
CP008925.1	h6.sal.bam	other	1508982	1508982	0	+	1	0	119	139	0.5
CP008925.1	h6.sal.bam	other	1508983	1508983	0	+	2	5	120	148	1.0
CP008925.1	h6.sal.bam	other	1508984	1508984	0	+	6	1	125	143	3.0
CP008925.1	h6.sal.bam	other	1508985	1508985	0	+	2	3	126	145	1.0
CP008925.1	h6.sal.bam	other	1508986	1508986	0	+	0	2	125	144	0.0
CP008925.1	h6.sal.bam	other	1508987	1508987	0	+	2	0	127	142	1.0
CP008925.1	h6.sal.bam	other	1508988	1508988	0	+	2	0	125	146	1.0
CP008925.1	h6.sal.bam	other	1508989	1508989	0	+	5	3	130	146	2.5
CP008925.1	h6.sal.bam	other	1508990	1508990	0	+	1	2	131	143	0.5
CP008925.1	h6.sal.bam	other	1508991	1508991	0	+	4	3	130	151	2.0
CP008925.1	h6.sal.bam	other	1508992	1508992	0	+	0	0	127	149	0.0
CP008925.1	h6.sal.bam	other	1508993	1508993	0	+	2	2	126	152	1.0
CP008925.1	h6.sal.bam	other	1508994	1508994	0	+	3	1	129	150	1.5
CP008925.1	h6.sal.bam	other	1508995	1508995	0	+	1	1	128	150	0.5
CP008925.1	h6.sal.bam	other	1508996	1508996	0	+	1	2	128	149	0.5
CP008925.1	h6.sal.bam	other	1508997	1508997	0	+	1	1	128	147	0.5
CP008925.1	h6.sal.bam	other	1508998	1508998	0	+	2	2	130	148	1.0
CP008925.1	h6.sal.bam	other	1508999	1508999	0	+	0	0	126	148	0.0
CP008925.1	h6.sal.bam	other	1509000	1509000	0	+	1	1	125	148	0.5
CP008925.1	h6.sal.bam	other	1509001	1509001	0	+	3	0	125	149	1.5
CP008925.1	h6.sal.bam	other	1509002	1509002	0	+	1	1	126	149	0.5
CP008925.1	h6.sal.bam	other	1509003	1509003	0	+	0	1	125	150	0.0
CP008925.1	h6.sal.bam	other	1509004	1509004	0	+	3	3	126	150	1.5
CP008925.1	h6.sal.bam	other	1509005	1509005	0	+	4	1	130	151	2.0
CP008925.1	h6.sal.bam	other	1509006	1509006	0	+	2	1	131	152	1.0
CP008925.1	h6.sal.bam	other	1509007	1509007	0	+	1	3	131	151	0.5
CP008925.1	h6.sal.bam	other	1509008	1509008	0	+	3	3	131	148	1.5
CP008925.1	h6.sal.bam	other	1509009	1509009	0	+	3	3	132	147	1.5
CP008925.1	h6.sal.bam	other	1509010	1509010	0	+	1	4	133	147	0.5
CP008925.1	h6.sal.bam	other	1509011	1509011	0	+	2	0	134	146	1.0
CP008925.1	h6.sal.bam	other	1509012	1509012	0	+	2	4	134	146	1.0
CP008925.1	h6.sal.bam	other	1509013	1509013	0	+	4	1	136	146	2.0
CP008925.1	h6.sal.bam	other	1509014	1509014	0	+	2	1	135	149	1.0
CP008925.1	h6.sal.bam	other	1509015	1509015	0	+	1	1	136	148	0.5
CP008925.1	h6.sal.bam	other	1509016	1509016	0	+	4	2	137	153	2.0
CP008925.1	h6.sal.bam	other	1509017	1509017	0	+	2	0	138	151	1.0
CP008925.1	h6.sal.bam	other	1509018	1509018	0	+	0	1	133	156	0.0
CP008925.1	h6.sal.bam	other	1509019	1509019	0	+	3	2	134	155	1.5
CP008925.1	h6.sal.bam	other	1509020	1509020	0	+	3	2	135	156	1.5
CP008925.1	h6.sal.bam	other	1509021	1509021	0	+	2	2	133	156	1.0
CP008925.1	h6.sal.bam	other	1509022	1509022	0	+	2	4	135	156	1.0
CP008925.1	h6.sal.bam	other	1509023	1509023	0	+	0	3	135	152	0.0
CP008925.1	h6.sal.bam	other	1509024	1509024	0	+	1	3	129	149	0.5
CP008925.1	h6.sal.bam	other	1509025	1509025	0	+	0	3	127	147	0.0
CP008925.1	h6.sal.bam	other	1509026	1509026	0	+	1	1	125	144	0.5
CP008925.1	h6.sal.bam	other	1509027	1509027	0	+	1	3	126	144	0.5
CP008925.1	h6.sal.bam	other	1509028	1509028	0	+	2	3	128	142	1.0
CP008925.1	h6.sal.bam	other	1509029	1509029	0	+	4	2	132	139	2.0
CP008925.1	h6.sal.bam	other	1509030	1509030	0	+	5	6	132	140	2.5
CP008925.1	h6.sal.bam	other	1509031	1509031	0	+	4	7	136	135	2.0
CP008925.1	h6.sal.bam	other	1509032	1509032	0	+	0	3	136	128	0.0
CP008925.1	h6.sal.bam	other	1509033	1509033	0	+	2	1	138	125	1.0
CP008925.1	h6.sal.bam	other	1509034	1509034	0	+	0	4	138	124	0.0
CP008925.1	h6.sal.bam	other	1509035	1509035	0	+	3	3	140	125	1.5
CP008925.1	h6.sal.bam	other	1509036	1509036	0	+	1	3	141	122	0.5
CP008925.1	h6.sal.bam	other	1509037	1509037	0	+	4	4	144	119	2.0
CP008925.1	h6.sal.bam	other	1509038	1509038	0	+	2	1	143	122	1.0
CP008925.1	h6.sal.bam	other	1509039	1509039	0	+	0	4	138	121	0.0
CP008925.1	h6.sal.bam	other	1509040	1509040	0	+	2	3	140	119	1.0
CP008925.1	h6.sal.bam	other	1509041	1509041	0	+	0	2	138	116	0.0
CP008925.1	h6.sal.bam	other	1509042	1509042	0	+	3	1	141	115	1.5
CP008925.1	h6.sal.bam	other	1509043	1509043	0	+	4	2	145	115	2.0
CP008925.1	h6.sal.bam	other	1509044	1509044	0	+	0	1	144	114	0.0
CP008925.1	h6.sal.bam	other	1509045	1509045	0	+	1	0	140	115	0.5
CP008925.1	h6.sal.bam	other	1509046	1509046	0	+	2	0	142	115	1.0
CP008925.1	h6.sal.bam	other	1509047	1509047	0	+	2	0	144	117	1.0
CP008925.1	h6.sal.bam	other	1509048	1509048	0	+	2	1	145	117	1.0
CP008925.1	h6.sal.bam	other	1509049	1509049	0	+	3	1	144	117	1.5
CP008925.1	h6.sal.bam	other	1509050	1509050	0	+	1	1	143	116	0.5
CP008925.1	h6.sal.bam	other	1509051	1509051	0	+	1	0	144	115	0.5
CP008925.1	h6.sal.bam	other	1509052	1509052	0	+	2	1	141	117	1.0
CP008925.1	h6.sal.bam	other	1509053	1509053	0	+	0	1	141	120	0.0
CP008925.1	h6.sal.bam	other	1509054	1509054	0	+	0	2	140	122	0.0
CP008925.1	h6.sal.bam	other	1509055	1509055	0	+	0	0	136	121	0.0
CP008925.1	h6.sal.bam	other	1509056	1509056	0	+	2	4	138	123	1.0
CP008925.1	h6.sal.bam	other	1509057	1509057	0	+	1	5	139	119	0.5
CP008925.1	h6.sal.bam	other	1509058	1509058	0	+	5	1	142	115	2.5
CP008925.1	h6.sal.bam	other	1509059	1509059	0	+	3	2	136	116	1.5
CP008925.1	h6.sal.bam	other	1509060	1509060	0	+	3	2	139	114	1.5
CP008925.1	h6.sal.bam	other	1509061	1509061	0	+	1	3	140	112	0.5
CP008925.1	h6.sal.bam	other	1509062	1509062	0	+	1	2	138	114	0.5
CP008925.1	h6.sal.bam	other	1509063	1509063	0	+	1	1	137	112	0.5
CP008925.1	h6.sal.bam	other	1509064	1509064	0	+	2	6	134	111	1.0
CP008925.1	h6.sal.bam	other	1509065	1509065	0	+	1	3	135	110	0.5
CP008925.1	h6.sal.bam	other	1509066	1509066	0	+	3	1	134	107	1.5
CP008925.1	h6.sal.bam	other	1509067	1509067	0	+	1	3	135	106	0.5
CP008925.1	h6.sal.bam	other	1509068	1509068	0	+	4	0	136	106	2.0
CP008925.1	h6.sal.bam	other	1509069	1509069	0	+	2	1	136	110	1.0
CP008925.1	h6.sal.bam	other	1509070	1509070	0	+	0	0	134	111	0.0
CP008925.1	h6.sal.bam	other	1509071	1509071	0	+	2	1	136	123	1.0
CP008925.1	h6.sal.bam	other	1509072	1509072	0	+	2	1	138	124	1.0
CP008925.1	h6.sal.bam	other	1509073	1509073	0	+	2	3	138	123	1.0
CP008925.1	h6.sal.bam	other	1509074	1509074	0	+	1	0	139	121	0.5
CP008925.1	h6.sal.bam	other	1509075	1509075	0	+	2	1	140	121	1.0
CP008925.1	h6.sal.bam	other	1509076	1509076	0	+	1	2	138	121	0.5
CP008925.1	h6.sal.bam	other	1509077	1509077	0	+	3	0	140	120	1.5
CP008925.1	h6.sal.bam	other	1509078	1509078	0	+	2	1	139	120	1.0
CP008925.1	h6.sal.bam	other	1509079	1509079	0	+	3	5	142	125	1.5
CP008925.1	h6.sal.bam	other	1509080	1509080	0	+	1	2	138	122	0.5
CP008925.1	h6.sal.bam	other	1509081	1509081	0	+	1	0	135	121	0.5
CP008925.1	h6.sal.bam	other	1509082	1509082	0	+	0	0	135	121	0.0
CP008925.1	h6.sal.bam	other	1509083	1509083	0	+	2	2	133	128	1.0
CP008925.1	h6.sal.bam	other	1509084	1509084	0	+	1	1	133	126	0.5
CP008925.1	h6.sal.bam	other	1509085	1509085	0	+	2	3	133	125	1.0
CP008925.1	h6.sal.bam	other	1509086	1509086	0	+	3	2	135	122	1.5
CP008925.1	h6.sal.bam	other	1509087	1509087	0	+	2	4	131	123	1.0
CP008925.1	h6.sal.bam	other	1509088	1509088	0	+	0	3	131	119	0.0
CP008925.1	h6.sal.bam	other	1509089	1509089	0	+	1	1	130	120	0.5
CP008925.1	h6.sal.bam	other	1509090	1509090	0	+	2	4	131	119	1.0
CP008925.1	h6.sal.bam	other	1509091	1509091	0	+	0	0	127	115	0.0
CP008925.1	h6.sal.bam	other	1509092	1509092	0	+	5	5	130	119	2.5
CP008925.1	h6.sal.bam	other	1509093	1509093	0	+	3	0	133	119	1.5
CP008925.1	h6.sal.bam	other	1509094	1509094	0	+	1	3	131	119	0.5
CP008925.1	h6.sal.bam	other	1509095	1509095	0	+	6	3	135	124	3.0
CP008925.1	h6.sal.bam	other	1509096	1509096	0	+	0	1	133	124	0.0
CP008925.1	h6.sal.bam	other	1509097	1509097	0	+	4	0	135	125	2.0
CP008925.1	h6.sal.bam	other	1509098	1509098	0	+	1	0	136	125	0.5
CP008925.1	h6.sal.bam	other	1509099	1509099	0	+	0	1	135	128	0.0
CP008925.1	h6.sal.bam	other	1509100	1509100	0	+	0	0	134	128	0.0
CP008925.1	h6.sal.bam	other	1509101	1509101	0	+	2	1	136	131	1.0
CP008925.1	h6.sal.bam	other	1509102	1509102	0	+	5	1	138	133	3.3333333333333335
CP008925.1	h6.sal.bam	other	1509103	1509103	0	+	2	3	140	132	1.0
CP008925.1	h6.sal.bam	other	1509104	1509104	0	+	1	0	137	131	0.5
CP008925.1	h6.sal.bam	other	1509105	1509105	0	+	1	1	133	133	0.5
CP008925.1	h6.sal.bam	other	1509106	1509106	0	+	3	0	132	133	1.5
CP008925.1	h6.sal.bam	other	1509107	1509107	0	+	3	0	134	136	1.5
CP008925.1	h6.sal.bam	other	1509108	1509108	0	+	0	0	129	137	0.0
CP008925.1	h6.sal.bam	other	1509109	1509109	0	+	2	6	131	140	2.0
CP008925.1	h6.sal.bam	other	1509110	1509110	0	+	1	1	132	137	1.0
CP008925.1	h6.sal.bam	other	1509111	1509111	0	+	1	2	132	138	1.0
CP008925.1	h6.sal.bam	other	1509112	1509112	0	+	1	3	129	141	0.6666666666666666
CP008925.1	h6.sal.bam	other	1509113	1509113	0	+	4	0	133	138	2.0
CP008925.1	h6.sal.bam	other	1509114	1509114	0	+	0	2	132	145	0.0
CP008925.1	h6.sal.bam	other	1509115	1509115	0	+	2	0	132	144	1.0
CP008925.1	h6.sal.bam	other	1509116	1509116	0	+	0	1	132	144	0.0
CP008925.1	h6.sal.bam	other	1509117	1509117	0	+	1	1	130	144	0.5
CP008925.1	h6.sal.bam	other	1509118	1509118	0	+	0	1	126	143	0.0
CP008925.1	h6.sal.bam	other	1509119	1509119	0	+	0	2	126	142	0.0
CP008925.1	h6.sal.bam	other	1509120	1509120	0	+	5	0	129	148	2.5
CP008925.1	h6.sal.bam	other	1509121	1509121	0	+	2	2	128	151	1.0
CP008925.1	h6.sal.bam	other	1509122	1509122	0	+	2	0	127	151	1.0
CP008925.1	h6.sal.bam	other	1509123	1509123	0	+	0	1	127	151	0.0
CP008925.1	h6.sal.bam	GTTC	1509124	1509124	1509132	+	1	0	126	153	0.5
CP008925.1	h6.sal.bam	other	1509125	1509125	0	+	2	2	127	157	1.0
CP008925.1	h6.sal.bam	GTTC	1509126	1509126	1509132	+	2	0	126	160	1.0
CP008925.1	h6.sal.bam	other	1509127	1509127	0	+	1	6	127	161	0.5
CP008925.1	h6.sal.bam	other	1509128	1509128	0	+	3	3	130	155	1.5
CP008925.1	h6.sal.bam	other	1509129	1509129	0	+	1	1	131	153	0.6666666666666666
CP008925.1	h6.sal.bam	other	1509130	1509130	0	+	0	2	131	152	0.0
CP008925.1	h6.sal.bam	other	1509131	1509131	0	+	3	0	132	150	1.5
CP008925.1	h6.sal.bam	other	1509132	1509132	0	+	2	1	133	157	1.0
CP008925.1	h6.sal.bam	other	1509133	1509133	0	+	1	2	129	156	0.6666666666666666
CP008925.1	h6.sal.bam	other	1509134	1509134	0	+	2	1	128	157	1.3333333333333333
CP008925.1	h6.sal.bam	other	1509135	1509135	0	+	2	4	127	158	2.0
CP008925.1	h6.sal.bam	other	1509136	1509136	0	+	0	2	126	157	0.0
CP008925.1	h6.sal.bam	other	1509137	1509137	0	+	1	3	126	158	1.0
CP008925.1	h6.sal.bam	other	1509138	1509138	0	+	3	0	128	158	3.0
CP008925.1	h6.sal.bam	other	1509139	1509139	0	+	2	0	127	161	2.0
CP008925.1	h6.sal.bam	other	1509140	1509140	0	+	0	0	124	162	0.0
CP008925.1	h6.sal.bam	GTTC	1509141	1509141	1509132	+	3	0	126	162	3.0
CP008925.1	h6.sal.bam	other	1509142	1509142	0	+	3	1	124	164	3.0
CP008925.1	h6.sal.bam	GTTC	1509143	1509143	1509132	+	0	4	122	164	0.0
CP008925.1	h6.sal.bam	other	1509144	1509144	0	+	2	2	124	160	2.0
CP008925.1	h6.sal.bam	other	1509145	1509145	0	+	0	13	124	158	0.0
CP008925.1	h6.sal.bam	other	1509146	1509146	0	+	2	1	122	151	2.0
CP008925.1	h6.sal.bam	other	1509147	1509147	0	+	9	1	131	150	9.0
CP008925.1	h6.sal.bam	other	1509148	1509148	0	+	0	0	128	149	0.0
CP008925.1	h6.sal.bam	other	1509149	1509149	0	+	1	1	128	151	0.6666666666666666
CP008925.1	h6.sal.bam	other	1509150	1509150	0	+	2	0	127	151	1.0
CP008925.1	h6.sal.bam	other	1509151	1509151	0	+	1	1	128	154	0.5
CP008925.1	h6.sal.bam	other	1509152	1509152	0	+	1	0	127	157	0.5
CP008925.1	h6.sal.bam	other	1509153	1509153	0	+	2	6	127	160	1.0
CP008925.1	h6.sal.bam	other	1509154	1509154	0	+	1	2	124	154	0.5
CP008925.1	h6.sal.bam	other	1509155	1509155	0	+	5	1	129	152	2.5
CP008925.1	h6.sal.bam	other	1509156	1509156	0	+	0	5	128	152	0.0
CP008925.1	h6.sal.bam	other	1509157	1509157	0	+	0	2	126	148	0.0
CP008925.1	h6.sal.bam	other	1509158	1509158	0	+	1	0	127	146	0.6666666666666666
CP008925.1	h6.sal.bam	other	1509159	1509159	0	+	0	0	126	148	0.0
CP008925.1	h6.sal.bam	other	1509160	1509160	0	+	4	2	128	148	2.0
CP008925.1	h6.sal.bam	other	1509161	1509161	0	+	1	1	126	146	0.5
CP008925.1	h6.sal.bam	other	1509162	1509162	0	+	4	2	128	154	2.0
CP008925.1	h6.sal.bam	other	1509163	1509163	0	+	2	2	130	153	1.0
CP008925.1	h6.sal.bam	other	1509164	1509164	0	+	3	1	132	156	1.5
CP008925.1	h6.sal.bam	other	1509165	1509165	0	+	1	2	131	155	0.5
CP008925.1	h6.sal.bam	other	1509166	1509166	0	+	2	2	129	155	1.0
CP008925.1	h6.sal.bam	other	1509167	1509167	0	+	1	5	130	153	0.5
CP008925.1	h6.sal.bam	other	1509168	1509168	0	+	2	3	129	150	1.0
CP008925.1	h6.sal.bam	other	1509169	1509169	0	+	2	4	124	152	1.0
CP008925.1	h6.sal.bam	other	1509170	1509170	0	+	1	3	125	148	0.5
CP008925.1	h6.sal.bam	other	1509171	1509171	0	+	3	2	127	145	1.5
CP008925.1	h6.sal.bam	other	1509172	1509172	0	+	3	1	126	147	1.5
CP008925.1	h6.sal.bam	other	1509173	1509173	0	+	3	2	129	146	1.5
CP008925.1	h6.sal.bam	other	1509174	1509174	0	+	2	2	131	146	1.0
CP008925.1	h6.sal.bam	other	1509175	1509175	0	+	3	3	132	144	1.5
CP008925.1	h6.sal.bam	other	1509176	1509176	0	+	1	2	132	141	0.5
CP008925.1	h6.sal.bam	other	1509177	1509177	0	+	0	2	128	144	0.0
CP008925.1	h6.sal.bam	other	1509178	1509178	0	+	4	2	130	142	2.0
CP008925.1	h6.sal.bam	other	1509179	1509179	0	+	1	1	129	141	0.5
CP008925.1	h6.sal.bam	other	1509180	1509180	0	+	2	1	131	140	1.0
CP008925.1	h6.sal.bam	other	1509181	1509181	0	+	1	2	126	140	0.5
CP008925.1	h6.sal.bam	other	1509182	1509182	0	+	0	2	126	141	0.0
CP008925.1	h6.sal.bam	other	1509183	1509183	0	+	0	2	124	142	0.0
CP008925.1	h6.sal.bam	other	1509184	1509184	0	+	1	3	124	140	0.5
CP008925.1	h6.sal.bam	other	1509185	1509185	0	+	1	2	123	137	0.5
CP008925.1	h6.sal.bam	other	1509186	1509186	0	+	0	5	123	135	0.0
CP008925.1	h6.sal.bam	other	1509187	1509187	0	+	2	2	121	135	1.0
CP008925.1	h6.sal.bam	other	1509188	1509188	0	+	1	5	121	137	0.6666666666666666
CP008925.1	h6.sal.bam	other	1509189	1509189	0	+	1	1	122	132	0.6666666666666666
CP008925.1	h6.sal.bam	other	1509190	1509190	0	+	0	1	120	138	0.0
CP008925.1	h6.sal.bam	other	1509191	1509191	0	+	6	3	126	137	3.0
CP008925.1	h6.sal.bam	other	1509192	1509192	0	+	5	2	130	135	3.3333333333333335
CP008925.1	h6.sal.bam	other	1509193	1509193	0	+	2	2	132	133	1.3333333333333333
CP008925.1	h6.sal.bam	other	1509194	1509194	0	+	3	1	130	134	3.0
CP008925.1	h6.sal.bam	other	1509195	1509195	0	+	3	3	133	133	2.0
CP008925.1	h6.sal.bam	other	1509196	1509196	0	+	1	2	132	131	0.6666666666666666
CP008925.1	h6.sal.bam	other	1509197	1509197	0	+	5	3	136	134	5.0
CP008925.1	h6.sal.bam	other	1509198	1509198	0	+	2	4	138	131	2.0
CP008925.1	h6.sal.bam	other	1509199	1509199	0	+	1	2	138	127	0.6666666666666666
CP008925.1	h6.sal.bam	other	1509200	1509200	0	+	3	3	139	126	2.0
CP008925.1	h6.sal.bam	other	1509201	1509201	0	+	7	1	144	124	3.5
CP008925.1	h6.sal.bam	other	1509202	1509202	0	+	2	0	142	124	1.0
CP008925.1	h6.sal.bam	other	1509203	1509203	0	+	3	1	145	124	1.5
CP008925.1	h6.sal.bam	other	1509204	1509204	0	+	0	0	144	127	0.0
CP008925.1	h6.sal.bam	other	1509205	1509205	0	+	0	2	144	128	0.0
CP008925.1	h6.sal.bam	other	1509206	1509206	0	+	1	5	142	128	0.5
CP008925.1	h6.sal.bam	other	1509207	1509207	0	+	0	3	140	123	0.0
CP008925.1	h6.sal.bam	other	1509208	1509208	0	+	3	0	142	125	1.5
CP008925.1	h6.sal.bam	other	1509209	1509209	0	+	2	2	142	126	1.0
CP008925.1	h6.sal.bam	other	1509210	1509210	0	+	7	5	147	126	3.5
CP008925.1	h6.sal.bam	other	1509211	1509211	0	+	0	3	147	121	0.0
CP008925.1	h6.sal.bam	other	1509212	1509212	0	+	1	2	142	120	0.5
CP008925.1	h6.sal.bam	other	1509213	1509213	0	+	4	3	146	120	2.0
CP008925.1	h6.sal.bam	other	1509214	1509214	0	+	2	1	148	117	1.0
CP008925.1	h6.sal.bam	other	1509215	1509215	0	+	3	1	148	124	1.5
CP008925.1	h6.sal.bam	other	1509216	1509216	0	+	2	1	150	123	1.0
CP008925.1	h6.sal.bam	other	1509217	1509217	0	+	2	1	145	124	1.0
CP008925.1	h6.sal.bam	other	1509218	1509218	0	+	3	0	148	123	1.5
CP008925.1	h6.sal.bam	other	1509219	1509219	0	+	0	2	148	127	0.0
CP008925.1	h6.sal.bam	other	1509220	1509220	0	+	0	4	148	125	0.0
CP008925.1	h6.sal.bam	other	1509221	1509221	0	+	1	1	149	124	0.5
CP008925.1	h6.sal.bam	other	1509222	1509222	0	+	1	1	141	126	0.5
CP008925.1	h6.sal.bam	other	1509223	1509223	0	+	3	1	141	125	1.5
CP008925.1	h6.sal.bam	other	1509224	1509224	0	+	2	1	143	130	1.0
CP008925.1	h6.sal.bam	other	1509225	1509225	0	+	0	3	143	129	0.0
CP008925.1	h6.sal.bam	other	1509226	1509226	0	+	0	4	142	128	0.0
CP008925.1	h6.sal.bam	other	1509227	1509227	0	+	1	2	140	125	0.5
CP008925.1	h6.sal.bam	other	1509228	1509228	0	+	1	0	140	126	0.5
CP008925.1	h6.sal.bam	other	1509229	1509229	0	+	0	1	135	127	0.0
CP008925.1	h6.sal.bam	other	1509230	1509230	0	+	2	0	137	126	1.0
CP008925.1	h6.sal.bam	other	1509231	1509231	0	+	3	0	140	127	1.5
CP008925.1	h6.sal.bam	other	1509232	1509232	0	+	2	2	141	128	1.0
CP008925.1	h6.sal.bam	other	1509233	1509233	0	+	4	4	145	128	2.0
CP008925.1	h6.sal.bam	other	1509234	1509234	0	+	1	4	146	124	0.5
CP008925.1	h6.sal.bam	other	1509235	1509235	0	+	0	1	137	124	0.0
CP008925.1	h6.sal.bam	other	1509236	1509236	0	+	1	1	138	123	0.5
CP008925.1	h6.sal.bam	other	1509237	1509237	0	+	0	5	138	123	0.0
CP008925.1	h6.sal.bam	other	1509238	1509238	0	+	1	0	137	118	0.5
CP008925.1	h6.sal.bam	other	1509239	1509239	0	+	3	2	137	119	1.5
CP008925.1	h6.sal.bam	other	1509240	1509240	0	+	2	0	137	117	1.0
CP008925.1	h6.sal.bam	other	1509241	1509241	0	+	4	2	138	129	2.0
CP008925.1	h6.sal.bam	other	1509242	1509242	0	+	0	2	134	131	0.0
CP008925.1	h6.sal.bam	other	1509243	1509243	0	+	1	3	135	131	0.5
CP008925.1	h6.sal.bam	GTTC	1509244	1509244	1509252	+	0	4	135	129	0.0
CP008925.1	h6.sal.bam	other	1509245	1509245	0	+	2	0	136	128	1.0
CP008925.1	h6.sal.bam	GTTC	1509246	1509246	1509252	+	3	0	136	130	1.5
CP008925.1	h6.sal.bam	other	1509247	1509247	0	+	0	0	130	130	0.0
CP008925.1	h6.sal.bam	other	1509248	1509248	0	+	1	2	129	133	0.5
CP008925.1	h6.sal.bam	other	1509249	1509249	0	+	3	0	132	134	1.5
CP008925.1	h6.sal.bam	other	1509250	1509250	0	+	4	5	132	134	2.0
CP008925.1	h6.sal.bam	other	1509251	1509251	0	+	4	0	136	129	2.0
CP008925.1	h6.sal.bam	other	1509252	1509252	0	+	3	1	139	129	1.5
CP008925.1	h6.sal.bam	other	1509253	1509253	0	+	2	1	138	128	1.0
CP008925.1	h6.sal.bam	other	1509254	1509254	0	+	2	1	139	132	1.0
CP008925.1	h6.sal.bam	other	1509255	1509255	0	+	2	0	139	135	1.0
CP008925.1	h6.sal.bam	other	1509256	1509256	0	+	4	2	142	136	2.0
CP008925.1	h6.sal.bam	other	1509257	1509257	0	+	2	3	141	137	1.0
CP008925.1	h6.sal.bam	other	1509258	1509258	0	+	2	0	143	134	1.0
CP008925.1	h6.sal.bam	other	1509259	1509259	0	+	1	0	144	135	0.5
CP008925.1	h6.sal.bam	other	1509260	1509260	0	+	1	1	144	137	0.5
CP008925.1	h6.sal.bam	GTTC	1509261	1509261	1509252	+	2	5	146	136	1.0
CP008925.1	h6.sal.bam	other	1509262	1509262	0	+	4	5	147	135	2.0
CP008925.1	h6.sal.bam	GTTC	1509263	1509263	1509252	+	3	5	150	130	1.5
CP008925.1	h6.sal.bam	other	1509264	1509264	0	+	1	1	151	127	0.5
CP008925.1	h6.sal.bam	other	1509265	1509265	0	+	3	0	153	126	1.5
CP008925.1	h6.sal.bam	other	1509266	1509266	0	+	7	1	156	128	3.5
CP008925.1	h6.sal.bam	other	1509267	1509267	0	+	3	2	154	131	1.5
CP008925.1	h6.sal.bam	other	1509268	1509268	0	+	6	1	155	129	3.0
CP008925.1	h6.sal.bam	other	1509269	1509269	0	+	2	1	157	132	1.0
CP008925.1	h6.sal.bam	other	1509270	1509270	0	+	0	0	154	133	0.0
CP008925.1	h6.sal.bam	other	1509271	1509271	0	+	2	5	155	133	1.0
CP008925.1	h6.sal.bam	other	1509272	1509272	0	+	1	0	150	128	0.5
CP008925.1	h6.sal.bam	other	1509273	1509273	0	+	2	1	145	130	1.0
CP008925.1	h6.sal.bam	other	1509274	1509274	0	+	1	0	146	134	0.5
CP008925.1	h6.sal.bam	other	1509275	1509275	0	+	0	2	146	134	0.0
CP008925.1	h6.sal.bam	other	1509276	1509276	0	+	5	1	145	132	2.5
CP008925.1	h6.sal.bam	other	1509277	1509277	0	+	3	2	144	131	1.5
CP008925.1	h6.sal.bam	other	1509278	1509278	0	+	2	1	144	131	1.0
CP008925.1	h6.sal.bam	other	1509279	1509279	0	+	3	2	146	131	1.5
CP008925.1	h6.sal.bam	other	1509280	1509280	0	+	2	1	148	131	1.0
CP008925.1	h6.sal.bam	other	1509281	1509281	0	+	2	0	149	130	1.0
CP008925.1	h6.sal.bam	other	1509282	1509282	0	+	3	6	152	130	1.5
CP008925.1	h6.sal.bam	other	1509283	1509283	0	+	2	1	151	127	1.0
CP008925.1	h6.sal.bam	other	1509284	1509284	0	+	0	2	148	126	0.0
CP008925.1	h6.sal.bam	other	1509285	1509285	0	+	2	2	145	130	1.0
CP008925.1	h6.sal.bam	other	1509286	1509286	0	+	5	0	149	128	2.5
CP008925.1	h6.sal.bam	other	1509287	1509287	0	+	1	3	150	128	0.5
CP008925.1	h6.sal.bam	other	1509288	1509288	0	+	2	5	149	133	1.0
CP008925.1	h6.sal.bam	other	1509289	1509289	0	+	1	2	148	128	0.5
CP008925.1	h6.sal.bam	other	1509290	1509290	0	+	1	0	147	128	0.5
CP008925.1	h6.sal.bam	other	1509291	1509291	0	+	2	2	147	128	1.0
CP008925.1	h6.sal.bam	other	1509292	1509292	0	+	3	0	145	128	1.5
CP008925.1	h6.sal.bam	other	1509293	1509293	0	+	1	5	146	131	0.5
CP008925.1	h6.sal.bam	other	1509294	1509294	0	+	2	2	148	128	1.0
CP008925.1	h6.sal.bam	other	1509295	1509295	0	+	3	3	151	126	1.5
CP008925.1	h6.sal.bam	other	1509296	1509296	0	+	2	0	152	123	1.0
CP008925.1	h6.sal.bam	other	1509297	1509297	0	+	2	0	153	124	1.0
CP008925.1	h6.sal.bam	other	1509298	1509298	0	+	2	6	150	124	1.0
CP008925.1	h6.sal.bam	other	1509299	1509299	0	+	0	0	150	120	0.0
CP008925.1	h6.sal.bam	other	1509300	1509300	0	+	2	2	152	120	1.0
CP008925.1	h6.sal.bam	other	1509301	1509301	0	+	0	1	152	120	0.0
CP008925.1	h6.sal.bam	other	1509302	1509302	0	+	1	2	152	120	0.5
CP008925.1	h6.sal.bam	other	1509303	1509303	0	+	2	1	153	119	1.0
CP008925.1	h6.sal.bam	other	1509304	1509304	0	+	4	1	157	119	2.0
CP008925.1	h6.sal.bam	other	1509305	1509305	0	+	5	1	160	118	2.5
CP008925.1	h6.sal.bam	other	1509306	1509306	0	+	6	1	160	120	3.0
CP008925.1	h6.sal.bam	other	1509307	1509307	0	+	0	2	160	119	0.0
CP008925.1	h6.sal.bam	other	1509308	1509308	0	+	2	2	157	127	1.0
CP008925.1	h6.sal.bam	other	1509309	1509309	0	+	0	1	158	126	0.0
CP008925.1	h6.sal.bam	other	1509310	1509310	0	+	1	0	158	126	0.5
CP008925.1	h6.sal.bam	other	1509311	1509311	0	+	0	1	158	127	0.0
CP008925.1	h6.sal.bam	other	1509312	1509312	0	+	1	0	157	128	0.5
CP008925.1	h6.sal.bam	other	1509313	1509313	0	+	3	1	158	130	1.5
CP008925.1	h6.sal.bam	other	1509314	1509314	0	+	0	4	152	132	0.0
CP008925.1	h6.sal.bam	GAAC	1509315	1509315	1509323	+	0	8	152	128	0.0
CP008925.1	h6.sal.bam	other	1509316	1509316	0	+	1	4	153	121	0.5
CP008925.1	h6.sal.bam	GAAC	1509317	1509317	1509323	+	0	2	152	118	0.0
CP008925.1	h6.sal.bam	other	1509318	1509318	0	+	6	0	158	120	3.0
CP008925.1	h6.sal.bam	other	1509319	1509319	0	+	3	3	156	121	1.5
CP008925.1	h6.sal.bam	other	1509320	1509320	0	+	4	2	160	118	2.0
CP008925.1	h6.sal.bam	other	1509321	1509321	0	+	1	0	161	119	0.5
CP008925.1	h6.sal.bam	other	1509322	1509322	0	+	1	4	153	119	0.5
CP008925.1	h6.sal.bam	other	1509323	1509323	0	+	3	2	156	115	2.0
CP008925.1	h6.sal.bam	other	1509324	1509324	0	+	2	0	158	115	1.0
CP008925.1	h6.sal.bam	other	1509325	1509325	0	+	0	0	154	118	0.0
CP008925.1	h6.sal.bam	other	1509326	1509326	0	+	5	0	159	123	2.5
CP008925.1	h6.sal.bam	other	1509327	1509327	0	+	1	5	157	123	0.6666666666666666
CP008925.1	h6.sal.bam	other	1509328	1509328	0	+	0	3	153	118	0.0
CP008925.1	h6.sal.bam	other	1509329	1509329	0	+	1	2	153	116	1.0
CP008925.1	h6.sal.bam	other	1509330	1509330	0	+	0	1	151	116	0.0
CP008925.1	h6.sal.bam	other	1509331	1509331	0	+	2	3	148	115	2.0
CP008925.1	h6.sal.bam	GAAC	1509332	1509332	1509323	+	1	0	148	116	1.0
CP008925.1	h6.sal.bam	other	1509333	1509333	0	+	2	1	148	118	2.0
CP008925.1	h6.sal.bam	GAAC	1509334	1509334	1509323	+	2	2	143	121	2.0
CP008925.1	h6.sal.bam	other	1509335	1509335	0	+	4	2	147	120	4.0
CP008925.1	h6.sal.bam	other	1509336	1509336	0	+	1	3	148	121	1.0
CP008925.1	h6.sal.bam	other	1509337	1509337	0	+	1	0	142	121	1.0
CP008925.1	h6.sal.bam	other	1509338	1509338	0	+	3	1	145	124	3.0
CP008925.1	h6.sal.bam	other	1509339	1509339	0	+	1	0	136	124	1.0
CP008925.1	h6.sal.bam	other	1509340	1509340	0	+	3	2	138	124	3.0
CP008925.1	h6.sal.bam	other	1509341	1509341	0	+	3	4	133	123	3.0
CP008925.1	h6.sal.bam	other	1509342	1509342	0	+	3	1	136	120	3.0
CP008925.1	h6.sal.bam	other	1509343	1509343	0	+	1	3	137	122	1.0
CP008925.1	h6.sal.bam	other	1509344	1509344	0	+	3	2	140	123	3.0
CP008925.1	h6.sal.bam	other	1509345	1509345	0	+	0	0	140	121	0.0
CP008925.1	h6.sal.bam	other	1509346	1509346	0	+	0	0	139	125	0.0
CP008925.1	h6.sal.bam	other	1509347	1509347	0	+	3	2	140	126	3.0
CP008925.1	h6.sal.bam	other	1509348	1509348	0	+	3	5	143	124	3.0
CP008925.1	h6.sal.bam	other	1509349	1509349	0	+	0	0	141	124	0.0
CP008925.1	h6.sal.bam	other	1509350	1509350	0	+	2	2	143	125	2.0
CP008925.1	h6.sal.bam	other	1509351	1509351	0	+	1	0	140	124	1.0
CP008925.1	h6.sal.bam	other	1509352	1509352	0	+	0	0	137	124	0.0
CP008925.1	h6.sal.bam	other	1509353	1509353	0	+	2	0	137	127	2.0
CP008925.1	h6.sal.bam	other	1509354	1509354	0	+	1	2	132	131	1.0
CP008925.1	h6.sal.bam	other	1509355	1509355	0	+	1	0	133	129	1.0
CP008925.1	h6.sal.bam	other	1509356	1509356	0	+	1	0	132	130	1.0
CP008925.1	h6.sal.bam	other	1509357	1509357	0	+	4	3	131	134	4.0
CP008925.1	h6.sal.bam	other	1509358	1509358	0	+	2	0	132	133	2.0
CP008925.1	h6.sal.bam	other	1509359	1509359	0	+	0	7	125	133	0.0
CP008925.1	h6.sal.bam	other	1509360	1509360	0	+	0	0	125	130	0.0
CP008925.1	h6.sal.bam	other	1509361	1509361	0	+	1	3	126	133	1.0
CP008925.1	h6.sal.bam	other	1509362	1509362	0	+	7	4	132	131	7.0
CP008925.1	h6.sal.bam	other	1509363	1509363	0	+	2	0	132	129	2.0
CP008925.1	h6.sal.bam	other	1509364	1509364	0	+	2	2	133	131	2.0
CP008925.1	h6.sal.bam	other	1509365	1509365	0	+	5	1	136	129	5.0
CP008925.1	h6.sal.bam	other	1509366	1509366	0	+	0	2	135	128	0.0
CP008925.1	h6.sal.bam	other	1509367	1509367	0	+	0	4	132	133	0.0
CP008925.1	h6.sal.bam	other	1509368	1509368	0	+	1	2	132	129	1.0
CP008925.1	h6.sal.bam	other	1509369	1509369	0	+	1	0	131	127	1.0
CP008925.1	h6.sal.bam	other	1509370	1509370	0	+	1	0	129	127	1.0
CP008925.1	h6.sal.bam	other	1509371	1509371	0	+	0	1	127	133	0.0
CP008925.1	h6.sal.bam	other	1509372	1509372	0	+	1	1	127	133	1.0
CP008925.1	h6.sal.bam	other	1509373	1509373	0	+	1	1	126	132	1.0
CP008925.1	h6.sal.bam	other	1509374	1509374	0	+	2	1	128	131	2.0
CP008925.1	h6.sal.bam	other	1509375	1509375	0	+	2	2	128	130	2.0
CP008925.1	h6.sal.bam	other	1509376	1509376	0	+	1	1	128	128	1.0
CP008925.1	h6.sal.bam	other	1509377	1509377	0	+	1	1	129	130	1.0
CP008925.1	h6.sal.bam	other	1509378	1509378	0	+	2	1	128	131	2.0
CP008925.1	h6.sal.bam	other	1509379	1509379	0	+	1	2	120	131	1.0
CP008925.1	h6.sal.bam	other	1509380	1509380	0	+	0	0	115	134	0.0
CP008925.1	h6.sal.bam	other	1509381	1509381	0	+	5	5	120	134	5.0
CP008925.1	h6.sal.bam	other	1509382	1509382	0	+	0	5	119	129	0.0
CP008925.1	h6.sal.bam	other	1509383	1509383	0	+	2	0	119	130	2.0
CP008925.1	h6.sal.bam	other	1509384	1509384	0	+	3	1	122	131	3.0
CP008925.1	h6.sal.bam	other	1509385	1509385	0	+	1	3	122	133	1.0
CP008925.1	h6.sal.bam	other	1509386	1509386	0	+	6	2	128	130	6.0
CP008925.1	h6.sal.bam	other	1509387	1509387	0	+	1	2	128	128	1.0
CP008925.1	h6.sal.bam	other	1509388	1509388	0	+	1	1	126	126	1.0
CP008925.1	h6.sal.bam	other	1509389	1509389	0	+	1	0	127	127	1.0
CP008925.1	h6.sal.bam	other	1509390	1509390	0	+	1	1	127	130	1.0
CP008925.1	h6.sal.bam	other	1509391	1509391	0	+	0	4	127	129	0.0
CP008925.1	h6.sal.bam	other	1509392	1509392	0	+	3	1	128	125	3.0
CP008925.1	h6.sal.bam	other	1509393	1509393	0	+	0	1	123	125	0.0
CP008925.1	h6.sal.bam	other	1509394	1509394	0	+	5	0	124	127	5.0
CP008925.1	h6.sal.bam	other	1509395	1509395	0	+	0	3	120	131	0.0
CP008925.1	h6.sal.bam	other	1509396	1509396	0	+	2	1	122	128	2.0
CP008925.1	h6.sal.bam	other	1509397	1509397	0	+	2	1	124	127	2.0
CP008925.1	h6.sal.bam	other	1509398	1509398	0	+	3	0	122	127	3.0
CP008925.1	h6.sal.bam	other	1509399	1509399	0	+	4	3	126	127	4.0
CP008925.1	h6.sal.bam	other	1509400	1509400	0	+	2	5	123	128	2.0
CP008925.1	h6.sal.bam	other	1509401	1509401	0	+	3	0	126	123	3.0
CP008925.1	h6.sal.bam	other	1509402	1509402	0	+	0	0	125	126	0.0
CP008925.1	h6.sal.bam	other	1509403	1509403	0	+	1	2	126	128	1.0
CP008925.1	h6.sal.bam	other	1509404	1509404	0	+	1	2	127	129	1.0
CP008925.1	h6.sal.bam	other	1509405	1509405	0	+	1	2	128	127	0.6666666666666666
CP008925.1	h6.sal.bam	other	1509406	1509406	0	+	5	2	131	125	3.3333333333333335
CP008925.1	h6.sal.bam	other	1509407	1509407	0	+	1	1	129	127	1.0
CP008925.1	h6.sal.bam	other	1509408	1509408	0	+	2	5	131	126	2.0
CP008925.1	h6.sal.bam	other	1509409	1509409	0	+	1	1	125	133	1.0
CP008925.1	h6.sal.bam	other	1509410	1509410	0	+	2	1	127	136	2.0
CP008925.1	h6.sal.bam	other	1509411	1509411	0	+	1	6	126	138	0.6666666666666666
CP008925.1	h6.sal.bam	other	1509412	1509412	0	+	1	0	127	134	1.0
CP008925.1	h6.sal.bam	other	1509413	1509413	0	+	1	1	126	136	1.0
CP008925.1	h6.sal.bam	other	1509414	1509414	0	+	12	0	137	136	12.0
CP008925.1	h6.sal.bam	other	1509415	1509415	0	+	0	1	133	136	0.0
CP008925.1	h6.sal.bam	other	1509416	1509416	0	+	2	1	130	141	2.0
CP008925.1	h6.sal.bam	other	1509417	1509417	0	+	3	4	133	140	3.0
CP008925.1	h6.sal.bam	other	1509418	1509418	0	+	0	4	128	138	0.0
CP008925.1	h6.sal.bam	other	1509419	1509419	0	+	3	1	131	136	3.0
CP008925.1	h6.sal.bam	other	1509420	1509420	0	+	0	3	129	136	0.0
CP008925.1	h6.sal.bam	other	1509421	1509421	0	+	2	2	130	136	1.3333333333333333
CP008925.1	h6.sal.bam	other	1509422	1509422	0	+	2	1	132	134	1.3333333333333333
CP008925.1	h6.sal.bam	other	1509423	1509423	0	+	3	2	132	133	1.5
CP008925.1	h6.sal.bam	other	1509424	1509424	0	+	3	1	135	134	1.5
CP008925.1	h6.sal.bam	other	1509425	1509425	0	+	1	1	133	135	0.5
CP008925.1	h6.sal.bam	other	1509426	1509426	0	+	2	3	135	134	1.0
CP008925.1	h6.sal.bam	other	1509427	1509427	0	+	2	3	137	140	1.0
CP008925.1	h6.sal.bam	other	1509428	1509428	0	+	0	1	135	138	0.0
CP008925.1	h6.sal.bam	other	1509429	1509429	0	+	4	1	137	138	2.0
CP008925.1	h6.sal.bam	other	1509430	1509430	0	+	4	3	140	138	2.0
CP008925.1	h6.sal.bam	other	1509431	1509431	0	+	7	1	146	135	3.5
CP008925.1	h6.sal.bam	other	1509432	1509432	0	+	1	2	143	134	0.5
CP008925.1	h6.sal.bam	other	1509433	1509433	0	+	0	1	142	136	0.0
CP008925.1	h6.sal.bam	other	1509434	1509434	0	+	1	3	143	138	0.5
CP008925.1	h6.sal.bam	other	1509435	1509435	0	+	1	3	142	135	0.5
CP008925.1	h6.sal.bam	other	1509436	1509436	0	+	1	1	143	132	0.5
CP008925.1	h6.sal.bam	other	1509437	1509437	0	+	3	2	140	133	1.5
CP008925.1	h6.sal.bam	other	1509438	1509438	0	+	1	2	141	132	0.5
CP008925.1	h6.sal.bam	other	1509439	1509439	0	+	2	0	136	132	1.0
CP008925.1	h6.sal.bam	other	1509440	1509440	0	+	1	2	137	132	0.5
CP008925.1	h6.sal.bam	other	1509441	1509441	0	+	1	6	138	130	0.5
CP008925.1	h6.sal.bam	other	1509442	1509442	0	+	0	0	138	124	0.0
CP008925.1	h6.sal.bam	other	1509443	1509443	0	+	1	0	137	125	0.5
CP008925.1	h6.sal.bam	other	1509444	1509444	0	+	2	6	139	126	1.0
CP008925.1	h6.sal.bam	other	1509445	1509445	0	+	2	1	140	122	1.0
CP008925.1	h6.sal.bam	other	1509446	1509446	0	+	3	0	143	122	1.5
CP008925.1	h6.sal.bam	other	1509447	1509447	0	+	3	0	145	123	1.5
CP008925.1	h6.sal.bam	other	1509448	1509448	0	+	2	1	145	123	1.0
CP008925.1	h6.sal.bam	other	1509449	1509449	0	+	4	0	148	124	2.0
CP008925.1	h6.sal.bam	other	1509450	1509450	0	+	2	3	148	126	1.0
CP008925.1	h6.sal.bam	other	1509451	1509451	0	+	3	1	146	125	1.5
CP008925.1	h6.sal.bam	other	1509452	1509452	0	+	2	2	148	126	1.0
CP008925.1	h6.sal.bam	other	1509453	1509453	0	+	2	1	150	124	1.0
CP008925.1	h6.sal.bam	other	1509454	1509454	0	+	1	4	151	125	0.5
CP008925.1	h6.sal.bam	other	1509455	1509455	0	+	5	1	150	123	2.5
CP008925.1	h6.sal.bam	other	1509456	1509456	0	+	0	3	150	122	0.0
CP008925.1	h6.sal.bam	other	1509457	1509457	0	+	1	1	150	122	0.5
CP008925.1	h6.sal.bam	other	1509458	1509458	0	+	1	1	150	123	0.5
CP008925.1	h6.sal.bam	other	1509459	1509459	0	+	3	3	151	122	1.5
CP008925.1	h6.sal.bam	other	1509460	1509460	0	+	1	0	151	120	0.5
CP008925.1	h6.sal.bam	other	1509461	1509461	0	+	6	2	150	121	3.0
CP008925.1	h6.sal.bam	other	1509462	1509462	0	+	1	0	151	119	0.5
CP008925.1	h6.sal.bam	other	1509463	1509463	0	+	2	0	152	121	1.0
CP008925.1	h6.sal.bam	other	1509464	1509464	0	+	2	3	152	122	1.0
CP008925.1	h6.sal.bam	other	1509465	1509465	0	+	0	0	152	119	0.0
CP008925.1	h6.sal.bam	other	1509466	1509466	0	+	0	0	152	120	0.0
CP008925.1	h6.sal.bam	other	1509467	1509467	0	+	1	1	150	121	0.5
CP008925.1	h6.sal.bam	other	1509468	1509468	0	+	1	3	151	120	0.5
CP008925.1	h6.sal.bam	other	1509469	1509469	0	+	5	4	151	117	2.5
CP008925.1	h6.sal.bam	other	1509470	1509470	0	+	1	0	152	116	0.5
CP008925.1	h6.sal.bam	other	1509471	1509471	0	+	4	1	154	116	2.0
CP008925.1	h6.sal.bam	other	1509472	1509472	0	+	1	1	152	116	0.5
CP008925.1	h6.sal.bam	other	1509473	1509473	0	+	4	1	153	120	2.0
CP008925.1	h6.sal.bam	other	1509474	1509474	0	+	3	3	152	120	1.5
CP008925.1	h6.sal.bam	other	1509475	1509475	0	+	4	3	152	117	2.0
CP008925.1	h6.sal.bam	other	1509476	1509476	0	+	0	1	151	116	0.0
CP008925.1	h6.sal.bam	other	1509477	1509477	0	+	4	1	155	116	2.0
CP008925.1	h6.sal.bam	other	1509478	1509478	0	+	2	3	156	116	1.0
CP008925.1	h6.sal.bam	other	1509479	1509479	0	+	0	0	155	115	0.0
CP008925.1	h6.sal.bam	other	1509480	1509480	0	+	0	2	153	116	0.0
CP008925.1	h6.sal.bam	other	1509481	1509481	0	+	3	2	152	114	1.5
CP008925.1	h6.sal.bam	other	1509482	1509482	0	+	1	1	150	113	0.5
CP008925.1	h6.sal.bam	GAAC	1509483	1509483	1509491	+	1	14	151	114	0.5
CP008925.1	h6.sal.bam	other	1509484	1509484	0	+	2	3	152	101	1.0
CP008925.1	h6.sal.bam	GAAC	1509485	1509485	1509491	+	19	1	169	99	9.5
CP008925.1	h6.sal.bam	other	1509486	1509486	0	+	4	2	171	98	2.0
CP008925.1	h6.sal.bam	other	1509487	1509487	0	+	2	1	171	96	1.0
CP008925.1	h6.sal.bam	other	1509488	1509488	0	+	1	1	172	99	0.5
CP008925.1	h6.sal.bam	other	1509489	1509489	0	+	0	4	161	100	0.0
CP008925.1	h6.sal.bam	other	1509490	1509490	0	+	1	2	161	99	0.5
CP008925.1	h6.sal.bam	other	1509491	1509491	0	+	2	0	161	98	1.0
CP008925.1	h6.sal.bam	other	1509492	1509492	0	+	4	2	162	98	2.0
CP008925.1	h6.sal.bam	other	1509493	1509493	0	+	2	1	161	98	1.0
CP008925.1	h6.sal.bam	other	1509494	1509494	0	+	2	2	163	97	1.0
CP008925.1	h6.sal.bam	other	1509495	1509495	0	+	1	2	163	95	0.5
CP008925.1	h6.sal.bam	other	1509496	1509496	0	+	3	0	165	99	1.5
CP008925.1	h6.sal.bam	other	1509497	1509497	0	+	1	0	164	100	0.5
CP008925.1	h6.sal.bam	other	1509498	1509498	0	+	3	4	159	100	1.5
CP008925.1	h6.sal.bam	other	1509499	1509499	0	+	2	3	161	97	1.0
CP008925.1	h6.sal.bam	GAAC	1509500	1509500	1509491	+	1	7	161	95	0.5
CP008925.1	h6.sal.bam	other	1509501	1509501	0	+	3	1	164	89	1.5
CP008925.1	h6.sal.bam	GAAC	1509502	1509502	1509491	+	3	1	165	94	1.5
CP008925.1	h6.sal.bam	other	1509503	1509503	0	+	3	1	168	93	1.5
CP008925.1	h6.sal.bam	other	1509504	1509504	0	+	2	1	166	93	1.0
CP008925.1	h6.sal.bam	other	1509505	1509505	0	+	2	0	164	93	1.0
CP008925.1	h6.sal.bam	other	1509506	1509506	0	+	3	4	159	93	1.5
CP008925.1	h6.sal.bam	other	1509507	1509507	0	+	0	1	159	90	0.0
CP008925.1	h6.sal.bam	other	1509508	1509508	0	+	1	2	160	89	0.5
CP008925.1	h6.sal.bam	other	1509509	1509509	0	+	3	0	161	91	1.5
CP008925.1	h6.sal.bam	other	1509510	1509510	0	+	3	2	160	92	1.5
CP008925.1	h6.sal.bam	other	1509511	1509511	0	+	4	0	164	91	2.0
CP008925.1	h6.sal.bam	other	1509512	1509512	0	+	0	1	164	91	0.0
CP008925.1	h6.sal.bam	other	1509513	1509513	0	+	3	1	166	93	1.5
CP008925.1	h6.sal.bam	other	1509514	1509514	0	+	0	0	164	94	0.0
CP008925.1	h6.sal.bam	other	1509515	1509515	0	+	2	0	165	94	1.0
CP008925.1	h6.sal.bam	other	1509516	1509516	0	+	2	1	166	94	1.0
CP008925.1	h6.sal.bam	other	1509517	1509517	0	+	0	1	165	93	0.0
CP008925.1	h6.sal.bam	other	1509518	1509518	0	+	5	2	170	92	2.5
CP008925.1	h6.sal.bam	other	1509519	1509519	0	+	4	2	171	90	2.0
CP008925.1	h6.sal.bam	other	1509520	1509520	0	+	1	0	168	93	0.5
CP008925.1	h6.sal.bam	other	1509521	1509521	0	+	2	1	167	93	1.0
CP008925.1	h6.sal.bam	other	1509522	1509522	0	+	1	2	168	92	0.5
CP008925.1	h6.sal.bam	other	1509523	1509523	0	+	1	2	167	90	0.5
CP008925.1	h6.sal.bam	other	1509524	1509524	0	+	1	1	164	88	0.5
CP008925.1	h6.sal.bam	other	1509525	1509525	0	+	6	1	169	89	3.0
CP008925.1	h6.sal.bam	other	1509526	1509526	0	+	4	2	166	88	2.0
CP008925.1	h6.sal.bam	other	1509527	1509527	0	+	0	0	166	86	0.0
CP008925.1	h6.sal.bam	other	1509528	1509528	0	+	0	2	166	86	0.0
CP008925.1	h6.sal.bam	other	1509529	1509529	0	+	2	2	167	89	1.0
CP008925.1	h6.sal.bam	other	1509530	1509530	0	+	4	1	166	87	2.0
CP008925.1	h6.sal.bam	other	1509531	1509531	0	+	2	3	168	86	1.0
CP008925.1	h6.sal.bam	other	1509532	1509532	0	+	0	2	167	83	0.0
CP008925.1	h6.sal.bam	other	1509533	1509533	0	+	2	0	168	87	1.0
CP008925.1	h6.sal.bam	other	1509534	1509534	0	+	2	0	167	87	1.0
CP008925.1	h6.sal.bam	other	1509535	1509535	0	+	1	0	167	88	0.5
CP008925.1	h6.sal.bam	other	1509536	1509536	0	+	3	0	164	90	1.5
CP008925.1	h6.sal.bam	other	1509537	1509537	0	+	1	2	165	90	0.5
CP008925.1	h6.sal.bam	other	1509538	1509538	0	+	0	1	161	90	0.0
CP008925.1	h6.sal.bam	other	1509539	1509539	0	+	1	0	162	89	0.5
CP008925.1	h6.sal.bam	other	1509540	1509540	0	+	2	1	164	89	1.0
CP008925.1	h6.sal.bam	other	1509541	1509541	0	+	0	1	163	91	0.0
CP008925.1	h6.sal.bam	other	1509542	1509542	0	+	1	0	163	92	0.5
CP008925.1	h6.sal.bam	other	1509543	1509543	0	+	2	0	164	92	1.0
CP008925.1	h6.sal.bam	other	1509544	1509544	0	+	3	3	162	93	1.5
CP008925.1	h6.sal.bam	other	1509545	1509545	0	+	6	0	163	90	3.0
CP008925.1	h6.sal.bam	other	1509546	1509546	0	+	1	1	164	90	0.5
CP008925.1	h6.sal.bam	other	1509547	1509547	0	+	1	6	164	89	0.5
CP008925.1	h6.sal.bam	other	1509548	1509548	0	+	3	1	160	83	1.5
CP008925.1	h6.sal.bam	other	1509549	1509549	0	+	5	1	165	82	2.5
CP008925.1	h6.sal.bam	other	1509550	1509550	0	+	2	2	163	81	1.0
CP008925.1	h6.sal.bam	other	1509551	1509551	0	+	4	1	161	80	2.0
CP008925.1	h6.sal.bam	other	1509552	1509552	0	+	4	1	165	79	2.0
CP008925.1	h6.sal.bam	other	1509553	1509553	0	+	1	2	166	80	0.5
CP008925.1	h6.sal.bam	other	1509554	1509554	0	+	2	0	167	78	1.3333333333333333
CP008925.1	h6.sal.bam	other	1509555	1509555	0	+	0	0	167	78	0.0
CP008925.1	h6.sal.bam	other	1509556	1509556	0	+	2	2	164	80	1.3333333333333333
CP008925.1	h6.sal.bam	other	1509557	1509557	0	+	3	2	167	78	2.0
CP008925.1	h6.sal.bam	other	1509558	1509558	0	+	0	1	165	77	0.0
CP008925.1	h6.sal.bam	other	1509559	1509559	0	+	1	1	164	81	1.0
CP008925.1	h6.sal.bam	other	1509560	1509560	0	+	1	1	148	81	1.0
CP008925.1	h6.sal.bam	other	1509561	1509561	0	+	3	3	147	80	3.0
CP008925.1	h6.sal.bam	other	1509562	1509562	0	+	1	1	146	77	1.0
CP008925.1	h6.sal.bam	other	1509563	1509563	0	+	0	2	145	76	0.0
CP008925.1	h6.sal.bam	other	1509564	1509564	0	+	7	2	152	74	7.0
CP008925.1	h6.sal.bam	other	1509565	1509565	0	+	4	1	154	72	4.0
CP008925.1	h6.sal.bam	other	1509566	1509566	0	+	3	0	156	74	3.0
CP008925.1	h6.sal.bam	other	1509567	1509567	0	+	3	1	155	74	3.0
CP008925.1	h6.sal.bam	other	1509568	1509568	0	+	2	5	155	73	2.0
CP008925.1	h6.sal.bam	other	1509569	1509569	0	+	3	0	156	68	3.0
CP008925.1	h6.sal.bam	other	1509570	1509570	0	+	1	1	156	69	1.0
CP008925.1	h6.sal.bam	other	1509571	1509571	0	+	2	1	156	70	2.0
CP008925.1	h6.sal.bam	other	1509572	1509572	0	+	0	0	149	70	0.0
CP008925.1	h6.sal.bam	other	1509573	1509573	0	+	1	1	150	75	1.0
CP008925.1	h6.sal.bam	other	1509574	1509574	0	+	0	1	150	75	0.0
CP008925.1	h6.sal.bam	other	1509575	1509575	0	+	0	1	148	77	0.0
CP008925.1	h6.sal.bam	other	1509576	1509576	0	+	1	6	146	77	1.0
CP008925.1	h6.sal.bam	other	1509577	1509577	0	+	1	1	144	72	1.0
CP008925.1	h6.sal.bam	other	1509578	1509578	0	+	2	0	143	71	2.0
CP008925.1	h6.sal.bam	other	1509579	1509579	0	+	3	1	144	71	3.0
CP008925.1	h6.sal.bam	other	1509580	1509580	0	+	0	0	140	72	0.0
CP008925.1	h6.sal.bam	other	1509581	1509581	0	+	2	1	142	72	2.0
CP008925.1	h6.sal.bam	other	1509582	1509582	0	+	2	1	143	178	2.0
CP008925.1	h6.sal.bam	other	1509583	1509583	0	+	0	4	142	178	0.0
CP008925.1	h6.sal.bam	other	1509584	1509584	0	+	1	1	141	175	1.0
CP008925.1	h6.sal.bam	other	1509585	1509585	0	+	2	1	140	175	2.0
CP008925.1	h6.sal.bam	other	1509586	1509586	0	+	0	2	137	174	0.0
CP008925.1	h6.sal.bam	other	1509587	1509587	0	+	3	0	137	172	3.0
CP008925.1	h6.sal.bam	other	1509588	1509588	0	+	1	2	138	172	1.0
CP008925.1	h6.sal.bam	other	1509589	1509589	0	+	0	0	137	172	0.0
CP008925.1	h6.sal.bam	other	1509590	1509590	0	+	1	0	137	172	1.0
CP008925.1	h6.sal.bam	other	1509591	1509591	0	+	0	0	135	175	0.0
CP008925.1	h6.sal.bam	other	1509592	1509592	0	+	3	3	138	179	3.0
CP008925.1	h6.sal.bam	other	1509593	1509593	0	+	1	2	134	176	1.0
CP008925.1	h6.sal.bam	other	1509594	1509594	0	+	3	0	134	178	3.0
CP008925.1	h6.sal.bam	other	1509595	1509595	0	+	3	0	134	178	3.0
CP008925.1	h6.sal.bam	other	1509596	1509596	0	+	2	0	136	178	2.0
CP008925.1	h6.sal.bam	other	1509597	1509597	0	+	0	0	135	181	0.0
CP008925.1	h6.sal.bam	other	1509598	1509598	0	+	0	0	133	333	0.0
CP008925.1	h6.sal.bam	other	1509599	1509599	0	+	2	1	135	333	2.0
CP008925.1	h6.sal.bam	other	1509600	1509600	0	+	0	0	129	336	0.0
CP008925.1	h6.sal.bam	other	1509601	1509601	0	+	1	0	126	339	1.0
CP008925.1	h6.sal.bam	other	1509602	1509602	0	+	1	1	127	339	1.0
CP008925.1	h6.sal.bam	other	1509603	1509603	0	+	1	4	128	338	1.0
CP008925.1	h6.sal.bam	other	1509604	1509604	0	+	0	0	121	338	0.0
CP008925.1	h6.sal.bam	other	1509605	1509605	0	+	2	4	123	338	2.0
CP008925.1	h6.sal.bam	other	1509606	1509606	0	+	2	2	124	334	2.0
CP008925.1	h6.sal.bam	other	1509607	1509607	0	+	1	0	125	333	1.0
CP008925.1	h6.sal.bam	other	1509608	1509608	0	+	0	0	122	336	0.0
CP008925.1	h6.sal.bam	other	1509609	1509609	0	+	1	1	120	336	1.0
CP008925.1	h6.sal.bam	other	1509610	1509610	0	+	1	3	121	336	1.0
CP008925.1	h6.sal.bam	other	1509611	1509611	0	+	2	1	119	333	2.0
CP008925.1	h6.sal.bam	other	1509612	1509612	0	+	3	0	122	336	3.0
CP008925.1	h6.sal.bam	other	1509613	1509613	0	+	1	0	123	338	1.0
CP008925.1	h6.sal.bam	other	1509614	1509614	0	+	0	2	120	338	0.0
CP008925.1	h6.sal.bam	other	1509615	1509615	0	+	1	1	121	338	1.0
CP008925.1	h6.sal.bam	other	1509616	1509616	0	+	0	2	121	337	0.0
CP008925.1	h6.sal.bam	other	1509617	1509617	0	+	1	0	120	335	1.0
CP008925.1	h6.sal.bam	other	1509618	1509618	0	+	1	1	120	335	1.0
CP008925.1	h6.sal.bam	other	1509619	1509619	0	+	0	0	117	334	0.0
CP008925.1	h6.sal.bam	other	1509620	1509620	0	+	1	0	112	334	1.0
CP008925.1	h6.sal.bam	other	1509621	1509621	0	+	0	0	111	335	0.0
CP008925.1	h6.sal.bam	other	1509622	1509622	0	+	4	0	111	338	4.0
CP008925.1	h6.sal.bam	other	1509623	1509623	0	+	0	0	111	338	0.0
CP008925.1	h6.sal.bam	other	1509624	1509624	0	+	2	0	108	338	2.0
CP008925.1	h6.sal.bam	other	1509625	1509625	0	+	0	1	101	339	0.0
CP008925.1	h6.sal.bam	other	1509626	1509626	0	+	0	0	101	339	0.0
CP008925.1	h6.sal.bam	other	1509627	1509627	0	+	1	2	98	339	1.0
CP008925.1	h6.sal.bam	other	1509628	1509628	0	+	3	0	98	338	3.0
CP008925.1	h6.sal.bam	other	1509629	1509629	0	+	1	2	98	338	1.0
CP008925.1	h6.sal.bam	other	1509630	1509630	0	+	0	0	97	340	0.0
CP008925.1	h6.sal.bam	other	1509631	1509631	0	+	1	2	97	341	1.0
CP008925.1	h6.sal.bam	other	1509632	1509632	0	+	0	3	95	340	0.0
CP008925.1	h6.sal.bam	other	1509633	1509633	0	+	1	2	96	337	1.0
CP008925.1	h6.sal.bam	other	1509634	1509634	0	+	0	1	95	335	0.0
CP008925.1	h6.sal.bam	other	1509635	1509635	0	+	0	0	94	334	0.0
CP008925.1	h6.sal.bam	other	1509636	1509636	0	+	0	0	91	335	0.0
CP008925.1	h6.sal.bam	other	1509637	1509637	0	+	2	0	92	335	2.0
CP008925.1	h6.sal.bam	other	1509638	1509638	0	+	1	2	93	337	1.0
CP008925.1	h6.sal.bam	other	1509639	1509639	0	+	2	0	89	336	2.0
CP008925.1	h6.sal.bam	other	1509640	1509640	0	+	2	1	87	337	2.0
CP008925.1	h6.sal.bam	other	1509641	1509641	0	+	1	0	85	336	1.0
CP008925.1	h6.sal.bam	other	1509642	1509642	0	+	1	1	83	337	1.0
CP008925.1	h6.sal.bam	other	1509643	1509643	0	+	0	0	78	336	0.0
CP008925.1	h6.sal.bam	other	1509644	1509644	0	+	0	1	77	336	0.0
CP008925.1	h6.sal.bam	other	1509645	1509645	0	+	2	1	79	335	2.0
CP008925.1	h6.sal.bam	other	1509646	1509646	0	+	1	1	78	335	1.0
CP008925.1	h6.sal.bam	other	1509647	1509647	0	+	2	5	79	334	2.0
CP008925.1	h6.sal.bam	other	1509648	1509648	0	+	0	1	79	329	0.0
CP008925.1	h6.sal.bam	other	1509649	1509649	0	+	1	3	80	330	1.0
CP008925.1	h6.sal.bam	other	1509650	1509650	0	+	1	1	70	328	1.0
CP008925.1	h6.sal.bam	other	1509651	1509651	0	+	3	1	73	327	3.0
CP008925.1	h6.sal.bam	other	1509652	1509652	0	+	1	2	74	326	1.0
CP008925.1	h6.sal.bam	other	1509653	1509653	0	+	0	0	74	324	0.0
CP008925.1	h6.sal.bam	other	1509654	1509654	0	+	1	0	75	324	1.0
CP008925.1	h6.sal.bam	GTTC	1509655	1509655	1509663	+	1	108	76	324	1.0
CP008925.1	h6.sal.bam	other	1509656	1509656	0	+	0	1	75	217	0.0
CP008925.1	h6.sal.bam	GTTC	1509657	1509657	1509663	+	95	1	170	221	95.0
CP008925.1	h6.sal.bam	other	1509658	1509658	0	+	2	1	172	221	2.0
CP008925.1	h6.sal.bam	other	1509659	1509659	0	+	0	1	171	224	0.0
CP008925.1	h6.sal.bam	other	1509660	1509660	0	+	0	0	168	223	0.0
CP008925.1	h6.sal.bam	other	1509661	1509661	0	+	0	0	166	223	0.0
CP008925.1	h6.sal.bam	other	1509662	1509662	0	+	2	1	166	225	2.0
CP008925.1	h6.sal.bam	other	1509663	1509663	0	+	3	0	168	226	3.0
CP008925.1	h6.sal.bam	other	1509664	1509664	0	+	2	0	170	226	2.0
CP008925.1	h6.sal.bam	other	1509665	1509665	0	+	0	4	170	226	0.0
CP008925.1	h6.sal.bam	other	1509666	1509666	0	+	3	3	172	222	3.0
CP008925.1	h6.sal.bam	other	1509667	1509667	0	+	0	2	170	220	0.0
CP008925.1	h6.sal.bam	other	1509668	1509668	0	+	0	2	169	221	0.0
CP008925.1	h6.sal.bam	other	1509669	1509669	0	+	2	0	169	219	2.0
CP008925.1	h6.sal.bam	other	1509670	1509670	0	+	1	3	167	219	1.0
CP008925.1	h6.sal.bam	other	1509671	1509671	0	+	0	0	165	218	0.0
CP008925.1	h6.sal.bam	GTTC	1509672	1509672	1509663	+	1	160	166	218	1.0
CP008925.1	h6.sal.bam	other	1509673	1509673	0	+	0	0	165	61	0.0
CP008925.1	h6.sal.bam	GTTC	1509674	1509674	1509663	+	197	4	360	67	197.0
CP008925.1	h6.sal.bam	other	1509675	1509675	0	+	3	0	362	65	3.0
CP008925.1	h6.sal.bam	other	1509676	1509676	0	+	2	0	364	65	2.0
CP008925.1	h6.sal.bam	other	1509677	1509677	0	+	0	1	363	65	0.0
CP008925.1	h6.sal.bam	other	1509678	1509678	0	+	2	1	365	64	2.0
CP008925.1	h6.sal.bam	other	1509679	1509679	0	+	1	0	364	63	1.0
CP008925.1	h6.sal.bam	other	1509680	1509680	0	+	2	0	363	65	2.0
CP008925.1	h6.sal.bam	other	1509681	1509681	0	+	1	2	364	66	1.0
CP008925.1	h6.sal.bam	other	1509682	1509682	0	+	3	0	367	65	3.0
CP008925.1	h6.sal.bam	other	1509683	1509683	0	+	7	0	374	68	7.0
CP008925.1	h6.sal.bam	other	1509684	1509684	0	+	0	1	374	68	0.0
CP008925.1	h6.sal.bam	other	1509685	1509685	0	+	0	1	373	67	0.0
CP008925.1	h6.sal.bam	other	1509686	1509686	0	+	0	3	371	70	0.0
CP008925.1	h6.sal.bam	other	1509687	1509687	0	+	0	1	367	71	0.0
CP008925.1	h6.sal.bam	other	1509688	1509688	0	+	1	0	368	74	1.0
CP008925.1	h6.sal.bam	other	1509689	1509689	0	+	0	2	368	78	0.0
CP008925.1	h6.sal.bam	other	1509690	1509690	0	+	0	0	367	79	0.0
CP008925.1	h6.sal.bam	other	1509691	1509691	0	+	1	0	368	80	1.0
CP008925.1	h6.sal.bam	other	1509692	1509692	0	+	4	0	370	81	4.0
CP008925.1	h6.sal.bam	other	1509693	1509693	0	+	0	0	370	81	0.0
CP008925.1	h6.sal.bam	other	1509694	1509694	0	+	0	0	370	83	0.0
CP008925.1	h6.sal.bam	other	1509695	1509695	0	+	0	1	369	84	0.0
CP008925.1	h6.sal.bam	other	1509696	1509696	0	+	0	3	368	84	0.0
CP008925.1	h6.sal.bam	other	1509697	1509697	0	+	0	0	364	87	0.0
CP008925.1	h6.sal.bam	other	1509698	1509698	0	+	1	0	365	87	1.0
CP008925.1	h6.sal.bam	other	1509699	1509699	0	+	1	1	365	87	1.0
CP008925.1	h6.sal.bam	other	1509700	1509700	0	+	0	1	365	88	0.0
CP008925.1	h6.sal.bam	other	1509701	1509701	0	+	0	0	365	87	0.0
CP008925.1	h6.sal.bam	other	1509702	1509702	0	+	0	1	364	89	0.0
CP008925.1	h6.sal.bam	other	1509703	1509703	0	+	1	2	363	89	1.0
CP008925.1	h6.sal.bam	other	1509704	1509704	0	+	0	2	362	89	0.0
CP008925.1	h6.sal.bam	other	1509705	1509705	0	+	0	1	361	88	0.0
CP008925.1	h6.sal.bam	other	1509706	1509706	0	+	0	0	361	87	0.0
CP008925.1	h6.sal.bam	other	1509707	1509707	0	+	1	1	361	89	1.0
CP008925.1	h6.sal.bam	other	1509708	1509708	0	+	1	0	362	88	1.0
CP008925.1	h6.sal.bam	other	1509709	1509709	0	+	1	0	363	88	1.0
CP008925.1	h6.sal.bam	other	1509710	1509710	0	+	0	0	363	89	0.0
CP008925.1	h6.sal.bam	GAAC	1509711	1509711	1509719	+	1	0	362	90	1.0
CP008925.1	h6.sal.bam	other	1509712	1509712	0	+	2	2	363	91	2.0
CP008925.1	h6.sal.bam	GAAC	1509713	1509713	1509719	+	0	1	363	89	0.0
CP008925.1	h6.sal.bam	other	1509714	1509714	0	+	1	1	362	91	1.0
CP008925.1	h6.sal.bam	other	1509715	1509715	0	+	0	1	360	90	0.0
CP008925.1	h6.sal.bam	other	1509716	1509716	0	+	1	0	359	91	1.0
CP008925.1	h6.sal.bam	other	1509717	1509717	0	+	0	0	359	92	0.0
CP008925.1	h6.sal.bam	other	1509718	1509718	0	+	1	1	360	95	1.0
CP008925.1	h6.sal.bam	other	1509719	1509719	0	+	3	2	363	95	3.0
CP008925.1	h6.sal.bam	other	1509720	1509720	0	+	0	0	360	96	0.0
CP008925.1	h6.sal.bam	other	1509721	1509721	0	+	1	0	359	103	1.0
CP008925.1	h6.sal.bam	other	1509722	1509722	0	+	0	1	359	106	0.0
CP008925.1	h6.sal.bam	other	1509723	1509723	0	+	2	1	361	105	2.0
CP008925.1	h6.sal.bam	other	1509724	1509724	0	+	0	0	359	106	0.0
CP008925.1	h6.sal.bam	other	1509725	1509725	0	+	2	0	358	107	2.0
CP008925.1	h6.sal.bam	other	1509726	1509726	0	+	1	0	357	107	1.0
CP008925.1	h6.sal.bam	other	1509727	1509727	0	+	0	2	357	109	0.0
CP008925.1	h6.sal.bam	GAAC	1509728	1509728	1509719	+	0	0	356	108	0.0
CP008925.1	h6.sal.bam	other	1509729	1509729	0	+	2	1	356	109	2.0
CP008925.1	h6.sal.bam	GAAC	1509730	1509730	1509719	+	1	1	261	109	1.0
CP008925.1	h6.sal.bam	other	1509731	1509731	0	+	0	2	261	110	0.0
CP008925.1	h6.sal.bam	other	1509732	1509732	0	+	2	1	263	111	2.0
CP008925.1	h6.sal.bam	other	1509733	1509733	0	+	0	5	261	110	0.0
CP008925.1	h6.sal.bam	other	1509734	1509734	0	+	3	2	264	105	3.0
CP008925.1	h6.sal.bam	other	1509735	1509735	0	+	1	1	265	105	1.0
CP008925.1	h6.sal.bam	other	1509736	1509736	0	+	0	1	265	104	0.0
CP008925.1	h6.sal.bam	other	1509737	1509737	0	+	0	1	264	105	0.0
CP008925.1	h6.sal.bam	other	1509738	1509738	0	+	1	0	260	107	1.0
CP008925.1	h6.sal.bam	other	1509739	1509739	0	+	1	1	261	107	1.0
CP008925.1	h6.sal.bam	other	1509740	1509740	0	+	2	0	260	107	2.0
CP008925.1	h6.sal.bam	other	1509741	1509741	0	+	1	0	261	107	1.0
CP008925.1	h6.sal.bam	other	1509742	1509742	0	+	0	6	261	111	0.0
CP008925.1	h6.sal.bam	other	1509743	1509743	0	+	1	0	258	107	1.0
CP008925.1	h6.sal.bam	other	1509744	1509744	0	+	0	0	258	111	0.0
CP008925.1	h6.sal.bam	other	1509745	1509745	0	+	3	2	258	111	3.0
CP008925.1	h6.sal.bam	other	1509746	1509746	0	+	0	0	257	110	0.0
CP008925.1	h6.sal.bam	other	1509747	1509747	0	+	3	5	258	112	3.0
CP008925.1	h6.sal.bam	other	1509748	1509748	0	+	0	1	250	108	0.0
CP008925.1	h6.sal.bam	other	1509749	1509749	0	+	2	0	67	111	2.0
CP008925.1	h6.sal.bam	other	1509750	1509750	0	+	4	0	71	111	4.0
CP008925.1	h6.sal.bam	other	1509751	1509751	0	+	0	1	69	111	0.0
CP008925.1	h6.sal.bam	other	1509752	1509752	0	+	2	0	71	112	2.0
CP008925.1	h6.sal.bam	other	1509753	1509753	0	+	0	0	69	114	0.0
CP008925.1	h6.sal.bam	other	1509754	1509754	0	+	1	3	69	115	1.0
CP008925.1	h6.sal.bam	other	1509755	1509755	0	+	1	0	68	114	1.0
CP008925.1	h6.sal.bam	other	1509756	1509756	0	+	0	1	67	114	0.0
CP008925.1	h6.sal.bam	other	1509757	1509757	0	+	2	3	66	113	2.0
CP008925.1	h6.sal.bam	other	1509758	1509758	0	+	0	0	60	110	0.0
CP008925.1	h6.sal.bam	other	1509759	1509759	0	+	2	4	62	113	2.0
CP008925.1	h6.sal.bam	other	1509760	1509760	0	+	1	2	63	110	1.0
CP008925.1	h6.sal.bam	other	1509761	1509761	0	+	3	2	66	110	3.0
CP008925.1	h6.sal.bam	other	1509762	1509762	0	+	2	4	68	108	2.0
CP008925.1	h6.sal.bam	other	1509763	1509763	0	+	2	2	69	110	2.0
CP008925.1	h6.sal.bam	other	1509764	1509764	0	+	2	3	71	109	2.0
CP008925.1	h6.sal.bam	other	1509765	1509765	0	+	1	0	72	106	1.0
CP008925.1	h6.sal.bam	GAAC	1509766	1509766	1509774	+	3	1	70	107	3.0
CP008925.1	h6.sal.bam	other	1509767	1509767	0	+	0	2	70	108	0.0
CP008925.1	h6.sal.bam	GAAC	1509768	1509768	1509774	+	1	1	71	108	1.0
CP008925.1	h6.sal.bam	other	1509769	1509769	0	+	0	1	71	109	0.0
CP008925.1	h6.sal.bam	other	1509770	1509770	0	+	0	2	71	110	0.0
CP008925.1	h6.sal.bam	other	1509771	1509771	0	+	3	4	74	109	3.0
CP008925.1	h6.sal.bam	other	1509772	1509772	0	+	2	1	76	109	2.0
CP008925.1	h6.sal.bam	other	1509773	1509773	0	+	2	1	77	112	2.0
CP008925.1	h6.sal.bam	other	1509774	1509774	0	+	4	0	80	113	4.0
CP008925.1	h6.sal.bam	other	1509775	1509775	0	+	1	0	81	114	1.0
CP008925.1	h6.sal.bam	other	1509776	1509776	0	+	0	2	81	115	0.0
CP008925.1	h6.sal.bam	other	1509777	1509777	0	+	0	1	81	115	0.0
CP008925.1	h6.sal.bam	other	1509778	1509778	0	+	2	2	82	117	2.0
CP008925.1	h6.sal.bam	other	1509779	1509779	0	+	3	1	85	115	3.0
CP008925.1	h6.sal.bam	other	1509780	1509780	0	+	0	1	85	114	0.0
CP008925.1	h6.sal.bam	other	1509781	1509781	0	+	1	2	86	115	1.0
CP008925.1	h6.sal.bam	other	1509782	1509782	0	+	2	0	87	114	2.0
CP008925.1	h6.sal.bam	GAAC	1509783	1509783	1509774	+	0	0	86	115	0.0
CP008925.1	h6.sal.bam	other	1509784	1509784	0	+	0	2	85	115	0.0
CP008925.1	h6.sal.bam	GAAC	1509785	1509785	1509774	+	3	0	88	115	3.0
CP008925.1	h6.sal.bam	other	1509786	1509786	0	+	1	1	88	115	1.0
CP008925.1	h6.sal.bam	other	1509787	1509787	0	+	1	2	87	116	1.0
CP008925.1	h6.sal.bam	other	1509788	1509788	0	+	4	0	91	115	4.0
CP008925.1	h6.sal.bam	other	1509789	1509789	0	+	2	0	92	119	2.0
CP008925.1	h6.sal.bam	other	1509790	1509790	0	+	1	2	93	122	1.0
CP008925.1	h6.sal.bam	other	1509791	1509791	0	+	7	1	99	120	7.0
CP008925.1	h6.sal.bam	other	1509792	1509792	0	+	1	3	100	119	1.0
CP008925.1	h6.sal.bam	other	1509793	1509793	0	+	1	2	100	117	1.0
CP008925.1	h6.sal.bam	other	1509794	1509794	0	+	0	2	97	116	0.0
CP008925.1	h6.sal.bam	other	1509795	1509795	0	+	1	7	98	117	1.0
CP008925.1	h6.sal.bam	other	1509796	1509796	0	+	1	4	98	111	1.0
CP008925.1	h6.sal.bam	other	1509797	1509797	0	+	3	0	101	111	3.0
CP008925.1	h6.sal.bam	other	1509798	1509798	0	+	1	2	100	111	1.0
CP008925.1	h6.sal.bam	other	1509799	1509799	0	+	5	1	104	109	5.0
CP008925.1	h6.sal.bam	other	1509800	1509800	0	+	0	0	101	108	0.0
CP008925.1	h6.sal.bam	other	1509801	1509801	0	+	2	3	103	108	2.0
CP008925.1	h6.sal.bam	other	1509802	1509802	0	+	4	1	107	105	4.0
CP008925.1	h6.sal.bam	other	1509803	1509803	0	+	0	0	107	105	0.0
CP008925.1	h6.sal.bam	other	1509804	1509804	0	+	1	1	106	119	1.0
CP008925.1	h6.sal.bam	GTTC	1509805	1509805	1509813	+	3	3	108	122	3.0
CP008925.1	h6.sal.bam	other	1509806	1509806	0	+	1	3	109	124	1.0
CP008925.1	h6.sal.bam	GTTC	1509807	1509807	1509813	+	1	0	108	122	1.0
CP008925.1	h6.sal.bam	other	1509808	1509808	0	+	1	1	109	126	1.0
CP008925.1	h6.sal.bam	other	1509809	1509809	0	+	1	1	106	125	1.0
CP008925.1	h6.sal.bam	other	1509810	1509810	0	+	1	0	107	125	1.0
CP008925.1	h6.sal.bam	other	1509811	1509811	0	+	5	2	112	125	5.0
CP008925.1	h6.sal.bam	other	1509812	1509812	0	+	2	2	114	123	2.0
CP008925.1	h6.sal.bam	other	1509813	1509813	0	+	1	0	114	126	1.0
CP008925.1	h6.sal.bam	other	1509814	1509814	0	+	0	1	113	126	0.0
CP008925.1	h6.sal.bam	other	1509815	1509815	0	+	1	0	112	128	1.0
CP008925.1	h6.sal.bam	other	1509816	1509816	0	+	0	4	111	131	0.0
CP008925.1	h6.sal.bam	other	1509817	1509817	0	+	1	3	112	134	1.0
CP008925.1	h6.sal.bam	other	1509818	1509818	0	+	2	3	113	132	2.0
CP008925.1	h6.sal.bam	other	1509819	1509819	0	+	0	1	113	131	0.0
CP008925.1	h6.sal.bam	other	1509820	1509820	0	+	2	0	112	132	2.0
CP008925.1	h6.sal.bam	other	1509821	1509821	0	+	7	2	119	134	7.0
CP008925.1	h6.sal.bam	GTTC	1509822	1509822	1509813	+	0	1	116	132	0.0
CP008925.1	h6.sal.bam	other	1509823	1509823	0	+	1	4	117	135	1.0
CP008925.1	h6.sal.bam	GTTC	1509824	1509824	1509813	+	3	1	119	132	3.0
CP008925.1	h6.sal.bam	other	1509825	1509825	0	+	1	1	116	131	1.0
CP008925.1	h6.sal.bam	other	1509826	1509826	0	+	2	1	116	130	2.0
CP008925.1	h6.sal.bam	other	1509827	1509827	0	+	2	0	118	129	2.0
CP008925.1	h6.sal.bam	other	1509828	1509828	0	+	0	2	118	129	0.0
CP008925.1	h6.sal.bam	other	1509829	1509829	0	+	3	2	120	127	3.0
CP008925.1	h6.sal.bam	other	1509830	1509830	0	+	2	0	121	142	2.0
CP008925.1	h6.sal.bam	other	1509831	1509831	0	+	3	2	123	146	3.0
CP008925.1	h6.sal.bam	other	1509832	1509832	0	+	4	0	126	152	4.0
CP008925.1	h6.sal.bam	other	1509833	1509833	0	+	3	1	128	152	3.0
CP008925.1	h6.sal.bam	other	1509834	1509834	0	+	1	1	127	154	1.0
CP008925.1	h6.sal.bam	other	1509835	1509835	0	+	0	2	123	161	0.0
CP008925.1	h6.sal.bam	other	1509836	1509836	0	+	0	2	120	159	0.0
CP008925.1	h6.sal.bam	other	1509837	1509837	0	+	1	4	121	159	1.0
CP008925.1	h6.sal.bam	other	1509838	1509838	0	+	4	1	122	160	4.0
CP008925.1	h6.sal.bam	other	1509839	1509839	0	+	0	0	122	159	0.0
CP008925.1	h6.sal.bam	other	1509840	1509840	0	+	0	1	118	160	0.0
CP008925.1	h6.sal.bam	other	1509841	1509841	0	+	2	2	119	160	2.0
CP008925.1	h6.sal.bam	other	1509842	1509842	0	+	2	2	121	160	2.0
CP008925.1	h6.sal.bam	other	1509843	1509843	0	+	1	3	122	158	1.0
CP008925.1	h6.sal.bam	other	1509844	1509844	0	+	4	1	126	158	2.6666666666666665
CP008925.1	h6.sal.bam	other	1509845	1509845	0	+	1	1	127	157	0.5
CP008925.1	h6.sal.bam	other	1509846	1509846	0	+	0	4	124	158	0.0
CP008925.1	h6.sal.bam	other	1509847	1509847	0	+	2	4	124	157	1.0
CP008925.1	h6.sal.bam	other	1509848	1509848	0	+	5	2	127	154	2.5
CP008925.1	h6.sal.bam	other	1509849	1509849	0	+	2	1	124	154	1.0
CP008925.1	h6.sal.bam	other	1509850	1509850	0	+	3	1	127	154	1.5
CP008925.1	h6.sal.bam	other	1509851	1509851	0	+	4	2	130	154	2.6666666666666665
CP008925.1	h6.sal.bam	other	1509852	1509852	0	+	3	3	133	152	3.0
CP008925.1	h6.sal.bam	other	1509853	1509853	0	+	0	1	130	157	0.0
CP008925.1	h6.sal.bam	other	1509854	1509854	0	+	2	2	132	160	2.0
CP008925.1	h6.sal.bam	other	1509855	1509855	0	+	2	1	133	160	2.0
CP008925.1	h6.sal.bam	other	1509856	1509856	0	+	2	0	132	161	2.0
CP008925.1	h6.sal.bam	other	1509857	1509857	0	+	1	1	133	163	1.0
CP008925.1	h6.sal.bam	other	1509858	1509858	0	+	2	0	135	162	2.0
CP008925.1	h6.sal.bam	other	1509859	1509859	0	+	1	2	136	163	0.6666666666666666
CP008925.1	h6.sal.bam	other	1509860	1509860	0	+	1	0	134	161	0.5
CP008925.1	h6.sal.bam	other	1509861	1509861	0	+	1	2	134	163	0.6666666666666666
CP008925.1	h6.sal.bam	other	1509862	1509862	0	+	1	2	134	163	1.0
CP008925.1	h6.sal.bam	other	1509863	1509863	0	+	1	3	131	162	1.0
CP008925.1	h6.sal.bam	other	1509864	1509864	0	+	0	4	129	160	0.0
CP008925.1	h6.sal.bam	other	1509865	1509865	0	+	5	0	131	159	3.3333333333333335
CP008925.1	h6.sal.bam	other	1509866	1509866	0	+	3	0	129	159	1.5
CP008925.1	h6.sal.bam	other	1509867	1509867	0	+	2	0	130	159	1.0
CP008925.1	h6.sal.bam	other	1509868	1509868	0	+	1	1	130	163	0.5
CP008925.1	h6.sal.bam	other	1509869	1509869	0	+	6	2	136	166	3.0
CP008925.1	h6.sal.bam	other	1509870	1509870	0	+	0	0	132	164	0.0
CP008925.1	h6.sal.bam	other	1509871	1509871	0	+	4	4	135	167	2.6666666666666665
CP008925.1	h6.sal.bam	other	1509872	1509872	0	+	3	2	130	163	1.5
CP008925.1	h6.sal.bam	other	1509873	1509873	0	+	1	1	131	169	0.5
CP008925.1	h6.sal.bam	other	1509874	1509874	0	+	3	5	134	170	1.5
CP008925.1	h6.sal.bam	GTTC	1509875	1509875	1509883	+	2	2	132	165	1.0
CP008925.1	h6.sal.bam	other	1509876	1509876	0	+	2	2	134	165	1.0
CP008925.1	h6.sal.bam	GTTC	1509877	1509877	1509883	+	1	1	135	163	0.5
CP008925.1	h6.sal.bam	other	1509878	1509878	0	+	2	3	136	163	1.0
CP008925.1	h6.sal.bam	other	1509879	1509879	0	+	1	3	133	160	0.5
CP008925.1	h6.sal.bam	other	1509880	1509880	0	+	0	5	133	161	0.0
CP008925.1	h6.sal.bam	other	1509881	1509881	0	+	0	1	133	158	0.0
CP008925.1	h6.sal.bam	other	1509882	1509882	0	+	2	4	134	157	2.0
CP008925.1	h6.sal.bam	other	1509883	1509883	0	+	2	0	135	154	2.0
CP008925.1	h6.sal.bam	other	1509884	1509884	0	+	1	1	135	154	1.0
CP008925.1	h6.sal.bam	other	1509885	1509885	0	+	3	4	137	154	2.0
CP008925.1	h6.sal.bam	other	1509886	1509886	0	+	0	0	132	153	0.0
CP008925.1	h6.sal.bam	other	1509887	1509887	0	+	5	1	134	155	2.5
CP008925.1	h6.sal.bam	other	1509888	1509888	0	+	1	3	135	154	0.5
CP008925.1	h6.sal.bam	other	1509889	1509889	0	+	1	3	136	153	0.5
CP008925.1	h6.sal.bam	other	1509890	1509890	0	+	1	0	135	154	0.5
CP008925.1	h6.sal.bam	other	1509891	1509891	0	+	2	7	137	158	1.0
CP008925.1	h6.sal.bam	GTTC	1509892	1509892	1509883	+	5	1	141	153	2.5
CP008925.1	h6.sal.bam	other	1509893	1509893	0	+	3	2	141	152	1.5
CP008925.1	h6.sal.bam	GTTC	1509894	1509894	1509883	+	4	2	145	150	2.6666666666666665
CP008925.1	h6.sal.bam	other	1509895	1509895	0	+	3	2	144	148	1.5
CP008925.1	h6.sal.bam	other	1509896	1509896	0	+	2	2	142	154	1.0
CP008925.1	h6.sal.bam	other	1509897	1509897	0	+	1	2	143	153	0.5
CP008925.1	h6.sal.bam	other	1509898	1509898	0	+	1	2	144	152	0.6666666666666666
CP008925.1	h6.sal.bam	other	1509899	1509899	0	+	6	2	146	150	6.0
CP008925.1	h6.sal.bam	other	1509900	1509900	0	+	0	2	145	148	0.0
CP008925.1	h6.sal.bam	other	1509901	1509901	0	+	1	5	144	148	1.0
CP008925.1	h6.sal.bam	other	1509902	1509902	0	+	1	5	145	143	1.0
CP008925.1	h6.sal.bam	other	1509903	1509903	0	+	1	3	146	141	1.0
CP008925.1	h6.sal.bam	other	1509904	1509904	0	+	1	2	144	138	1.0
CP008925.1	h6.sal.bam	other	1509905	1509905	0	+	1	3	140	138	1.0
CP008925.1	h6.sal.bam	other	1509906	1509906	0	+	1	7	141	136	1.0
CP008925.1	h6.sal.bam	other	1509907	1509907	0	+	0	2	137	131	0.0
CP008925.1	h6.sal.bam	other	1509908	1509908	0	+	3	1	137	131	3.0
CP008925.1	h6.sal.bam	other	1509909	1509909	0	+	3	7	139	132	3.0
CP008925.1	h6.sal.bam	other	1509910	1509910	0	+	9	0	148	128	9.0
CP008925.1	h6.sal.bam	other	1509911	1509911	0	+	1	2	148	128	1.0
CP008925.1	h6.sal.bam	other	1509912	1509912	0	+	0	5	148	127	0.0
CP008925.1	h6.sal.bam	other	1509913	1509913	0	+	1	0	145	123	1.0
CP008925.1	h6.sal.bam	other	1509914	1509914	0	+	1	1	146	125	0.6666666666666666
CP008925.1	h6.sal.bam	other	1509915	1509915	0	+	4	1	149	127	2.6666666666666665
CP008925.1	h6.sal.bam	other	1509916	1509916	0	+	3	2	150	126	3.0
CP008925.1	h6.sal.bam	other	1509917	1509917	0	+	2	2	150	124	2.0
CP008925.1	h6.sal.bam	other	1509918	1509918	0	+	4	1	149	127	2.6666666666666665
CP008925.1	h6.sal.bam	other	1509919	1509919	0	+	1	3	150	128	1.0
CP008925.1	h6.sal.bam	other	1509920	1509920	0	+	0	0	150	128	0.0
CP008925.1	h6.sal.bam	other	1509921	1509921	0	+	1	3	151	130	1.0
CP008925.1	h6.sal.bam	other	1509922	1509922	0	+	2	1	146	130	2.0
CP008925.1	h6.sal.bam	other	1509923	1509923	0	+	3	2	147	130	3.0
CP008925.1	h6.sal.bam	other	1509924	1509924	0	+	4	1	140	129	4.0
CP008925.1	h6.sal.bam	other	1509925	1509925	0	+	0	1	140	129	0.0
CP008925.1	h6.sal.bam	other	1509926	1509926	0	+	2	5	142	129	2.0
CP008925.1	h6.sal.bam	other	1509927	1509927	0	+	0	3	142	125	0.0
CP008925.1	h6.sal.bam	other	1509928	1509928	0	+	1	4	143	125	1.0
CP008925.1	h6.sal.bam	other	1509929	1509929	0	+	2	2	144	122	2.0
CP008925.1	h6.sal.bam	other	1509930	1509930	0	+	1	3	143	120	1.0
CP008925.1	h6.sal.bam	other	1509931	1509931	0	+	5	1	146	117	5.0
CP008925.1	h6.sal.bam	other	1509932	1509932	0	+	0	1	145	121	0.0
CP008925.1	h6.sal.bam	other	1509933	1509933	0	+	2	0	145	122	2.0
CP008925.1	h6.sal.bam	other	1509934	1509934	0	+	1	2	145	125	1.0
CP008925.1	h6.sal.bam	other	1509935	1509935	0	+	2	1	143	124	2.0
CP008925.1	h6.sal.bam	other	1509936	1509936	0	+	3	1	146	125	3.0
CP008925.1	h6.sal.bam	other	1509937	1509937	0	+	2	1	147	126	2.0
CP008925.1	h6.sal.bam	other	1509938	1509938	0	+	3	0	150	126	3.0
CP008925.1	h6.sal.bam	other	1509939	1509939	0	+	2	3	152	127	2.0
CP008925.1	h6.sal.bam	other	1509940	1509940	0	+	0	3	148	126	0.0
CP008925.1	h6.sal.bam	other	1509941	1509941	0	+	0	1	144	123	0.0
CP008925.1	h6.sal.bam	other	1509942	1509942	0	+	1	1	142	122	1.0
CP008925.1	h6.sal.bam	other	1509943	1509943	0	+	1	3	142	123	1.0
CP008925.1	h6.sal.bam	other	1509944	1509944	0	+	1	0	139	121	1.0
CP008925.1	h6.sal.bam	other	1509945	1509945	0	+	2	3	137	122	2.0
CP008925.1	h6.sal.bam	other	1509946	1509946	0	+	4	2	138	125	4.0
CP008925.1	h6.sal.bam	other	1509947	1509947	0	+	0	8	138	123	0.0
CP008925.1	h6.sal.bam	other	1509948	1509948	0	+	1	2	138	119	1.0
CP008925.1	h6.sal.bam	other	1509949	1509949	0	+	0	0	135	117	0.0
CP008925.1	h6.sal.bam	other	1509950	1509950	0	+	1	1	134	117	1.0
CP008925.1	h6.sal.bam	other	1509951	1509951	0	+	2	1	134	122	2.0
CP008925.1	h6.sal.bam	other	1509952	1509952	0	+	2	0	133	122	2.0
CP008925.1	h6.sal.bam	other	1509953	1509953	0	+	1	3	134	122	1.0
CP008925.1	h6.sal.bam	other	1509954	1509954	0	+	1	1	134	125	1.0
CP008925.1	h6.sal.bam	other	1509955	1509955	0	+	3	3	137	124	3.0
CP008925.1	h6.sal.bam	other	1509956	1509956	0	+	1	0	138	121	1.0
CP008925.1	h6.sal.bam	other	1509957	1509957	0	+	2	2	135	126	2.0
CP008925.1	h6.sal.bam	other	1509958	1509958	0	+	1	1	136	128	1.0
CP008925.1	h6.sal.bam	other	1509959	1509959	0	+	2	0	138	127	2.0
CP008925.1	h6.sal.bam	other	1509960	1509960	0	+	0	4	135	130	0.0
CP008925.1	h6.sal.bam	other	1509961	1509961	0	+	2	1	137	127	2.0
CP008925.1	h6.sal.bam	other	1509962	1509962	0	+	2	1	134	126	2.0
CP008925.1	h6.sal.bam	other	1509963	1509963	0	+	1	2	134	127	1.0
CP008925.1	h6.sal.bam	other	1509964	1509964	0	+	2	5	133	126	2.0
CP008925.1	h6.sal.bam	other	1509965	1509965	0	+	4	1	135	123	4.0
CP008925.1	h6.sal.bam	other	1509966	1509966	0	+	1	3	136	122	1.0
CP008925.1	h6.sal.bam	other	1509967	1509967	0	+	3	0	134	120	3.0
CP008925.1	h6.sal.bam	other	1509968	1509968	0	+	3	4	135	121	3.0
CP008925.1	h6.sal.bam	other	1509969	1509969	0	+	1	3	132	117	1.0
CP008925.1	h6.sal.bam	other	1509970	1509970	0	+	1	1	130	120	1.0
CP008925.1	h6.sal.bam	other	1509971	1509971	0	+	2	2	130	120	2.0
CP008925.1	h6.sal.bam	other	1509972	1509972	0	+	1	1	130	121	1.0
CP008925.1	h6.sal.bam	other	1509973	1509973	0	+	3	0	132	123	3.0
CP008925.1	h6.sal.bam	other	1509974	1509974	0	+	5	1	131	124	5.0
CP008925.1	h6.sal.bam	other	1509975	1509975	0	+	4	3	130	127	4.0
CP008925.1	h6.sal.bam	other	1509976	1509976	0	+	0	2	130	125	0.0
CP008925.1	h6.sal.bam	other	1509977	1509977	0	+	0	1	130	125	0.0
CP008925.1	h6.sal.bam	other	1509978	1509978	0	+	0	0	130	124	0.0
CP008925.1	h6.sal.bam	other	1509979	1509979	0	+	0	2	129	129	0.0
CP008925.1	h6.sal.bam	other	1509980	1509980	0	+	2	2	130	130	2.0
CP008925.1	h6.sal.bam	other	1509981	1509981	0	+	1	2	131	128	1.0
CP008925.1	h6.sal.bam	other	1509982	1509982	0	+	1	1	132	130	1.0
CP008925.1	h6.sal.bam	other	1509983	1509983	0	+	1	3	129	130	1.0
CP008925.1	h6.sal.bam	other	1509984	1509984	0	+	1	1	127	132	1.0
CP008925.1	h6.sal.bam	other	1509985	1509985	0	+	1	0	118	132	1.0
CP008925.1	h6.sal.bam	other	1509986	1509986	0	+	1	1	119	133	1.0
CP008925.1	h6.sal.bam	other	1509987	1509987	0	+	1	1	119	134	1.0
CP008925.1	h6.sal.bam	other	1509988	1509988	0	+	0	2	118	135	0.0
CP008925.1	h6.sal.bam	other	1509989	1509989	0	+	4	3	120	136	4.0
CP008925.1	h6.sal.bam	other	1509990	1509990	0	+	1	0	117	133	1.0
CP008925.1	h6.sal.bam	other	1509991	1509991	0	+	3	3	118	133	3.0
CP008925.1	h6.sal.bam	other	1509992	1509992	0	+	0	2	116	134	0.0
CP008925.1	h6.sal.bam	other	1509993	1509993	0	+	4	2	115	137	4.0
CP008925.1	h6.sal.bam	other	1509994	1509994	0	+	1	2	116	140	1.0
CP008925.1	h6.sal.bam	other	1509995	1509995	0	+	3	4	119	140	3.0
CP008925.1	h6.sal.bam	other	1509996	1509996	0	+	2	1	120	140	2.0
CP008925.1	h6.sal.bam	other	1509997	1509997	0	+	2	1	118	141	2.0
CP008925.1	h6.sal.bam	other	1509998	1509998	0	+	2	0	120	145	2.0
CP008925.1	h6.sal.bam	other	1509999	1509999	0	+	2	0	117	146	2.0
CP008925.1	h6.sal.bam	other	1510000	1510000	0	+	3	0	120	146	3.0
CP008925.1	h6.sal.bam	other	1510001	1510001	0	+	2	3	121	146	2.0
CP008925.1	h6.sal.bam	other	1510002	1510002	0	+	2	2	123	150	2.0
CP008925.1	h6.sal.bam	other	1510003	1510003	0	+	1	1	123	148	1.0
CP008925.1	h6.sal.bam	other	1510004	1510004	0	+	1	2	120	149	1.0
CP008925.1	h6.sal.bam	other	1510005	1510005	0	+	2	2	122	148	2.0
CP008925.1	h6.sal.bam	other	1510006	1510006	0	+	1	2	120	147	1.0
CP008925.1	h6.sal.bam	other	1510007	1510007	0	+	1	2	116	147	1.0
CP008925.1	h6.sal.bam	other	1510008	1510008	0	+	0	0	116	145	0.0
CP008925.1	h6.sal.bam	other	1510009	1510009	0	+	1	1	117	148	1.0
CP008925.1	h6.sal.bam	other	1510010	1510010	0	+	2	3	114	149	2.0
CP008925.1	h6.sal.bam	other	1510011	1510011	0	+	0	2	114	146	0.0
CP008925.1	h6.sal.bam	other	1510012	1510012	0	+	0	1	113	152	0.0
CP008925.1	h6.sal.bam	other	1510013	1510013	0	+	0	1	110	157	0.0
CP008925.1	h6.sal.bam	other	1510014	1510014	0	+	1	2	109	158	1.0
CP008925.1	h6.sal.bam	other	1510015	1510015	0	+	1	1	110	157	1.0
CP008925.1	h6.sal.bam	other	1510016	1510016	0	+	1	0	111	157	1.0
CP008925.1	h6.sal.bam	other	1510017	1510017	0	+	0	2	111	157	0.0
CP008925.1	h6.sal.bam	other	1510018	1510018	0	+	3	1	112	156	3.0
CP008925.1	h6.sal.bam	other	1510019	1510019	0	+	2	1	111	157	2.0
CP008925.1	h6.sal.bam	other	1510020	1510020	0	+	1	5	112	156	1.0
CP008925.1	h6.sal.bam	other	1510021	1510021	0	+	1	1	110	158	1.0
CP008925.1	h6.sal.bam	other	1510022	1510022	0	+	0	2	110	163	0.0
CP008925.1	h6.sal.bam	other	1510023	1510023	0	+	2	3	111	164	2.0
CP008925.1	h6.sal.bam	other	1510024	1510024	0	+	3	3	114	164	3.0
CP008925.1	h6.sal.bam	other	1510025	1510025	0	+	3	1	116	162	3.0
CP008925.1	h6.sal.bam	other	1510026	1510026	0	+	1	0	114	161	1.0
CP008925.1	h6.sal.bam	other	1510027	1510027	0	+	2	1	114	164	2.0
CP008925.1	h6.sal.bam	other	1510028	1510028	0	+	3	5	117	164	3.0
CP008925.1	h6.sal.bam	other	1510029	1510029	0	+	1	0	117	163	1.0
CP008925.1	h6.sal.bam	other	1510030	1510030	0	+	1	2	115	165	1.0
CP008925.1	h6.sal.bam	other	1510031	1510031	0	+	0	3	114	163	0.0
CP008925.1	h6.sal.bam	other	1510032	1510032	0	+	2	5	114	161	1.0
CP008925.1	h6.sal.bam	other	1510033	1510033	0	+	3	1	116	159	1.5
CP008925.1	h6.sal.bam	other	1510034	1510034	0	+	1	1	115	164	0.5
CP008925.1	h6.sal.bam	other	1510035	1510035	0	+	1	1	116	164	0.5
CP008925.1	h6.sal.bam	other	1510036	1510036	0	+	2	0	116	167	1.0
CP008925.1	h6.sal.bam	other	1510037	1510037	0	+	1	2	114	168	0.5
CP008925.1	h6.sal.bam	other	1510038	1510038	0	+	0	1	113	166	0.0
CP008925.1	h6.sal.bam	other	1510039	1510039	0	+	4	2	115	168	2.0
CP008925.1	h6.sal.bam	other	1510040	1510040	0	+	7	1	118	167	3.5
CP008925.1	h6.sal.bam	other	1510041	1510041	0	+	0	1	118	166	0.0
CP008925.1	h6.sal.bam	other	1510042	1510042	0	+	1	1	116	169	0.5
CP008925.1	h6.sal.bam	other	1510043	1510043	0	+	3	4	115	170	1.5
CP008925.1	h6.sal.bam	other	1510044	1510044	0	+	2	2	116	171	1.0
CP008925.1	h6.sal.bam	other	1510045	1510045	0	+	1	1	115	169	0.5
CP008925.1	h6.sal.bam	other	1510046	1510046	0	+	0	4	115	169	0.0
CP008925.1	h6.sal.bam	other	1510047	1510047	0	+	1	3	113	167	0.5
CP008925.1	h6.sal.bam	GTTC	1510048	1510048	1510056	+	1	0	113	164	0.6666666666666666
CP008925.1	h6.sal.bam	other	1510049	1510049	0	+	4	4	113	164	2.6666666666666665
CP008925.1	h6.sal.bam	GTTC	1510050	1510050	1510056	+	2	1	111	164	2.0
CP008925.1	h6.sal.bam	other	1510051	1510051	0	+	1	2	112	168	1.0
CP008925.1	h6.sal.bam	other	1510052	1510052	0	+	2	4	114	169	2.0
CP008925.1	h6.sal.bam	other	1510053	1510053	0	+	3	1	117	165	3.0
CP008925.1	h6.sal.bam	other	1510054	1510054	0	+	4	3	121	164	4.0
CP008925.1	h6.sal.bam	other	1510055	1510055	0	+	1	1	120	161	1.0
CP008925.1	h6.sal.bam	other	1510056	1510056	0	+	0	3	119	162	0.0
CP008925.1	h6.sal.bam	other	1510057	1510057	0	+	3	1	121	159	3.0
CP008925.1	h6.sal.bam	other	1510058	1510058	0	+	1	5	121	159	0.6666666666666666
CP008925.1	h6.sal.bam	other	1510059	1510059	0	+	4	1	124	156	2.0
CP008925.1	h6.sal.bam	other	1510060	1510060	0	+	1	1	124	155	0.5
CP008925.1	h6.sal.bam	other	1510061	1510061	0	+	1	1	124	154	0.5
CP008925.1	h6.sal.bam	other	1510062	1510062	0	+	3	2	126	156	1.5
CP008925.1	h6.sal.bam	other	1510063	1510063	0	+	2	3	123	156	1.0
CP008925.1	h6.sal.bam	other	1510064	1510064	0	+	3	1	126	158	1.5
CP008925.1	h6.sal.bam	GTTC	1510065	1510065	1510056	+	0	3	126	157	0.0
CP008925.1	h6.sal.bam	other	1510066	1510066	0	+	2	5	125	156	1.0
CP008925.1	h6.sal.bam	GTTC	1510067	1510067	1510056	+	3	1	123	153	1.5
CP008925.1	h6.sal.bam	other	1510068	1510068	0	+	2	5	125	153	1.0
CP008925.1	h6.sal.bam	other	1510069	1510069	0	+	5	2	129	154	2.5
CP008925.1	h6.sal.bam	other	1510070	1510070	0	+	1	5	127	155	0.5
CP008925.1	h6.sal.bam	other	1510071	1510071	0	+	3	3	127	153	1.5
CP008925.1	h6.sal.bam	other	1510072	1510072	0	+	2	3	127	152	1.0
CP008925.1	h6.sal.bam	other	1510073	1510073	0	+	5	1	131	150	2.5
CP008925.1	h6.sal.bam	other	1510074	1510074	0	+	4	2	133	152	2.0
CP008925.1	h6.sal.bam	other	1510075	1510075	0	+	0	0	128	153	0.0
CP008925.1	h6.sal.bam	other	1510076	1510076	0	+	2	5	130	154	1.0
CP008925.1	h6.sal.bam	other	1510077	1510077	0	+	3	0	131	151	1.5
CP008925.1	h6.sal.bam	other	1510078	1510078	0	+	1	2	131	151	0.5
CP008925.1	h6.sal.bam	other	1510079	1510079	0	+	3	2	133	149	1.5
CP008925.1	h6.sal.bam	other	1510080	1510080	0	+	3	0	134	150	1.5
CP008925.1	h6.sal.bam	other	1510081	1510081	0	+	2	2	135	154	1.0
CP008925.1	h6.sal.bam	other	1510082	1510082	0	+	2	2	136	154	1.0
CP008925.1	h6.sal.bam	other	1510083	1510083	0	+	2	3	138	152	1.0
CP008925.1	h6.sal.bam	other	1510084	1510084	0	+	2	3	139	151	1.0
CP008925.1	h6.sal.bam	other	1510085	1510085	0	+	2	3	139	148	1.0
CP008925.1	h6.sal.bam	other	1510086	1510086	0	+	1	4	140	145	0.5
CP008925.1	h6.sal.bam	other	1510087	1510087	0	+	3	5	143	141	1.5
CP008925.1	h6.sal.bam	other	1510088	1510088	0	+	1	3	144	136	0.5
CP008925.1	h6.sal.bam	other	1510089	1510089	0	+	1	1	143	139	0.5
CP008925.1	h6.sal.bam	other	1510090	1510090	0	+	1	1	144	139	0.5
CP008925.1	h6.sal.bam	other	1510091	1510091	0	+	1	0	144	138	0.5
CP008925.1	h6.sal.bam	other	1510092	1510092	0	+	1	1	142	140	0.5
CP008925.1	h6.sal.bam	other	1510093	1510093	0	+	1	2	141	143	0.5
CP008925.1	h6.sal.bam	other	1510094	1510094	0	+	1	3	142	141	0.5
CP008925.1	h6.sal.bam	other	1510095	1510095	0	+	3	4	144	139	1.5
CP008925.1	h6.sal.bam	other	1510096	1510096	0	+	3	6	147	135	1.5
CP008925.1	h6.sal.bam	other	1510097	1510097	0	+	1	3	148	129	0.5
CP008925.1	h6.sal.bam	other	1510098	1510098	0	+	0	3	146	130	0.0
CP008925.1	h6.sal.bam	other	1510099	1510099	0	+	4	1	146	131	2.0
CP008925.1	h6.sal.bam	other	1510100	1510100	0	+	0	2	143	130	0.0
CP008925.1	h6.sal.bam	other	1510101	1510101	0	+	1	1	143	128	0.5
CP008925.1	h6.sal.bam	other	1510102	1510102	0	+	1	2	142	131	0.5
CP008925.1	h6.sal.bam	other	1510103	1510103	0	+	1	2	140	129	0.5
CP008925.1	h6.sal.bam	other	1510104	1510104	0	+	2	2	140	130	1.0
CP008925.1	h6.sal.bam	other	1510105	1510105	0	+	1	1	141	128	0.5
CP008925.1	h6.sal.bam	other	1510106	1510106	0	+	3	1	144	127	1.5
CP008925.1	h6.sal.bam	other	1510107	1510107	0	+	4	2	144	133	2.0
CP008925.1	h6.sal.bam	other	1510108	1510108	0	+	2	6	146	131	1.0
CP008925.1	h6.sal.bam	other	1510109	1510109	0	+	4	1	149	125	2.0
CP008925.1	h6.sal.bam	other	1510110	1510110	0	+	5	3	152	125	2.5
CP008925.1	h6.sal.bam	other	1510111	1510111	0	+	1	1	151	122	0.5
CP008925.1	h6.sal.bam	other	1510112	1510112	0	+	1	1	150	128	0.5
CP008925.1	h6.sal.bam	other	1510113	1510113	0	+	2	2	152	130	1.0
CP008925.1	h6.sal.bam	other	1510114	1510114	0	+	0	1	148	135	0.0
CP008925.1	h6.sal.bam	other	1510115	1510115	0	+	0	2	142	138	0.0
CP008925.1	h6.sal.bam	other	1510116	1510116	0	+	2	2	140	139	1.0
CP008925.1	h6.sal.bam	other	1510117	1510117	0	+	0	2	140	139	0.0
CP008925.1	h6.sal.bam	other	1510118	1510118	0	+	3	5	143	137	1.5
CP008925.1	h6.sal.bam	other	1510119	1510119	0	+	4	0	145	133	2.0
CP008925.1	h6.sal.bam	other	1510120	1510120	0	+	0	1	144	134	0.0
CP008925.1	h6.sal.bam	other	1510121	1510121	0	+	3	2	147	134	1.5
CP008925.1	h6.sal.bam	other	1510122	1510122	0	+	3	3	149	133	1.5
CP008925.1	h6.sal.bam	other	1510123	1510123	0	+	0	1	144	130	0.0
CP008925.1	h6.sal.bam	other	1510124	1510124	0	+	3	0	147	129	1.5
CP008925.1	h6.sal.bam	other	1510125	1510125	0	+	3	4	149	134	1.5
CP008925.1	h6.sal.bam	other	1510126	1510126	0	+	2	3	150	130	1.0
CP008925.1	h6.sal.bam	other	1510127	1510127	0	+	3	0	151	129	1.5
CP008925.1	h6.sal.bam	other	1510128	1510128	0	+	6	0	150	133	3.0
CP008925.1	h6.sal.bam	other	1510129	1510129	0	+	1	1	151	133	0.5
CP008925.1	h6.sal.bam	other	1510130	1510130	0	+	4	1	154	137	2.6666666666666665
CP008925.1	h6.sal.bam	other	1510131	1510131	0	+	0	1	154	139	0.0
CP008925.1	h6.sal.bam	other	1510132	1510132	0	+	2	0	152	141	2.0
CP008925.1	h6.sal.bam	other	1510133	1510133	0	+	2	2	154	141	2.0
CP008925.1	h6.sal.bam	other	1510134	1510134	0	+	0	1	150	143	0.0
CP008925.1	h6.sal.bam	other	1510135	1510135	0	+	2	2	150	147	2.0
CP008925.1	h6.sal.bam	other	1510136	1510136	0	+	0	0	150	145	0.0
CP008925.1	h6.sal.bam	other	1510137	1510137	0	+	1	2	148	145	1.0
CP008925.1	h6.sal.bam	other	1510138	1510138	0	+	1	6	147	150	1.0
CP008925.1	h6.sal.bam	other	1510139	1510139	0	+	1	1	145	148	1.0
CP008925.1	h6.sal.bam	other	1510140	1510140	0	+	1	1	146	147	1.0
CP008925.1	h6.sal.bam	other	1510141	1510141	0	+	3	1	147	146	3.0
CP008925.1	h6.sal.bam	other	1510142	1510142	0	+	4	1	145	146	4.0
CP008925.1	h6.sal.bam	other	1510143	1510143	0	+	1	6	146	145	1.0
CP008925.1	h6.sal.bam	other	1510144	1510144	0	+	1	3	143	139	1.0
CP008925.1	h6.sal.bam	other	1510145	1510145	0	+	3	3	145	136	3.0
CP008925.1	h6.sal.bam	other	1510146	1510146	0	+	0	4	142	154	0.0
CP008925.1	h6.sal.bam	other	1510147	1510147	0	+	9	2	148	152	9.0
CP008925.1	h6.sal.bam	other	1510148	1510148	0	+	0	1	140	150	0.0
CP008925.1	h6.sal.bam	other	1510149	1510149	0	+	4	2	144	151	4.0
CP008925.1	h6.sal.bam	other	1510150	1510150	0	+	3	1	145	151	3.0
CP008925.1	h6.sal.bam	other	1510151	1510151	0	+	0	2	145	150	0.0
CP008925.1	h6.sal.bam	other	1510152	1510152	0	+	0	1	142	150	0.0
CP008925.1	h6.sal.bam	other	1510153	1510153	0	+	3	2	141	152	3.0
CP008925.1	h6.sal.bam	other	1510154	1510154	0	+	1	0	139	152	1.0
CP008925.1	h6.sal.bam	other	1510155	1510155	0	+	0	5	139	153	0.0
CP008925.1	h6.sal.bam	other	1510156	1510156	0	+	2	1	139	151	2.0
CP008925.1	h6.sal.bam	other	1510157	1510157	0	+	2	2	139	154	2.0
CP008925.1	h6.sal.bam	other	1510158	1510158	0	+	3	2	140	154	3.0
CP008925.1	h6.sal.bam	other	1510159	1510159	0	+	2	1	140	153	2.0
CP008925.1	h6.sal.bam	other	1510160	1510160	0	+	0	1	138	152	0.0
CP008925.1	h6.sal.bam	other	1510161	1510161	0	+	4	0	141	151	4.0
CP008925.1	h6.sal.bam	other	1510162	1510162	0	+	5	0	143	152	5.0
CP008925.1	h6.sal.bam	other	1510163	1510163	0	+	0	3	142	157	0.0
CP008925.1	h6.sal.bam	other	1510164	1510164	0	+	3	1	144	156	3.0
CP008925.1	h6.sal.bam	other	1510165	1510165	0	+	2	1	145	160	2.0
CP008925.1	h6.sal.bam	other	1510166	1510166	0	+	3	0	146	159	3.0
CP008925.1	h6.sal.bam	other	1510167	1510167	0	+	1	4	146	160	1.0
CP008925.1	h6.sal.bam	other	1510168	1510168	0	+	1	0	146	156	1.0
CP008925.1	h6.sal.bam	other	1510169	1510169	0	+	1	1	146	156	1.0
CP008925.1	h6.sal.bam	other	1510170	1510170	0	+	0	0	143	166	0.0
CP008925.1	h6.sal.bam	other	1510171	1510171	0	+	1	1	141	166	1.0
CP008925.1	h6.sal.bam	other	1510172	1510172	0	+	2	4	138	168	2.0
CP008925.1	h6.sal.bam	other	1510173	1510173	0	+	3	3	141	168	3.0
CP008925.1	h6.sal.bam	other	1510174	1510174	0	+	0	4	141	168	0.0
CP008925.1	h6.sal.bam	other	1510175	1510175	0	+	4	0	145	166	4.0
CP008925.1	h6.sal.bam	other	1510176	1510176	0	+	1	0	145	171	1.0
CP008925.1	h6.sal.bam	other	1510177	1510177	0	+	1	0	145	171	1.0
CP008925.1	h6.sal.bam	other	1510178	1510178	0	+	1	3	142	176	1.0
CP008925.1	h6.sal.bam	other	1510179	1510179	0	+	2	0	144	174	2.0
CP008925.1	h6.sal.bam	other	1510180	1510180	0	+	0	1	144	174	0.0
CP008925.1	h6.sal.bam	other	1510181	1510181	0	+	3	6	144	176	3.0
CP008925.1	h6.sal.bam	other	1510182	1510182	0	+	1	1	142	172	1.0
CP008925.1	h6.sal.bam	other	1510183	1510183	0	+	0	3	140	171	0.0
CP008925.1	h6.sal.bam	other	1510184	1510184	0	+	0	4	136	168	0.0
CP008925.1	h6.sal.bam	other	1510185	1510185	0	+	0	1	131	173	0.0
CP008925.1	h6.sal.bam	other	1510186	1510186	0	+	2	2	132	173	2.0
CP008925.1	h6.sal.bam	other	1510187	1510187	0	+	0	2	129	172	0.0
CP008925.1	h6.sal.bam	other	1510188	1510188	0	+	2	5	131	170	2.0
CP008925.1	h6.sal.bam	other	1510189	1510189	0	+	1	4	132	166	1.0
CP008925.1	h6.sal.bam	other	1510190	1510190	0	+	0	4	132	163	0.0
CP008925.1	h6.sal.bam	other	1510191	1510191	0	+	0	1	130	160	0.0
CP008925.1	h6.sal.bam	other	1510192	1510192	0	+	1	0	131	161	1.0
CP008925.1	h6.sal.bam	other	1510193	1510193	0	+	7	1	130	164	7.0
CP008925.1	h6.sal.bam	other	1510194	1510194	0	+	0	2	130	163	0.0
CP008925.1	h6.sal.bam	other	1510195	1510195	0	+	2	1	132	164	2.0
CP008925.1	h6.sal.bam	other	1510196	1510196	0	+	1	1	130	166	1.0
CP008925.1	h6.sal.bam	other	1510197	1510197	0	+	0	0	127	169	0.0
CP008925.1	h6.sal.bam	other	1510198	1510198	0	+	4	4	131	171	2.6666666666666665
CP008925.1	h6.sal.bam	other	1510199	1510199	0	+	2	2	127	170	1.3333333333333333
CP008925.1	h6.sal.bam	other	1510200	1510200	0	+	1	0	128	168	0.6666666666666666
CP008925.1	h6.sal.bam	other	1510201	1510201	0	+	3	2	128	169	2.0
CP008925.1	h6.sal.bam	other	1510202	1510202	0	+	0	3	120	167	0.0
CP008925.1	h6.sal.bam	other	1510203	1510203	0	+	1	5	121	166	0.5
CP008925.1	h6.sal.bam	other	1510204	1510204	0	+	1	2	121	163	0.5
CP008925.1	h6.sal.bam	other	1510205	1510205	0	+	1	1	118	161	0.5
CP008925.1	h6.sal.bam	other	1510206	1510206	0	+	5	4	123	160	2.5
CP008925.1	h6.sal.bam	other	1510207	1510207	0	+	1	2	122	164	0.5
CP008925.1	h6.sal.bam	other	1510208	1510208	0	+	4	4	124	163	2.0
CP008925.1	h6.sal.bam	other	1510209	1510209	0	+	1	2	125	163	0.5
CP008925.1	h6.sal.bam	other	1510210	1510210	0	+	2	0	125	163	1.0
CP008925.1	h6.sal.bam	other	1510211	1510211	0	+	0	4	125	164	0.0
CP008925.1	h6.sal.bam	other	1510212	1510212	0	+	6	4	130	161	6.0
CP008925.1	h6.sal.bam	other	1510213	1510213	0	+	2	4	131	157	2.0
CP008925.1	h6.sal.bam	other	1510214	1510214	0	+	6	1	136	154	6.0
CP008925.1	h6.sal.bam	other	1510215	1510215	0	+	6	5	141	156	6.0
CP008925.1	h6.sal.bam	other	1510216	1510216	0	+	1	2	139	155	1.0
CP008925.1	h6.sal.bam	other	1510217	1510217	0	+	3	3	137	155	3.0
CP008925.1	h6.sal.bam	other	1510218	1510218	0	+	0	2	137	152	0.0
CP008925.1	h6.sal.bam	other	1510219	1510219	0	+	1	4	137	151	1.0
CP008925.1	h6.sal.bam	other	1510220	1510220	0	+	1	3	127	147	0.6666666666666666
CP008925.1	h6.sal.bam	other	1510221	1510221	0	+	2	2	129	144	1.3333333333333333
CP008925.1	h6.sal.bam	other	1510222	1510222	0	+	3	1	131	144	2.0
CP008925.1	h6.sal.bam	other	1510223	1510223	0	+	2	2	129	148	2.0
CP008925.1	h6.sal.bam	other	1510224	1510224	0	+	3	3	132	146	2.0
CP008925.1	h6.sal.bam	other	1510225	1510225	0	+	0	1	129	144	0.0
CP008925.1	h6.sal.bam	other	1510226	1510226	0	+	0	1	129	145	0.0
CP008925.1	h6.sal.bam	other	1510227	1510227	0	+	3	3	132	145	1.5
CP008925.1	h6.sal.bam	other	1510228	1510228	0	+	3	2	131	142	1.5
CP008925.1	h6.sal.bam	other	1510229	1510229	0	+	0	1	130	143	0.0
CP008925.1	h6.sal.bam	other	1510230	1510230	0	+	2	3	132	146	1.0
CP008925.1	h6.sal.bam	other	1510231	1510231	0	+	0	5	131	143	0.0
CP008925.1	h6.sal.bam	other	1510232	1510232	0	+	2	0	131	139	1.0
CP008925.1	h6.sal.bam	other	1510233	1510233	0	+	3	1	132	139	1.5
CP008925.1	h6.sal.bam	other	1510234	1510234	0	+	2	0	132	139	1.0
CP008925.1	h6.sal.bam	other	1510235	1510235	0	+	0	4	123	143	0.0
CP008925.1	h6.sal.bam	other	1510236	1510236	0	+	0	1	123	140	0.0
CP008925.1	h6.sal.bam	other	1510237	1510237	0	+	0	2	123	139	0.0
CP008925.1	h6.sal.bam	other	1510238	1510238	0	+	2	5	125	138	1.0
CP008925.1	h6.sal.bam	other	1510239	1510239	0	+	1	1	123	133	0.5
CP008925.1	h6.sal.bam	other	1510240	1510240	0	+	4	1	125	133	2.0
CP008925.1	h6.sal.bam	other	1510241	1510241	0	+	1	2	121	134	0.5
CP008925.1	h6.sal.bam	other	1510242	1510242	0	+	2	2	123	132	1.0
CP008925.1	h6.sal.bam	other	1510243	1510243	0	+	7	2	129	132	3.5
CP008925.1	h6.sal.bam	other	1510244	1510244	0	+	3	4	131	131	1.5
CP008925.1	h6.sal.bam	other	1510245	1510245	0	+	1	1	131	127	0.5
CP008925.1	h6.sal.bam	other	1510246	1510246	0	+	3	3	133	131	1.5
CP008925.1	h6.sal.bam	other	1510247	1510247	0	+	2	3	130	133	1.0
CP008925.1	h6.sal.bam	other	1510248	1510248	0	+	4	3	134	130	2.0
CP008925.1	h6.sal.bam	other	1510249	1510249	0	+	3	2	137	129	1.5
CP008925.1	h6.sal.bam	other	1510250	1510250	0	+	2	5	134	128	1.0
CP008925.1	h6.sal.bam	other	1510251	1510251	0	+	1	0	134	123	0.5
CP008925.1	h6.sal.bam	other	1510252	1510252	0	+	3	5	137	123	1.5
CP008925.1	h6.sal.bam	other	1510253	1510253	0	+	2	1	138	118	1.0
CP008925.1	h6.sal.bam	other	1510254	1510254	0	+	1	3	137	122	0.5
CP008925.1	h6.sal.bam	other	1510255	1510255	0	+	2	2	139	120	1.0
CP008925.1	h6.sal.bam	other	1510256	1510256	0	+	3	5	140	118	1.5
CP008925.1	h6.sal.bam	other	1510257	1510257	0	+	1	1	140	119	0.5
CP008925.1	h6.sal.bam	other	1510258	1510258	0	+	5	2	144	120	2.5
CP008925.1	h6.sal.bam	other	1510259	1510259	0	+	6	1	150	120	3.0
CP008925.1	h6.sal.bam	other	1510260	1510260	0	+	0	1	149	119	0.0
CP008925.1	h6.sal.bam	other	1510261	1510261	0	+	1	1	148	119	0.5
CP008925.1	h6.sal.bam	other	1510262	1510262	0	+	1	0	149	131	0.5
CP008925.1	h6.sal.bam	other	1510263	1510263	0	+	0	1	147	135	0.0
CP008925.1	h6.sal.bam	other	1510264	1510264	0	+	3	1	149	136	1.5
CP008925.1	h6.sal.bam	other	1510265	1510265	0	+	2	1	151	135	1.0
CP008925.1	h6.sal.bam	other	1510266	1510266	0	+	0	2	151	137	0.0
CP008925.1	h6.sal.bam	other	1510267	1510267	0	+	1	4	152	138	0.5
CP008925.1	h6.sal.bam	other	1510268	1510268	0	+	3	2	147	137	1.5
CP008925.1	h6.sal.bam	other	1510269	1510269	0	+	1	3	148	135	0.5
CP008925.1	h6.sal.bam	other	1510270	1510270	0	+	2	3	150	133	1.0
CP008925.1	h6.sal.bam	other	1510271	1510271	0	+	1	1	150	130	0.5
CP008925.1	h6.sal.bam	other	1510272	1510272	0	+	2	2	152	130	1.0
CP008925.1	h6.sal.bam	other	1510273	1510273	0	+	1	3	149	129	0.5
CP008925.1	h6.sal.bam	other	1510274	1510274	0	+	2	0	149	129	1.0
CP008925.1	h6.sal.bam	other	1510275	1510275	0	+	3	1	151	131	1.5
CP008925.1	h6.sal.bam	other	1510276	1510276	0	+	3	0	151	130	1.5
CP008925.1	h6.sal.bam	other	1510277	1510277	0	+	1	2	152	132	0.5
CP008925.1	h6.sal.bam	other	1510278	1510278	0	+	2	2	153	130	1.0
CP008925.1	h6.sal.bam	other	1510279	1510279	0	+	3	4	155	128	1.5
CP008925.1	h6.sal.bam	other	1510280	1510280	0	+	4	1	157	124	2.0
CP008925.1	h6.sal.bam	other	1510281	1510281	0	+	5	3	158	125	2.5
CP008925.1	h6.sal.bam	other	1510282	1510282	0	+	0	1	156	122	0.0
CP008925.1	h6.sal.bam	other	1510283	1510283	0	+	1	5	154	127	0.5
CP008925.1	h6.sal.bam	other	1510284	1510284	0	+	0	2	153	127	0.0
CP008925.1	h6.sal.bam	other	1510285	1510285	0	+	1	0	151	125	0.5
CP008925.1	h6.sal.bam	other	1510286	1510286	0	+	1	1	152	127	0.5
CP008925.1	h6.sal.bam	other	1510287	1510287	0	+	1	0	147	126	0.5
CP008925.1	h6.sal.bam	other	1510288	1510288	0	+	0	1	143	126	0.0
CP008925.1	h6.sal.bam	other	1510289	1510289	0	+	0	5	139	128	0.0
CP008925.1	h6.sal.bam	other	1510290	1510290	0	+	0	2	134	129	0.0
CP008925.1	h6.sal.bam	other	1510291	1510291	0	+	3	3	136	129	1.5
CP008925.1	h6.sal.bam	other	1510292	1510292	0	+	3	0	136	127	1.5
CP008925.1	h6.sal.bam	other	1510293	1510293	0	+	4	1	140	128	2.0
CP008925.1	h6.sal.bam	other	1510294	1510294	0	+	4	0	143	130	2.0
CP008925.1	h6.sal.bam	other	1510295	1510295	0	+	3	0	141	132	1.5
CP008925.1	h6.sal.bam	other	1510296	1510296	0	+	1	2	142	132	0.5
CP008925.1	h6.sal.bam	other	1510297	1510297	0	+	1	5	143	132	0.5
CP008925.1	h6.sal.bam	other	1510298	1510298	0	+	1	0	139	130	0.5
CP008925.1	h6.sal.bam	other	1510299	1510299	0	+	6	1	145	130	3.0
CP008925.1	h6.sal.bam	other	1510300	1510300	0	+	4	2	148	129	2.0
CP008925.1	h6.sal.bam	other	1510301	1510301	0	+	1	1	146	129	0.5
CP008925.1	h6.sal.bam	other	1510302	1510302	0	+	0	4	146	132	0.0
CP008925.1	h6.sal.bam	other	1510303	1510303	0	+	0	3	143	130	0.0
CP008925.1	h6.sal.bam	other	1510304	1510304	0	+	4	0	146	127	2.0
CP008925.1	h6.sal.bam	other	1510305	1510305	0	+	4	0	149	130	2.0
CP008925.1	h6.sal.bam	other	1510306	1510306	0	+	1	1	150	130	0.5
CP008925.1	h6.sal.bam	other	1510307	1510307	0	+	1	0	149	129	0.5
CP008925.1	h6.sal.bam	other	1510308	1510308	0	+	2	1	148	132	1.0
CP008925.1	h6.sal.bam	other	1510309	1510309	0	+	0	5	146	135	0.0
CP008925.1	h6.sal.bam	other	1510310	1510310	0	+	2	0	148	135	1.0
CP008925.1	h6.sal.bam	other	1510311	1510311	0	+	3	0	151	135	1.5
CP008925.1	h6.sal.bam	other	1510312	1510312	0	+	1	1	150	135	0.5
CP008925.1	h6.sal.bam	other	1510313	1510313	0	+	2	0	152	135	1.0
CP008925.1	h6.sal.bam	other	1510314	1510314	0	+	0	1	151	135	0.0
CP008925.1	h6.sal.bam	other	1510315	1510315	0	+	1	2	149	134	0.5
CP008925.1	h6.sal.bam	other	1510316	1510316	0	+	3	0	151	147	1.5
CP008925.1	h6.sal.bam	other	1510317	1510317	0	+	1	2	150	149	0.5
CP008925.1	h6.sal.bam	other	1510318	1510318	0	+	2	2	145	150	1.0
CP008925.1	h6.sal.bam	other	1510319	1510319	0	+	3	3	145	148	1.5
CP008925.1	h6.sal.bam	other	1510320	1510320	0	+	3	1	147	145	1.5
CP008925.1	h6.sal.bam	other	1510321	1510321	0	+	2	5	146	144	1.0
CP008925.1	h6.sal.bam	other	1510322	1510322	0	+	1	1	145	144	0.5
CP008925.1	h6.sal.bam	other	1510323	1510323	0	+	0	1	141	144	0.0
CP008925.1	h6.sal.bam	other	1510324	1510324	0	+	3	1	141	143	1.5
CP008925.1	h6.sal.bam	other	1510325	1510325	0	+	0	0	139	142	0.0
CP008925.1	h6.sal.bam	other	1510326	1510326	0	+	2	2	140	148	1.0
CP008925.1	h6.sal.bam	other	1510327	1510327	0	+	2	3	139	147	1.0
CP008925.1	h6.sal.bam	other	1510328	1510328	0	+	1	0	138	150	0.5
CP008925.1	h6.sal.bam	other	1510329	1510329	0	+	0	1	131	151	0.0
CP008925.1	h6.sal.bam	other	1510330	1510330	0	+	2	1	133	153	1.0
CP008925.1	h6.sal.bam	other	1510331	1510331	0	+	0	4	133	153	0.0
CP008925.1	h6.sal.bam	other	1510332	1510332	0	+	2	2	118	151	1.0
CP008925.1	h6.sal.bam	other	1510333	1510333	0	+	3	2	121	151	1.5
CP008925.1	h6.sal.bam	other	1510334	1510334	0	+	0	3	121	150	0.0
CP008925.1	h6.sal.bam	other	1510335	1510335	0	+	1	5	122	147	0.5
CP008925.1	h6.sal.bam	other	1510336	1510336	0	+	3	7	125	146	1.5
CP008925.1	h6.sal.bam	GAAC	1510337	1510337	1510345	+	2	3	127	141	1.0
CP008925.1	h6.sal.bam	other	1510338	1510338	0	+	1	2	128	140	0.5
CP008925.1	h6.sal.bam	GAAC	1510339	1510339	1510345	+	7	3	135	138	3.5
CP008925.1	h6.sal.bam	other	1510340	1510340	0	+	2	0	136	135	1.0
CP008925.1	h6.sal.bam	other	1510341	1510341	0	+	3	3	139	140	1.5
CP008925.1	h6.sal.bam	other	1510342	1510342	0	+	3	3	141	138	1.5
CP008925.1	h6.sal.bam	other	1510343	1510343	0	+	5	0	142	140	2.5
CP008925.1	h6.sal.bam	other	1510344	1510344	0	+	1	1	143	140	0.5
CP008925.1	h6.sal.bam	other	1510345	1510345	0	+	4	0	145	140	2.0
CP008925.1	h6.sal.bam	other	1510346	1510346	0	+	2	1	144	144	1.0
CP008925.1	h6.sal.bam	other	1510347	1510347	0	+	2	1	144	145	1.0
CP008925.1	h6.sal.bam	other	1510348	1510348	0	+	4	3	148	148	2.0
CP008925.1	h6.sal.bam	other	1510349	1510349	0	+	1	2	145	149	0.5
CP008925.1	h6.sal.bam	other	1510350	1510350	0	+	0	1	141	147	0.0
CP008925.1	h6.sal.bam	other	1510351	1510351	0	+	2	1	143	150	1.0
CP008925.1	h6.sal.bam	other	1510352	1510352	0	+	4	0	146	149	2.0
CP008925.1	h6.sal.bam	other	1510353	1510353	0	+	0	3	144	152	0.0
CP008925.1	h6.sal.bam	GAAC	1510354	1510354	1510345	+	1	3	141	149	0.5
CP008925.1	h6.sal.bam	other	1510355	1510355	0	+	0	2	139	146	0.0
CP008925.1	h6.sal.bam	GAAC	1510356	1510356	1510345	+	2	1	135	144	1.0
CP008925.1	h6.sal.bam	other	1510357	1510357	0	+	2	1	137	144	1.0
CP008925.1	h6.sal.bam	other	1510358	1510358	0	+	1	4	137	145	0.5
CP008925.1	h6.sal.bam	other	1510359	1510359	0	+	3	0	140	141	1.5
CP008925.1	h6.sal.bam	other	1510360	1510360	0	+	0	2	139	146	0.0
CP008925.1	h6.sal.bam	other	1510361	1510361	0	+	4	1	142	144	2.0
CP008925.1	h6.sal.bam	other	1510362	1510362	0	+	2	2	142	144	1.0
CP008925.1	h6.sal.bam	other	1510363	1510363	0	+	3	4	145	144	1.5
CP008925.1	h6.sal.bam	other	1510364	1510364	0	+	0	2	145	145	0.0
CP008925.1	h6.sal.bam	other	1510365	1510365	0	+	1	2	146	144	0.5
CP008925.1	h6.sal.bam	other	1510366	1510366	0	+	1	1	140	147	0.5
CP008925.1	h6.sal.bam	other	1510367	1510367	0	+	2	1	139	148	1.0
CP008925.1	h6.sal.bam	other	1510368	1510368	0	+	3	2	139	149	1.5
CP008925.1	h6.sal.bam	other	1510369	1510369	0	+	2	2	141	147	1.0
CP008925.1	h6.sal.bam	other	1510370	1510370	0	+	0	0	138	145	0.0
CP008925.1	h6.sal.bam	other	1510371	1510371	0	+	4	2	142	146	2.0
CP008925.1	h6.sal.bam	other	1510372	1510372	0	+	5	3	146	150	2.5
CP008925.1	h6.sal.bam	other	1510373	1510373	0	+	7	1	152	150	3.5
CP008925.1	h6.sal.bam	other	1510374	1510374	0	+	2	0	148	149	1.0
CP008925.1	h6.sal.bam	other	1510375	1510375	0	+	0	1	144	151	0.0
CP008925.1	h6.sal.bam	other	1510376	1510376	0	+	1	5	143	155	0.5
CP008925.1	h6.sal.bam	other	1510377	1510377	0	+	2	3	145	150	1.0
CP008925.1	h6.sal.bam	other	1510378	1510378	0	+	0	0	145	146	0.0
CP008925.1	h6.sal.bam	other	1510379	1510379	0	+	7	2	149	149	3.5
CP008925.1	h6.sal.bam	other	1510380	1510380	0	+	2	2	147	147	1.0
CP008925.1	h6.sal.bam	other	1510381	1510381	0	+	4	3	149	147	2.0
CP008925.1	h6.sal.bam	other	1510382	1510382	0	+	1	3	150	144	0.5
CP008925.1	h6.sal.bam	other	1510383	1510383	0	+	6	2	154	146	3.0
CP008925.1	h6.sal.bam	other	1510384	1510384	0	+	4	4	157	149	2.0
CP008925.1	h6.sal.bam	other	1510385	1510385	0	+	6	1	158	147	3.0
CP008925.1	h6.sal.bam	other	1510386	1510386	0	+	1	2	158	146	0.5
CP008925.1	h6.sal.bam	other	1510387	1510387	0	+	4	1	159	147	2.0
CP008925.1	h6.sal.bam	other	1510388	1510388	0	+	1	7	160	146	0.5
CP008925.1	h6.sal.bam	other	1510389	1510389	0	+	2	2	158	141	1.0
CP008925.1	h6.sal.bam	other	1510390	1510390	0	+	2	2	160	139	1.0
CP008925.1	h6.sal.bam	other	1510391	1510391	0	+	2	1	162	138	1.0
CP008925.1	h6.sal.bam	other	1510392	1510392	0	+	2	2	164	139	1.0
CP008925.1	h6.sal.bam	other	1510393	1510393	0	+	7	0	166	138	3.5
CP008925.1	h6.sal.bam	other	1510394	1510394	0	+	3	0	169	138	1.5
CP008925.1	h6.sal.bam	other	1510395	1510395	0	+	0	1	167	140	0.0
CP008925.1	h6.sal.bam	other	1510396	1510396	0	+	3	4	167	140	1.5
CP008925.1	h6.sal.bam	other	1510397	1510397	0	+	1	1	168	137	0.5
CP008925.1	h6.sal.bam	other	1510398	1510398	0	+	1	5	166	138	0.5
CP008925.1	h6.sal.bam	other	1510399	1510399	0	+	3	2	169	134	1.5
CP008925.1	h6.sal.bam	other	1510400	1510400	0	+	3	0	172	132	1.5
CP008925.1	h6.sal.bam	other	1510401	1510401	0	+	0	2	170	140	0.0
CP008925.1	h6.sal.bam	other	1510402	1510402	0	+	2	4	169	138	1.0
CP008925.1	h6.sal.bam	other	1510403	1510403	0	+	5	1	174	136	2.5
CP008925.1	h6.sal.bam	other	1510404	1510404	0	+	0	3	174	137	0.0
CP008925.1	h6.sal.bam	other	1510405	1510405	0	+	8	1	179	135	4.0
CP008925.1	h6.sal.bam	other	1510406	1510406	0	+	0	2	176	135	0.0
CP008925.1	h6.sal.bam	other	1510407	1510407	0	+	3	2	179	133	1.5
CP008925.1	h6.sal.bam	other	1510408	1510408	0	+	1	1	178	136	0.5
CP008925.1	h6.sal.bam	other	1510409	1510409	0	+	7	3	184	139	3.5
CP008925.1	h6.sal.bam	other	1510410	1510410	0	+	1	1	185	136	0.5
CP008925.1	h6.sal.bam	other	1510411	1510411	0	+	0	2	182	138	0.0
CP008925.1	h6.sal.bam	other	1510412	1510412	0	+	1	2	181	140	0.5
CP008925.1	h6.sal.bam	other	1510413	1510413	0	+	3	3	182	141	1.5
CP008925.1	h6.sal.bam	other	1510414	1510414	0	+	0	2	175	139	0.0
CP008925.1	h6.sal.bam	other	1510415	1510415	0	+	2	1	175	139	1.0
CP008925.1	h6.sal.bam	other	1510416	1510416	0	+	0	0	172	138	0.0
CP008925.1	h6.sal.bam	other	1510417	1510417	0	+	1	5	171	142	0.5
CP008925.1	h6.sal.bam	other	1510418	1510418	0	+	6	1	172	139	3.0
CP008925.1	h6.sal.bam	other	1510419	1510419	0	+	1	0	171	139	0.5
CP008925.1	h6.sal.bam	other	1510420	1510420	0	+	4	4	172	139	2.0
CP008925.1	h6.sal.bam	other	1510421	1510421	0	+	4	2	171	136	2.0
CP008925.1	h6.sal.bam	other	1510422	1510422	0	+	1	6	172	136	0.5
CP008925.1	h6.sal.bam	other	1510423	1510423	0	+	2	2	171	132	1.0
CP008925.1	h6.sal.bam	other	1510424	1510424	0	+	0	0	170	134	0.0
CP008925.1	h6.sal.bam	other	1510425	1510425	0	+	2	5	171	135	1.0
CP008925.1	h6.sal.bam	other	1510426	1510426	0	+	1	2	169	134	0.5
CP008925.1	h6.sal.bam	other	1510427	1510427	0	+	3	0	169	132	1.5
CP008925.1	h6.sal.bam	other	1510428	1510428	0	+	1	0	169	136	0.5
CP008925.1	h6.sal.bam	other	1510429	1510429	0	+	0	0	169	138	0.0
CP008925.1	h6.sal.bam	other	1510430	1510430	0	+	2	1	171	138	1.0
CP008925.1	h6.sal.bam	other	1510431	1510431	0	+	1	2	170	141	0.5
CP008925.1	h6.sal.bam	other	1510432	1510432	0	+	2	0	170	142	1.0
CP008925.1	h6.sal.bam	other	1510433	1510433	0	+	2	1	167	145	1.0
CP008925.1	h6.sal.bam	other	1510434	1510434	0	+	1	4	168	144	0.5
CP008925.1	h6.sal.bam	other	1510435	1510435	0	+	3	1	171	144	1.5
CP008925.1	h6.sal.bam	other	1510436	1510436	0	+	1	0	169	149	0.5
CP008925.1	h6.sal.bam	other	1510437	1510437	0	+	2	2	169	150	1.0
CP008925.1	h6.sal.bam	other	1510438	1510438	0	+	0	5	168	151	0.0
CP008925.1	h6.sal.bam	other	1510439	1510439	0	+	1	1	169	146	0.5
CP008925.1	h6.sal.bam	other	1510440	1510440	0	+	2	5	170	145	1.0
CP008925.1	h6.sal.bam	other	1510441	1510441	0	+	3	2	172	140	1.5
CP008925.1	h6.sal.bam	other	1510442	1510442	0	+	0	2	170	138	0.0
CP008925.1	h6.sal.bam	other	1510443	1510443	0	+	1	0	168	137	0.5
CP008925.1	h6.sal.bam	other	1510444	1510444	0	+	0	1	166	137	0.0
CP008925.1	h6.sal.bam	other	1510445	1510445	0	+	1	0	167	138	0.5
CP008925.1	h6.sal.bam	other	1510446	1510446	0	+	1	5	163	140	0.5
CP008925.1	h6.sal.bam	other	1510447	1510447	0	+	4	4	162	137	2.0
CP008925.1	h6.sal.bam	other	1510448	1510448	0	+	1	0	154	134	0.5
CP008925.1	h6.sal.bam	other	1510449	1510449	0	+	1	2	155	136	0.5
CP008925.1	h6.sal.bam	other	1510450	1510450	0	+	1	5	156	141	0.5
CP008925.1	h6.sal.bam	other	1510451	1510451	0	+	3	0	158	136	1.5
CP008925.1	h6.sal.bam	other	1510452	1510452	0	+	2	2	158	139	1.0
CP008925.1	h6.sal.bam	other	1510453	1510453	0	+	3	0	161	138	1.5
CP008925.1	h6.sal.bam	other	1510454	1510454	0	+	5	1	159	138	2.5
CP008925.1	h6.sal.bam	other	1510455	1510455	0	+	1	1	158	138	0.6666666666666666
CP008925.1	h6.sal.bam	other	1510456	1510456	0	+	1	4	148	138	0.5
CP008925.1	h6.sal.bam	other	1510457	1510457	0	+	0	1	148	136	0.0
CP008925.1	h6.sal.bam	other	1510458	1510458	0	+	2	5	150	136	1.0
CP008925.1	h6.sal.bam	other	1510459	1510459	0	+	3	2	148	131	1.5
CP008925.1	h6.sal.bam	other	1510460	1510460	0	+	1	1	143	129	0.5
CP008925.1	h6.sal.bam	other	1510461	1510461	0	+	0	2	143	128	0.0
CP008925.1	h6.sal.bam	other	1510462	1510462	0	+	4	1	143	128	2.0
CP008925.1	h6.sal.bam	other	1510463	1510463	0	+	0	1	142	130	0.0
CP008925.1	h6.sal.bam	other	1510464	1510464	0	+	1	1	142	132	0.5
CP008925.1	h6.sal.bam	other	1510465	1510465	0	+	0	1	140	134	0.0
CP008925.1	h6.sal.bam	other	1510466	1510466	0	+	0	1	135	135	0.0
CP008925.1	h6.sal.bam	other	1510467	1510467	0	+	2	3	137	136	1.0
CP008925.1	h6.sal.bam	other	1510468	1510468	0	+	3	0	130	135	1.5
CP008925.1	h6.sal.bam	other	1510469	1510469	0	+	2	0	132	139	1.0
CP008925.1	h6.sal.bam	other	1510470	1510470	0	+	2	2	134	139	1.0
CP008925.1	h6.sal.bam	other	1510471	1510471	0	+	2	1	133	139	1.0
CP008925.1	h6.sal.bam	other	1510472	1510472	0	+	2	4	127	139	1.0
CP008925.1	h6.sal.bam	other	1510473	1510473	0	+	2	0	129	136	1.0
CP008925.1	h6.sal.bam	other	1510474	1510474	0	+	3	2	132	138	1.5
CP008925.1	h6.sal.bam	other	1510475	1510475	0	+	1	5	133	136	0.5
CP008925.1	h6.sal.bam	other	1510476	1510476	0	+	4	1	136	131	2.0
CP008925.1	h6.sal.bam	other	1510477	1510477	0	+	2	2	138	131	1.0
CP008925.1	h6.sal.bam	other	1510478	1510478	0	+	2	1	135	140	1.0
CP008925.1	h6.sal.bam	other	1510479	1510479	0	+	0	1	135	140	0.0
CP008925.1	h6.sal.bam	other	1510480	1510480	0	+	9	2	136	143	4.5
CP008925.1	h6.sal.bam	other	1510481	1510481	0	+	0	3	135	141	0.0
CP008925.1	h6.sal.bam	other	1510482	1510482	0	+	2	3	135	139	1.0
CP008925.1	h6.sal.bam	other	1510483	1510483	0	+	2	2	129	136	1.0
CP008925.1	h6.sal.bam	other	1510484	1510484	0	+	0	0	128	134	0.0
CP008925.1	h6.sal.bam	other	1510485	1510485	0	+	2	4	130	136	1.0
CP008925.1	h6.sal.bam	other	1510486	1510486	0	+	0	5	130	132	0.0
CP008925.1	h6.sal.bam	other	1510487	1510487	0	+	2	2	131	128	1.0
CP008925.1	h6.sal.bam	other	1510488	1510488	0	+	3	2	131	129	1.5
CP008925.1	h6.sal.bam	other	1510489	1510489	0	+	1	1	132	127	0.5
CP008925.1	h6.sal.bam	other	1510490	1510490	0	+	2	2	132	130	1.0
CP008925.1	h6.sal.bam	other	1510491	1510491	0	+	2	3	134	135	1.0
CP008925.1	h6.sal.bam	other	1510492	1510492	0	+	1	1	134	133	0.5
CP008925.1	h6.sal.bam	other	1510493	1510493	0	+	3	0	130	132	1.5
CP008925.1	h6.sal.bam	other	1510494	1510494	0	+	2	1	131	135	1.0
CP008925.1	h6.sal.bam	other	1510495	1510495	0	+	1	1	125	142	0.5
CP008925.1	h6.sal.bam	other	1510496	1510496	0	+	2	1	126	141	1.0
CP008925.1	h6.sal.bam	other	1510497	1510497	0	+	2	2	128	142	1.0
CP008925.1	h6.sal.bam	other	1510498	1510498	0	+	4	4	130	143	2.0
CP008925.1	h6.sal.bam	other	1510499	1510499	0	+	1	3	129	139	0.5
CP008925.1	h6.sal.bam	other	1510500	1510500	0	+	0	2	129	136	0.0
CP008925.1	h6.sal.bam	other	1510501	1510501	0	+	1	0	129	139	0.5
CP008925.1	h6.sal.bam	other	1510502	1510502	0	+	2	4	128	139	1.0
CP008925.1	h6.sal.bam	other	1510503	1510503	0	+	0	2	126	137	0.0
CP008925.1	h6.sal.bam	other	1510504	1510504	0	+	1	3	127	135	0.5
CP008925.1	h6.sal.bam	other	1510505	1510505	0	+	1	1	127	134	0.5
CP008925.1	h6.sal.bam	other	1510506	1510506	0	+	4	3	130	137	2.0
CP008925.1	h6.sal.bam	other	1510507	1510507	0	+	3	3	131	136	1.5
CP008925.1	h6.sal.bam	other	1510508	1510508	0	+	1	4	130	134	0.5
CP008925.1	h6.sal.bam	other	1510509	1510509	0	+	3	1	132	130	1.5
CP008925.1	h6.sal.bam	other	1510510	1510510	0	+	3	5	132	131	1.5
CP008925.1	h6.sal.bam	other	1510511	1510511	0	+	5	0	135	126	2.5
CP008925.1	h6.sal.bam	other	1510512	1510512	0	+	1	3	134	129	0.5
CP008925.1	h6.sal.bam	other	1510513	1510513	0	+	5	0	138	128	2.5
CP008925.1	h6.sal.bam	other	1510514	1510514	0	+	0	0	136	128	0.0
CP008925.1	h6.sal.bam	other	1510515	1510515	0	+	3	0	137	133	1.5
CP008925.1	h6.sal.bam	other	1510516	1510516	0	+	1	1	138	134	0.5
CP008925.1	h6.sal.bam	other	1510517	1510517	0	+	1	0	139	133	0.5
CP008925.1	h6.sal.bam	other	1510518	1510518	0	+	4	0	142	133	2.0
CP008925.1	h6.sal.bam	other	1510519	1510519	0	+	1	2	143	144	0.5
CP008925.1	h6.sal.bam	other	1510520	1510520	0	+	3	2	140	145	1.5
CP008925.1	h6.sal.bam	other	1510521	1510521	0	+	2	2	142	143	1.0
CP008925.1	h6.sal.bam	other	1510522	1510522	0	+	0	1	142	141	0.0
CP008925.1	h6.sal.bam	other	1510523	1510523	0	+	0	2	140	140	0.0
CP008925.1	h6.sal.bam	other	1510524	1510524	0	+	4	7	143	145	2.0
CP008925.1	h6.sal.bam	other	1510525	1510525	0	+	2	0	145	138	1.0
CP008925.1	h6.sal.bam	other	1510526	1510526	0	+	5	4	147	138	2.5
CP008925.1	h6.sal.bam	other	1510527	1510527	0	+	3	0	147	141	1.5
CP008925.1	h6.sal.bam	other	1510528	1510528	0	+	3	0	143	143	1.5
CP008925.1	h6.sal.bam	other	1510529	1510529	0	+	0	1	143	143	0.0
CP008925.1	h6.sal.bam	other	1510530	1510530	0	+	3	1	145	142	1.5
CP008925.1	h6.sal.bam	other	1510531	1510531	0	+	2	2	146	142	1.0
CP008925.1	h6.sal.bam	other	1510532	1510532	0	+	0	1	146	140	0.0
CP008925.1	h6.sal.bam	other	1510533	1510533	0	+	2	0	146	142	1.0
CP008925.1	h6.sal.bam	other	1510534	1510534	0	+	5	0	147	143	2.5
CP008925.1	h6.sal.bam	other	1510535	1510535	0	+	2	2	149	143	1.0
CP008925.1	h6.sal.bam	other	1510536	1510536	0	+	1	3	146	144	0.5
CP008925.1	h6.sal.bam	other	1510537	1510537	0	+	3	3	149	143	1.5
CP008925.1	h6.sal.bam	other	1510538	1510538	0	+	1	3	150	143	0.5
CP008925.1	h6.sal.bam	other	1510539	1510539	0	+	0	0	149	142	0.0
CP008925.1	h6.sal.bam	other	1510540	1510540	0	+	1	3	150	143	0.5
CP008925.1	h6.sal.bam	other	1510541	1510541	0	+	0	1	150	142	0.0
CP008925.1	h6.sal.bam	other	1510542	1510542	0	+	1	2	144	144	0.5
CP008925.1	h6.sal.bam	other	1510543	1510543	0	+	3	4	147	142	1.5
CP008925.1	h6.sal.bam	other	1510544	1510544	0	+	2	1	149	141	1.0
CP008925.1	h6.sal.bam	other	1510545	1510545	0	+	4	1	151	142	2.0
CP008925.1	h6.sal.bam	other	1510546	1510546	0	+	3	2	152	144	1.5
CP008925.1	h6.sal.bam	other	1510547	1510547	0	+	1	1	149	147	0.5
CP008925.1	h6.sal.bam	other	1510548	1510548	0	+	2	2	151	149	1.0
CP008925.1	h6.sal.bam	other	1510549	1510549	0	+	2	0	150	149	1.0
CP008925.1	h6.sal.bam	other	1510550	1510550	0	+	4	0	148	151	2.0
CP008925.1	h6.sal.bam	other	1510551	1510551	0	+	2	2	150	151	1.0
CP008925.1	h6.sal.bam	GTTC	1510552	1510552	1510560	+	1	12	150	149	0.5
CP008925.1	h6.sal.bam	other	1510553	1510553	0	+	3	1	151	143	1.5
CP008925.1	h6.sal.bam	GTTC	1510554	1510554	1510560	+	7	3	158	146	3.5
CP008925.1	h6.sal.bam	other	1510555	1510555	0	+	2	0	151	144	1.0
CP008925.1	h6.sal.bam	other	1510556	1510556	0	+	2	1	153	144	1.0
CP008925.1	h6.sal.bam	other	1510557	1510557	0	+	0	0	150	143	0.0
CP008925.1	h6.sal.bam	other	1510558	1510558	0	+	0	0	149	143	0.0
CP008925.1	h6.sal.bam	other	1510559	1510559	0	+	1	2	150	143	0.5
CP008925.1	h6.sal.bam	other	1510560	1510560	0	+	4	0	152	145	2.0
CP008925.1	h6.sal.bam	other	1510561	1510561	0	+	3	1	155	145	1.5
CP008925.1	h6.sal.bam	other	1510562	1510562	0	+	3	3	156	146	1.5
CP008925.1	h6.sal.bam	other	1510563	1510563	0	+	3	5	156	145	1.5
CP008925.1	h6.sal.bam	other	1510564	1510564	0	+	1	6	156	148	0.5
CP008925.1	h6.sal.bam	other	1510565	1510565	0	+	0	0	154	143	0.0
CP008925.1	h6.sal.bam	other	1510566	1510566	0	+	2	1	154	146	1.0
CP008925.1	h6.sal.bam	other	1510567	1510567	0	+	7	0	160	145	3.5
CP008925.1	h6.sal.bam	other	1510568	1510568	0	+	0	3	157	145	0.0
CP008925.1	h6.sal.bam	GTTC	1510569	1510569	1510560	+	2	8	157	147	1.0
CP008925.1	h6.sal.bam	other	1510570	1510570	0	+	2	1	158	141	1.0
CP008925.1	h6.sal.bam	GTTC	1510571	1510571	1510560	+	10	0	166	140	5.0
CP008925.1	h6.sal.bam	other	1510572	1510572	0	+	0	2	164	141	0.0
CP008925.1	h6.sal.bam	other	1510573	1510573	0	+	0	0	160	142	0.0
CP008925.1	h6.sal.bam	other	1510574	1510574	0	+	0	3	158	144	0.0
CP008925.1	h6.sal.bam	other	1510575	1510575	0	+	1	2	159	141	0.5
CP008925.1	h6.sal.bam	other	1510576	1510576	0	+	2	1	161	139	1.0
CP008925.1	h6.sal.bam	other	1510577	1510577	0	+	3	1	162	138	1.5
CP008925.1	h6.sal.bam	other	1510578	1510578	0	+	2	2	164	139	1.0
CP008925.1	h6.sal.bam	other	1510579	1510579	0	+	2	2	164	142	1.0
CP008925.1	h6.sal.bam	other	1510580	1510580	0	+	4	2	166	142	2.0
CP008925.1	h6.sal.bam	other	1510581	1510581	0	+	0	2	163	143	0.0
CP008925.1	h6.sal.bam	other	1510582	1510582	0	+	2	1	161	145	1.0
CP008925.1	h6.sal.bam	other	1510583	1510583	0	+	2	0	161	145	1.3333333333333333
CP008925.1	h6.sal.bam	other	1510584	1510584	0	+	0	2	161	145	0.0
CP008925.1	h6.sal.bam	other	1510585	1510585	0	+	2	1	160	147	2.0
CP008925.1	h6.sal.bam	other	1510586	1510586	0	+	2	2	157	149	1.3333333333333333
CP008925.1	h6.sal.bam	other	1510587	1510587	0	+	2	3	158	150	2.0
CP008925.1	h6.sal.bam	other	1510588	1510588	0	+	3	0	156	148	2.0
CP008925.1	h6.sal.bam	other	1510589	1510589	0	+	0	5	156	151	0.0
CP008925.1	h6.sal.bam	other	1510590	1510590	0	+	2	1	155	148	1.0
CP008925.1	h6.sal.bam	other	1510591	1510591	0	+	1	5	155	148	0.5
CP008925.1	h6.sal.bam	other	1510592	1510592	0	+	2	1	152	147	1.0
CP008925.1	h6.sal.bam	other	1510593	1510593	0	+	1	5	153	148	0.5
CP008925.1	h6.sal.bam	other	1510594	1510594	0	+	1	3	153	145	0.5
CP008925.1	h6.sal.bam	other	1510595	1510595	0	+	1	0	151	142	0.5
CP008925.1	h6.sal.bam	other	1510596	1510596	0	+	0	0	149	143	0.0
CP008925.1	h6.sal.bam	other	1510597	1510597	0	+	5	3	154	145	2.5
CP008925.1	h6.sal.bam	other	1510598	1510598	0	+	1	4	155	143	0.5
CP008925.1	h6.sal.bam	other	1510599	1510599	0	+	0	1	151	139	0.0
CP008925.1	h6.sal.bam	other	1510600	1510600	0	+	1	2	150	141	0.5
CP008925.1	h6.sal.bam	other	1510601	1510601	0	+	2	4	141	139	1.0
CP008925.1	h6.sal.bam	other	1510602	1510602	0	+	8	1	149	138	4.0
CP008925.1	h6.sal.bam	other	1510603	1510603	0	+	1	0	149	137	0.5
CP008925.1	h6.sal.bam	other	1510604	1510604	0	+	2	0	151	138	1.0
CP008925.1	h6.sal.bam	other	1510605	1510605	0	+	1	1	150	140	0.5
CP008925.1	h6.sal.bam	other	1510606	1510606	0	+	0	2	147	143	0.0
CP008925.1	h6.sal.bam	other	1510607	1510607	0	+	3	3	148	141	2.0
CP008925.1	h6.sal.bam	other	1510608	1510608	0	+	1	1	149	138	0.6666666666666666
CP008925.1	h6.sal.bam	other	1510609	1510609	0	+	1	2	144	137	0.5
CP008925.1	h6.sal.bam	other	1510610	1510610	0	+	0	1	143	135	0.0
CP008925.1	h6.sal.bam	other	1510611	1510611	0	+	2	2	144	141	1.0
CP008925.1	h6.sal.bam	other	1510612	1510612	0	+	1	3	142	139	0.5
CP008925.1	h6.sal.bam	other	1510613	1510613	0	+	0	2	141	145	0.0
CP008925.1	h6.sal.bam	other	1510614	1510614	0	+	1	1	142	147	0.5
CP008925.1	h6.sal.bam	other	1510615	1510615	0	+	1	3	142	147	0.5
CP008925.1	h6.sal.bam	other	1510616	1510616	0	+	1	2	142	145	0.5
CP008925.1	h6.sal.bam	other	1510617	1510617	0	+	1	1	142	149	0.5
CP008925.1	h6.sal.bam	other	1510618	1510618	0	+	3	1	144	152	1.5
CP008925.1	h6.sal.bam	other	1510619	1510619	0	+	0	3	138	153	0.0
CP008925.1	h6.sal.bam	other	1510620	1510620	0	+	0	3	138	150	0.0
CP008925.1	h6.sal.bam	other	1510621	1510621	0	+	0	5	135	151	0.0
CP008925.1	h6.sal.bam	other	1510622	1510622	0	+	2	3	136	154	1.0
CP008925.1	h6.sal.bam	other	1510623	1510623	0	+	0	1	134	152	0.0
CP008925.1	h6.sal.bam	other	1510624	1510624	0	+	3	2	135	153	1.5
CP008925.1	h6.sal.bam	other	1510625	1510625	0	+	6	2	136	156	3.0
CP008925.1	h6.sal.bam	other	1510626	1510626	0	+	1	4	135	154	0.5
CP008925.1	h6.sal.bam	other	1510627	1510627	0	+	5	3	140	153	2.5
CP008925.1	h6.sal.bam	other	1510628	1510628	0	+	1	1	138	153	0.5
CP008925.1	h6.sal.bam	other	1510629	1510629	0	+	1	1	132	157	0.6666666666666666
CP008925.1	h6.sal.bam	other	1510630	1510630	0	+	3	0	132	163	3.0
CP008925.1	h6.sal.bam	other	1510631	1510631	0	+	0	1	131	163	0.0
CP008925.1	h6.sal.bam	other	1510632	1510632	0	+	5	1	136	164	3.3333333333333335
CP008925.1	h6.sal.bam	other	1510633	1510633	0	+	1	2	136	167	1.0
CP008925.1	h6.sal.bam	other	1510634	1510634	0	+	1	0	132	166	0.6666666666666666
CP008925.1	h6.sal.bam	other	1510635	1510635	0	+	3	2	135	168	3.0
CP008925.1	h6.sal.bam	other	1510636	1510636	0	+	4	1	137	169	4.0
CP008925.1	h6.sal.bam	other	1510637	1510637	0	+	1	1	133	168	1.0
CP008925.1	h6.sal.bam	other	1510638	1510638	0	+	3	8	135	171	3.0
CP008925.1	h6.sal.bam	other	1510639	1510639	0	+	3	1	137	165	3.0
CP008925.1	h6.sal.bam	other	1510640	1510640	0	+	3	3	130	165	3.0
CP008925.1	h6.sal.bam	other	1510641	1510641	0	+	5	1	135	165	5.0
CP008925.1	h6.sal.bam	other	1510642	1510642	0	+	4	3	139	164	4.0
CP008925.1	h6.sal.bam	other	1510643	1510643	0	+	0	2	139	164	0.0
CP008925.1	h6.sal.bam	other	1510644	1510644	0	+	1	2	138	168	1.0
CP008925.1	h6.sal.bam	other	1510645	1510645	0	+	3	0	137	170	2.0
CP008925.1	h6.sal.bam	other	1510646	1510646	0	+	0	1	129	173	0.0
CP008925.1	h6.sal.bam	other	1510647	1510647	0	+	4	3	133	172	2.0
CP008925.1	h6.sal.bam	other	1510648	1510648	0	+	2	2	134	170	1.0
CP008925.1	h6.sal.bam	other	1510649	1510649	0	+	5	0	139	171	2.5
CP008925.1	h6.sal.bam	other	1510650	1510650	0	+	2	1	139	173	1.0
CP008925.1	h6.sal.bam	other	1510651	1510651	0	+	5	0	142	174	2.5
CP008925.1	h6.sal.bam	other	1510652	1510652	0	+	3	1	141	178	1.5
CP008925.1	h6.sal.bam	other	1510653	1510653	0	+	1	5	135	179	0.5
CP008925.1	h6.sal.bam	other	1510654	1510654	0	+	4	2	139	176	2.0
CP008925.1	h6.sal.bam	other	1510655	1510655	0	+	1	3	140	176	0.5
CP008925.1	h6.sal.bam	other	1510656	1510656	0	+	1	4	141	173	0.5
CP008925.1	h6.sal.bam	other	1510657	1510657	0	+	1	1	140	172	0.5
CP008925.1	h6.sal.bam	other	1510658	1510658	0	+	0	1	138	172	0.0
CP008925.1	h6.sal.bam	other	1510659	1510659	0	+	2	3	138	171	1.0
CP008925.1	h6.sal.bam	other	1510660	1510660	0	+	2	3	140	168	1.0
CP008925.1	h6.sal.bam	other	1510661	1510661	0	+	3	3	141	166	1.5
CP008925.1	h6.sal.bam	other	1510662	1510662	0	+	2	3	142	165	1.0
CP008925.1	h6.sal.bam	other	1510663	1510663	0	+	4	1	143	162	2.0
CP008925.1	h6.sal.bam	other	1510664	1510664	0	+	3	1	143	162	1.5
CP008925.1	h6.sal.bam	other	1510665	1510665	0	+	5	1	145	161	2.5
CP008925.1	h6.sal.bam	other	1510666	1510666	0	+	4	4	149	161	2.0
CP008925.1	h6.sal.bam	other	1510667	1510667	0	+	3	2	152	161	1.5
CP008925.1	h6.sal.bam	other	1510668	1510668	0	+	4	1	154	159	2.0
CP008925.1	h6.sal.bam	other	1510669	1510669	0	+	2	0	156	158	1.0
CP008925.1	h6.sal.bam	GTTC	1510670	1510670	1510678	+	2	1	157	160	1.0
CP008925.1	h6.sal.bam	other	1510671	1510671	0	+	1	2	153	161	0.5
CP008925.1	h6.sal.bam	GTTC	1510672	1510672	1510678	+	1	1	154	159	0.5
CP008925.1	h6.sal.bam	other	1510673	1510673	0	+	3	0	157	164	1.5
CP008925.1	h6.sal.bam	other	1510674	1510674	0	+	0	4	157	165	0.0
CP008925.1	h6.sal.bam	other	1510675	1510675	0	+	1	1	157	163	0.5
CP008925.1	h6.sal.bam	other	1510676	1510676	0	+	1	1	155	162	0.5
CP008925.1	h6.sal.bam	other	1510677	1510677	0	+	1	1	151	162	0.5
CP008925.1	h6.sal.bam	other	1510678	1510678	0	+	1	2	151	164	0.5
CP008925.1	h6.sal.bam	GTTC	1510679	1510679	1510687	+	1	2	150	162	0.5
CP008925.1	h6.sal.bam	other	1510680	1510680	0	+	1	2	150	160	0.5
CP008925.1	h6.sal.bam	GTTC	1510681	1510681	1510687	+	2	2	150	160	1.0
CP008925.1	h6.sal.bam	other	1510682	1510682	0	+	2	2	150	159	1.0
CP008925.1	h6.sal.bam	other	1510683	1510683	0	+	0	4	150	159	0.0
CP008925.1	h6.sal.bam	other	1510684	1510684	0	+	3	4	152	155	1.5
CP008925.1	h6.sal.bam	other	1510685	1510685	0	+	1	2	153	151	0.5
CP008925.1	h6.sal.bam	other	1510686	1510686	0	+	1	3	152	156	0.5
CP008925.1	h6.sal.bam	GTTC	1510687	1510687	1510678	+	0	1	151	156	0.0
CP008925.1	h6.sal.bam	other	1510688	1510688	0	+	0	3	151	155	0.0
CP008925.1	h6.sal.bam	GTTC	1510689	1510689	1510678	+	1	1	151	152	0.5
CP008925.1	h6.sal.bam	other	1510690	1510690	0	+	2	6	152	153	1.0
CP008925.1	h6.sal.bam	other	1510691	1510691	0	+	3	2	154	147	1.5
CP008925.1	h6.sal.bam	GAAC	1510692	1510692	1510700	+	2	2	155	145	1.0
CP008925.1	h6.sal.bam	other	1510693	1510693	0	+	2	2	154	144	1.0
CP008925.1	h6.sal.bam	GAAC	1510694	1510694	1510700	+	6	3	160	142	3.0
CP008925.1	h6.sal.bam	other	1510695	1510695	0	+	4	1	161	141	2.0
CP008925.1	h6.sal.bam	GTTC	1510696	1510696	1510687	+	2	9	163	144	1.0
CP008925.1	h6.sal.bam	other	1510697	1510697	0	+	3	1	166	135	1.5
CP008925.1	h6.sal.bam	GTTC	1510698	1510698	1510687	+	5	2	171	136	2.5
CP008925.1	h6.sal.bam	other	1510699	1510699	0	+	5	5	173	138	2.5
CP008925.1	h6.sal.bam	other	1510700	1510700	0	+	3	1	170	134	1.5
CP008925.1	h6.sal.bam	other	1510701	1510701	0	+	2	1	166	134	1.0
CP008925.1	h6.sal.bam	other	1510702	1510702	0	+	1	3	166	136	0.5
CP008925.1	h6.sal.bam	other	1510703	1510703	0	+	0	6	166	134	0.0
CP008925.1	h6.sal.bam	other	1510704	1510704	0	+	0	6	164	130	0.0
CP008925.1	h6.sal.bam	other	1510705	1510705	0	+	1	0	163	125	0.5
CP008925.1	h6.sal.bam	other	1510706	1510706	0	+	1	2	164	130	0.5
CP008925.1	h6.sal.bam	other	1510707	1510707	0	+	0	4	159	129	0.0
CP008925.1	h6.sal.bam	other	1510708	1510708	0	+	5	2	162	125	2.5
CP008925.1	h6.sal.bam	GAAC	1510709	1510709	1510700	+	3	2	164	123	1.5
CP008925.1	h6.sal.bam	other	1510710	1510710	0	+	2	2	163	121	1.0
CP008925.1	h6.sal.bam	GAAC	1510711	1510711	1510700	+	7	3	165	122	3.5
CP008925.1	h6.sal.bam	other	1510712	1510712	0	+	2	2	167	119	1.0
CP008925.1	h6.sal.bam	other	1510713	1510713	0	+	2	3	152	118	1.0
CP008925.1	h6.sal.bam	other	1510714	1510714	0	+	2	1	154	117	1.0
CP008925.1	h6.sal.bam	other	1510715	1510715	0	+	3	1	157	116	2.0
CP008925.1	h6.sal.bam	other	1510716	1510716	0	+	0	2	157	115	0.0
CP008925.1	h6.sal.bam	other	1510717	1510717	0	+	1	1	158	119	1.0
CP008925.1	h6.sal.bam	other	1510718	1510718	0	+	4	6	161	121	4.0
CP008925.1	h6.sal.bam	other	1510719	1510719	0	+	0	4	161	115	0.0
CP008925.1	h6.sal.bam	other	1510720	1510720	0	+	3	3	161	115	3.0
CP008925.1	h6.sal.bam	other	1510721	1510721	0	+	0	0	161	115	0.0
CP008925.1	h6.sal.bam	other	1510722	1510722	0	+	5	1	162	116	3.3333333333333335
CP008925.1	h6.sal.bam	other	1510723	1510723	0	+	2	4	162	118	2.0
CP008925.1	h6.sal.bam	other	1510724	1510724	0	+	0	1	157	114	0.0
CP008925.1	h6.sal.bam	other	1510725	1510725	0	+	3	2	158	117	1.5
CP008925.1	h6.sal.bam	other	1510726	1510726	0	+	0	4	153	116	0.0
CP008925.1	h6.sal.bam	other	1510727	1510727	0	+	3	2	153	114	1.5
CP008925.1	h6.sal.bam	other	1510728	1510728	0	+	1	3	153	113	0.5
CP008925.1	h6.sal.bam	other	1510729	1510729	0	+	4	1	153	112	2.0
CP008925.1	h6.sal.bam	other	1510730	1510730	0	+	1	3	152	111	0.5
CP008925.1	h6.sal.bam	other	1510731	1510731	0	+	2	0	154	111	1.0
CP008925.1	h6.sal.bam	other	1510732	1510732	0	+	0	1	153	113	0.0
CP008925.1	h6.sal.bam	other	1510733	1510733	0	+	1	0	152	113	0.5
CP008925.1	h6.sal.bam	other	1510734	1510734	0	+	4	0	156	113	2.0
CP008925.1	h6.sal.bam	other	1510735	1510735	0	+	1	1	156	113	0.5
CP008925.1	h6.sal.bam	other	1510736	1510736	0	+	2	2	155	116	1.0
CP008925.1	h6.sal.bam	other	1510737	1510737	0	+	1	1	152	114	0.5
CP008925.1	h6.sal.bam	other	1510738	1510738	0	+	2	0	151	113	1.0
CP008925.1	h6.sal.bam	other	1510739	1510739	0	+	1	1	149	122	0.5
CP008925.1	h6.sal.bam	other	1510740	1510740	0	+	1	1	145	124	0.5
CP008925.1	h6.sal.bam	other	1510741	1510741	0	+	1	5	143	125	0.5
CP008925.1	h6.sal.bam	other	1510742	1510742	0	+	1	0	141	123	0.5
CP008925.1	h6.sal.bam	other	1510743	1510743	0	+	2	0	139	124	1.0
CP008925.1	h6.sal.bam	other	1510744	1510744	0	+	4	2	141	128	2.0
CP008925.1	h6.sal.bam	other	1510745	1510745	0	+	1	1	138	128	0.5
CP008925.1	h6.sal.bam	other	1510746	1510746	0	+	1	3	139	133	0.5
CP008925.1	h6.sal.bam	other	1510747	1510747	0	+	0	4	139	131	0.0
CP008925.1	h6.sal.bam	other	1510748	1510748	0	+	1	1	137	129	0.5
CP008925.1	h6.sal.bam	other	1510749	1510749	0	+	0	2	137	132	0.0
CP008925.1	h6.sal.bam	other	1510750	1510750	0	+	2	1	138	131	1.3333333333333333
CP008925.1	h6.sal.bam	other	1510751	1510751	0	+	2	2	139	131	1.3333333333333333
CP008925.1	h6.sal.bam	other	1510752	1510752	0	+	0	0	138	133	0.0
CP008925.1	h6.sal.bam	other	1510753	1510753	0	+	1	0	138	133	0.5
CP008925.1	h6.sal.bam	other	1510754	1510754	0	+	9	0	141	134	4.5
CP008925.1	h6.sal.bam	other	1510755	1510755	0	+	1	2	142	135	0.5
CP008925.1	h6.sal.bam	GTTC	1510756	1510756	1510764	+	4	1	146	136	2.0
CP008925.1	h6.sal.bam	other	1510757	1510757	0	+	1	2	147	137	0.5
CP008925.1	h6.sal.bam	GTTC	1510758	1510758	1510764	+	2	4	149	135	1.0
CP008925.1	h6.sal.bam	other	1510759	1510759	0	+	2	3	148	131	1.0
CP008925.1	h6.sal.bam	other	1510760	1510760	0	+	0	2	147	129	0.0
CP008925.1	h6.sal.bam	other	1510761	1510761	0	+	0	3	146	128	0.0
CP008925.1	h6.sal.bam	other	1510762	1510762	0	+	1	0	146	131	0.5
CP008925.1	h6.sal.bam	other	1510763	1510763	0	+	3	1	149	136	1.5
CP008925.1	h6.sal.bam	other	1510764	1510764	0	+	2	1	149	144	1.3333333333333333
CP008925.1	h6.sal.bam	other	1510765	1510765	0	+	1	0	149	143	0.6666666666666666
CP008925.1	h6.sal.bam	other	1510766	1510766	0	+	4	0	150	148	2.6666666666666665
CP008925.1	h6.sal.bam	other	1510767	1510767	0	+	0	2	147	152	0.0
CP008925.1	h6.sal.bam	other	1510768	1510768	0	+	0	2	145	150	0.0
CP008925.1	h6.sal.bam	other	1510769	1510769	0	+	3	1	142	150	1.5
CP008925.1	h6.sal.bam	other	1510770	1510770	0	+	2	3	141	150	1.0
CP008925.1	h6.sal.bam	other	1510771	1510771	0	+	4	1	144	151	2.0
CP008925.1	h6.sal.bam	other	1510772	1510772	0	+	2	2	143	151	1.0
CP008925.1	h6.sal.bam	GTTC	1510773	1510773	1510764	+	0	3	136	150	0.0
CP008925.1	h6.sal.bam	other	1510774	1510774	0	+	2	1	128	154	1.0
CP008925.1	h6.sal.bam	GTTC	1510775	1510775	1510764	+	3	1	131	156	1.5
CP008925.1	h6.sal.bam	other	1510776	1510776	0	+	3	1	134	159	1.5
CP008925.1	h6.sal.bam	other	1510777	1510777	0	+	3	1	136	161	1.5
CP008925.1	h6.sal.bam	other	1510778	1510778	0	+	0	2	135	160	0.0
CP008925.1	h6.sal.bam	other	1510779	1510779	0	+	2	1	137	160	1.0
CP008925.1	h6.sal.bam	other	1510780	1510780	0	+	1	5	138	160	0.5
CP008925.1	h6.sal.bam	other	1510781	1510781	0	+	3	1	140	157	1.5
CP008925.1	h6.sal.bam	other	1510782	1510782	0	+	2	0	141	156	1.0
CP008925.1	h6.sal.bam	other	1510783	1510783	0	+	1	0	138	158	0.5
CP008925.1	h6.sal.bam	other	1510784	1510784	0	+	5	2	131	158	2.5
CP008925.1	h6.sal.bam	other	1510785	1510785	0	+	1	1	132	158	0.5
CP008925.1	h6.sal.bam	other	1510786	1510786	0	+	0	0	132	160	0.0
CP008925.1	h6.sal.bam	other	1510787	1510787	0	+	2	1	131	164	1.0
CP008925.1	h6.sal.bam	other	1510788	1510788	0	+	2	2	133	163	1.0
CP008925.1	h6.sal.bam	other	1510789	1510789	0	+	1	0	133	165	0.5
CP008925.1	h6.sal.bam	other	1510790	1510790	0	+	1	3	131	168	0.5
CP008925.1	h6.sal.bam	other	1510791	1510791	0	+	2	2	133	165	1.0
CP008925.1	h6.sal.bam	other	1510792	1510792	0	+	1	4	133	167	0.5
CP008925.1	h6.sal.bam	other	1510793	1510793	0	+	0	2	129	164	0.0
CP008925.1	h6.sal.bam	other	1510794	1510794	0	+	1	2	128	163	0.5
CP008925.1	h6.sal.bam	other	1510795	1510795	0	+	1	2	126	164	0.5
CP008925.1	h6.sal.bam	other	1510796	1510796	0	+	3	2	129	162	1.5
CP008925.1	h6.sal.bam	other	1510797	1510797	0	+	2	2	127	160	1.0
CP008925.1	h6.sal.bam	other	1510798	1510798	0	+	3	3	126	159	1.5
CP008925.1	h6.sal.bam	other	1510799	1510799	0	+	1	1	125	156	0.5
CP008925.1	h6.sal.bam	other	1510800	1510800	0	+	2	0	126	156	1.0
CP008925.1	h6.sal.bam	other	1510801	1510801	0	+	2	3	128	156	1.0
CP008925.1	h6.sal.bam	other	1510802	1510802	0	+	3	2	128	155	1.5
CP008925.1	h6.sal.bam	other	1510803	1510803	0	+	3	2	128	154	1.5
CP008925.1	h6.sal.bam	other	1510804	1510804	0	+	4	0	130	153	2.0
CP008925.1	h6.sal.bam	other	1510805	1510805	0	+	2	3	129	154	1.0
CP008925.1	h6.sal.bam	other	1510806	1510806	0	+	0	2	129	151	0.0
CP008925.1	h6.sal.bam	other	1510807	1510807	0	+	1	1	129	151	0.5
CP008925.1	h6.sal.bam	other	1510808	1510808	0	+	2	1	130	154	1.0
CP008925.1	h6.sal.bam	other	1510809	1510809	0	+	1	1	128	153	0.5
CP008925.1	h6.sal.bam	other	1510810	1510810	0	+	4	2	130	152	2.0
CP008925.1	h6.sal.bam	other	1510811	1510811	0	+	1	1	130	150	0.5
CP008925.1	h6.sal.bam	other	1510812	1510812	0	+	0	6	129	158	0.0
CP008925.1	h6.sal.bam	other	1510813	1510813	0	+	3	3	129	155	1.5
CP008925.1	h6.sal.bam	other	1510814	1510814	0	+	1	0	129	154	0.5
CP008925.1	h6.sal.bam	other	1510815	1510815	0	+	3	3	132	154	1.5
CP008925.1	h6.sal.bam	other	1510816	1510816	0	+	1	3	133	153	0.5
CP008925.1	h6.sal.bam	other	1510817	1510817	0	+	2	1	131	150	1.0
CP008925.1	h6.sal.bam	other	1510818	1510818	0	+	2	4	133	149	1.0
CP008925.1	h6.sal.bam	other	1510819	1510819	0	+	3	3	135	145	1.5
CP008925.1	h6.sal.bam	other	1510820	1510820	0	+	1	5	135	143	0.5
CP008925.1	h6.sal.bam	other	1510821	1510821	0	+	3	2	137	145	1.5
CP008925.1	h6.sal.bam	other	1510822	1510822	0	+	1	2	138	143	0.5
CP008925.1	h6.sal.bam	other	1510823	1510823	0	+	3	4	140	141	1.5
CP008925.1	h6.sal.bam	other	1510824	1510824	0	+	1	1	140	146	0.5
CP008925.1	h6.sal.bam	other	1510825	1510825	0	+	2	1	139	148	1.0
CP008925.1	h6.sal.bam	other	1510826	1510826	0	+	3	4	142	152	1.5
CP008925.1	h6.sal.bam	other	1510827	1510827	0	+	3	0	145	148	1.5
CP008925.1	h6.sal.bam	other	1510828	1510828	0	+	1	1	145	150	0.5
CP008925.1	h6.sal.bam	other	1510829	1510829	0	+	1	1	132	153	0.5
CP008925.1	h6.sal.bam	other	1510830	1510830	0	+	2	3	134	152	1.0
CP008925.1	h6.sal.bam	other	1510831	1510831	0	+	0	2	134	156	0.0
CP008925.1	h6.sal.bam	other	1510832	1510832	0	+	3	0	134	154	1.5
CP008925.1	h6.sal.bam	other	1510833	1510833	0	+	3	1	137	154	1.5
CP008925.1	h6.sal.bam	other	1510834	1510834	0	+	2	1	137	153	1.0
CP008925.1	h6.sal.bam	other	1510835	1510835	0	+	0	0	137	157	0.0
CP008925.1	h6.sal.bam	GAAC	1510836	1510836	1510844	+	1	7	138	160	0.5
CP008925.1	h6.sal.bam	other	1510837	1510837	0	+	0	5	137	156	0.0
CP008925.1	h6.sal.bam	GAAC	1510838	1510838	1510844	+	2	8	136	156	1.0
CP008925.1	h6.sal.bam	other	1510839	1510839	0	+	1	6	135	148	0.5
CP008925.1	h6.sal.bam	other	1510840	1510840	0	+	1	2	135	142	0.5
CP008925.1	h6.sal.bam	other	1510841	1510841	0	+	6	1	137	141	3.0
CP008925.1	h6.sal.bam	other	1510842	1510842	0	+	4	0	141	140	2.0
CP008925.1	h6.sal.bam	other	1510843	1510843	0	+	2	2	142	140	1.0
CP008925.1	h6.sal.bam	other	1510844	1510844	0	+	2	1	142	149	1.0
CP008925.1	h6.sal.bam	other	1510845	1510845	0	+	1	4	136	150	0.5
CP008925.1	h6.sal.bam	other	1510846	1510846	0	+	2	1	136	152	1.0
CP008925.1	h6.sal.bam	other	1510847	1510847	0	+	2	4	138	153	1.0
CP008925.1	h6.sal.bam	other	1510848	1510848	0	+	2	3	135	150	1.0
CP008925.1	h6.sal.bam	other	1510849	1510849	0	+	2	4	137	147	1.0
CP008925.1	h6.sal.bam	other	1510850	1510850	0	+	0	3	137	143	0.0
CP008925.1	h6.sal.bam	other	1510851	1510851	0	+	5	2	139	140	2.5
CP008925.1	h6.sal.bam	other	1510852	1510852	0	+	5	1	141	143	2.5
CP008925.1	h6.sal.bam	GAAC	1510853	1510853	1510844	+	0	2	138	143	0.0
CP008925.1	h6.sal.bam	other	1510854	1510854	0	+	6	1	144	144	3.0
CP008925.1	h6.sal.bam	GAAC	1510855	1510855	1510844	+	3	2	147	144	1.5
CP008925.1	h6.sal.bam	other	1510856	1510856	0	+	3	0	146	143	1.5
CP008925.1	h6.sal.bam	other	1510857	1510857	0	+	0	2	145	143	0.0
CP008925.1	h6.sal.bam	other	1510858	1510858	0	+	1	0	141	145	0.5
CP008925.1	h6.sal.bam	other	1510859	1510859	0	+	1	1	141	147	0.5
CP008925.1	h6.sal.bam	other	1510860	1510860	0	+	2	4	143	146	1.0
CP008925.1	h6.sal.bam	other	1510861	1510861	0	+	2	3	143	145	1.0
CP008925.1	h6.sal.bam	other	1510862	1510862	0	+	2	3	145	142	1.0
CP008925.1	h6.sal.bam	other	1510863	1510863	0	+	2	1	145	140	1.0
CP008925.1	h6.sal.bam	other	1510864	1510864	0	+	1	4	145	143	0.5
CP008925.1	h6.sal.bam	other	1510865	1510865	0	+	0	3	143	140	0.0
CP008925.1	h6.sal.bam	other	1510866	1510866	0	+	0	1	142	139	0.0
CP008925.1	h6.sal.bam	other	1510867	1510867	0	+	5	1	146	142	2.5
CP008925.1	h6.sal.bam	other	1510868	1510868	0	+	1	1	147	146	0.5
CP008925.1	h6.sal.bam	other	1510869	1510869	0	+	3	3	149	147	1.5
CP008925.1	h6.sal.bam	other	1510870	1510870	0	+	5	0	152	145	2.5
CP008925.1	h6.sal.bam	other	1510871	1510871	0	+	2	0	152	146	1.0
CP008925.1	h6.sal.bam	other	1510872	1510872	0	+	7	1	157	149	3.5
CP008925.1	h6.sal.bam	other	1510873	1510873	0	+	2	0	155	150	1.0
CP008925.1	h6.sal.bam	other	1510874	1510874	0	+	2	1	155	151	1.0
CP008925.1	h6.sal.bam	other	1510875	1510875	0	+	2	0	157	150	1.0
CP008925.1	h6.sal.bam	other	1510876	1510876	0	+	2	2	157	159	1.0
CP008925.1	h6.sal.bam	other	1510877	1510877	0	+	1	1	151	161	0.5
CP008925.1	h6.sal.bam	other	1510878	1510878	0	+	3	1	154	160	1.5
CP008925.1	h6.sal.bam	other	1510879	1510879	0	+	3	1	153	159	1.5
CP008925.1	h6.sal.bam	other	1510880	1510880	0	+	3	2	155	163	1.5
CP008925.1	h6.sal.bam	other	1510881	1510881	0	+	1	4	156	170	0.5
CP008925.1	h6.sal.bam	other	1510882	1510882	0	+	1	0	154	171	0.5
CP008925.1	h6.sal.bam	other	1510883	1510883	0	+	2	3	156	171	1.0
CP008925.1	h6.sal.bam	other	1510884	1510884	0	+	3	2	158	174	1.5
CP008925.1	h6.sal.bam	other	1510885	1510885	0	+	2	4	156	173	1.0
CP008925.1	h6.sal.bam	other	1510886	1510886	0	+	1	0	153	171	0.5
CP008925.1	h6.sal.bam	other	1510887	1510887	0	+	2	4	155	175	1.0
CP008925.1	h6.sal.bam	other	1510888	1510888	0	+	2	1	157	172	1.0
CP008925.1	h6.sal.bam	other	1510889	1510889	0	+	5	0	161	173	2.5
CP008925.1	h6.sal.bam	other	1510890	1510890	0	+	1	2	159	173	0.5
CP008925.1	h6.sal.bam	other	1510891	1510891	0	+	1	2	158	177	0.5
CP008925.1	h6.sal.bam	other	1510892	1510892	0	+	1	3	157	176	0.5
CP008925.1	h6.sal.bam	other	1510893	1510893	0	+	4	0	159	174	2.0
CP008925.1	h6.sal.bam	other	1510894	1510894	0	+	3	1	160	175	1.5
CP008925.1	h6.sal.bam	other	1510895	1510895	0	+	1	1	160	174	0.5
CP008925.1	h6.sal.bam	other	1510896	1510896	0	+	3	1	160	179	1.5
CP008925.1	h6.sal.bam	other	1510897	1510897	0	+	5	2	164	180	2.5
CP008925.1	h6.sal.bam	other	1510898	1510898	0	+	2	6	162	178	1.0
CP008925.1	h6.sal.bam	other	1510899	1510899	0	+	1	6	162	174	0.5
CP008925.1	h6.sal.bam	other	1510900	1510900	0	+	0	3	160	171	0.0
CP008925.1	h6.sal.bam	other	1510901	1510901	0	+	4	0	161	169	2.0
CP008925.1	h6.sal.bam	other	1510902	1510902	0	+	2	3	160	169	1.0
CP008925.1	h6.sal.bam	other	1510903	1510903	0	+	1	4	160	172	0.5
CP008925.1	h6.sal.bam	other	1510904	1510904	0	+	0	0	159	168	0.0
CP008925.1	h6.sal.bam	other	1510905	1510905	0	+	3	6	160	170	1.5
CP008925.1	h6.sal.bam	other	1510906	1510906	0	+	2	0	162	165	1.0
CP008925.1	h6.sal.bam	other	1510907	1510907	0	+	2	2	162	165	1.0
CP008925.1	h6.sal.bam	other	1510908	1510908	0	+	0	2	159	163	0.0
CP008925.1	h6.sal.bam	other	1510909	1510909	0	+	1	3	158	161	0.5
CP008925.1	h6.sal.bam	other	1510910	1510910	0	+	4	1	160	163	2.0
CP008925.1	h6.sal.bam	other	1510911	1510911	0	+	0	2	160	163	0.0
CP008925.1	h6.sal.bam	other	1510912	1510912	0	+	2	5	160	163	1.0
CP008925.1	h6.sal.bam	other	1510913	1510913	0	+	1	0	157	161	0.5
CP008925.1	h6.sal.bam	other	1510914	1510914	0	+	1	0	158	162	0.5
CP008925.1	h6.sal.bam	other	1510915	1510915	0	+	2	1	150	164	1.0
CP008925.1	h6.sal.bam	other	1510916	1510916	0	+	3	2	153	163	1.5
CP008925.1	h6.sal.bam	other	1510917	1510917	0	+	1	2	149	165	0.5
CP008925.1	h6.sal.bam	other	1510918	1510918	0	+	0	8	149	166	0.0
CP008925.1	h6.sal.bam	other	1510919	1510919	0	+	0	1	149	159	0.0
CP008925.1	h6.sal.bam	other	1510920	1510920	0	+	1	6	149	158	0.5
CP008925.1	h6.sal.bam	other	1510921	1510921	0	+	2	2	149	152	1.0
CP008925.1	h6.sal.bam	other	1510922	1510922	0	+	6	1	153	150	3.0
CP008925.1	h6.sal.bam	other	1510923	1510923	0	+	3	0	154	149	1.5
CP008925.1	h6.sal.bam	other	1510924	1510924	0	+	2	0	155	149	1.0
CP008925.1	h6.sal.bam	other	1510925	1510925	0	+	0	0	155	151	0.0
CP008925.1	h6.sal.bam	other	1510926	1510926	0	+	0	5	148	153	0.0
CP008925.1	h6.sal.bam	other	1510927	1510927	0	+	1	2	144	154	0.5
CP008925.1	h6.sal.bam	other	1510928	1510928	0	+	5	4	149	154	2.5
CP008925.1	h6.sal.bam	other	1510929	1510929	0	+	0	1	142	150	0.0
CP008925.1	h6.sal.bam	other	1510930	1510930	0	+	4	1	139	149	2.0
CP008925.1	h6.sal.bam	other	1510931	1510931	0	+	6	0	143	148	3.0
CP008925.1	h6.sal.bam	other	1510932	1510932	0	+	0	4	143	158	0.0
CP008925.1	h6.sal.bam	other	1510933	1510933	0	+	3	3	146	155	1.5
CP008925.1	h6.sal.bam	other	1510934	1510934	0	+	4	1	149	153	2.0
CP008925.1	h6.sal.bam	other	1510935	1510935	0	+	1	1	148	153	0.5
CP008925.1	h6.sal.bam	other	1510936	1510936	0	+	1	0	149	152	0.5
CP008925.1	h6.sal.bam	other	1510937	1510937	0	+	3	1	147	153	1.5
CP008925.1	h6.sal.bam	other	1510938	1510938	0	+	4	4	151	152	2.0
CP008925.1	h6.sal.bam	other	1510939	1510939	0	+	0	1	150	150	0.0
CP008925.1	h6.sal.bam	other	1510940	1510940	0	+	2	2	152	149	1.0
CP008925.1	h6.sal.bam	other	1510941	1510941	0	+	1	4	152	149	0.5
CP008925.1	h6.sal.bam	other	1510942	1510942	0	+	2	6	147	148	1.0
CP008925.1	h6.sal.bam	other	1510943	1510943	0	+	2	2	148	143	1.0
CP008925.1	h6.sal.bam	other	1510944	1510944	0	+	0	1	145	144	0.0
CP008925.1	h6.sal.bam	other	1510945	1510945	0	+	0	2	141	143	0.0
CP008925.1	h6.sal.bam	other	1510946	1510946	0	+	2	2	139	142	1.0
CP008925.1	h6.sal.bam	other	1510947	1510947	0	+	1	1	137	145	0.5
CP008925.1	h6.sal.bam	other	1510948	1510948	0	+	5	1	141	144	2.5
CP008925.1	h6.sal.bam	other	1510949	1510949	0	+	2	2	143	147	1.0
CP008925.1	h6.sal.bam	other	1510950	1510950	0	+	2	7	144	146	1.0
CP008925.1	h6.sal.bam	other	1510951	1510951	0	+	0	4	142	139	0.0
CP008925.1	h6.sal.bam	other	1510952	1510952	0	+	3	3	144	136	1.5
CP008925.1	h6.sal.bam	other	1510953	1510953	0	+	4	3	144	133	2.0
CP008925.1	h6.sal.bam	other	1510954	1510954	0	+	2	5	140	130	1.0
CP008925.1	h6.sal.bam	other	1510955	1510955	0	+	0	2	140	128	0.0
CP008925.1	h6.sal.bam	other	1510956	1510956	0	+	4	6	143	128	2.0
CP008925.1	h6.sal.bam	other	1510957	1510957	0	+	2	5	144	125	1.0
CP008925.1	h6.sal.bam	other	1510958	1510958	0	+	1	1	143	120	0.5
CP008925.1	h6.sal.bam	other	1510959	1510959	0	+	4	2	143	123	2.0
CP008925.1	h6.sal.bam	other	1510960	1510960	0	+	1	4	143	121	0.5
CP008925.1	h6.sal.bam	other	1510961	1510961	0	+	1	1	142	117	0.5
CP008925.1	h6.sal.bam	other	1510962	1510962	0	+	2	1	144	116	1.0
CP008925.1	h6.sal.bam	other	1510963	1510963	0	+	3	1	141	116	1.5
CP008925.1	h6.sal.bam	other	1510964	1510964	0	+	2	1	139	119	1.0
CP008925.1	h6.sal.bam	other	1510965	1510965	0	+	1	7	140	121	0.5
CP008925.1	h6.sal.bam	other	1510966	1510966	0	+	4	1	143	116	2.0
CP008925.1	h6.sal.bam	other	1510967	1510967	0	+	5	2	148	121	2.5
CP008925.1	h6.sal.bam	other	1510968	1510968	0	+	0	2	146	121	0.0
CP008925.1	h6.sal.bam	other	1510969	1510969	0	+	7	2	150	119	3.5
CP008925.1	h6.sal.bam	other	1510970	1510970	0	+	3	1	147	117	1.5
CP008925.1	h6.sal.bam	other	1510971	1510971	0	+	2	1	149	117	1.0
CP008925.1	h6.sal.bam	other	1510972	1510972	0	+	2	0	144	118	1.0
CP008925.1	h6.sal.bam	other	1510973	1510973	0	+	0	2	144	121	0.0
CP008925.1	h6.sal.bam	other	1510974	1510974	0	+	0	3	141	119	0.0
CP008925.1	h6.sal.bam	other	1510975	1510975	0	+	4	3	145	117	2.0
CP008925.1	h6.sal.bam	other	1510976	1510976	0	+	1	2	146	114	0.5
CP008925.1	h6.sal.bam	other	1510977	1510977	0	+	2	2	146	112	1.0
CP008925.1	h6.sal.bam	other	1510978	1510978	0	+	4	1	149	112	2.0
CP008925.1	h6.sal.bam	other	1510979	1510979	0	+	2	1	151	113	1.0
CP008925.1	h6.sal.bam	other	1510980	1510980	0	+	1	1	147	113	0.5
CP008925.1	h6.sal.bam	other	1510981	1510981	0	+	3	0	149	115	1.5
CP008925.1	h6.sal.bam	other	1510982	1510982	0	+	2	2	149	118	1.0
CP008925.1	h6.sal.bam	other	1510983	1510983	0	+	0	2	149	117	0.0
CP008925.1	h6.sal.bam	other	1510984	1510984	0	+	2	1	150	115	1.0
CP008925.1	h6.sal.bam	other	1510985	1510985	0	+	4	1	150	114	2.0
CP008925.1	h6.sal.bam	other	1510986	1510986	0	+	3	2	153	113	1.5
CP008925.1	h6.sal.bam	other	1510987	1510987	0	+	6	3	157	120	3.0
CP008925.1	h6.sal.bam	other	1510988	1510988	0	+	4	0	159	121	2.0
CP008925.1	h6.sal.bam	other	1510989	1510989	0	+	0	5	159	121	0.0
CP008925.1	h6.sal.bam	other	1510990	1510990	0	+	3	1	160	123	1.5
CP008925.1	h6.sal.bam	other	1510991	1510991	0	+	0	0	158	122	0.0
CP008925.1	h6.sal.bam	other	1510992	1510992	0	+	2	3	159	122	1.0
CP008925.1	h6.sal.bam	other	1510993	1510993	0	+	1	1	160	123	0.5
CP008925.1	h6.sal.bam	other	1510994	1510994	0	+	0	0	160	122	0.0
CP008925.1	h6.sal.bam	other	1510995	1510995	0	+	1	0	160	125	0.5
CP008925.1	h6.sal.bam	other	1510996	1510996	0	+	0	0	158	125	0.0
CP008925.1	h6.sal.bam	other	1510997	1510997	0	+	1	1	154	125	0.5
CP008925.1	h6.sal.bam	other	1510998	1510998	0	+	0	1	151	126	0.0
CP008925.1	h6.sal.bam	other	1510999	1510999	0	+	3	2	152	125	1.5
CP008925.1	h6.sal.bam	other	1511000	1511000	0	+	1	3	153	128	0.5
CP008925.1	h6.sal.bam	other	1511001	1511001	0	+	1	3	154	130	0.5
CP008925.1	h6.sal.bam	other	1511002	1511002	0	+	1	2	154	128	0.5
CP008925.1	h6.sal.bam	other	1511003	1511003	0	+	7	3	156	127	3.5
CP008925.1	h6.sal.bam	other	1511004	1511004	0	+	4	4	160	124	2.6666666666666665
CP008925.1	h6.sal.bam	other	1511005	1511005	0	+	0	3	157	122	0.0
CP008925.1	h6.sal.bam	other	1511006	1511006	0	+	2	2	153	119	2.0
CP008925.1	h6.sal.bam	other	1511007	1511007	0	+	4	1	157	117	4.0
CP008925.1	h6.sal.bam	other	1511008	1511008	0	+	4	1	158	116	2.6666666666666665
CP008925.1	h6.sal.bam	other	1511009	1511009	0	+	2	1	155	116	2.0
CP008925.1	h6.sal.bam	other	1511010	1511010	0	+	1	1	155	115	1.0
CP008925.1	h6.sal.bam	other	1511011	1511011	0	+	1	1	156	114	1.0
CP008925.1	h6.sal.bam	other	1511012	1511012	0	+	2	2	154	115	2.0
CP008925.1	h6.sal.bam	other	1511013	1511013	0	+	0	0	151	115	0.0
CP008925.1	h6.sal.bam	other	1511014	1511014	0	+	1	2	150	120	1.0
CP008925.1	h6.sal.bam	GTTC	1511015	1511015	1511023	+	2	2	150	122	2.0
CP008925.1	h6.sal.bam	other	1511016	1511016	0	+	2	1	152	121	2.0
CP008925.1	h6.sal.bam	GTTC	1511017	1511017	1511023	+	3	2	153	122	3.0
CP008925.1	h6.sal.bam	other	1511018	1511018	0	+	3	3	153	123	3.0
CP008925.1	h6.sal.bam	other	1511019	1511019	0	+	0	2	153	120	0.0
CP008925.1	h6.sal.bam	other	1511020	1511020	0	+	3	0	156	123	3.0
CP008925.1	h6.sal.bam	other	1511021	1511021	0	+	5	2	155	124	5.0
CP008925.1	h6.sal.bam	other	1511022	1511022	0	+	1	0	156	123	1.0
CP008925.1	h6.sal.bam	other	1511023	1511023	0	+	1	3	157	126	1.0
CP008925.1	h6.sal.bam	other	1511024	1511024	0	+	1	1	156	123	1.0
CP008925.1	h6.sal.bam	other	1511025	1511025	0	+	0	0	154	123	0.0
CP008925.1	h6.sal.bam	other	1511026	1511026	0	+	0	0	154	125	0.0
CP008925.1	h6.sal.bam	other	1511027	1511027	0	+	0	1	147	127	0.0
CP008925.1	h6.sal.bam	other	1511028	1511028	0	+	2	2	149	126	2.0
CP008925.1	h6.sal.bam	other	1511029	1511029	0	+	2	4	149	127	2.0
CP008925.1	h6.sal.bam	other	1511030	1511030	0	+	0	2	149	125	0.0
CP008925.1	h6.sal.bam	other	1511031	1511031	0	+	1	0	144	123	1.0
CP008925.1	h6.sal.bam	GTTC	1511032	1511032	1511023	+	1	0	140	125	1.0
CP008925.1	h6.sal.bam	other	1511033	1511033	0	+	0	3	140	127	0.0
CP008925.1	h6.sal.bam	GTTC	1511034	1511034	1511023	+	3	0	143	124	3.0
CP008925.1	h6.sal.bam	other	1511035	1511035	0	+	3	0	144	126	3.0
CP008925.1	h6.sal.bam	other	1511036	1511036	0	+	2	0	143	128	2.0
CP008925.1	h6.sal.bam	other	1511037	1511037	0	+	0	1	143	128	0.0
CP008925.1	h6.sal.bam	other	1511038	1511038	0	+	0	5	141	128	0.0
CP008925.1	h6.sal.bam	other	1511039	1511039	0	+	2	2	141	126	2.0
CP008925.1	h6.sal.bam	other	1511040	1511040	0	+	1	5	141	126	1.0
CP008925.1	h6.sal.bam	other	1511041	1511041	0	+	0	3	137	123	0.0
CP008925.1	h6.sal.bam	other	1511042	1511042	0	+	3	2	135	121	3.0
CP008925.1	h6.sal.bam	other	1511043	1511043	0	+	1	1	136	123	1.0
CP008925.1	h6.sal.bam	other	1511044	1511044	0	+	3	0	132	123	3.0
CP008925.1	h6.sal.bam	other	1511045	1511045	0	+	3	1	131	126	3.0
CP008925.1	h6.sal.bam	other	1511046	1511046	0	+	0	1	130	126	0.0
CP008925.1	h6.sal.bam	other	1511047	1511047	0	+	3	3	131	126	3.0
CP008925.1	h6.sal.bam	other	1511048	1511048	0	+	0	0	131	123	0.0
CP008925.1	h6.sal.bam	other	1511049	1511049	0	+	7	4	138	123	7.0
CP008925.1	h6.sal.bam	other	1511050	1511050	0	+	1	0	134	119	1.0
CP008925.1	h6.sal.bam	other	1511051	1511051	0	+	0	1	133	126	0.0
CP008925.1	h6.sal.bam	other	1511052	1511052	0	+	0	2	131	129	0.0
CP008925.1	h6.sal.bam	other	1511053	1511053	0	+	1	2	128	129	1.0
CP008925.1	h6.sal.bam	other	1511054	1511054	0	+	0	0	126	131	0.0
CP008925.1	h6.sal.bam	other	1511055	1511055	0	+	1	4	124	137	1.0
CP008925.1	h6.sal.bam	other	1511056	1511056	0	+	0	2	122	246	0.0
CP008925.1	h6.sal.bam	other	1511057	1511057	0	+	3	0	124	246	3.0
CP008925.1	h6.sal.bam	other	1511058	1511058	0	+	2	0	117	247	2.0
CP008925.1	h6.sal.bam	other	1511059	1511059	0	+	0	0	117	248	0.0
CP008925.1	h6.sal.bam	other	1511060	1511060	0	+	0	0	117	255	0.0
CP008925.1	h6.sal.bam	other	1511061	1511061	0	+	0	11	117	256	0.0
CP008925.1	h6.sal.bam	other	1511062	1511062	0	+	3	3	115	245	3.0
CP008925.1	h6.sal.bam	other	1511063	1511063	0	+	0	1	109	244	0.0
CP008925.1	h6.sal.bam	other	1511064	1511064	0	+	1	3	110	243	1.0
CP008925.1	h6.sal.bam	other	1511065	1511065	0	+	0	1	108	240	0.0
CP008925.1	h6.sal.bam	other	1511066	1511066	0	+	3	1	109	244	3.0
CP008925.1	h6.sal.bam	other	1511067	1511067	0	+	0	4	109	243	0.0
CP008925.1	h6.sal.bam	other	1511068	1511068	0	+	0	0	108	243	0.0
CP008925.1	h6.sal.bam	other	1511069	1511069	0	+	1	2	109	243	1.0
CP008925.1	h6.sal.bam	other	1511070	1511070	0	+	1	2	109	242	1.0
CP008925.1	h6.sal.bam	other	1511071	1511071	0	+	2	0	111	240	2.0
CP008925.1	h6.sal.bam	other	1511072	1511072	0	+	0	0	110	240	0.0
CP008925.1	h6.sal.bam	other	1511073	1511073	0	+	1	5	111	262	1.0
CP008925.1	h6.sal.bam	other	1511074	1511074	0	+	3	1	110	267	3.0
CP008925.1	h6.sal.bam	other	1511075	1511075	0	+	3	4	112	266	3.0
CP008925.1	h6.sal.bam	other	1511076	1511076	0	+	2	1	113	263	2.0
CP008925.1	h6.sal.bam	other	1511077	1511077	0	+	1	1	112	268	1.0
CP008925.1	h6.sal.bam	other	1511078	1511078	0	+	2	1	109	267	2.0
CP008925.1	h6.sal.bam	other	1511079	1511079	0	+	3	1	109	267	3.0
CP008925.1	h6.sal.bam	other	1511080	1511080	0	+	0	0	107	267	0.0
CP008925.1	h6.sal.bam	other	1511081	1511081	0	+	0	0	102	268	0.0
CP008925.1	h6.sal.bam	other	1511082	1511082	0	+	0	0	102	268	0.0
CP008925.1	h6.sal.bam	other	1511083	1511083	0	+	0	0	97	271	0.0
CP008925.1	h6.sal.bam	other	1511084	1511084	0	+	1	0	97	271	1.0
CP008925.1	h6.sal.bam	other	1511085	1511085	0	+	0	0	97	275	0.0
CP008925.1	h6.sal.bam	other	1511086	1511086	0	+	1	2	97	276	1.0
CP008925.1	h6.sal.bam	other	1511087	1511087	0	+	0	3	95	275	0.0
CP008925.1	h6.sal.bam	other	1511088	1511088	0	+	0	5	95	273	0.0
CP008925.1	h6.sal.bam	other	1511089	1511089	0	+	2	3	94	268	2.0
CP008925.1	h6.sal.bam	other	1511090	1511090	0	+	3	1	97	265	3.0
CP008925.1	h6.sal.bam	other	1511091	1511091	0	+	2	2	95	264	2.0
CP008925.1	h6.sal.bam	other	1511092	1511092	0	+	1	3	93	262	1.0
CP008925.1	h6.sal.bam	other	1511093	1511093	0	+	1	1	93	264	1.0
CP008925.1	h6.sal.bam	other	1511094	1511094	0	+	0	4	93	263	0.0
CP008925.1	h6.sal.bam	other	1511095	1511095	0	+	2	1	92	261	2.0
CP008925.1	h6.sal.bam	other	1511096	1511096	0	+	2	2	88	260	2.0
CP008925.1	h6.sal.bam	other	1511097	1511097	0	+	1	3	89	259	1.0
CP008925.1	h6.sal.bam	other	1511098	1511098	0	+	0	1	88	256	0.0
CP008925.1	h6.sal.bam	other	1511099	1511099	0	+	0	1	87	258	0.0
CP008925.1	h6.sal.bam	other	1511100	1511100	0	+	1	1	88	259	1.0
CP008925.1	h6.sal.bam	other	1511101	1511101	0	+	1	2	89	264	1.0
CP008925.1	h6.sal.bam	other	1511102	1511102	0	+	2	1	87	262	2.0
CP008925.1	h6.sal.bam	other	1511103	1511103	0	+	2	2	89	263	2.0
CP008925.1	h6.sal.bam	other	1511104	1511104	0	+	1	2	90	262	1.0
CP008925.1	h6.sal.bam	other	1511105	1511105	0	+	2	0	92	263	2.0
CP008925.1	h6.sal.bam	other	1511106	1511106	0	+	4	2	95	263	4.0
CP008925.1	h6.sal.bam	other	1511107	1511107	0	+	5	2	98	266	5.0
CP008925.1	h6.sal.bam	other	1511108	1511108	0	+	1	1	99	264	1.0
CP008925.1	h6.sal.bam	other	1511109	1511109	0	+	0	3	97	265	0.0
CP008925.1	h6.sal.bam	other	1511110	1511110	0	+	0	1	92	264	0.0
CP008925.1	h6.sal.bam	other	1511111	1511111	0	+	1	1	91	263	1.0
CP008925.1	h6.sal.bam	other	1511112	1511112	0	+	2	0	93	262	2.0
CP008925.1	h6.sal.bam	other	1511113	1511113	0	+	1	1	94	263	1.0
CP008925.1	h6.sal.bam	other	1511114	1511114	0	+	0	2	93	262	0.0
CP008925.1	h6.sal.bam	other	1511115	1511115	0	+	0	2	93	260	0.0
CP008925.1	h6.sal.bam	other	1511116	1511116	0	+	1	3	94	260	1.0
CP008925.1	h6.sal.bam	other	1511117	1511117	0	+	0	2	91	260	0.0
CP008925.1	h6.sal.bam	other	1511118	1511118	0	+	0	1	90	260	0.0
CP008925.1	h6.sal.bam	other	1511119	1511119	0	+	1	3	89	260	1.0
CP008925.1	h6.sal.bam	other	1511120	1511120	0	+	1	1	86	257	1.0
CP008925.1	h6.sal.bam	other	1511121	1511121	0	+	1	1	87	256	1.0
CP008925.1	h6.sal.bam	other	1511122	1511122	0	+	2	0	79	258	2.0
CP008925.1	h6.sal.bam	other	1511123	1511123	0	+	0	3	79	258	0.0
CP008925.1	h6.sal.bam	other	1511124	1511124	0	+	0	4	79	255	0.0
CP008925.1	h6.sal.bam	other	1511125	1511125	0	+	0	0	78	255	0.0
CP008925.1	h6.sal.bam	other	1511126	1511126	0	+	1	4	79	255	1.0
CP008925.1	h6.sal.bam	other	1511127	1511127	0	+	2	2	81	251	2.0
CP008925.1	h6.sal.bam	other	1511128	1511128	0	+	1	4	81	251	1.0
CP008925.1	h6.sal.bam	other	1511129	1511129	0	+	2	6	82	249	2.0
CP008925.1	h6.sal.bam	GTTC	1511130	1511130	1511138	+	1	120	83	243	1.0
CP008925.1	h6.sal.bam	other	1511131	1511131	0	+	3	2	85	123	3.0
CP008925.1	h6.sal.bam	GTTC	1511132	1511132	1511138	+	116	1	196	124	116.0
CP008925.1	h6.sal.bam	other	1511133	1511133	0	+	1	0	197	123	1.0
CP008925.1	h6.sal.bam	other	1511134	1511134	0	+	1	4	198	125	1.0
CP008925.1	h6.sal.bam	other	1511135	1511135	0	+	1	1	199	121	1.0
CP008925.1	h6.sal.bam	other	1511136	1511136	0	+	1	0	200	123	1.0
CP008925.1	h6.sal.bam	other	1511137	1511137	0	+	0	3	197	124	0.0
CP008925.1	h6.sal.bam	other	1511138	1511138	0	+	8	0	205	122	8.0
CP008925.1	h6.sal.bam	other	1511139	1511139	0	+	6	0	210	122	6.0
CP008925.1	h6.sal.bam	other	1511140	1511140	0	+	0	5	210	123	0.0
CP008925.1	h6.sal.bam	other	1511141	1511141	0	+	2	1	209	120	2.0
CP008925.1	h6.sal.bam	other	1511142	1511142	0	+	2	1	210	119	2.0
CP008925.1	h6.sal.bam	other	1511143	1511143	0	+	2	0	212	119	2.0
CP008925.1	h6.sal.bam	other	1511144	1511144	0	+	4	1	216	119	4.0
CP008925.1	h6.sal.bam	other	1511145	1511145	0	+	1	0	216	118	1.0
CP008925.1	h6.sal.bam	other	1511146	1511146	0	+	2	0	216	118	2.0
CP008925.1	h6.sal.bam	GTTC	1511147	1511147	1511138	+	2	30	218	118	2.0
CP008925.1	h6.sal.bam	other	1511148	1511148	0	+	2	9	216	92	2.0
CP008925.1	h6.sal.bam	GTTC	1511149	1511149	1511138	+	48	0	259	87	48.0
CP008925.1	h6.sal.bam	other	1511150	1511150	0	+	8	0	267	87	8.0
CP008925.1	h6.sal.bam	other	1511151	1511151	0	+	2	4	267	90	2.0
CP008925.1	h6.sal.bam	other	1511152	1511152	0	+	2	0	268	86	2.0
CP008925.1	h6.sal.bam	other	1511153	1511153	0	+	2	0	268	86	2.0
CP008925.1	h6.sal.bam	other	1511154	1511154	0	+	10	1	275	90	10.0
CP008925.1	h6.sal.bam	other	1511155	1511155	0	+	4	2	279	91	4.0
CP008925.1	h6.sal.bam	other	1511156	1511156	0	+	0	0	279	89	0.0
CP008925.1	h6.sal.bam	other	1511157	1511157	0	+	1	2	280	92	1.0
CP008925.1	h6.sal.bam	other	1511158	1511158	0	+	2	2	282	90	2.0
CP008925.1	h6.sal.bam	other	1511159	1511159	0	+	0	1	282	88	0.0
CP008925.1	h6.sal.bam	other	1511160	1511160	0	+	0	1	281	90	0.0
CP008925.1	h6.sal.bam	other	1511161	1511161	0	+	1	1	282	89	1.0
CP008925.1	h6.sal.bam	GTTC	1511162	1511162	1511170	+	0	0	282	89	0.0
CP008925.1	h6.sal.bam	other	1511163	1511163	0	+	0	0	282	93	0.0
CP008925.1	h6.sal.bam	GTTC	1511164	1511164	1511170	+	3	5	283	100	3.0
CP008925.1	h6.sal.bam	other	1511165	1511165	0	+	3	0	283	98	3.0
CP008925.1	h6.sal.bam	other	1511166	1511166	0	+	2	1	283	98	2.0
CP008925.1	h6.sal.bam	other	1511167	1511167	0	+	5	0	287	99	5.0
CP008925.1	h6.sal.bam	other	1511168	1511168	0	+	3	0	289	99	3.0
CP008925.1	h6.sal.bam	other	1511169	1511169	0	+	3	2	292	99	2.0
CP008925.1	h6.sal.bam	other	1511170	1511170	0	+	2	0	292	98	1.3333333333333333
CP008925.1	h6.sal.bam	other	1511171	1511171	0	+	0	0	291	98	0.0
CP008925.1	h6.sal.bam	other	1511172	1511172	0	+	1	1	291	99	0.6666666666666666
CP008925.1	h6.sal.bam	other	1511173	1511173	0	+	1	2	292	99	0.6666666666666666
CP008925.1	h6.sal.bam	other	1511174	1511174	0	+	3	2	294	97	1.5
CP008925.1	h6.sal.bam	other	1511175	1511175	0	+	1	6	295	95	0.5
CP008925.1	h6.sal.bam	other	1511176	1511176	0	+	0	0	294	95	0.0
CP008925.1	h6.sal.bam	other	1511177	1511177	0	+	1	2	293	96	0.5
CP008925.1	h6.sal.bam	other	1511178	1511178	0	+	0	1	291	96	0.0
CP008925.1	h6.sal.bam	GTTC	1511179	1511179	1511170	+	0	4	290	95	0.0
CP008925.1	h6.sal.bam	other	1511180	1511180	0	+	1	0	289	91	0.5
CP008925.1	h6.sal.bam	GTTC	1511181	1511181	1511170	+	5	3	290	93	3.3333333333333335
CP008925.1	h6.sal.bam	other	1511182	1511182	0	+	1	2	287	91	0.6666666666666666
CP008925.1	h6.sal.bam	other	1511183	1511183	0	+	1	0	287	95	0.5
CP008925.1	h6.sal.bam	other	1511184	1511184	0	+	4	2	291	96	2.0
CP008925.1	h6.sal.bam	other	1511185	1511185	0	+	1	0	292	97	0.5
CP008925.1	h6.sal.bam	other	1511186	1511186	0	+	2	0	290	99	1.0
CP008925.1	h6.sal.bam	other	1511187	1511187	0	+	5	1	295	101	2.5
CP008925.1	h6.sal.bam	other	1511188	1511188	0	+	1	0	296	100	0.5
CP008925.1	h6.sal.bam	other	1511189	1511189	0	+	2	2	298	100	1.0
CP008925.1	h6.sal.bam	other	1511190	1511190	0	+	2	0	300	101	1.0
CP008925.1	h6.sal.bam	other	1511191	1511191	0	+	0	3	299	101	0.0
CP008925.1	h6.sal.bam	other	1511192	1511192	0	+	0	4	299	98	0.0
CP008925.1	h6.sal.bam	other	1511193	1511193	0	+	2	0	301	105	1.0
CP008925.1	h6.sal.bam	other	1511194	1511194	0	+	0	0	300	105	0.0
CP008925.1	h6.sal.bam	other	1511195	1511195	0	+	2	0	301	105	1.0
CP008925.1	h6.sal.bam	other	1511196	1511196	0	+	3	3	303	110	1.5
CP008925.1	h6.sal.bam	other	1511197	1511197	0	+	2	1	303	110	1.0
CP008925.1	h6.sal.bam	other	1511198	1511198	0	+	1	2	304	111	0.6666666666666666
CP008925.1	h6.sal.bam	other	1511199	1511199	0	+	2	2	306	109	1.3333333333333333
CP008925.1	h6.sal.bam	other	1511200	1511200	0	+	4	0	308	114	4.0
CP008925.1	h6.sal.bam	other	1511201	1511201	0	+	1	2	309	114	1.0
CP008925.1	h6.sal.bam	other	1511202	1511202	0	+	2	1	305	113	2.0
CP008925.1	h6.sal.bam	other	1511203	1511203	0	+	0	2	305	113	0.0
CP008925.1	h6.sal.bam	other	1511204	1511204	0	+	1	0	306	111	1.0
CP008925.1	h6.sal.bam	other	1511205	1511205	0	+	3	0	305	112	3.0
CP008925.1	h6.sal.bam	other	1511206	1511206	0	+	1	1	192	113	1.0
CP008925.1	h6.sal.bam	other	1511207	1511207	0	+	2	1	194	114	2.0
CP008925.1	h6.sal.bam	other	1511208	1511208	0	+	4	0	196	113	4.0
CP008925.1	h6.sal.bam	other	1511209	1511209	0	+	0	0	196	113	0.0
CP008925.1	h6.sal.bam	other	1511210	1511210	0	+	0	3	195	118	0.0
CP008925.1	h6.sal.bam	other	1511211	1511211	0	+	4	1	198	115	4.0
CP008925.1	h6.sal.bam	other	1511212	1511212	0	+	1	1	199	114	1.0
CP008925.1	h6.sal.bam	other	1511213	1511213	0	+	0	1	190	123	0.0
CP008925.1	h6.sal.bam	other	1511214	1511214	0	+	0	0	184	124	0.0
CP008925.1	h6.sal.bam	other	1511215	1511215	0	+	3	2	187	125	3.0
CP008925.1	h6.sal.bam	other	1511216	1511216	0	+	1	0	186	124	1.0
CP008925.1	h6.sal.bam	other	1511217	1511217	0	+	1	1	184	124	1.0
CP008925.1	h6.sal.bam	other	1511218	1511218	0	+	2	0	184	123	2.0
CP008925.1	h6.sal.bam	other	1511219	1511219	0	+	2	0	182	125	2.0
CP008925.1	h6.sal.bam	other	1511220	1511220	0	+	1	1	182	129	1.0
CP008925.1	h6.sal.bam	other	1511221	1511221	0	+	4	2	182	134	4.0
CP008925.1	h6.sal.bam	other	1511222	1511222	0	+	0	0	176	134	0.0
CP008925.1	h6.sal.bam	other	1511223	1511223	0	+	1	5	177	134	1.0
CP008925.1	h6.sal.bam	other	1511224	1511224	0	+	4	1	138	134	4.0
CP008925.1	h6.sal.bam	other	1511225	1511225	0	+	3	0	133	133	3.0
CP008925.1	h6.sal.bam	other	1511226	1511226	0	+	1	0	132	134	1.0
CP008925.1	h6.sal.bam	other	1511227	1511227	0	+	3	4	134	134	3.0
CP008925.1	h6.sal.bam	other	1511228	1511228	0	+	1	0	133	138	1.0
CP008925.1	h6.sal.bam	other	1511229	1511229	0	+	0	2	123	141	0.0
CP008925.1	h6.sal.bam	other	1511230	1511230	0	+	1	2	120	142	1.0
CP008925.1	h6.sal.bam	other	1511231	1511231	0	+	1	1	118	143	1.0
CP008925.1	h6.sal.bam	other	1511232	1511232	0	+	3	0	121	143	3.0
CP008925.1	h6.sal.bam	other	1511233	1511233	0	+	2	0	123	148	2.0
CP008925.1	h6.sal.bam	other	1511234	1511234	0	+	0	3	123	148	0.0
CP008925.1	h6.sal.bam	other	1511235	1511235	0	+	2	0	125	146	2.0
CP008925.1	h6.sal.bam	other	1511236	1511236	0	+	5	1	129	152	5.0
CP008925.1	h6.sal.bam	other	1511237	1511237	0	+	2	4	131	152	2.0
CP008925.1	h6.sal.bam	other	1511238	1511238	0	+	1	8	132	148	1.0
CP008925.1	h6.sal.bam	other	1511239	1511239	0	+	0	3	128	142	0.0
CP008925.1	h6.sal.bam	other	1511240	1511240	0	+	1	0	126	142	1.0
CP008925.1	h6.sal.bam	other	1511241	1511241	0	+	5	1	129	145	5.0
CP008925.1	h6.sal.bam	other	1511242	1511242	0	+	5	0	129	144	5.0
CP008925.1	h6.sal.bam	other	1511243	1511243	0	+	1	0	127	146	1.0
CP008925.1	h6.sal.bam	other	1511244	1511244	0	+	3	1	127	150	3.0
CP008925.1	h6.sal.bam	other	1511245	1511245	0	+	4	1	129	151	4.0
CP008925.1	h6.sal.bam	other	1511246	1511246	0	+	1	0	129	156	1.0
CP008925.1	h6.sal.bam	other	1511247	1511247	0	+	2	1	127	156	2.0
CP008925.1	h6.sal.bam	other	1511248	1511248	0	+	1	0	128	157	1.0
CP008925.1	h6.sal.bam	other	1511249	1511249	0	+	4	6	132	158	4.0
CP008925.1	h6.sal.bam	other	1511250	1511250	0	+	0	0	130	152	0.0
CP008925.1	h6.sal.bam	other	1511251	1511251	0	+	1	1	131	157	1.0
CP008925.1	h6.sal.bam	other	1511252	1511252	0	+	2	2	132	159	2.0
CP008925.1	h6.sal.bam	other	1511253	1511253	0	+	0	2	132	159	0.0
CP008925.1	h6.sal.bam	other	1511254	1511254	0	+	1	0	133	157	1.0
CP008925.1	h6.sal.bam	other	1511255	1511255	0	+	2	0	134	157	2.0
CP008925.1	h6.sal.bam	other	1511256	1511256	0	+	2	1	131	163	2.0
CP008925.1	h6.sal.bam	other	1511257	1511257	0	+	0	6	129	165	0.0
CP008925.1	h6.sal.bam	other	1511258	1511258	0	+	1	1	125	160	1.0
CP008925.1	h6.sal.bam	other	1511259	1511259	0	+	1	3	126	161	1.0
CP008925.1	h6.sal.bam	other	1511260	1511260	0	+	1	2	127	159	1.0
CP008925.1	h6.sal.bam	other	1511261	1511261	0	+	0	2	124	159	0.0
CP008925.1	h6.sal.bam	other	1511262	1511262	0	+	2	0	123	157	2.0
CP008925.1	h6.sal.bam	other	1511263	1511263	0	+	2	3	124	157	2.0
CP008925.1	h6.sal.bam	other	1511264	1511264	0	+	3	1	125	161	3.0
CP008925.1	h6.sal.bam	other	1511265	1511265	0	+	1	6	124	160	1.0
CP008925.1	h6.sal.bam	other	1511266	1511266	0	+	2	4	126	155	2.0
CP008925.1	h6.sal.bam	other	1511267	1511267	0	+	1	0	126	152	1.0
CP008925.1	h6.sal.bam	other	1511268	1511268	0	+	2	2	128	153	2.0
CP008925.1	h6.sal.bam	other	1511269	1511269	0	+	0	2	128	152	0.0
CP008925.1	h6.sal.bam	other	1511270	1511270	0	+	4	1	127	155	4.0
CP008925.1	h6.sal.bam	other	1511271	1511271	0	+	0	3	127	155	0.0
CP008925.1	h6.sal.bam	other	1511272	1511272	0	+	4	2	127	153	4.0
CP008925.1	h6.sal.bam	other	1511273	1511273	0	+	1	2	128	151	1.0
CP008925.1	h6.sal.bam	other	1511274	1511274	0	+	1	5	128	153	1.0
CP008925.1	h6.sal.bam	other	1511275	1511275	0	+	1	1	125	154	1.0
CP008925.1	h6.sal.bam	other	1511276	1511276	0	+	1	0	123	158	1.0
CP008925.1	h6.sal.bam	other	1511277	1511277	0	+	0	1	123	158	0.0
CP008925.1	h6.sal.bam	other	1511278	1511278	0	+	1	0	123	162	1.0
CP008925.1	h6.sal.bam	other	1511279	1511279	0	+	0	1	120	164	0.0
CP008925.1	h6.sal.bam	other	1511280	1511280	0	+	1	1	119	165	1.0
CP008925.1	h6.sal.bam	other	1511281	1511281	0	+	1	2	120	164	1.0
CP008925.1	h6.sal.bam	other	1511282	1511282	0	+	0	1	118	166	0.0
CP008925.1	h6.sal.bam	other	1511283	1511283	0	+	1	4	116	167	1.0
CP008925.1	h6.sal.bam	other	1511284	1511284	0	+	2	2	118	168	2.0
CP008925.1	h6.sal.bam	other	1511285	1511285	0	+	1	3	118	166	1.0
CP008925.1	h6.sal.bam	other	1511286	1511286	0	+	0	4	115	166	0.0
CP008925.1	h6.sal.bam	other	1511287	1511287	0	+	2	1	116	165	2.0
CP008925.1	h6.sal.bam	other	1511288	1511288	0	+	1	3	117	164	1.0
CP008925.1	h6.sal.bam	other	1511289	1511289	0	+	1	2	118	161	1.0
CP008925.1	h6.sal.bam	other	1511290	1511290	0	+	2	0	116	160	2.0
CP008925.1	h6.sal.bam	other	1511291	1511291	0	+	2	1	118	160	2.0
CP008925.1	h6.sal.bam	other	1511292	1511292	0	+	0	1	117	164	0.0
CP008925.1	h6.sal.bam	other	1511293	1511293	0	+	6	4	118	165	6.0
CP008925.1	h6.sal.bam	other	1511294	1511294	0	+	1	3	115	162	1.0
CP008925.1	h6.sal.bam	other	1511295	1511295	0	+	2	3	116	162	2.0
CP008925.1	h6.sal.bam	other	1511296	1511296	0	+	2	2	118	159	2.0
CP008925.1	h6.sal.bam	other	1511297	1511297	0	+	1	2	118	157	1.0
CP008925.1	h6.sal.bam	other	1511298	1511298	0	+	0	3	116	159	0.0
CP008925.1	h6.sal.bam	other	1511299	1511299	0	+	2	3	112	158	2.0
CP008925.1	h6.sal.bam	other	1511300	1511300	0	+	2	4	114	155	2.0
CP008925.1	h6.sal.bam	other	1511301	1511301	0	+	1	1	114	155	1.0
CP008925.1	h6.sal.bam	other	1511302	1511302	0	+	2	3	113	157	2.0
CP008925.1	h6.sal.bam	other	1511303	1511303	0	+	0	0	113	157	0.0
CP008925.1	h6.sal.bam	other	1511304	1511304	0	+	4	3	117	157	4.0
CP008925.1	h6.sal.bam	other	1511305	1511305	0	+	1	3	117	154	1.0
CP008925.1	h6.sal.bam	other	1511306	1511306	0	+	2	1	117	154	2.0
CP008925.1	h6.sal.bam	other	1511307	1511307	0	+	0	5	114	157	0.0
CP008925.1	h6.sal.bam	other	1511308	1511308	0	+	2	2	115	154	2.0
CP008925.1	h6.sal.bam	other	1511309	1511309	0	+	0	1	113	155	0.0
CP008925.1	h6.sal.bam	other	1511310	1511310	0	+	0	4	113	154	0.0
CP008925.1	h6.sal.bam	other	1511311	1511311	0	+	2	2	111	154	2.0
CP008925.1	h6.sal.bam	other	1511312	1511312	0	+	0	2	109	152	0.0
CP008925.1	h6.sal.bam	other	1511313	1511313	0	+	0	0	108	152	0.0
CP008925.1	h6.sal.bam	other	1511314	1511314	0	+	4	3	111	152	4.0
CP008925.1	h6.sal.bam	other	1511315	1511315	0	+	1	2	106	151	1.0
CP008925.1	h6.sal.bam	other	1511316	1511316	0	+	3	2	105	149	3.0
CP008925.1	h6.sal.bam	other	1511317	1511317	0	+	1	2	106	149	1.0
CP008925.1	h6.sal.bam	other	1511318	1511318	0	+	1	2	103	148	1.0
CP008925.1	h6.sal.bam	other	1511319	1511319	0	+	1	2	104	146	1.0
CP008925.1	h6.sal.bam	other	1511320	1511320	0	+	3	6	102	147	3.0
CP008925.1	h6.sal.bam	other	1511321	1511321	0	+	1	0	103	141	1.0
CP008925.1	h6.sal.bam	other	1511322	1511322	0	+	0	2	101	146	0.0
CP008925.1	h6.sal.bam	other	1511323	1511323	0	+	1	1	101	146	1.0
CP008925.1	h6.sal.bam	other	1511324	1511324	0	+	2	3	98	146	2.0
CP008925.1	h6.sal.bam	other	1511325	1511325	0	+	0	2	98	143	0.0
CP008925.1	h6.sal.bam	other	1511326	1511326	0	+	3	3	100	146	3.0
CP008925.1	h6.sal.bam	other	1511327	1511327	0	+	0	2	99	147	0.0
CP008925.1	h6.sal.bam	other	1511328	1511328	0	+	2	3	101	146	2.0
CP008925.1	h6.sal.bam	other	1511329	1511329	0	+	4	3	104	144	2.6666666666666665
CP008925.1	h6.sal.bam	other	1511330	1511330	0	+	4	0	106	141	2.0
CP008925.1	h6.sal.bam	other	1511331	1511331	0	+	1	3	105	144	0.5
CP008925.1	h6.sal.bam	other	1511332	1511332	0	+	4	1	109	144	2.0
CP008925.1	h6.sal.bam	other	1511333	1511333	0	+	1	2	108	145	0.5
CP008925.1	h6.sal.bam	other	1511334	1511334	0	+	0	1	107	145	0.0
CP008925.1	h6.sal.bam	other	1511335	1511335	0	+	3	2	110	144	1.5
CP008925.1	h6.sal.bam	other	1511336	1511336	0	+	0	0	110	144	0.0
CP008925.1	h6.sal.bam	other	1511337	1511337	0	+	1	2	108	147	0.5
CP008925.1	h6.sal.bam	GAAC	1511338	1511338	1511346	+	4	5	110	147	2.0
CP008925.1	h6.sal.bam	other	1511339	1511339	0	+	0	1	107	142	0.0
CP008925.1	h6.sal.bam	GAAC	1511340	1511340	1511346	+	3	0	109	143	1.5
CP008925.1	h6.sal.bam	other	1511341	1511341	0	+	1	1	107	146	0.5
CP008925.1	h6.sal.bam	other	1511342	1511342	0	+	1	1	106	146	0.5
CP008925.1	h6.sal.bam	other	1511343	1511343	0	+	2	1	108	145	1.0
CP008925.1	h6.sal.bam	other	1511344	1511344	0	+	2	5	110	145	1.0
CP008925.1	h6.sal.bam	other	1511345	1511345	0	+	2	1	104	140	1.0
CP008925.1	h6.sal.bam	other	1511346	1511346	0	+	0	1	104	140	0.0
CP008925.1	h6.sal.bam	other	1511347	1511347	0	+	2	4	106	141	1.0
CP008925.1	h6.sal.bam	other	1511348	1511348	0	+	1	2	106	138	0.5
CP008925.1	h6.sal.bam	other	1511349	1511349	0	+	2	4	108	136	1.0
CP008925.1	h6.sal.bam	other	1511350	1511350	0	+	4	6	111	132	2.0
CP008925.1	h6.sal.bam	other	1511351	1511351	0	+	2	2	112	127	1.0
CP008925.1	h6.sal.bam	other	1511352	1511352	0	+	6	2	118	125	3.0
CP008925.1	h6.sal.bam	other	1511353	1511353	0	+	3	2	120	123	1.5
CP008925.1	h6.sal.bam	other	1511354	1511354	0	+	1	2	121	128	0.5
CP008925.1	h6.sal.bam	GAAC	1511355	1511355	1511346	+	2	4	122	127	1.0
CP008925.1	h6.sal.bam	other	1511356	1511356	0	+	2	2	123	126	1.0
CP008925.1	h6.sal.bam	GAAC	1511357	1511357	1511346	+	5	4	128	127	2.5
CP008925.1	h6.sal.bam	other	1511358	1511358	0	+	2	2	129	123	1.0
CP008925.1	h6.sal.bam	other	1511359	1511359	0	+	5	1	132	121	2.5
CP008925.1	h6.sal.bam	other	1511360	1511360	0	+	1	1	132	121	0.5
CP008925.1	h6.sal.bam	other	1511361	1511361	0	+	1	3	133	124	0.5
CP008925.1	h6.sal.bam	other	1511362	1511362	0	+	1	0	132	122	0.5
CP008925.1	h6.sal.bam	other	1511363	1511363	0	+	2	1	131	123	1.0
CP008925.1	h6.sal.bam	other	1511364	1511364	0	+	1	1	132	122	0.5
CP008925.1	h6.sal.bam	other	1511365	1511365	0	+	4	3	133	126	2.0
CP008925.1	h6.sal.bam	other	1511366	1511366	0	+	0	1	132	124	0.0
CP008925.1	h6.sal.bam	other	1511367	1511367	0	+	0	2	132	124	0.0
CP008925.1	h6.sal.bam	other	1511368	1511368	0	+	1	1	127	125	0.5
CP008925.1	h6.sal.bam	other	1511369	1511369	0	+	3	3	128	129	1.5
CP008925.1	h6.sal.bam	other	1511370	1511370	0	+	2	0	129	128	1.0
CP008925.1	h6.sal.bam	other	1511371	1511371	0	+	0	2	127	128	0.0
CP008925.1	h6.sal.bam	other	1511372	1511372	0	+	4	2	130	126	2.0
CP008925.1	h6.sal.bam	other	1511373	1511373	0	+	0	3	130	126	0.0
CP008925.1	h6.sal.bam	other	1511374	1511374	0	+	2	1	130	129	1.0
CP008925.1	h6.sal.bam	other	1511375	1511375	0	+	1	2	130	132	0.5
CP008925.1	h6.sal.bam	other	1511376	1511376	0	+	6	3	135	131	3.0
CP008925.1	h6.sal.bam	other	1511377	1511377	0	+	5	3	137	129	2.5
CP008925.1	h6.sal.bam	other	1511378	1511378	0	+	2	3	139	127	1.0
CP008925.1	h6.sal.bam	other	1511379	1511379	0	+	3	0	138	127	1.5
CP008925.1	h6.sal.bam	other	1511380	1511380	0	+	4	1	141	130	2.0
CP008925.1	h6.sal.bam	other	1511381	1511381	0	+	3	3	140	130	1.5
CP008925.1	h6.sal.bam	other	1511382	1511382	0	+	0	2	140	131	0.0
CP008925.1	h6.sal.bam	other	1511383	1511383	0	+	2	4	142	129	1.0
CP008925.1	h6.sal.bam	other	1511384	1511384	0	+	1	0	143	126	0.5
CP008925.1	h6.sal.bam	other	1511385	1511385	0	+	1	5	144	130	0.5
CP008925.1	h6.sal.bam	other	1511386	1511386	0	+	3	1	145	126	1.5
CP008925.1	h6.sal.bam	other	1511387	1511387	0	+	3	0	148	127	1.5
CP008925.1	h6.sal.bam	other	1511388	1511388	0	+	5	0	153	128	2.5
CP008925.1	h6.sal.bam	other	1511389	1511389	0	+	3	2	152	131	1.5
CP008925.1	h6.sal.bam	other	1511390	1511390	0	+	4	0	153	129	2.0
CP008925.1	h6.sal.bam	other	1511391	1511391	0	+	3	2	156	129	1.5
CP008925.1	h6.sal.bam	other	1511392	1511392	0	+	1	1	156	131	0.5
CP008925.1	h6.sal.bam	other	1511393	1511393	0	+	3	0	158	130	1.5
CP008925.1	h6.sal.bam	other	1511394	1511394	0	+	0	3	157	132	0.0
CP008925.1	h6.sal.bam	other	1511395	1511395	0	+	3	4	157	129	1.5
CP008925.1	h6.sal.bam	other	1511396	1511396	0	+	1	1	157	128	0.5
CP008925.1	h6.sal.bam	other	1511397	1511397	0	+	3	2	160	127	1.5
CP008925.1	h6.sal.bam	other	1511398	1511398	0	+	3	1	162	125	1.5
CP008925.1	h6.sal.bam	other	1511399	1511399	0	+	2	5	162	129	1.0
CP008925.1	h6.sal.bam	other	1511400	1511400	0	+	0	0	159	124	0.0
CP008925.1	h6.sal.bam	other	1511401	1511401	0	+	2	4	161	125	1.0
CP008925.1	h6.sal.bam	other	1511402	1511402	0	+	3	1	164	121	1.5
CP008925.1	h6.sal.bam	other	1511403	1511403	0	+	2	1	164	121	1.0
CP008925.1	h6.sal.bam	other	1511404	1511404	0	+	2	0	162	123	1.0
CP008925.1	h6.sal.bam	other	1511405	1511405	0	+	1	3	154	123	0.5
CP008925.1	h6.sal.bam	other	1511406	1511406	0	+	2	3	156	120	1.0
CP008925.1	h6.sal.bam	other	1511407	1511407	0	+	2	2	158	120	1.0
CP008925.1	h6.sal.bam	other	1511408	1511408	0	+	3	1	159	118	1.5
CP008925.1	h6.sal.bam	other	1511409	1511409	0	+	2	2	161	117	1.0
CP008925.1	h6.sal.bam	other	1511410	1511410	0	+	0	3	159	115	0.0
CP008925.1	h6.sal.bam	other	1511411	1511411	0	+	1	2	160	113	0.5
CP008925.1	h6.sal.bam	other	1511412	1511412	0	+	3	0	162	111	1.5
CP008925.1	h6.sal.bam	other	1511413	1511413	0	+	3	2	161	111	1.5
CP008925.1	h6.sal.bam	other	1511414	1511414	0	+	2	1	163	115	1.0
CP008925.1	h6.sal.bam	other	1511415	1511415	0	+	0	2	160	114	0.0
CP008925.1	h6.sal.bam	other	1511416	1511416	0	+	0	1	158	117	0.0
CP008925.1	h6.sal.bam	other	1511417	1511417	0	+	4	0	162	120	2.0
CP008925.1	h6.sal.bam	other	1511418	1511418	0	+	2	1	162	120	1.0
CP008925.1	h6.sal.bam	other	1511419	1511419	0	+	6	0	165	124	3.0
CP008925.1	h6.sal.bam	other	1511420	1511420	0	+	2	1	166	124	1.0
CP008925.1	h6.sal.bam	other	1511421	1511421	0	+	1	2	166	126	0.5
CP008925.1	h6.sal.bam	other	1511422	1511422	0	+	2	1	166	129	1.0
CP008925.1	h6.sal.bam	other	1511423	1511423	0	+	1	0	166	130	0.5
CP008925.1	h6.sal.bam	other	1511424	1511424	0	+	3	0	163	140	1.5
CP008925.1	h6.sal.bam	other	1511425	1511425	0	+	0	1	161	141	0.0
CP008925.1	h6.sal.bam	other	1511426	1511426	0	+	2	0	157	141	1.0
CP008925.1	h6.sal.bam	other	1511427	1511427	0	+	1	7	158	141	0.5
CP008925.1	h6.sal.bam	other	1511428	1511428	0	+	2	1	158	139	1.0
CP008925.1	h6.sal.bam	other	1511429	1511429	0	+	1	0	156	138	0.5
CP008925.1	h6.sal.bam	other	1511430	1511430	0	+	3	3	159	144	1.5
CP008925.1	h6.sal.bam	other	1511431	1511431	0	+	2	3	158	142	1.0
CP008925.1	h6.sal.bam	other	1511432	1511432	0	+	1	0	153	143	0.5
CP008925.1	h6.sal.bam	other	1511433	1511433	0	+	3	1	155	144	1.5
CP008925.1	h6.sal.bam	other	1511434	1511434	0	+	7	4	157	147	3.5
CP008925.1	h6.sal.bam	other	1511435	1511435	0	+	3	0	158	145	1.5
CP008925.1	h6.sal.bam	other	1511436	1511436	0	+	0	1	158	145	0.0
CP008925.1	h6.sal.bam	other	1511437	1511437	0	+	1	1	156	149	0.5
CP008925.1	h6.sal.bam	other	1511438	1511438	0	+	0	3	151	151	0.0
CP008925.1	h6.sal.bam	other	1511439	1511439	0	+	0	2	151	154	0.0
CP008925.1	h6.sal.bam	other	1511440	1511440	0	+	3	1	154	154	1.5
CP008925.1	h6.sal.bam	other	1511441	1511441	0	+	0	2	154	153	0.0
CP008925.1	h6.sal.bam	other	1511442	1511442	0	+	1	6	155	155	0.5
CP008925.1	h6.sal.bam	other	1511443	1511443	0	+	3	3	157	150	1.5
CP008925.1	h6.sal.bam	other	1511444	1511444	0	+	1	1	155	149	0.5
CP008925.1	h6.sal.bam	other	1511445	1511445	0	+	3	2	156	148	1.5
CP008925.1	h6.sal.bam	other	1511446	1511446	0	+	1	2	157	147	0.5
CP008925.1	h6.sal.bam	other	1511447	1511447	0	+	2	3	155	146	1.0
CP008925.1	h6.sal.bam	other	1511448	1511448	0	+	1	2	156	148	0.5
CP008925.1	h6.sal.bam	other	1511449	1511449	0	+	1	3	155	147	0.5
CP008925.1	h6.sal.bam	other	1511450	1511450	0	+	0	1	153	145	0.0
CP008925.1	h6.sal.bam	other	1511451	1511451	0	+	4	1	153	145	2.0
CP008925.1	h6.sal.bam	other	1511452	1511452	0	+	3	1	151	145	1.5
CP008925.1	h6.sal.bam	other	1511453	1511453	0	+	2	3	151	152	1.0
CP008925.1	h6.sal.bam	other	1511454	1511454	0	+	1	4	149	149	0.5
CP008925.1	h6.sal.bam	other	1511455	1511455	0	+	2	2	147	148	1.0
CP008925.1	h6.sal.bam	other	1511456	1511456	0	+	1	2	144	146	0.5
CP008925.1	h6.sal.bam	other	1511457	1511457	0	+	1	0	143	144	0.5
CP008925.1	h6.sal.bam	other	1511458	1511458	0	+	2	1	145	144	1.0
CP008925.1	h6.sal.bam	other	1511459	1511459	0	+	1	4	145	143	0.5
CP008925.1	h6.sal.bam	other	1511460	1511460	0	+	2	0	145	139	1.0
CP008925.1	h6.sal.bam	other	1511461	1511461	0	+	1	2	143	143	0.5
CP008925.1	h6.sal.bam	other	1511462	1511462	0	+	2	1	142	141	1.0
CP008925.1	h6.sal.bam	other	1511463	1511463	0	+	2	5	132	143	1.0
CP008925.1	h6.sal.bam	other	1511464	1511464	0	+	3	3	135	142	1.5
CP008925.1	h6.sal.bam	other	1511465	1511465	0	+	1	1	136	141	0.5
CP008925.1	h6.sal.bam	other	1511466	1511466	0	+	2	2	134	140	1.0
CP008925.1	h6.sal.bam	other	1511467	1511467	0	+	2	2	135	138	1.0
CP008925.1	h6.sal.bam	other	1511468	1511468	0	+	4	0	136	145	2.0
CP008925.1	h6.sal.bam	other	1511469	1511469	0	+	1	2	137	150	0.5
CP008925.1	h6.sal.bam	other	1511470	1511470	0	+	2	1	136	152	1.0
CP008925.1	h6.sal.bam	other	1511471	1511471	0	+	4	1	133	153	2.0
CP008925.1	h6.sal.bam	other	1511472	1511472	0	+	1	2	134	155	0.5
CP008925.1	h6.sal.bam	other	1511473	1511473	0	+	0	3	134	155	0.0
CP008925.1	h6.sal.bam	other	1511474	1511474	0	+	6	0	138	156	3.0
CP008925.1	h6.sal.bam	other	1511475	1511475	0	+	4	1	142	156	2.0
CP008925.1	h6.sal.bam	other	1511476	1511476	0	+	1	0	139	155	0.5
CP008925.1	h6.sal.bam	other	1511477	1511477	0	+	0	1	139	155	0.0
CP008925.1	h6.sal.bam	other	1511478	1511478	0	+	0	3	138	154	0.0
CP008925.1	h6.sal.bam	other	1511479	1511479	0	+	0	1	135	151	0.0
CP008925.1	h6.sal.bam	other	1511480	1511480	0	+	3	1	137	163	1.5
CP008925.1	h6.sal.bam	other	1511481	1511481	0	+	3	2	140	164	1.5
CP008925.1	h6.sal.bam	other	1511482	1511482	0	+	0	0	138	163	0.0
CP008925.1	h6.sal.bam	other	1511483	1511483	0	+	2	0	137	165	1.0
CP008925.1	h6.sal.bam	other	1511484	1511484	0	+	6	0	141	166	3.0
CP008925.1	h6.sal.bam	other	1511485	1511485	0	+	2	1	143	168	1.3333333333333333
CP008925.1	h6.sal.bam	other	1511486	1511486	0	+	2	1	141	171	1.0
CP008925.1	h6.sal.bam	other	1511487	1511487	0	+	1	0	142	170	0.5
CP008925.1	h6.sal.bam	other	1511488	1511488	0	+	2	3	141	170	1.0
CP008925.1	h6.sal.bam	other	1511489	1511489	0	+	1	4	140	168	0.5
CP008925.1	h6.sal.bam	other	1511490	1511490	0	+	2	0	141	169	1.0
CP008925.1	h6.sal.bam	other	1511491	1511491	0	+	1	3	142	172	0.5
CP008925.1	h6.sal.bam	other	1511492	1511492	0	+	3	0	133	172	1.5
CP008925.1	h6.sal.bam	other	1511493	1511493	0	+	3	6	136	172	2.0
CP008925.1	h6.sal.bam	other	1511494	1511494	0	+	1	2	137	167	0.6666666666666666
CP008925.1	h6.sal.bam	other	1511495	1511495	0	+	3	3	138	169	2.0
CP008925.1	h6.sal.bam	other	1511496	1511496	0	+	4	2	138	169	2.6666666666666665
CP008925.1	h6.sal.bam	other	1511497	1511497	0	+	2	5	140	169	1.3333333333333333
CP008925.1	h6.sal.bam	other	1511498	1511498	0	+	0	7	140	166	0.0
CP008925.1	h6.sal.bam	other	1511499	1511499	0	+	1	1	138	161	0.5
CP008925.1	h6.sal.bam	other	1511500	1511500	0	+	2	5	139	160	1.0
CP008925.1	h6.sal.bam	other	1511501	1511501	0	+	2	3	139	156	1.0
CP008925.1	h6.sal.bam	other	1511502	1511502	0	+	1	0	140	153	0.5
CP008925.1	h6.sal.bam	other	1511503	1511503	0	+	5	3	143	156	3.3333333333333335
CP008925.1	h6.sal.bam	other	1511504	1511504	0	+	6	1	147	157	4.0
CP008925.1	h6.sal.bam	other	1511505	1511505	0	+	0	0	145	163	0.0
CP008925.1	h6.sal.bam	other	1511506	1511506	0	+	4	4	148	169	2.0
CP008925.1	h6.sal.bam	other	1511507	1511507	0	+	1	1	144	168	0.5
CP008925.1	h6.sal.bam	other	1511508	1511508	0	+	0	4	144	169	0.0
CP008925.1	h6.sal.bam	other	1511509	1511509	0	+	1	2	139	166	0.5
CP008925.1	h6.sal.bam	other	1511510	1511510	0	+	1	0	137	166	0.5
CP008925.1	h6.sal.bam	other	1511511	1511511	0	+	3	6	140	166	1.5
CP008925.1	h6.sal.bam	other	1511512	1511512	0	+	2	4	141	161	1.0
CP008925.1	h6.sal.bam	other	1511513	1511513	0	+	3	5	144	162	1.5
CP008925.1	h6.sal.bam	other	1511514	1511514	0	+	1	1	145	159	0.5
CP008925.1	h6.sal.bam	other	1511515	1511515	0	+	2	4	144	159	1.0
CP008925.1	h6.sal.bam	other	1511516	1511516	0	+	2	1	146	156	1.0
CP008925.1	h6.sal.bam	other	1511517	1511517	0	+	3	2	144	156	1.5
CP008925.1	h6.sal.bam	other	1511518	1511518	0	+	2	0	146	154	1.0
CP008925.1	h6.sal.bam	other	1511519	1511519	0	+	0	0	146	154	0.0
CP008925.1	h6.sal.bam	other	1511520	1511520	0	+	1	1	141	155	0.5
CP008925.1	h6.sal.bam	other	1511521	1511521	0	+	0	1	139	156	0.0
CP008925.1	h6.sal.bam	other	1511522	1511522	0	+	1	5	140	157	0.5
CP008925.1	h6.sal.bam	other	1511523	1511523	0	+	1	1	141	153	0.5
CP008925.1	h6.sal.bam	other	1511524	1511524	0	+	2	1	142	152	1.0
CP008925.1	h6.sal.bam	other	1511525	1511525	0	+	2	1	140	152	1.0
CP008925.1	h6.sal.bam	other	1511526	1511526	0	+	0	1	137	152	0.0
CP008925.1	h6.sal.bam	other	1511527	1511527	0	+	0	8	137	152	0.0
CP008925.1	h6.sal.bam	other	1511528	1511528	0	+	1	2	136	147	0.5
CP008925.1	h6.sal.bam	other	1511529	1511529	0	+	0	1	134	146	0.0
CP008925.1	h6.sal.bam	other	1511530	1511530	0	+	3	0	136	146	1.5
CP008925.1	h6.sal.bam	other	1511531	1511531	0	+	4	0	130	147	2.0
CP008925.1	h6.sal.bam	other	1511532	1511532	0	+	3	0	133	149	1.5
CP008925.1	h6.sal.bam	other	1511533	1511533	0	+	1	0	133	151	0.5
CP008925.1	h6.sal.bam	other	1511534	1511534	0	+	0	3	133	151	0.0
CP008925.1	h6.sal.bam	other	1511535	1511535	0	+	0	1	133	151	0.0
CP008925.1	h6.sal.bam	other	1511536	1511536	0	+	5	2	138	152	3.3333333333333335
CP008925.1	h6.sal.bam	other	1511537	1511537	0	+	2	2	140	153	1.3333333333333333
CP008925.1	h6.sal.bam	other	1511538	1511538	0	+	1	3	139	154	1.0
CP008925.1	h6.sal.bam	other	1511539	1511539	0	+	1	2	137	151	0.6666666666666666
CP008925.1	h6.sal.bam	other	1511540	1511540	0	+	1	4	137	150	0.6666666666666666
CP008925.1	h6.sal.bam	other	1511541	1511541	0	+	1	3	136	149	0.5
CP008925.1	h6.sal.bam	other	1511542	1511542	0	+	1	2	135	148	0.5
CP008925.1	h6.sal.bam	other	1511543	1511543	0	+	1	5	132	148	0.6666666666666666
CP008925.1	h6.sal.bam	other	1511544	1511544	0	+	0	4	131	145	0.0
CP008925.1	h6.sal.bam	other	1511545	1511545	0	+	2	4	131	146	1.3333333333333333
CP008925.1	h6.sal.bam	other	1511546	1511546	0	+	1	1	128	143	0.6666666666666666
CP008925.1	h6.sal.bam	other	1511547	1511547	0	+	3	2	130	142	3.0
CP008925.1	h6.sal.bam	other	1511548	1511548	0	+	3	4	133	140	2.0
CP008925.1	h6.sal.bam	other	1511549	1511549	0	+	2	0	125	144	1.3333333333333333
CP008925.1	h6.sal.bam	other	1511550	1511550	0	+	0	2	124	146	0.0
CP008925.1	h6.sal.bam	other	1511551	1511551	0	+	0	2	125	144	0.0
CP008925.1	h6.sal.bam	other	1511552	1511552	0	+	4	5	129	146	4.0
CP008925.1	h6.sal.bam	other	1511553	1511553	0	+	0	5	129	142	0.0
CP008925.1	h6.sal.bam	other	1511554	1511554	0	+	1	1	129	137	1.0
CP008925.1	h6.sal.bam	other	1511555	1511555	0	+	3	1	130	136	3.0
CP008925.1	h6.sal.bam	other	1511556	1511556	0	+	2	3	129	142	2.0
CP008925.1	h6.sal.bam	other	1511557	1511557	0	+	3	0	124	141	3.0
CP008925.1	h6.sal.bam	other	1511558	1511558	0	+	4	1	127	143	4.0
CP008925.1	h6.sal.bam	other	1511559	1511559	0	+	2	2	129	142	1.3333333333333333
CP008925.1	h6.sal.bam	other	1511560	1511560	0	+	2	4	130	142	1.0
CP008925.1	h6.sal.bam	other	1511561	1511561	0	+	3	0	131	140	1.5
CP008925.1	h6.sal.bam	other	1511562	1511562	0	+	3	2	133	142	2.0
CP008925.1	h6.sal.bam	other	1511563	1511563	0	+	5	3	133	140	3.3333333333333335
CP008925.1	h6.sal.bam	other	1511564	1511564	0	+	1	2	134	139	0.5
CP008925.1	h6.sal.bam	other	1511565	1511565	0	+	2	3	136	137	1.0
CP008925.1	h6.sal.bam	other	1511566	1511566	0	+	2	2	135	137	1.3333333333333333
CP008925.1	h6.sal.bam	other	1511567	1511567	0	+	0	0	132	135	0.0
CP008925.1	h6.sal.bam	other	1511568	1511568	0	+	2	1	134	136	2.0
CP008925.1	h6.sal.bam	other	1511569	1511569	0	+	3	4	136	135	3.0
CP008925.1	h6.sal.bam	other	1511570	1511570	0	+	2	4	135	131	2.0
CP008925.1	h6.sal.bam	other	1511571	1511571	0	+	0	1	131	132	0.0
CP008925.1	h6.sal.bam	other	1511572	1511572	0	+	2	1	131	134	1.3333333333333333
CP008925.1	h6.sal.bam	other	1511573	1511573	0	+	1	2	131	135	0.5
CP008925.1	h6.sal.bam	other	1511574	1511574	0	+	1	1	132	133	0.5
CP008925.1	h6.sal.bam	other	1511575	1511575	0	+	0	1	129	132	0.0
CP008925.1	h6.sal.bam	other	1511576	1511576	0	+	0	0	127	138	0.0
CP008925.1	h6.sal.bam	other	1511577	1511577	0	+	1	3	126	140	0.5
CP008925.1	h6.sal.bam	other	1511578	1511578	0	+	3	5	119	142	1.5
CP008925.1	h6.sal.bam	other	1511579	1511579	0	+	1	6	120	138	0.5
CP008925.1	h6.sal.bam	other	1511580	1511580	0	+	0	7	120	134	0.0
CP008925.1	h6.sal.bam	other	1511581	1511581	0	+	1	3	117	130	0.5
CP008925.1	h6.sal.bam	other	1511582	1511582	0	+	4	2	120	128	2.0
CP008925.1	h6.sal.bam	other	1511583	1511583	0	+	7	1	127	128	3.5
CP008925.1	h6.sal.bam	other	1511584	1511584	0	+	1	2	127	127	0.5
CP008925.1	h6.sal.bam	other	1511585	1511585	0	+	3	0	126	127	1.5
CP008925.1	h6.sal.bam	other	1511586	1511586	0	+	1	3	127	129	0.5
CP008925.1	h6.sal.bam	other	1511587	1511587	0	+	1	2	126	127	0.5
CP008925.1	h6.sal.bam	other	1511588	1511588	0	+	1	2	125	125	0.5
CP008925.1	h6.sal.bam	other	1511589	1511589	0	+	3	1	128	123	1.5
CP008925.1	h6.sal.bam	other	1511590	1511590	0	+	5	1	128	122	2.5
CP008925.1	h6.sal.bam	other	1511591	1511591	0	+	4	1	129	123	2.0
CP008925.1	h6.sal.bam	other	1511592	1511592	0	+	2	0	129	129	1.0
CP008925.1	h6.sal.bam	other	1511593	1511593	0	+	0	0	129	129	0.0
CP008925.1	h6.sal.bam	other	1511594	1511594	0	+	0	0	129	134	0.0
CP008925.1	h6.sal.bam	other	1511595	1511595	0	+	2	3	130	137	1.0
CP008925.1	h6.sal.bam	other	1511596	1511596	0	+	2	2	132	136	1.0
CP008925.1	h6.sal.bam	other	1511597	1511597	0	+	0	1	130	134	0.0
CP008925.1	h6.sal.bam	other	1511598	1511598	0	+	3	0	133	137	1.5
CP008925.1	h6.sal.bam	other	1511599	1511599	0	+	0	1	131	139	0.0
CP008925.1	h6.sal.bam	other	1511600	1511600	0	+	1	1	129	139	0.5
CP008925.1	h6.sal.bam	other	1511601	1511601	0	+	0	1	129	141	0.0
CP008925.1	h6.sal.bam	other	1511602	1511602	0	+	4	3	132	142	2.0
CP008925.1	h6.sal.bam	other	1511603	1511603	0	+	0	1	132	139	0.0
CP008925.1	h6.sal.bam	other	1511604	1511604	0	+	4	1	136	144	2.0
CP008925.1	h6.sal.bam	other	1511605	1511605	0	+	1	1	130	146	0.5
CP008925.1	h6.sal.bam	other	1511606	1511606	0	+	4	2	130	145	2.0
CP008925.1	h6.sal.bam	other	1511607	1511607	0	+	0	4	130	146	0.0
CP008925.1	h6.sal.bam	other	1511608	1511608	0	+	2	1	132	147	1.0
CP008925.1	h6.sal.bam	other	1511609	1511609	0	+	2	2	132	146	1.0
CP008925.1	h6.sal.bam	other	1511610	1511610	0	+	3	2	135	146	1.5
CP008925.1	h6.sal.bam	other	1511611	1511611	0	+	3	5	131	147	1.5
CP008925.1	h6.sal.bam	other	1511612	1511612	0	+	1	0	130	142	0.5
CP008925.1	h6.sal.bam	other	1511613	1511613	0	+	3	1	133	142	1.5
CP008925.1	h6.sal.bam	other	1511614	1511614	0	+	4	2	136	143	2.0
CP008925.1	h6.sal.bam	other	1511615	1511615	0	+	2	0	137	141	1.0
CP008925.1	h6.sal.bam	other	1511616	1511616	0	+	1	2	137	143	0.5
CP008925.1	h6.sal.bam	other	1511617	1511617	0	+	1	2	138	141	0.5
CP008925.1	h6.sal.bam	other	1511618	1511618	0	+	1	1	138	149	0.5
CP008925.1	h6.sal.bam	other	1511619	1511619	0	+	0	4	138	149	0.0
CP008925.1	h6.sal.bam	other	1511620	1511620	0	+	4	1	140	147	4.0
CP008925.1	h6.sal.bam	other	1511621	1511621	0	+	2	0	138	149	1.3333333333333333
CP008925.1	h6.sal.bam	other	1511622	1511622	0	+	0	2	135	149	0.0
CP008925.1	h6.sal.bam	other	1511623	1511623	0	+	2	7	137	147	1.3333333333333333
CP008925.1	h6.sal.bam	other	1511624	1511624	0	+	2	1	137	140	1.3333333333333333
CP008925.1	h6.sal.bam	other	1511625	1511625	0	+	2	0	139	144	1.0
CP008925.1	h6.sal.bam	other	1511626	1511626	0	+	0	4	139	144	0.0
CP008925.1	h6.sal.bam	other	1511627	1511627	0	+	2	1	138	140	1.0
CP008925.1	h6.sal.bam	other	1511628	1511628	0	+	1	4	139	144	0.5
CP008925.1	h6.sal.bam	other	1511629	1511629	0	+	2	4	138	143	1.0
CP008925.1	h6.sal.bam	other	1511630	1511630	0	+	0	2	137	139	0.0
CP008925.1	h6.sal.bam	other	1511631	1511631	0	+	2	0	137	140	1.0
CP008925.1	h6.sal.bam	other	1511632	1511632	0	+	0	2	134	140	0.0
CP008925.1	h6.sal.bam	GTTC	1511633	1511633	1511641	+	5	3	134	138	2.5
CP008925.1	h6.sal.bam	other	1511634	1511634	0	+	2	0	136	135	1.0
CP008925.1	h6.sal.bam	GTTC	1511635	1511635	1511641	+	1	1	135	135	0.5
CP008925.1	h6.sal.bam	other	1511636	1511636	0	+	0	1	130	134	0.0
CP008925.1	h6.sal.bam	other	1511637	1511637	0	+	2	0	129	137	1.0
CP008925.1	h6.sal.bam	other	1511638	1511638	0	+	1	2	127	137	0.5
CP008925.1	h6.sal.bam	other	1511639	1511639	0	+	3	0	129	135	1.5
CP008925.1	h6.sal.bam	other	1511640	1511640	0	+	1	3	128	135	0.5
CP008925.1	h6.sal.bam	other	1511641	1511641	0	+	2	1	128	134	1.0
CP008925.1	h6.sal.bam	other	1511642	1511642	0	+	1	1	129	133	0.5
CP008925.1	h6.sal.bam	other	1511643	1511643	0	+	2	1	129	135	1.0
CP008925.1	h6.sal.bam	other	1511644	1511644	0	+	4	2	129	137	2.0
CP008925.1	h6.sal.bam	other	1511645	1511645	0	+	0	2	128	135	0.0
CP008925.1	h6.sal.bam	other	1511646	1511646	0	+	1	2	129	133	0.5
CP008925.1	h6.sal.bam	other	1511647	1511647	0	+	1	2	128	135	0.5
CP008925.1	h6.sal.bam	other	1511648	1511648	0	+	3	0	129	133	1.5
CP008925.1	h6.sal.bam	GTTC	1511649	1511649	1511657	+	2	8	130	135	1.0
CP008925.1	h6.sal.bam	GTTC	1511650	1511650	1511641	+	3	2	132	129	1.5
CP008925.1	h6.sal.bam	GTTC	1511651	1511651	1511657	+	2	5	134	127	1.0
CP008925.1	h6.sal.bam	GTTC	1511652	1511652	1511641	+	0	0	133	123	0.0
CP008925.1	h6.sal.bam	other	1511653	1511653	0	+	0	1	130	123	0.0
CP008925.1	h6.sal.bam	other	1511654	1511654	0	+	0	2	129	128	0.0
CP008925.1	h6.sal.bam	other	1511655	1511655	0	+	2	3	131	126	1.0
CP008925.1	h6.sal.bam	other	1511656	1511656	0	+	4	1	133	126	2.0
CP008925.1	h6.sal.bam	other	1511657	1511657	0	+	3	2	133	128	1.5
CP008925.1	h6.sal.bam	other	1511658	1511658	0	+	2	1	129	126	1.0
CP008925.1	h6.sal.bam	other	1511659	1511659	0	+	2	1	130	127	1.0
CP008925.1	h6.sal.bam	other	1511660	1511660	0	+	3	1	129	126	1.5
CP008925.1	h6.sal.bam	other	1511661	1511661	0	+	1	1	129	132	0.5
CP008925.1	h6.sal.bam	other	1511662	1511662	0	+	1	0	129	133	0.5
CP008925.1	h6.sal.bam	other	1511663	1511663	0	+	2	0	128	134	1.3333333333333333
CP008925.1	h6.sal.bam	other	1511664	1511664	0	+	0	0	124	136	0.0
CP008925.1	h6.sal.bam	other	1511665	1511665	0	+	1	2	120	137	1.0
CP008925.1	h6.sal.bam	GTTC	1511666	1511666	1511657	+	1	8	119	142	1.0
CP008925.1	h6.sal.bam	other	1511667	1511667	0	+	0	4	119	134	0.0
CP008925.1	h6.sal.bam	GTTC	1511668	1511668	1511657	+	2	0	121	134	1.0
CP008925.1	h6.sal.bam	other	1511669	1511669	0	+	1	3	119	135	0.5
CP008925.1	h6.sal.bam	other	1511670	1511670	0	+	0	4	119	138	0.0
CP008925.1	h6.sal.bam	other	1511671	1511671	0	+	3	3	120	134	1.5
CP008925.1	h6.sal.bam	other	1511672	1511672	0	+	0	1	120	131	0.0
CP008925.1	h6.sal.bam	other	1511673	1511673	0	+	7	2	124	132	3.5
CP008925.1	h6.sal.bam	other	1511674	1511674	0	+	1	1	125	130	0.5
CP008925.1	h6.sal.bam	other	1511675	1511675	0	+	3	3	127	130	2.0
CP008925.1	h6.sal.bam	other	1511676	1511676	0	+	2	2	129	128	1.0
CP008925.1	h6.sal.bam	other	1511677	1511677	0	+	3	2	130	126	1.5
CP008925.1	h6.sal.bam	other	1511678	1511678	0	+	1	4	131	125	0.5
CP008925.1	h6.sal.bam	other	1511679	1511679	0	+	1	3	128	123	0.5
CP008925.1	h6.sal.bam	other	1511680	1511680	0	+	4	3	131	120	2.0
CP008925.1	h6.sal.bam	other	1511681	1511681	0	+	0	0	126	118	0.0
CP008925.1	h6.sal.bam	other	1511682	1511682	0	+	2	5	128	119	1.0
CP008925.1	h6.sal.bam	other	1511683	1511683	0	+	1	0	128	114	0.5
CP008925.1	h6.sal.bam	other	1511684	1511684	0	+	2	0	128	114	1.3333333333333333
CP008925.1	h6.sal.bam	other	1511685	1511685	0	+	3	3	128	115	1.5
CP008925.1	h6.sal.bam	other	1511686	1511686	0	+	3	1	128	113	1.5
CP008925.1	h6.sal.bam	other	1511687	1511687	0	+	2	1	129	113	1.3333333333333333
CP008925.1	h6.sal.bam	other	1511688	1511688	0	+	0	0	122	115	0.0
CP008925.1	h6.sal.bam	other	1511689	1511689	0	+	0	2	122	116	0.0
CP008925.1	h6.sal.bam	other	1511690	1511690	0	+	0	1	119	116	0.0
CP008925.1	h6.sal.bam	other	1511691	1511691	0	+	3	13	122	115	1.5
CP008925.1	h6.sal.bam	other	1511692	1511692	0	+	0	0	121	103	0.0
CP008925.1	h6.sal.bam	other	1511693	1511693	0	+	7	1	126	107	3.5
CP008925.1	h6.sal.bam	other	1511694	1511694	0	+	0	2	126	106	0.0
CP008925.1	h6.sal.bam	other	1511695	1511695	0	+	0	2	122	106	0.0
CP008925.1	h6.sal.bam	other	1511696	1511696	0	+	0	0	121	106	0.0
CP008925.1	h6.sal.bam	other	1511697	1511697	0	+	0	3	121	107	0.0
CP008925.1	h6.sal.bam	other	1511698	1511698	0	+	2	3	121	105	1.0
CP008925.1	h6.sal.bam	other	1511699	1511699	0	+	1	0	120	105	0.5
CP008925.1	h6.sal.bam	other	1511700	1511700	0	+	4	1	123	105	2.0
CP008925.1	h6.sal.bam	other	1511701	1511701	0	+	0	0	121	109	0.0
CP008925.1	h6.sal.bam	other	1511702	1511702	0	+	6	3	127	109	3.0
CP008925.1	h6.sal.bam	other	1511703	1511703	0	+	0	5	126	106	0.0
CP008925.1	h6.sal.bam	other	1511704	1511704	0	+	0	0	124	109	0.0
CP008925.1	h6.sal.bam	other	1511705	1511705	0	+	3	2	127	112	1.5
CP008925.1	h6.sal.bam	other	1511706	1511706	0	+	2	0	127	111	1.0
CP008925.1	h6.sal.bam	other	1511707	1511707	0	+	2	1	128	111	1.0
CP008925.1	h6.sal.bam	other	1511708	1511708	0	+	1	2	123	114	0.5
CP008925.1	h6.sal.bam	other	1511709	1511709	0	+	2	1	123	113	1.0
CP008925.1	h6.sal.bam	other	1511710	1511710	0	+	2	1	125	115	1.0
CP008925.1	h6.sal.bam	other	1511711	1511711	0	+	0	0	123	119	0.0
CP008925.1	h6.sal.bam	other	1511712	1511712	0	+	0	0	123	119	0.0
CP008925.1	h6.sal.bam	other	1511713	1511713	0	+	1	0	120	122	0.5
CP008925.1	h6.sal.bam	other	1511714	1511714	0	+	2	2	121	122	1.0
CP008925.1	h6.sal.bam	other	1511715	1511715	0	+	0	0	119	120	0.0
CP008925.1	h6.sal.bam	other	1511716	1511716	0	+	1	3	120	120	0.5
CP008925.1	h6.sal.bam	other	1511717	1511717	0	+	3	3	121	117	1.5
CP008925.1	h6.sal.bam	other	1511718	1511718	0	+	2	0	122	118	1.0
CP008925.1	h6.sal.bam	other	1511719	1511719	0	+	1	4	120	120	0.5
CP008925.1	h6.sal.bam	other	1511720	1511720	0	+	2	0	122	119	1.0
CP008925.1	h6.sal.bam	other	1511721	1511721	0	+	2	0	122	123	1.0
CP008925.1	h6.sal.bam	other	1511722	1511722	0	+	2	1	119	123	1.0
CP008925.1	h6.sal.bam	other	1511723	1511723	0	+	0	1	119	125	0.0
CP008925.1	h6.sal.bam	other	1511724	1511724	0	+	5	3	124	126	2.5
CP008925.1	h6.sal.bam	other	1511725	1511725	0	+	1	0	122	123	0.5
CP008925.1	h6.sal.bam	other	1511726	1511726	0	+	5	2	125	124	3.3333333333333335
CP008925.1	h6.sal.bam	other	1511727	1511727	0	+	2	4	126	122	1.3333333333333333
CP008925.1	h6.sal.bam	other	1511728	1511728	0	+	3	2	129	123	1.5
CP008925.1	h6.sal.bam	other	1511729	1511729	0	+	2	3	131	123	1.0
CP008925.1	h6.sal.bam	other	1511730	1511730	0	+	1	1	126	126	0.5
CP008925.1	h6.sal.bam	other	1511731	1511731	0	+	1	1	124	125	0.5
CP008925.1	h6.sal.bam	other	1511732	1511732	0	+	0	3	122	124	0.0
CP008925.1	h6.sal.bam	other	1511733	1511733	0	+	2	2	124	121	1.0
CP008925.1	h6.sal.bam	other	1511734	1511734	0	+	1	1	123	119	0.5
CP008925.1	h6.sal.bam	other	1511735	1511735	0	+	3	1	122	120	2.0
CP008925.1	h6.sal.bam	other	1511736	1511736	0	+	0	1	122	119	0.0
CP008925.1	h6.sal.bam	other	1511737	1511737	0	+	1	1	122	126	1.0
CP008925.1	h6.sal.bam	other	1511738	1511738	0	+	2	2	122	127	1.3333333333333333
CP008925.1	h6.sal.bam	other	1511739	1511739	0	+	0	5	122	125	0.0
CP008925.1	h6.sal.bam	other	1511740	1511740	0	+	4	3	125	125	2.0
CP008925.1	h6.sal.bam	other	1511741	1511741	0	+	2	1	126	125	1.0
CP008925.1	h6.sal.bam	other	1511742	1511742	0	+	2	5	128	125	1.0
CP008925.1	h6.sal.bam	other	1511743	1511743	0	+	2	1	128	123	1.3333333333333333
CP008925.1	h6.sal.bam	other	1511744	1511744	0	+	3	2	131	123	1.5
CP008925.1	h6.sal.bam	other	1511745	1511745	0	+	0	0	131	125	0.0
CP008925.1	h6.sal.bam	other	1511746	1511746	0	+	2	0	130	127	1.0
CP008925.1	h6.sal.bam	other	1511747	1511747	0	+	0	2	130	128	0.0
CP008925.1	h6.sal.bam	other	1511748	1511748	0	+	3	1	126	127	1.5
CP008925.1	h6.sal.bam	other	1511749	1511749	0	+	2	1	127	126	1.0
CP008925.1	h6.sal.bam	other	1511750	1511750	0	+	3	1	125	128	1.5
CP008925.1	h6.sal.bam	other	1511751	1511751	0	+	1	1	120	128	0.5
CP008925.1	h6.sal.bam	other	1511752	1511752	0	+	1	0	121	129	0.5
CP008925.1	h6.sal.bam	other	1511753	1511753	0	+	2	1	120	133	1.0
CP008925.1	h6.sal.bam	other	1511754	1511754	0	+	4	1	124	139	2.0
CP008925.1	h6.sal.bam	other	1511755	1511755	0	+	3	0	127	138	1.5
CP008925.1	h6.sal.bam	other	1511756	1511756	0	+	1	0	128	141	0.5
CP008925.1	h6.sal.bam	other	1511757	1511757	0	+	3	0	129	141	1.5
CP008925.1	h6.sal.bam	other	1511758	1511758	0	+	3	0	131	147	1.5
CP008925.1	h6.sal.bam	other	1511759	1511759	0	+	0	2	129	147	0.0
CP008925.1	h6.sal.bam	other	1511760	1511760	0	+	2	1	128	145	1.0
CP008925.1	h6.sal.bam	other	1511761	1511761	0	+	0	1	123	147	0.0
CP008925.1	h6.sal.bam	other	1511762	1511762	0	+	1	3	124	146	0.5
CP008925.1	h6.sal.bam	other	1511763	1511763	0	+	0	2	124	151	0.0
CP008925.1	h6.sal.bam	other	1511764	1511764	0	+	0	1	124	151	0.0
CP008925.1	h6.sal.bam	other	1511765	1511765	0	+	0	0	121	150	0.0
CP008925.1	h6.sal.bam	other	1511766	1511766	0	+	2	2	123	150	1.0
CP008925.1	h6.sal.bam	other	1511767	1511767	0	+	2	3	125	148	1.0
CP008925.1	h6.sal.bam	other	1511768	1511768	0	+	0	1	118	148	0.0
CP008925.1	h6.sal.bam	other	1511769	1511769	0	+	0	1	118	151	0.0
CP008925.1	h6.sal.bam	other	1511770	1511770	0	+	0	2	118	150	0.0
CP008925.1	h6.sal.bam	other	1511771	1511771	0	+	1	0	119	151	0.5
CP008925.1	h6.sal.bam	other	1511772	1511772	0	+	2	1	119	152	1.0
CP008925.1	h6.sal.bam	other	1511773	1511773	0	+	0	3	119	151	0.0
CP008925.1	h6.sal.bam	other	1511774	1511774	0	+	4	1	122	148	2.0
CP008925.1	h6.sal.bam	other	1511775	1511775	0	+	0	5	118	152	0.0
CP008925.1	h6.sal.bam	other	1511776	1511776	0	+	0	0	118	148	0.0
CP008925.1	h6.sal.bam	other	1511777	1511777	0	+	3	5	115	151	1.5
CP008925.1	h6.sal.bam	other	1511778	1511778	0	+	2	4	117	149	1.0
CP008925.1	h6.sal.bam	other	1511779	1511779	0	+	1	5	118	145	0.5
CP008925.1	h6.sal.bam	other	1511780	1511780	0	+	4	1	119	144	2.0
CP008925.1	h6.sal.bam	other	1511781	1511781	0	+	1	1	118	143	0.5
CP008925.1	h6.sal.bam	other	1511782	1511782	0	+	3	3	119	146	1.5
CP008925.1	h6.sal.bam	other	1511783	1511783	0	+	3	0	119	150	2.0
CP008925.1	h6.sal.bam	other	1511784	1511784	0	+	1	3	120	152	0.5
CP008925.1	h6.sal.bam	other	1511785	1511785	0	+	1	4	119	149	0.5
CP008925.1	h6.sal.bam	other	1511786	1511786	0	+	2	3	121	145	1.0
CP008925.1	h6.sal.bam	other	1511787	1511787	0	+	1	1	122	148	0.5
CP008925.1	h6.sal.bam	other	1511788	1511788	0	+	2	0	123	147	1.0
CP008925.1	h6.sal.bam	other	1511789	1511789	0	+	3	0	124	147	1.5
CP008925.1	h6.sal.bam	other	1511790	1511790	0	+	2	2	126	148	1.0
CP008925.1	h6.sal.bam	other	1511791	1511791	0	+	1	1	123	147	0.5
CP008925.1	h6.sal.bam	other	1511792	1511792	0	+	0	4	123	146	0.0
CP008925.1	h6.sal.bam	other	1511793	1511793	0	+	1	2	121	144	0.5
CP008925.1	h6.sal.bam	other	1511794	1511794	0	+	2	4	123	148	1.0
CP008925.1	h6.sal.bam	other	1511795	1511795	0	+	4	2	125	145	2.0
CP008925.1	h6.sal.bam	other	1511796	1511796	0	+	1	2	122	144	0.5
CP008925.1	h6.sal.bam	other	1511797	1511797	0	+	0	3	122	144	0.0
CP008925.1	h6.sal.bam	other	1511798	1511798	0	+	4	2	126	144	2.0
CP008925.1	h6.sal.bam	other	1511799	1511799	0	+	2	0	122	143	1.0
CP008925.1	h6.sal.bam	other	1511800	1511800	0	+	3	1	120	145	2.0
CP008925.1	h6.sal.bam	other	1511801	1511801	0	+	0	6	120	144	0.0
CP008925.1	h6.sal.bam	other	1511802	1511802	0	+	2	2	116	141	1.0
CP008925.1	h6.sal.bam	other	1511803	1511803	0	+	2	2	118	143	1.3333333333333333
CP008925.1	h6.sal.bam	other	1511804	1511804	0	+	0	1	116	142	0.0
CP008925.1	h6.sal.bam	other	1511805	1511805	0	+	1	0	115	147	1.0
CP008925.1	h6.sal.bam	other	1511806	1511806	0	+	2	0	117	147	2.0
CP008925.1	h6.sal.bam	other	1511807	1511807	0	+	5	2	121	151	5.0
CP008925.1	h6.sal.bam	other	1511808	1511808	0	+	2	1	122	150	2.0
CP008925.1	h6.sal.bam	other	1511809	1511809	0	+	2	1	123	149	2.0
CP008925.1	h6.sal.bam	other	1511810	1511810	0	+	3	4	122	148	3.0
CP008925.1	h6.sal.bam	other	1511811	1511811	0	+	4	1	126	150	4.0
CP008925.1	h6.sal.bam	other	1511812	1511812	0	+	1	2	126	149	1.0
CP008925.1	h6.sal.bam	other	1511813	1511813	0	+	2	0	126	147	2.0
CP008925.1	h6.sal.bam	other	1511814	1511814	0	+	1	7	126	147	1.0
CP008925.1	h6.sal.bam	other	1511815	1511815	0	+	1	1	122	147	1.0
CP008925.1	h6.sal.bam	other	1511816	1511816	0	+	1	1	121	146	1.0
CP008925.1	h6.sal.bam	other	1511817	1511817	0	+	2	2	121	145	2.0
CP008925.1	h6.sal.bam	other	1511818	1511818	0	+	4	0	121	145	4.0
CP008925.1	h6.sal.bam	other	1511819	1511819	0	+	0	4	121	145	0.0
CP008925.1	h6.sal.bam	other	1511820	1511820	0	+	1	2	122	146	1.0
CP008925.1	h6.sal.bam	other	1511821	1511821	0	+	3	1	123	144	2.0
CP008925.1	h6.sal.bam	other	1511822	1511822	0	+	4	1	127	143	2.6666666666666665
CP008925.1	h6.sal.bam	other	1511823	1511823	0	+	1	0	125	147	0.5
CP008925.1	h6.sal.bam	other	1511824	1511824	0	+	0	2	122	147	0.0
CP008925.1	h6.sal.bam	other	1511825	1511825	0	+	2	2	123	146	1.0
CP008925.1	h6.sal.bam	other	1511826	1511826	0	+	1	3	123	145	0.5
CP008925.1	h6.sal.bam	other	1511827	1511827	0	+	3	7	125	151	1.5
CP008925.1	h6.sal.bam	other	1511828	1511828	0	+	0	2	123	144	0.0
CP008925.1	h6.sal.bam	other	1511829	1511829	0	+	0	2	119	142	0.0
CP008925.1	h6.sal.bam	other	1511830	1511830	0	+	1	0	117	142	0.5
CP008925.1	h6.sal.bam	other	1511831	1511831	0	+	1	1	113	148	0.5
CP008925.1	h6.sal.bam	other	1511832	1511832	0	+	1	5	114	148	0.5
CP008925.1	h6.sal.bam	other	1511833	1511833	0	+	1	0	113	146	0.5
CP008925.1	h6.sal.bam	other	1511834	1511834	0	+	4	1	117	146	2.0
CP008925.1	h6.sal.bam	other	1511835	1511835	0	+	3	2	117	146	1.5
CP008925.1	h6.sal.bam	other	1511836	1511836	0	+	2	7	119	146	1.0
CP008925.1	h6.sal.bam	other	1511837	1511837	0	+	1	1	120	139	0.5
CP008925.1	h6.sal.bam	other	1511838	1511838	0	+	4	2	124	143	2.0
CP008925.1	h6.sal.bam	other	1511839	1511839	0	+	2	1	126	141	1.0
CP008925.1	h6.sal.bam	other	1511840	1511840	0	+	1	1	125	142	0.5
CP008925.1	h6.sal.bam	other	1511841	1511841	0	+	0	1	125	141	0.0
CP008925.1	h6.sal.bam	other	1511842	1511842	0	+	4	1	127	142	2.0
CP008925.1	h6.sal.bam	other	1511843	1511843	0	+	2	3	129	143	1.0
CP008925.1	h6.sal.bam	other	1511844	1511844	0	+	3	0	132	140	1.5
CP008925.1	h6.sal.bam	other	1511845	1511845	0	+	4	3	136	140	2.0
CP008925.1	h6.sal.bam	other	1511846	1511846	0	+	4	1	139	138	2.0
CP008925.1	h6.sal.bam	other	1511847	1511847	0	+	3	0	140	137	1.5
CP008925.1	h6.sal.bam	other	1511848	1511848	0	+	1	0	141	147	0.5
CP008925.1	h6.sal.bam	other	1511849	1511849	0	+	1	5	139	148	0.5
CP008925.1	h6.sal.bam	other	1511850	1511850	0	+	0	2	139	147	0.0
CP008925.1	h6.sal.bam	other	1511851	1511851	0	+	3	2	137	145	1.5
CP008925.1	h6.sal.bam	other	1511852	1511852	0	+	0	3	137	144	0.0
CP008925.1	h6.sal.bam	other	1511853	1511853	0	+	0	1	137	142	0.0
CP008925.1	h6.sal.bam	other	1511854	1511854	0	+	0	3	132	144	0.0
CP008925.1	h6.sal.bam	other	1511855	1511855	0	+	0	4	132	143	0.0
CP008925.1	h6.sal.bam	other	1511856	1511856	0	+	0	3	132	139	0.0
CP008925.1	h6.sal.bam	other	1511857	1511857	0	+	0	4	129	138	0.0
CP008925.1	h6.sal.bam	other	1511858	1511858	0	+	0	2	125	134	0.0
CP008925.1	h6.sal.bam	other	1511859	1511859	0	+	3	1	127	136	1.5
CP008925.1	h6.sal.bam	other	1511860	1511860	0	+	3	1	128	136	1.5
CP008925.1	h6.sal.bam	other	1511861	1511861	0	+	2	4	129	139	1.0
CP008925.1	h6.sal.bam	other	1511862	1511862	0	+	2	0	131	136	1.0
CP008925.1	h6.sal.bam	other	1511863	1511863	0	+	0	1	128	145	0.0
CP008925.1	h6.sal.bam	other	1511864	1511864	0	+	1	0	125	146	0.5
CP008925.1	h6.sal.bam	other	1511865	1511865	0	+	0	1	124	147	0.0
CP008925.1	h6.sal.bam	other	1511866	1511866	0	+	1	2	125	147	0.5
CP008925.1	h6.sal.bam	other	1511867	1511867	0	+	0	0	124	147	0.0
CP008925.1	h6.sal.bam	other	1511868	1511868	0	+	1	6	125	149	0.5
CP008925.1	h6.sal.bam	other	1511869	1511869	0	+	4	1	123	143	2.0
CP008925.1	h6.sal.bam	other	1511870	1511870	0	+	3	1	126	142	1.5
CP008925.1	h6.sal.bam	other	1511871	1511871	0	+	2	2	127	141	1.0
CP008925.1	h6.sal.bam	other	1511872	1511872	0	+	2	3	129	146	1.0
CP008925.1	h6.sal.bam	other	1511873	1511873	0	+	4	1	127	143	2.0
CP008925.1	h6.sal.bam	other	1511874	1511874	0	+	1	2	128	142	0.5
CP008925.1	h6.sal.bam	other	1511875	1511875	0	+	6	1	131	140	3.0
CP008925.1	h6.sal.bam	other	1511876	1511876	0	+	1	2	132	139	0.5
CP008925.1	h6.sal.bam	other	1511877	1511877	0	+	3	4	131	147	1.5
CP008925.1	h6.sal.bam	other	1511878	1511878	0	+	3	1	134	144	1.5
CP008925.1	h6.sal.bam	other	1511879	1511879	0	+	2	6	136	145	1.0
CP008925.1	h6.sal.bam	other	1511880	1511880	0	+	2	3	135	139	1.0
CP008925.1	h6.sal.bam	other	1511881	1511881	0	+	1	1	136	136	0.5
CP008925.1	h6.sal.bam	other	1511882	1511882	0	+	2	1	133	135	1.0
CP008925.1	h6.sal.bam	other	1511883	1511883	0	+	4	0	135	138	2.0
CP008925.1	h6.sal.bam	other	1511884	1511884	0	+	0	5	133	138	0.0
CP008925.1	h6.sal.bam	other	1511885	1511885	0	+	2	2	128	136	1.0
CP008925.1	h6.sal.bam	other	1511886	1511886	0	+	2	0	130	134	1.0
CP008925.1	h6.sal.bam	other	1511887	1511887	0	+	1	1	130	134	0.5
CP008925.1	h6.sal.bam	other	1511888	1511888	0	+	2	0	130	135	1.0
CP008925.1	h6.sal.bam	other	1511889	1511889	0	+	2	5	131	135	1.0
CP008925.1	h6.sal.bam	other	1511890	1511890	0	+	4	1	134	132	2.0
CP008925.1	h6.sal.bam	other	1511891	1511891	0	+	2	0	135	133	1.0
CP008925.1	h6.sal.bam	other	1511892	1511892	0	+	3	2	132	136	1.5
CP008925.1	h6.sal.bam	other	1511893	1511893	0	+	1	2	132	135	0.5
CP008925.1	h6.sal.bam	other	1511894	1511894	0	+	3	3	135	141	1.5
CP008925.1	h6.sal.bam	other	1511895	1511895	0	+	2	2	137	139	1.0
CP008925.1	h6.sal.bam	other	1511896	1511896	0	+	2	3	131	140	1.0
CP008925.1	h6.sal.bam	other	1511897	1511897	0	+	0	1	131	141	0.0
CP008925.1	h6.sal.bam	other	1511898	1511898	0	+	1	0	132	140	0.5
CP008925.1	h6.sal.bam	other	1511899	1511899	0	+	3	1	133	145	1.5
CP008925.1	h6.sal.bam	GAAC	1511900	1511900	1511908	+	2	3	135	144	1.0
CP008925.1	h6.sal.bam	other	1511901	1511901	0	+	3	7	137	142	1.5
CP008925.1	h6.sal.bam	GAAC	1511902	1511902	1511908	+	2	0	136	139	1.0
CP008925.1	h6.sal.bam	other	1511903	1511903	0	+	5	3	141	145	2.5
CP008925.1	h6.sal.bam	other	1511904	1511904	0	+	5	2	146	142	2.5
CP008925.1	h6.sal.bam	other	1511905	1511905	0	+	4	3	149	140	2.0
CP008925.1	h6.sal.bam	other	1511906	1511906	0	+	2	2	149	139	1.0
CP008925.1	h6.sal.bam	other	1511907	1511907	0	+	1	1	150	137	0.5
CP008925.1	h6.sal.bam	other	1511908	1511908	0	+	3	1	152	142	1.5
CP008925.1	h6.sal.bam	other	1511909	1511909	0	+	0	1	145	141	0.0
CP008925.1	h6.sal.bam	other	1511910	1511910	0	+	2	2	145	140	1.0
CP008925.1	h6.sal.bam	other	1511911	1511911	0	+	2	4	147	140	1.0
CP008925.1	h6.sal.bam	other	1511912	1511912	0	+	0	1	146	138	0.0
CP008925.1	h6.sal.bam	other	1511913	1511913	0	+	3	1	142	139	1.5
CP008925.1	h6.sal.bam	other	1511914	1511914	0	+	0	1	142	140	0.0
CP008925.1	h6.sal.bam	other	1511915	1511915	0	+	0	1	142	139	0.0
CP008925.1	h6.sal.bam	other	1511916	1511916	0	+	2	1	144	138	1.0
CP008925.1	h6.sal.bam	GAAC	1511917	1511917	1511908	+	4	2	135	138	2.0
CP008925.1	h6.sal.bam	other	1511918	1511918	0	+	3	2	138	136	1.5
CP008925.1	h6.sal.bam	GAAC	1511919	1511919	1511908	+	1	1	139	136	0.5
CP008925.1	h6.sal.bam	other	1511920	1511920	0	+	5	7	144	137	2.5
CP008925.1	h6.sal.bam	other	1511921	1511921	0	+	0	1	140	133	0.0
CP008925.1	h6.sal.bam	other	1511922	1511922	0	+	2	1	139	135	1.0
CP008925.1	h6.sal.bam	other	1511923	1511923	0	+	0	3	138	134	0.0
CP008925.1	h6.sal.bam	other	1511924	1511924	0	+	6	1	143	133	3.0
CP008925.1	h6.sal.bam	other	1511925	1511925	0	+	1	0	144	132	0.5
CP008925.1	h6.sal.bam	other	1511926	1511926	0	+	2	1	143	136	1.0
CP008925.1	h6.sal.bam	other	1511927	1511927	0	+	2	1	144	137	1.0
CP008925.1	h6.sal.bam	other	1511928	1511928	0	+	1	3	145	137	0.5
CP008925.1	h6.sal.bam	other	1511929	1511929	0	+	2	2	147	137	1.0
CP008925.1	h6.sal.bam	other	1511930	1511930	0	+	1	0	148	136	0.5
CP008925.1	h6.sal.bam	other	1511931	1511931	0	+	0	2	147	138	0.0
CP008925.1	h6.sal.bam	other	1511932	1511932	0	+	1	3	148	137	0.5
CP008925.1	h6.sal.bam	other	1511933	1511933	0	+	1	1	149	134	0.5
CP008925.1	h6.sal.bam	other	1511934	1511934	0	+	0	1	146	136	0.0
CP008925.1	h6.sal.bam	other	1511935	1511935	0	+	2	4	145	136	1.3333333333333333
CP008925.1	h6.sal.bam	other	1511936	1511936	0	+	1	0	143	134	1.0
CP008925.1	h6.sal.bam	other	1511937	1511937	0	+	0	9	143	134	0.0
CP008925.1	h6.sal.bam	other	1511938	1511938	0	+	0	2	142	125	0.0
CP008925.1	h6.sal.bam	other	1511939	1511939	0	+	0	1	141	124	0.0
CP008925.1	h6.sal.bam	other	1511940	1511940	0	+	0	1	141	125	0.0
CP008925.1	h6.sal.bam	other	1511941	1511941	0	+	1	2	141	128	1.0
CP008925.1	h6.sal.bam	other	1511942	1511942	0	+	1	2	142	128	1.0
CP008925.1	h6.sal.bam	other	1511943	1511943	0	+	0	0	140	126	0.0
CP008925.1	h6.sal.bam	other	1511944	1511944	0	+	3	2	139	130	3.0
CP008925.1	h6.sal.bam	other	1511945	1511945	0	+	7	2	142	130	7.0
CP008925.1	h6.sal.bam	other	1511946	1511946	0	+	0	4	134	128	0.0
CP008925.1	h6.sal.bam	other	1511947	1511947	0	+	0	4	111	126	0.0
CP008925.1	h6.sal.bam	other	1511948	1511948	0	+	3	2	109	123	3.0
CP008925.1	h6.sal.bam	other	1511949	1511949	0	+	1	1	106	123	1.0
CP008925.1	h6.sal.bam	other	1511950	1511950	0	+	0	2	103	124	0.0
CP008925.1	h6.sal.bam	other	1511951	1511951	0	+	2	1	92	123	2.0
CP008925.1	h6.sal.bam	other	1511952	1511952	0	+	0	0	92	124	0.0
CP008925.1	h6.sal.bam	other	1511953	1511953	0	+	0	2	92	125	0.0
CP008925.1	h6.sal.bam	other	1511954	1511954	0	+	3	0	92	124	3.0
CP008925.1	h6.sal.bam	other	1511955	1511955	0	+	2	1	94	126	2.0
CP008925.1	h6.sal.bam	other	1511956	1511956	0	+	2	3	96	126	2.0
CP008925.1	h6.sal.bam	other	1511957	1511957	0	+	1	0	97	124	1.0
CP008925.1	h6.sal.bam	other	1511958	1511958	0	+	0	1	96	125	0.0
CP008925.1	h6.sal.bam	other	1511959	1511959	0	+	1	2	85	125	1.0
CP008925.1	h6.sal.bam	other	1511960	1511960	0	+	2	1	81	123	2.0
CP008925.1	h6.sal.bam	other	1511961	1511961	0	+	2	1	78	123	2.0
CP008925.1	h6.sal.bam	other	1511962	1511962	0	+	3	0	81	123	3.0
CP008925.1	h6.sal.bam	other	1511963	1511963	0	+	4	2	76	126	4.0
CP008925.1	h6.sal.bam	other	1511964	1511964	0	+	1	2	77	124	1.0
CP008925.1	h6.sal.bam	other	1511965	1511965	0	+	1	2	78	123	1.0
CP008925.1	h6.sal.bam	other	1511966	1511966	0	+	2	2	78	124	2.0
CP008925.1	h6.sal.bam	other	1511967	1511967	0	+	0	1	78	123	0.0
CP008925.1	h6.sal.bam	other	1511968	1511968	0	+	0	8	78	122	0.0
CP008925.1	h6.sal.bam	other	1511969	1511969	0	+	1	1	79	114	1.0
CP008925.1	h6.sal.bam	other	1511970	1511970	0	+	6	3	85	114	6.0
CP008925.1	h6.sal.bam	other	1511971	1511971	0	+	1	3	86	113	1.0
CP008925.1	h6.sal.bam	other	1511972	1511972	0	+	1	0	85	113	1.0
CP008925.1	h6.sal.bam	other	1511973	1511973	0	+	0	5	85	113	0.0
CP008925.1	h6.sal.bam	other	1511974	1511974	0	+	2	2	87	109	2.0
CP008925.1	h6.sal.bam	other	1511975	1511975	0	+	2	5	89	108	2.0
CP008925.1	h6.sal.bam	other	1511976	1511976	0	+	1	2	90	103	1.0
CP008925.1	h6.sal.bam	other	1511977	1511977	0	+	1	3	91	103	1.0
CP008925.1	h6.sal.bam	other	1511978	1511978	0	+	4	0	91	102	4.0
CP008925.1	h6.sal.bam	other	1511979	1511979	0	+	3	0	87	103	3.0
CP008925.1	h6.sal.bam	other	1511980	1511980	0	+	3	2	90	103	3.0
CP008925.1	h6.sal.bam	other	1511981	1511981	0	+	2	5	91	101	2.0
CP008925.1	h6.sal.bam	other	1511982	1511982	0	+	0	1	89	100	0.0
CP008925.1	h6.sal.bam	other	1511983	1511983	0	+	0	0	89	101	0.0
CP008925.1	h6.sal.bam	other	1511984	1511984	0	+	1	1	90	103	1.0
CP008925.1	h6.sal.bam	other	1511985	1511985	0	+	1	1	89	103	1.0
CP008925.1	h6.sal.bam	other	1511986	1511986	0	+	1	3	90	103	1.0
CP008925.1	h6.sal.bam	other	1511987	1511987	0	+	0	2	90	101	0.0
CP008925.1	h6.sal.bam	other	1511988	1511988	0	+	2	1	91	101	2.0
CP008925.1	h6.sal.bam	other	1511989	1511989	0	+	0	0	90	101	0.0
CP008925.1	h6.sal.bam	other	1511990	1511990	0	+	1	1	91	104	1.0
CP008925.1	h6.sal.bam	other	1511991	1511991	0	+	1	1	86	103	1.0
CP008925.1	h6.sal.bam	other	1511992	1511992	0	+	6	0	92	105	6.0
CP008925.1	h6.sal.bam	other	1511993	1511993	0	+	1	2	93	107	1.0
CP008925.1	h6.sal.bam	other	1511994	1511994	0	+	2	2	94	107	2.0
CP008925.1	h6.sal.bam	other	1511995	1511995	0	+	1	3	95	105	1.0
CP008925.1	h6.sal.bam	other	1511996	1511996	0	+	2	3	97	105	2.0
CP008925.1	h6.sal.bam	other	1511997	1511997	0	+	0	0	97	102	0.0
CP008925.1	h6.sal.bam	other	1511998	1511998	0	+	2	1	99	104	2.0
CP008925.1	h6.sal.bam	other	1511999	1511999	0	+	1	2	96	104	1.0
CP008925.1	h6.sal.bam	other	1512000	1512000	0	+	1	4	97	104	1.0
CP008925.1	h6.sal.bam	other	1512001	1512001	0	+	0	0	97	101	0.0
CP008925.1	h6.sal.bam	other	1512002	1512002	0	+	0	0	97	103	0.0
CP008925.1	h6.sal.bam	other	1512003	1512003	0	+	0	4	97	105	0.0
CP008925.1	h6.sal.bam	other	1512004	1512004	0	+	3	1	99	102	3.0
CP008925.1	h6.sal.bam	other	1512005	1512005	0	+	1	2	100	103	1.0
CP008925.1	h6.sal.bam	other	1512006	1512006	0	+	2	1	100	102	2.0
CP008925.1	h6.sal.bam	other	1512007	1512007	0	+	0	3	100	101	0.0
CP008925.1	h6.sal.bam	other	1512008	1512008	0	+	0	1	100	99	0.0
CP008925.1	h6.sal.bam	other	1512009	1512009	0	+	1	0	101	99	1.0
CP008925.1	h6.sal.bam	other	1512010	1512010	0	+	4	2	104	99	4.0
CP008925.1	h6.sal.bam	other	1512011	1512011	0	+	1	0	104	97	1.0
CP008925.1	h6.sal.bam	other	1512012	1512012	0	+	1	0	105	100	1.0
CP008925.1	h6.sal.bam	other	1512013	1512013	0	+	1	0	106	100	1.0
CP008925.1	h6.sal.bam	other	1512014	1512014	0	+	0	2	106	105	0.0
CP008925.1	h6.sal.bam	other	1512015	1512015	0	+	2	4	107	106	2.0
CP008925.1	h6.sal.bam	other	1512016	1512016	0	+	0	2	106	105	0.0
CP008925.1	h6.sal.bam	other	1512017	1512017	0	+	2	4	108	103	2.0
CP008925.1	h6.sal.bam	other	1512018	1512018	0	+	2	0	110	99	2.0
CP008925.1	h6.sal.bam	other	1512019	1512019	0	+	1	2	108	125	1.0
CP008925.1	h6.sal.bam	other	1512020	1512020	0	+	2	2	103	123	2.0
CP008925.1	h6.sal.bam	other	1512021	1512021	0	+	1	0	104	121	1.0
CP008925.1	h6.sal.bam	other	1512022	1512022	0	+	1	2	105	125	1.0
CP008925.1	h6.sal.bam	other	1512023	1512023	0	+	2	1	103	125	2.0
CP008925.1	h6.sal.bam	other	1512024	1512024	0	+	3	2	106	124	3.0
CP008925.1	h6.sal.bam	other	1512025	1512025	0	+	0	1	104	122	0.0
CP008925.1	h6.sal.bam	other	1512026	1512026	0	+	0	2	103	121	0.0
CP008925.1	h6.sal.bam	other	1512027	1512027	0	+	0	1	103	120	0.0
CP008925.1	h6.sal.bam	other	1512028	1512028	0	+	3	1	106	119	3.0
CP008925.1	h6.sal.bam	other	1512029	1512029	0	+	5	2	108	118	5.0
CP008925.1	h6.sal.bam	other	1512030	1512030	0	+	2	1	108	116	2.0
CP008925.1	h6.sal.bam	other	1512031	1512031	0	+	1	1	107	115	1.0
CP008925.1	h6.sal.bam	other	1512032	1512032	0	+	2	2	108	114	2.0
CP008925.1	h6.sal.bam	other	1512033	1512033	0	+	2	1	110	112	2.0
CP008925.1	h6.sal.bam	other	1512034	1512034	0	+	0	0	109	111	0.0
CP008925.1	h6.sal.bam	other	1512035	1512035	0	+	3	0	110	111	3.0
CP008925.1	h6.sal.bam	other	1512036	1512036	0	+	3	3	111	111	3.0
CP008925.1	h6.sal.bam	other	1512037	1512037	0	+	5	1	113	108	5.0
CP008925.1	h6.sal.bam	other	1512038	1512038	0	+	1	0	110	107	1.0
CP008925.1	h6.sal.bam	other	1512039	1512039	0	+	2	3	108	107	2.0
CP008925.1	h6.sal.bam	other	1512040	1512040	0	+	1	0	109	104	1.0
CP008925.1	h6.sal.bam	other	1512041	1512041	0	+	0	2	109	104	0.0
CP008925.1	h6.sal.bam	other	1512042	1512042	0	+	3	0	110	102	3.0
CP008925.1	h6.sal.bam	other	1512043	1512043	0	+	4	1	114	102	4.0
CP008925.1	h6.sal.bam	other	1512044	1512044	0	+	0	0	114	101	0.0
CP008925.1	h6.sal.bam	other	1512045	1512045	0	+	2	2	110	106	2.0
CP008925.1	h6.sal.bam	other	1512046	1512046	0	+	2	4	112	104	2.0
CP008925.1	h6.sal.bam	other	1512047	1512047	0	+	1	0	112	101	1.0
CP008925.1	h6.sal.bam	other	1512048	1512048	0	+	2	1	114	101	2.0
CP008925.1	h6.sal.bam	other	1512049	1512049	0	+	0	1	112	100	0.0
CP008925.1	h6.sal.bam	other	1512050	1512050	0	+	1	0	111	99	1.0
CP008925.1	h6.sal.bam	other	1512051	1512051	0	+	0	2	110	99	0.0
CP008925.1	h6.sal.bam	other	1512052	1512052	0	+	0	2	110	97	0.0
CP008925.1	h6.sal.bam	other	1512053	1512053	0	+	3	0	108	99	3.0
CP008925.1	h6.sal.bam	other	1512054	1512054	0	+	0	1	105	99	0.0
CP008925.1	h6.sal.bam	other	1512055	1512055	0	+	0	1	102	98	0.0
CP008925.1	h6.sal.bam	other	1512056	1512056	0	+	1	2	102	97	1.0
CP008925.1	h6.sal.bam	other	1512057	1512057	0	+	2	1	104	95	2.0
CP008925.1	h6.sal.bam	other	1512058	1512058	0	+	0	2	104	94	0.0
CP008925.1	h6.sal.bam	other	1512059	1512059	0	+	2	3	105	92	2.0
CP008925.1	h6.sal.bam	other	1512060	1512060	0	+	1	1	104	89	1.0
CP008925.1	h6.sal.bam	other	1512061	1512061	0	+	1	1	104	89	1.0
CP008925.1	h6.sal.bam	other	1512062	1512062	0	+	2	1	106	88	2.0
CP008925.1	h6.sal.bam	other	1512063	1512063	0	+	1	1	105	87	1.0
CP008925.1	h6.sal.bam	other	1512064	1512064	0	+	0	3	105	86	0.0
CP008925.1	h6.sal.bam	other	1512065	1512065	0	+	0	2	104	83	0.0
CP008925.1	h6.sal.bam	other	1512066	1512066	0	+	1	1	104	81	1.0
CP008925.1	h6.sal.bam	other	1512067	1512067	0	+	3	2	101	80	3.0
CP008925.1	h6.sal.bam	other	1512068	1512068	0	+	0	2	98	78	0.0
CP008925.1	h6.sal.bam	other	1512069	1512069	0	+	0	1	98	76	0.0
CP008925.1	h6.sal.bam	other	1512070	1512070	0	+	2	2	99	76	2.0
CP008925.1	h6.sal.bam	other	1512071	1512071	0	+	1	0	98	75	1.0
CP008925.1	h6.sal.bam	other	1512072	1512072	0	+	1	2	99	75	1.0
CP008925.1	h6.sal.bam	other	1512073	1512073	0	+	4	1	102	73	4.0
CP008925.1	h6.sal.bam	other	1512074	1512074	0	+	1	2	102	74	1.0
CP008925.1	h6.sal.bam	other	1512075	1512075	0	+	0	1	101	139	0.0
CP008925.1	h6.sal.bam	other	1512076	1512076	0	+	1	2	102	139	1.0
CP008925.1	h6.sal.bam	other	1512077	1512077	0	+	1	3	103	137	1.0
CP008925.1	h6.sal.bam	other	1512078	1512078	0	+	1	1	104	134	1.0
CP008925.1	h6.sal.bam	other	1512079	1512079	0	+	4	1	104	133	4.0
CP008925.1	h6.sal.bam	other	1512080	1512080	0	+	2	1	103	158	2.0
CP008925.1	h6.sal.bam	other	1512081	1512081	0	+	0	1	103	159	0.0
CP008925.1	h6.sal.bam	other	1512082	1512082	0	+	2	0	105	162	2.0
CP008925.1	h6.sal.bam	other	1512083	1512083	0	+	0	2	104	162	0.0
CP008925.1	h6.sal.bam	other	1512084	1512084	0	+	0	1	99	160	0.0
CP008925.1	h6.sal.bam	other	1512085	1512085	0	+	1	0	100	160	1.0
CP008925.1	h6.sal.bam	other	1512086	1512086	0	+	0	4	100	166	0.0
CP008925.1	h6.sal.bam	other	1512087	1512087	0	+	0	1	98	163	0.0
CP008925.1	h6.sal.bam	other	1512088	1512088	0	+	0	3	98	166	0.0
CP008925.1	h6.sal.bam	other	1512089	1512089	0	+	1	1	99	165	1.0
CP008925.1	h6.sal.bam	other	1512090	1512090	0	+	1	2	98	166	1.0
CP008925.1	h6.sal.bam	other	1512091	1512091	0	+	1	0	99	165	1.0
CP008925.1	h6.sal.bam	other	1512092	1512092	0	+	0	0	97	167	0.0
CP008925.1	h6.sal.bam	GAAC	1512093	1512093	1512101	+	1	33	96	168	1.0
CP008925.1	h6.sal.bam	other	1512094	1512094	0	+	2	0	97	135	2.0
CP008925.1	h6.sal.bam	GAAC	1512095	1512095	1512101	+	33	0	127	138	33.0
CP008925.1	h6.sal.bam	other	1512096	1512096	0	+	0	0	127	139	0.0
CP008925.1	h6.sal.bam	other	1512097	1512097	0	+	1	0	126	142	1.0
CP008925.1	h6.sal.bam	other	1512098	1512098	0	+	0	0	124	144	0.0
CP008925.1	h6.sal.bam	other	1512099	1512099	0	+	2	0	123	146	2.0
CP008925.1	h6.sal.bam	other	1512100	1512100	0	+	0	0	123	147	0.0
CP008925.1	h6.sal.bam	other	1512101	1512101	0	+	4	0	126	149	4.0
CP008925.1	h6.sal.bam	other	1512102	1512102	0	+	4	0	128	151	4.0
CP008925.1	h6.sal.bam	other	1512103	1512103	0	+	2	1	126	152	2.0
CP008925.1	h6.sal.bam	other	1512104	1512104	0	+	1	4	127	151	1.0
CP008925.1	h6.sal.bam	other	1512105	1512105	0	+	2	0	124	149	2.0
CP008925.1	h6.sal.bam	other	1512106	1512106	0	+	1	0	125	152	1.0
CP008925.1	h6.sal.bam	other	1512107	1512107	0	+	3	1	128	153	3.0
CP008925.1	h6.sal.bam	other	1512108	1512108	0	+	2	0	125	157	2.0
CP008925.1	h6.sal.bam	other	1512109	1512109	0	+	1	1	126	159	1.0
CP008925.1	h6.sal.bam	GAAC	1512110	1512110	1512101	+	3	44	129	160	3.0
CP008925.1	h6.sal.bam	other	1512111	1512111	0	+	2	1	128	116	2.0
CP008925.1	h6.sal.bam	GAAC	1512112	1512112	1512101	+	31	1	154	116	31.0
CP008925.1	h6.sal.bam	other	1512113	1512113	0	+	2	0	155	117	2.0
CP008925.1	h6.sal.bam	other	1512114	1512114	0	+	2	1	155	118	2.0
CP008925.1	h6.sal.bam	other	1512115	1512115	0	+	0	2	152	119	0.0
CP008925.1	h6.sal.bam	other	1512116	1512116	0	+	3	2	155	118	3.0
CP008925.1	h6.sal.bam	other	1512117	1512117	0	+	1	2	156	117	1.0
CP008925.1	h6.sal.bam	other	1512118	1512118	0	+	0	3	150	115	0.0
CP008925.1	h6.sal.bam	other	1512119	1512119	0	+	2	0	152	112	2.0
CP008925.1	h6.sal.bam	other	1512120	1512120	0	+	1	3	153	113	1.0
CP008925.1	h6.sal.bam	other	1512121	1512121	0	+	4	1	155	112	4.0
CP008925.1	h6.sal.bam	other	1512122	1512122	0	+	2	2	154	111	2.0
CP008925.1	h6.sal.bam	other	1512123	1512123	0	+	2	1	156	110	2.0
CP008925.1	h6.sal.bam	other	1512124	1512124	0	+	2	3	158	113	2.0
CP008925.1	h6.sal.bam	other	1512125	1512125	0	+	0	2	157	114	0.0
CP008925.1	h6.sal.bam	other	1512126	1512126	0	+	1	1	158	114	1.0
CP008925.1	h6.sal.bam	other	1512127	1512127	0	+	2	1	160	113	2.0
CP008925.1	h6.sal.bam	other	1512128	1512128	0	+	2	3	159	112	2.0
CP008925.1	h6.sal.bam	other	1512129	1512129	0	+	1	2	160	114	1.0
CP008925.1	h6.sal.bam	other	1512130	1512130	0	+	0	1	159	115	0.0
CP008925.1	h6.sal.bam	other	1512131	1512131	0	+	0	0	159	114	0.0
CP008925.1	h6.sal.bam	other	1512132	1512132	0	+	2	0	159	114	2.0
CP008925.1	h6.sal.bam	other	1512133	1512133	0	+	0	2	159	117	0.0
CP008925.1	h6.sal.bam	other	1512134	1512134	0	+	0	1	157	117	0.0
CP008925.1	h6.sal.bam	other	1512135	1512135	0	+	0	0	156	117	0.0
CP008925.1	h6.sal.bam	other	1512136	1512136	0	+	1	0	156	118	1.0
CP008925.1	h6.sal.bam	other	1512137	1512137	0	+	1	0	155	119	1.0
CP008925.1	h6.sal.bam	other	1512138	1512138	0	+	1	0	155	119	1.0
CP008925.1	h6.sal.bam	other	1512139	1512139	0	+	3	3	158	119	3.0
CP008925.1	h6.sal.bam	other	1512140	1512140	0	+	1	2	158	117	1.0
CP008925.1	h6.sal.bam	other	1512141	1512141	0	+	0	0	155	116	0.0
CP008925.1	h6.sal.bam	other	1512142	1512142	0	+	0	0	155	116	0.0
CP008925.1	h6.sal.bam	other	1512143	1512143	0	+	0	3	155	118	0.0
CP008925.1	h6.sal.bam	other	1512144	1512144	0	+	1	2	156	117	1.0
CP008925.1	h6.sal.bam	other	1512145	1512145	0	+	0	4	154	116	0.0
CP008925.1	h6.sal.bam	other	1512146	1512146	0	+	2	2	155	112	2.0
CP008925.1	h6.sal.bam	other	1512147	1512147	0	+	1	3	155	113	1.0
CP008925.1	h6.sal.bam	other	1512148	1512148	0	+	0	3	151	111	0.0
CP008925.1	h6.sal.bam	other	1512149	1512149	0	+	5	0	155	110	5.0
CP008925.1	h6.sal.bam	other	1512150	1512150	0	+	2	1	157	110	2.0
CP008925.1	h6.sal.bam	other	1512151	1512151	0	+	1	1	157	113	1.0
CP008925.1	h6.sal.bam	other	1512152	1512152	0	+	1	0	157	113	1.0
CP008925.1	h6.sal.bam	other	1512153	1512153	0	+	2	1	154	113	2.0
CP008925.1	h6.sal.bam	other	1512154	1512154	0	+	2	1	154	115	2.0
CP008925.1	h6.sal.bam	other	1512155	1512155	0	+	1	1	155	117	1.0
CP008925.1	h6.sal.bam	other	1512156	1512156	0	+	0	7	155	116	0.0
CP008925.1	h6.sal.bam	other	1512157	1512157	0	+	2	0	155	110	2.0
CP008925.1	h6.sal.bam	other	1512158	1512158	0	+	0	1	155	110	0.0
CP008925.1	h6.sal.bam	other	1512159	1512159	0	+	0	2	154	109	0.0
CP008925.1	h6.sal.bam	other	1512160	1512160	0	+	4	0	158	112	4.0
CP008925.1	h6.sal.bam	other	1512161	1512161	0	+	0	3	158	114	0.0
CP008925.1	h6.sal.bam	other	1512162	1512162	0	+	0	2	158	115	0.0
CP008925.1	h6.sal.bam	other	1512163	1512163	0	+	2	3	159	114	2.0
CP008925.1	h6.sal.bam	other	1512164	1512164	0	+	3	1	160	112	3.0
CP008925.1	h6.sal.bam	other	1512165	1512165	0	+	1	1	161	112	1.0
CP008925.1	h6.sal.bam	other	1512166	1512166	0	+	0	2	161	111	0.0
CP008925.1	h6.sal.bam	other	1512167	1512167	0	+	0	0	159	114	0.0
CP008925.1	h6.sal.bam	other	1512168	1512168	0	+	3	2	162	114	3.0
CP008925.1	h6.sal.bam	other	1512169	1512169	0	+	1	1	162	113	1.0
CP008925.1	h6.sal.bam	other	1512170	1512170	0	+	0	1	129	114	0.0
CP008925.1	h6.sal.bam	other	1512171	1512171	0	+	0	3	128	113	0.0
CP008925.1	h6.sal.bam	other	1512172	1512172	0	+	4	2	131	111	4.0
CP008925.1	h6.sal.bam	other	1512173	1512173	0	+	2	2	133	110	2.0
CP008925.1	h6.sal.bam	other	1512174	1512174	0	+	1	1	132	113	1.0
CP008925.1	h6.sal.bam	other	1512175	1512175	0	+	2	2	133	112	2.0
CP008925.1	h6.sal.bam	other	1512176	1512176	0	+	5	2	134	112	5.0
CP008925.1	h6.sal.bam	other	1512177	1512177	0	+	2	2	133	113	2.0
CP008925.1	h6.sal.bam	other	1512178	1512178	0	+	0	0	131	115	0.0
CP008925.1	h6.sal.bam	other	1512179	1512179	0	+	6	2	134	115	6.0
CP008925.1	h6.sal.bam	other	1512180	1512180	0	+	5	3	121	113	5.0
CP008925.1	h6.sal.bam	other	1512181	1512181	0	+	2	1	119	110	2.0
CP008925.1	h6.sal.bam	other	1512182	1512182	0	+	1	4	119	109	1.0
CP008925.1	h6.sal.bam	other	1512183	1512183	0	+	2	2	119	109	2.0
CP008925.1	h6.sal.bam	other	1512184	1512184	0	+	5	2	124	110	5.0
CP008925.1	h6.sal.bam	other	1512185	1512185	0	+	1	1	119	110	1.0
CP008925.1	h6.sal.bam	other	1512186	1512186	0	+	3	2	122	109	3.0
CP008925.1	h6.sal.bam	other	1512187	1512187	0	+	0	0	98	107	0.0
CP008925.1	h6.sal.bam	other	1512188	1512188	0	+	4	1	102	113	4.0
CP008925.1	h6.sal.bam	other	1512189	1512189	0	+	0	2	102	114	0.0
CP008925.1	h6.sal.bam	other	1512190	1512190	0	+	1	1	97	112	1.0
CP008925.1	h6.sal.bam	other	1512191	1512191	0	+	3	1	100	114	3.0
CP008925.1	h6.sal.bam	other	1512192	1512192	0	+	0	0	100	113	0.0
CP008925.1	h6.sal.bam	other	1512193	1512193	0	+	1	0	99	119	1.0
CP008925.1	h6.sal.bam	other	1512194	1512194	0	+	5	1	104	122	5.0
CP008925.1	h6.sal.bam	other	1512195	1512195	0	+	1	2	103	125	1.0
CP008925.1	h6.sal.bam	other	1512196	1512196	0	+	1	0	104	124	1.0
CP008925.1	h6.sal.bam	other	1512197	1512197	0	+	2	2	102	126	2.0
CP008925.1	h6.sal.bam	other	1512198	1512198	0	+	0	4	101	125	0.0
CP008925.1	h6.sal.bam	other	1512199	1512199	0	+	2	3	102	123	2.0
CP008925.1	h6.sal.bam	other	1512200	1512200	0	+	1	2	102	121	1.0
CP008925.1	h6.sal.bam	other	1512201	1512201	0	+	4	0	106	120	4.0
CP008925.1	h6.sal.bam	other	1512202	1512202	0	+	1	0	105	122	1.0
CP008925.1	h6.sal.bam	other	1512203	1512203	0	+	2	5	105	122	2.0
CP008925.1	h6.sal.bam	other	1512204	1512204	0	+	1	3	106	118	1.0
CP008925.1	h6.sal.bam	other	1512205	1512205	0	+	0	0	106	117	0.0
CP008925.1	h6.sal.bam	other	1512206	1512206	0	+	3	1	109	117	3.0
CP008925.1	h6.sal.bam	other	1512207	1512207	0	+	3	2	110	121	3.0
CP008925.1	h6.sal.bam	other	1512208	1512208	0	+	1	2	110	120	1.0
CP008925.1	h6.sal.bam	other	1512209	1512209	0	+	0	1	110	118	0.0
CP008925.1	h6.sal.bam	other	1512210	1512210	0	+	0	1	110	118	0.0
CP008925.1	h6.sal.bam	other	1512211	1512211	0	+	2	1	109	118	2.0
CP008925.1	h6.sal.bam	other	1512212	1512212	0	+	3	0	112	117	3.0
CP008925.1	h6.sal.bam	other	1512213	1512213	0	+	1	0	113	117	1.0
CP008925.1	h6.sal.bam	other	1512214	1512214	0	+	1	1	114	117	1.0
CP008925.1	h6.sal.bam	other	1512215	1512215	0	+	2	2	115	124	2.0
CP008925.1	h6.sal.bam	other	1512216	1512216	0	+	1	1	116	124	1.0
CP008925.1	h6.sal.bam	other	1512217	1512217	0	+	1	2	117	126	1.0
CP008925.1	h6.sal.bam	other	1512218	1512218	0	+	1	1	118	125	1.0
CP008925.1	h6.sal.bam	other	1512219	1512219	0	+	1	0	119	126	1.0
CP008925.1	h6.sal.bam	other	1512220	1512220	0	+	0	0	117	129	0.0
CP008925.1	h6.sal.bam	other	1512221	1512221	0	+	0	3	116	133	0.0
CP008925.1	h6.sal.bam	other	1512222	1512222	0	+	4	1	120	138	4.0
CP008925.1	h6.sal.bam	other	1512223	1512223	0	+	0	2	117	141	0.0
CP008925.1	h6.sal.bam	other	1512224	1512224	0	+	0	0	113	139	0.0
CP008925.1	h6.sal.bam	other	1512225	1512225	0	+	0	4	113	139	0.0
CP008925.1	h6.sal.bam	other	1512226	1512226	0	+	1	1	113	135	1.0
CP008925.1	h6.sal.bam	other	1512227	1512227	0	+	4	0	114	141	4.0
CP008925.1	h6.sal.bam	other	1512228	1512228	0	+	1	3	115	141	1.0
CP008925.1	h6.sal.bam	other	1512229	1512229	0	+	2	3	113	140	2.0
CP008925.1	h6.sal.bam	other	1512230	1512230	0	+	4	0	117	139	4.0
CP008925.1	h6.sal.bam	other	1512231	1512231	0	+	2	1	119	141	2.0
CP008925.1	h6.sal.bam	other	1512232	1512232	0	+	3	2	122	140	3.0
CP008925.1	h6.sal.bam	other	1512233	1512233	0	+	0	0	122	140	0.0
CP008925.1	h6.sal.bam	other	1512234	1512234	0	+	3	3	122	141	3.0
CP008925.1	h6.sal.bam	other	1512235	1512235	0	+	3	2	124	143	3.0
CP008925.1	h6.sal.bam	other	1512236	1512236	0	+	1	4	125	143	1.0
CP008925.1	h6.sal.bam	other	1512237	1512237	0	+	1	1	126	140	1.0
CP008925.1	h6.sal.bam	other	1512238	1512238	0	+	1	1	125	143	1.0
CP008925.1	h6.sal.bam	other	1512239	1512239	0	+	1	1	124	144	1.0
CP008925.1	h6.sal.bam	other	1512240	1512240	0	+	3	3	127	144	3.0
CP008925.1	h6.sal.bam	other	1512241	1512241	0	+	0	2	127	141	0.0
CP008925.1	h6.sal.bam	other	1512242	1512242	0	+	0	1	127	139	0.0
CP008925.1	h6.sal.bam	other	1512243	1512243	0	+	2	0	122	138	2.0
CP008925.1	h6.sal.bam	other	1512244	1512244	0	+	0	2	122	138	0.0
CP008925.1	h6.sal.bam	other	1512245	1512245	0	+	3	0	125	136	3.0
CP008925.1	h6.sal.bam	other	1512246	1512246	0	+	0	1	124	136	0.0
CP008925.1	h6.sal.bam	other	1512247	1512247	0	+	1	1	125	139	1.0
CP008925.1	h6.sal.bam	other	1512248	1512248	0	+	1	5	125	140	1.0
CP008925.1	h6.sal.bam	other	1512249	1512249	0	+	0	0	124	135	0.0
CP008925.1	h6.sal.bam	other	1512250	1512250	0	+	0	2	122	138	0.0
CP008925.1	h6.sal.bam	other	1512251	1512251	0	+	2	3	119	136	2.0
CP008925.1	h6.sal.bam	other	1512252	1512252	0	+	1	4	118	133	1.0
CP008925.1	h6.sal.bam	other	1512253	1512253	0	+	0	1	118	129	0.0
CP008925.1	h6.sal.bam	other	1512254	1512254	0	+	2	2	114	128	2.0
CP008925.1	h6.sal.bam	other	1512255	1512255	0	+	0	0	109	126	0.0
CP008925.1	h6.sal.bam	other	1512256	1512256	0	+	1	1	108	134	1.0
CP008925.1	h6.sal.bam	other	1512257	1512257	0	+	2	0	109	133	2.0
CP008925.1	h6.sal.bam	other	1512258	1512258	0	+	1	3	103	141	1.0
CP008925.1	h6.sal.bam	other	1512259	1512259	0	+	2	2	105	141	2.0
CP008925.1	h6.sal.bam	other	1512260	1512260	0	+	0	3	103	141	0.0
CP008925.1	h6.sal.bam	other	1512261	1512261	0	+	3	1	99	139	3.0
CP008925.1	h6.sal.bam	other	1512262	1512262	0	+	0	2	99	141	0.0
CP008925.1	h6.sal.bam	other	1512263	1512263	0	+	1	2	100	142	1.0
CP008925.1	h6.sal.bam	other	1512264	1512264	0	+	2	0	98	144	2.0
CP008925.1	h6.sal.bam	other	1512265	1512265	0	+	1	3	99	146	1.0
CP008925.1	h6.sal.bam	other	1512266	1512266	0	+	1	3	100	146	1.0
CP008925.1	h6.sal.bam	other	1512267	1512267	0	+	1	3	94	145	1.0
CP008925.1	h6.sal.bam	other	1512268	1512268	0	+	3	3	97	144	3.0
CP008925.1	h6.sal.bam	other	1512269	1512269	0	+	1	4	98	142	1.0
CP008925.1	h6.sal.bam	other	1512270	1512270	0	+	3	2	100	141	3.0
CP008925.1	h6.sal.bam	other	1512271	1512271	0	+	0	2	99	140	0.0
CP008925.1	h6.sal.bam	other	1512272	1512272	0	+	8	1	105	141	8.0
CP008925.1	h6.sal.bam	other	1512273	1512273	0	+	1	2	106	140	1.0
CP008925.1	h6.sal.bam	other	1512274	1512274	0	+	2	1	107	142	2.0
CP008925.1	h6.sal.bam	other	1512275	1512275	0	+	2	1	109	151	2.0
CP008925.1	h6.sal.bam	other	1512276	1512276	0	+	0	3	104	150	0.0
CP008925.1	h6.sal.bam	other	1512277	1512277	0	+	1	1	105	147	1.0
CP008925.1	h6.sal.bam	other	1512278	1512278	0	+	2	0	104	149	2.0
CP008925.1	h6.sal.bam	other	1512279	1512279	0	+	2	1	106	149	2.0
CP008925.1	h6.sal.bam	other	1512280	1512280	0	+	0	3	103	148	0.0
CP008925.1	h6.sal.bam	other	1512281	1512281	0	+	0	2	103	145	0.0
CP008925.1	h6.sal.bam	other	1512282	1512282	0	+	1	1	101	144	1.0
CP008925.1	h6.sal.bam	other	1512283	1512283	0	+	1	1	101	145	1.0
CP008925.1	h6.sal.bam	other	1512284	1512284	0	+	0	1	101	144	0.0
CP008925.1	h6.sal.bam	other	1512285	1512285	0	+	0	0	101	147	0.0
CP008925.1	h6.sal.bam	other	1512286	1512286	0	+	1	0	100	153	1.0
CP008925.1	h6.sal.bam	other	1512287	1512287	0	+	2	0	98	155	2.0
CP008925.1	h6.sal.bam	other	1512288	1512288	0	+	0	6	98	155	0.0
CP008925.1	h6.sal.bam	other	1512289	1512289	0	+	0	2	97	150	0.0
CP008925.1	h6.sal.bam	other	1512290	1512290	0	+	3	2	98	148	3.0
CP008925.1	h6.sal.bam	other	1512291	1512291	0	+	3	3	100	146	3.0
CP008925.1	h6.sal.bam	other	1512292	1512292	0	+	3	1	102	149	3.0
CP008925.1	h6.sal.bam	other	1512293	1512293	0	+	0	2	100	151	0.0
CP008925.1	h6.sal.bam	other	1512294	1512294	0	+	1	3	101	149	1.0
CP008925.1	h6.sal.bam	other	1512295	1512295	0	+	2	3	103	151	2.0
CP008925.1	h6.sal.bam	other	1512296	1512296	0	+	4	8	103	149	4.0
CP008925.1	h6.sal.bam	other	1512297	1512297	0	+	2	4	104	142	2.0
CP008925.1	h6.sal.bam	other	1512298	1512298	0	+	4	0	108	140	4.0
CP008925.1	h6.sal.bam	other	1512299	1512299	0	+	3	0	111	140	3.0
CP008925.1	h6.sal.bam	other	1512300	1512300	0	+	1	2	111	140	1.0
CP008925.1	h6.sal.bam	other	1512301	1512301	0	+	1	5	111	142	1.0
CP008925.1	h6.sal.bam	other	1512302	1512302	0	+	3	1	111	138	3.0
CP008925.1	h6.sal.bam	other	1512303	1512303	0	+	0	1	110	137	0.0
CP008925.1	h6.sal.bam	other	1512304	1512304	0	+	1	2	109	138	1.0
CP008925.1	h6.sal.bam	other	1512305	1512305	0	+	1	2	106	138	1.0
CP008925.1	h6.sal.bam	other	1512306	1512306	0	+	0	0	104	136	0.0
CP008925.1	h6.sal.bam	other	1512307	1512307	0	+	1	2	102	138	1.0
CP008925.1	h6.sal.bam	other	1512308	1512308	0	+	1	1	101	137	1.0
CP008925.1	h6.sal.bam	other	1512309	1512309	0	+	1	5	102	138	1.0
CP008925.1	h6.sal.bam	other	1512310	1512310	0	+	5	2	104	133	5.0
CP008925.1	h6.sal.bam	other	1512311	1512311	0	+	4	1	107	131	4.0
CP008925.1	h6.sal.bam	other	1512312	1512312	0	+	3	5	109	138	3.0
CP008925.1	h6.sal.bam	other	1512313	1512313	0	+	0	1	108	136	0.0
CP008925.1	h6.sal.bam	other	1512314	1512314	0	+	1	1	108	140	1.0
CP008925.1	h6.sal.bam	other	1512315	1512315	0	+	1	0	106	140	1.0
CP008925.1	h6.sal.bam	other	1512316	1512316	0	+	1	0	105	142	1.0
CP008925.1	h6.sal.bam	other	1512317	1512317	0	+	2	2	107	145	2.0
CP008925.1	h6.sal.bam	other	1512318	1512318	0	+	0	0	107	145	0.0
CP008925.1	h6.sal.bam	other	1512319	1512319	0	+	1	1	108	145	1.0
CP008925.1	h6.sal.bam	other	1512320	1512320	0	+	6	1	111	148	6.0
CP008925.1	h6.sal.bam	other	1512321	1512321	0	+	0	0	111	147	0.0
CP008925.1	h6.sal.bam	other	1512322	1512322	0	+	1	2	111	149	1.0
CP008925.1	h6.sal.bam	other	1512323	1512323	0	+	1	3	111	148	1.0
CP008925.1	h6.sal.bam	other	1512324	1512324	0	+	1	0	112	146	1.0
CP008925.1	h6.sal.bam	other	1512325	1512325	0	+	2	2	114	146	2.0
CP008925.1	h6.sal.bam	other	1512326	1512326	0	+	2	1	114	146	2.0
CP008925.1	h6.sal.bam	other	1512327	1512327	0	+	1	1	114	148	1.0
CP008925.1	h6.sal.bam	other	1512328	1512328	0	+	3	6	117	148	3.0
CP008925.1	h6.sal.bam	other	1512329	1512329	0	+	1	1	116	143	1.0
CP008925.1	h6.sal.bam	other	1512330	1512330	0	+	0	0	116	143	0.0
CP008925.1	h6.sal.bam	other	1512331	1512331	0	+	2	6	117	144	2.0
CP008925.1	h6.sal.bam	other	1512332	1512332	0	+	1	0	116	140	1.0
CP008925.1	h6.sal.bam	other	1512333	1512333	0	+	2	4	117	142	2.0
CP008925.1	h6.sal.bam	other	1512334	1512334	0	+	0	3	115	138	0.0
CP008925.1	h6.sal.bam	other	1512335	1512335	0	+	1	0	116	142	1.0
CP008925.1	h6.sal.bam	other	1512336	1512336	0	+	2	3	114	142	2.0
CP008925.1	h6.sal.bam	other	1512337	1512337	0	+	1	3	115	140	1.0
CP008925.1	h6.sal.bam	other	1512338	1512338	0	+	2	4	117	137	2.0
CP008925.1	h6.sal.bam	other	1512339	1512339	0	+	3	2	118	133	3.0
CP008925.1	h6.sal.bam	other	1512340	1512340	0	+	3	3	120	140	3.0
CP008925.1	h6.sal.bam	other	1512341	1512341	0	+	3	4	122	138	3.0
CP008925.1	h6.sal.bam	other	1512342	1512342	0	+	5	1	123	136	5.0
CP008925.1	h6.sal.bam	other	1512343	1512343	0	+	3	1	125	136	3.0
CP008925.1	h6.sal.bam	other	1512344	1512344	0	+	1	3	123	135	1.0
CP008925.1	h6.sal.bam	other	1512345	1512345	0	+	0	2	123	133	0.0
CP008925.1	h6.sal.bam	other	1512346	1512346	0	+	0	2	112	131	0.0
CP008925.1	h6.sal.bam	other	1512347	1512347	0	+	0	4	112	129	0.0
CP008925.1	h6.sal.bam	other	1512348	1512348	0	+	0	4	110	125	0.0
CP008925.1	h6.sal.bam	other	1512349	1512349	0	+	0	6	110	122	0.0
CP008925.1	h6.sal.bam	other	1512350	1512350	0	+	1	0	111	118	1.0
CP008925.1	h6.sal.bam	other	1512351	1512351	0	+	4	1	115	127	4.0
CP008925.1	h6.sal.bam	other	1512352	1512352	0	+	2	2	116	127	2.0
CP008925.1	h6.sal.bam	other	1512353	1512353	0	+	3	0	115	127	3.0
CP008925.1	h6.sal.bam	other	1512354	1512354	0	+	3	0	118	127	3.0
CP008925.1	h6.sal.bam	other	1512355	1512355	0	+	1	0	119	130	1.0
CP008925.1	h6.sal.bam	other	1512356	1512356	0	+	0	1	118	133	0.0
CP008925.1	h6.sal.bam	other	1512357	1512357	0	+	2	1	119	134	2.0
CP008925.1	h6.sal.bam	other	1512358	1512358	0	+	3	1	121	133	3.0
CP008925.1	h6.sal.bam	other	1512359	1512359	0	+	0	3	121	135	0.0
CP008925.1	h6.sal.bam	other	1512360	1512360	0	+	1	5	122	135	1.0
CP008925.1	h6.sal.bam	other	1512361	1512361	0	+	1	2	122	131	1.0
CP008925.1	h6.sal.bam	other	1512362	1512362	0	+	3	1	123	133	3.0
CP008925.1	h6.sal.bam	other	1512363	1512363	0	+	1	2	124	134	1.0
CP008925.1	h6.sal.bam	other	1512364	1512364	0	+	0	2	124	132	0.0
CP008925.1	h6.sal.bam	other	1512365	1512365	0	+	1	0	122	130	1.0
CP008925.1	h6.sal.bam	other	1512366	1512366	0	+	1	2	120	130	1.0
CP008925.1	h6.sal.bam	other	1512367	1512367	0	+	0	3	118	135	0.0
CP008925.1	h6.sal.bam	GTTC	1512368	1512368	1512376	+	0	2	116	138	0.0
CP008925.1	h6.sal.bam	other	1512369	1512369	0	+	1	2	117	141	1.0
CP008925.1	h6.sal.bam	GTTC	1512370	1512370	1512376	+	5	1	120	139	5.0
CP008925.1	h6.sal.bam	other	1512371	1512371	0	+	0	1	116	139	0.0
CP008925.1	h6.sal.bam	other	1512372	1512372	0	+	3	2	117	138	3.0
CP008925.1	h6.sal.bam	other	1512373	1512373	0	+	1	2	113	139	1.0
CP008925.1	h6.sal.bam	other	1512374	1512374	0	+	2	0	113	137	2.0
CP008925.1	h6.sal.bam	other	1512375	1512375	0	+	1	2	113	137	1.0
CP008925.1	h6.sal.bam	other	1512376	1512376	0	+	1	2	113	138	1.0
CP008925.1	h6.sal.bam	other	1512377	1512377	0	+	0	0	110	136	0.0
CP008925.1	h6.sal.bam	other	1512378	1512378	0	+	2	2	112	138	2.0
CP008925.1	h6.sal.bam	other	1512379	1512379	0	+	0	2	111	136	0.0
CP008925.1	h6.sal.bam	other	1512380	1512380	0	+	4	0	114	135	4.0
CP008925.1	h6.sal.bam	other	1512381	1512381	0	+	0	2	114	137	0.0
CP008925.1	h6.sal.bam	other	1512382	1512382	0	+	1	1	114	135	1.0
CP008925.1	h6.sal.bam	other	1512383	1512383	0	+	1	2	114	145	1.0
CP008925.1	h6.sal.bam	other	1512384	1512384	0	+	0	1	113	143	0.0
CP008925.1	h6.sal.bam	GTTC	1512385	1512385	1512376	+	2	4	111	143	2.0
CP008925.1	h6.sal.bam	other	1512386	1512386	0	+	2	3	108	140	2.0
CP008925.1	h6.sal.bam	GTTC	1512387	1512387	1512376	+	1	3	107	140	1.0
CP008925.1	h6.sal.bam	other	1512388	1512388	0	+	2	4	109	140	2.0
CP008925.1	h6.sal.bam	other	1512389	1512389	0	+	1	1	109	141	1.0
CP008925.1	h6.sal.bam	other	1512390	1512390	0	+	4	3	109	142	4.0
CP008925.1	h6.sal.bam	other	1512391	1512391	0	+	0	2	109	142	0.0
CP008925.1	h6.sal.bam	other	1512392	1512392	0	+	0	2	109	140	0.0
CP008925.1	h6.sal.bam	other	1512393	1512393	0	+	1	4	109	138	1.0
CP008925.1	h6.sal.bam	other	1512394	1512394	0	+	1	0	108	135	1.0
CP008925.1	h6.sal.bam	other	1512395	1512395	0	+	1	1	105	135	1.0
CP008925.1	h6.sal.bam	other	1512396	1512396	0	+	2	1	107	134	2.0
CP008925.1	h6.sal.bam	other	1512397	1512397	0	+	0	1	106	136	0.0
CP008925.1	h6.sal.bam	other	1512398	1512398	0	+	0	1	105	138	0.0
CP008925.1	h6.sal.bam	other	1512399	1512399	0	+	1	0	104	140	1.0
CP008925.1	h6.sal.bam	other	1512400	1512400	0	+	3	2	106	140	3.0
CP008925.1	h6.sal.bam	other	1512401	1512401	0	+	1	3	103	138	1.0
CP008925.1	h6.sal.bam	other	1512402	1512402	0	+	0	1	103	139	0.0
CP008925.1	h6.sal.bam	other	1512403	1512403	0	+	0	1	99	138	0.0
CP008925.1	h6.sal.bam	other	1512404	1512404	0	+	3	1	102	142	3.0
CP008925.1	h6.sal.bam	other	1512405	1512405	0	+	0	1	102	143	0.0
CP008925.1	h6.sal.bam	other	1512406	1512406	0	+	2	2	102	143	2.0
CP008925.1	h6.sal.bam	other	1512407	1512407	0	+	0	2	101	143	0.0
CP008925.1	h6.sal.bam	other	1512408	1512408	0	+	0	0	99	142	0.0
CP008925.1	h6.sal.bam	other	1512409	1512409	0	+	1	7	97	144	1.0
CP008925.1	h6.sal.bam	other	1512410	1512410	0	+	0	0	97	139	0.0
CP008925.1	h6.sal.bam	other	1512411	1512411	0	+	3	1	100	140	3.0
CP008925.1	h6.sal.bam	other	1512412	1512412	0	+	0	5	99	143	0.0
CP008925.1	h6.sal.bam	other	1512413	1512413	0	+	0	1	97	139	0.0
CP008925.1	h6.sal.bam	other	1512414	1512414	0	+	1	3	94	141	1.0
CP008925.1	h6.sal.bam	other	1512415	1512415	0	+	1	1	89	138	1.0
CP008925.1	h6.sal.bam	other	1512416	1512416	0	+	1	2	87	140	1.0
CP008925.1	h6.sal.bam	other	1512417	1512417	0	+	3	1	82	138	3.0
CP008925.1	h6.sal.bam	other	1512418	1512418	0	+	5	0	65	137	5.0
CP008925.1	h6.sal.bam	other	1512419	1512419	0	+	0	1	65	137	0.0
CP008925.1	h6.sal.bam	other	1512420	1512420	0	+	1	0	66	139	1.0
CP008925.1	h6.sal.bam	other	1512421	1512421	0	+	1	0	67	139	1.0
CP008925.1	h6.sal.bam	other	1512422	1512422	0	+	1	0	68	140	1.0
CP008925.1	h6.sal.bam	other	1512423	1512423	0	+	0	1	67	140	0.0
CP008925.1	h6.sal.bam	other	1512424	1512424	0	+	0	2	61	141	0.0
CP008925.1	h6.sal.bam	GTTC	1512425	1512425	1512433	+	0	9	60	139	0.0
CP008925.1	h6.sal.bam	other	1512426	1512426	0	+	0	1	60	130	0.0
CP008925.1	h6.sal.bam	GTTC	1512427	1512427	1512433	+	11	2	65	129	11.0
CP008925.1	h6.sal.bam	other	1512428	1512428	0	+	1	3	66	127	1.0
CP008925.1	h6.sal.bam	other	1512429	1512429	0	+	2	2	67	126	2.0
CP008925.1	h6.sal.bam	other	1512430	1512430	0	+	0	1	67	124	0.0
CP008925.1	h6.sal.bam	other	1512431	1512431	0	+	1	2	68	128	1.0
CP008925.1	h6.sal.bam	other	1512432	1512432	0	+	2	3	70	127	2.0
CP008925.1	h6.sal.bam	other	1512433	1512433	0	+	5	2	73	125	5.0
CP008925.1	h6.sal.bam	other	1512434	1512434	0	+	2	1	75	123	2.0
CP008925.1	h6.sal.bam	other	1512435	1512435	0	+	0	1	75	123	0.0
CP008925.1	h6.sal.bam	other	1512436	1512436	0	+	3	4	76	124	3.0
CP008925.1	h6.sal.bam	other	1512437	1512437	0	+	1	3	77	124	1.0
CP008925.1	h6.sal.bam	other	1512438	1512438	0	+	1	0	78	121	1.0
CP008925.1	h6.sal.bam	other	1512439	1512439	0	+	2	3	80	123	2.0
CP008925.1	h6.sal.bam	other	1512440	1512440	0	+	1	3	81	120	1.0
CP008925.1	h6.sal.bam	other	1512441	1512441	0	+	3	1	83	117	3.0
CP008925.1	h6.sal.bam	GTTC	1512442	1512442	1512433	+	1	6	80	119	1.0
CP008925.1	h6.sal.bam	other	1512443	1512443	0	+	1	5	81	117	1.0
CP008925.1	h6.sal.bam	GTTC	1512444	1512444	1512433	+	12	0	92	113	12.0
CP008925.1	h6.sal.bam	other	1512445	1512445	0	+	4	0	96	114	4.0
CP008925.1	h6.sal.bam	other	1512446	1512446	0	+	4	2	97	116	4.0
CP008925.1	h6.sal.bam	other	1512447	1512447	0	+	1	2	98	114	1.0
CP008925.1	h6.sal.bam	other	1512448	1512448	0	+	1	0	99	115	1.0
CP008925.1	h6.sal.bam	other	1512449	1512449	0	+	0	1	98	115	0.0
CP008925.1	h6.sal.bam	other	1512450	1512450	0	+	0	2	92	114	0.0
CP008925.1	h6.sal.bam	other	1512451	1512451	0	+	6	2	98	115	6.0
CP008925.1	h6.sal.bam	other	1512452	1512452	0	+	3	2	101	114	3.0
CP008925.1	h6.sal.bam	other	1512453	1512453	0	+	0	0	101	115	0.0
CP008925.1	h6.sal.bam	other	1512454	1512454	0	+	3	6	104	115	3.0
CP008925.1	h6.sal.bam	other	1512455	1512455	0	+	1	3	104	109	1.0
CP008925.1	h6.sal.bam	other	1512456	1512456	0	+	1	2	105	115	1.0
CP008925.1	h6.sal.bam	other	1512457	1512457	0	+	2	0	107	114	2.0
CP008925.1	h6.sal.bam	other	1512458	1512458	0	+	1	1	107	114	1.0
CP008925.1	h6.sal.bam	other	1512459	1512459	0	+	4	1	111	119	4.0
CP008925.1	h6.sal.bam	other	1512460	1512460	0	+	1	1	112	118	1.0
CP008925.1	h6.sal.bam	other	1512461	1512461	0	+	0	2	112	118	0.0
CP008925.1	h6.sal.bam	other	1512462	1512462	0	+	0	3	112	116	0.0
CP008925.1	h6.sal.bam	other	1512463	1512463	0	+	1	6	113	115	1.0
CP008925.1	h6.sal.bam	other	1512464	1512464	0	+	2	2	115	110	2.0
CP008925.1	h6.sal.bam	other	1512465	1512465	0	+	0	2	114	109	0.0
CP008925.1	h6.sal.bam	other	1512466	1512466	0	+	2	0	116	108	2.0
CP008925.1	h6.sal.bam	other	1512467	1512467	0	+	1	0	116	109	1.0
CP008925.1	h6.sal.bam	other	1512468	1512468	0	+	2	1	118	109	2.0
CP008925.1	h6.sal.bam	other	1512469	1512469	0	+	1	0	117	108	1.0
CP008925.1	h6.sal.bam	other	1512470	1512470	0	+	0	0	116	109	0.0
CP008925.1	h6.sal.bam	other	1512471	1512471	0	+	1	5	117	112	1.0
CP008925.1	h6.sal.bam	other	1512472	1512472	0	+	0	1	117	107	0.0
CP008925.1	h6.sal.bam	other	1512473	1512473	0	+	3	3	119	108	3.0
CP008925.1	h6.sal.bam	other	1512474	1512474	0	+	0	3	119	107	0.0
CP008925.1	h6.sal.bam	other	1512475	1512475	0	+	2	1	118	105	2.0
CP008925.1	h6.sal.bam	other	1512476	1512476	0	+	1	0	119	104	1.0
CP008925.1	h6.sal.bam	other	1512477	1512477	0	+	1	0	117	104	1.0
CP008925.1	h6.sal.bam	other	1512478	1512478	0	+	0	5	117	111	0.0
CP008925.1	h6.sal.bam	other	1512479	1512479	0	+	1	2	118	106	1.0
CP008925.1	h6.sal.bam	other	1512480	1512480	0	+	0	1	117	107	0.0
CP008925.1	h6.sal.bam	other	1512481	1512481	0	+	0	2	117	106	0.0
CP008925.1	h6.sal.bam	other	1512482	1512482	0	+	2	1	119	105	2.0
CP008925.1	h6.sal.bam	other	1512483	1512483	0	+	1	3	120	105	1.0
CP008925.1	h6.sal.bam	other	1512484	1512484	0	+	2	1	119	102	2.0
CP008925.1	h6.sal.bam	other	1512485	1512485	0	+	5	3	123	101	5.0
CP008925.1	h6.sal.bam	other	1512486	1512486	0	+	1	2	124	102	1.0
CP008925.1	h6.sal.bam	other	1512487	1512487	0	+	1	1	125	100	1.0
CP008925.1	h6.sal.bam	other	1512488	1512488	0	+	3	4	128	104	3.0
CP008925.1	h6.sal.bam	other	1512489	1512489	0	+	0	0	127	100	0.0
CP008925.1	h6.sal.bam	other	1512490	1512490	0	+	2	3	127	100	2.0
CP008925.1	h6.sal.bam	other	1512491	1512491	0	+	4	0	131	99	4.0
CP008925.1	h6.sal.bam	other	1512492	1512492	0	+	0	0	127	99	0.0
CP008925.1	h6.sal.bam	other	1512493	1512493	0	+	2	0	125	99	2.0
CP008925.1	h6.sal.bam	other	1512494	1512494	0	+	2	2	127	101	2.0
CP008925.1	h6.sal.bam	other	1512495	1512495	0	+	0	1	124	101	0.0
CP008925.1	h6.sal.bam	other	1512496	1512496	0	+	2	0	126	104	2.0
CP008925.1	h6.sal.bam	other	1512497	1512497	0	+	1	2	127	107	1.0
CP008925.1	h6.sal.bam	other	1512498	1512498	0	+	1	0	128	107	1.0
CP008925.1	h6.sal.bam	other	1512499	1512499	0	+	1	1	115	107	1.0
CP008925.1	h6.sal.bam	other	1512500	1512500	0	+	5	1	120	107	5.0
CP008925.1	h6.sal.bam	other	1512501	1512501	0	+	0	0	120	108	0.0
CP008925.1	h6.sal.bam	other	1512502	1512502	0	+	0	0	120	108	0.0
CP008925.1	h6.sal.bam	other	1512503	1512503	0	+	1	3	121	109	1.0
CP008925.1	h6.sal.bam	other	1512504	1512504	0	+	1	1	122	109	1.0
CP008925.1	h6.sal.bam	other	1512505	1512505	0	+	1	2	123	109	1.0
CP008925.1	h6.sal.bam	other	1512506	1512506	0	+	0	1	121	159	0.0
CP008925.1	h6.sal.bam	other	1512507	1512507	0	+	0	1	120	158	0.0
CP008925.1	h6.sal.bam	other	1512508	1512508	0	+	2	1	117	158	2.0
CP008925.1	h6.sal.bam	other	1512509	1512509	0	+	2	1	117	157	2.0
CP008925.1	h6.sal.bam	other	1512510	1512510	0	+	0	3	117	156	0.0
CP008925.1	h6.sal.bam	other	1512511	1512511	0	+	2	3	116	156	2.0
CP008925.1	h6.sal.bam	other	1512512	1512512	0	+	3	0	117	153	3.0
CP008925.1	h6.sal.bam	other	1512513	1512513	0	+	1	1	115	155	1.0
CP008925.1	h6.sal.bam	other	1512514	1512514	0	+	4	0	118	156	4.0
CP008925.1	h6.sal.bam	other	1512515	1512515	0	+	2	0	120	156	2.0
CP008925.1	h6.sal.bam	other	1512516	1512516	0	+	2	3	119	163	2.0
CP008925.1	h6.sal.bam	other	1512517	1512517	0	+	0	4	119	161	0.0
CP008925.1	h6.sal.bam	other	1512518	1512518	0	+	2	1	120	158	2.0
CP008925.1	h6.sal.bam	other	1512519	1512519	0	+	1	2	109	157	1.0
CP008925.1	h6.sal.bam	other	1512520	1512520	0	+	2	1	103	156	2.0
CP008925.1	h6.sal.bam	other	1512521	1512521	0	+	3	3	106	157	3.0
CP008925.1	h6.sal.bam	other	1512522	1512522	0	+	0	0	105	154	0.0
CP008925.1	h6.sal.bam	other	1512523	1512523	0	+	3	0	107	193	3.0
CP008925.1	h6.sal.bam	other	1512524	1512524	0	+	1	0	108	195	1.0
CP008925.1	h6.sal.bam	other	1512525	1512525	0	+	3	3	103	198	3.0
CP008925.1	h6.sal.bam	other	1512526	1512526	0	+	0	1	103	195	0.0
CP008925.1	h6.sal.bam	other	1512527	1512527	0	+	1	3	102	197	1.0
CP008925.1	h6.sal.bam	other	1512528	1512528	0	+	1	1	103	194	1.0
CP008925.1	h6.sal.bam	other	1512529	1512529	0	+	4	4	104	193	4.0
CP008925.1	h6.sal.bam	other	1512530	1512530	0	+	1	4	105	189	1.0
CP008925.1	h6.sal.bam	other	1512531	1512531	0	+	2	1	104	189	2.0
CP008925.1	h6.sal.bam	other	1512532	1512532	0	+	9	4	113	188	9.0
CP008925.1	h6.sal.bam	other	1512533	1512533	0	+	1	2	112	184	1.0
CP008925.1	h6.sal.bam	other	1512534	1512534	0	+	2	0	110	183	2.0
CP008925.1	h6.sal.bam	other	1512535	1512535	0	+	3	0	113	183	3.0
CP008925.1	h6.sal.bam	other	1512536	1512536	0	+	1	0	114	183	1.0
CP008925.1	h6.sal.bam	other	1512537	1512537	0	+	2	2	115	185	2.0
CP008925.1	h6.sal.bam	other	1512538	1512538	0	+	1	1	116	183	1.0
CP008925.1	h6.sal.bam	other	1512539	1512539	0	+	1	1	115	182	1.0
CP008925.1	h6.sal.bam	other	1512540	1512540	0	+	2	1	117	183	2.0
CP008925.1	h6.sal.bam	other	1512541	1512541	0	+	2	1	117	184	2.0
CP008925.1	h6.sal.bam	other	1512542	1512542	0	+	3	0	117	185	3.0
CP008925.1	h6.sal.bam	other	1512543	1512543	0	+	0	1	116	186	0.0
CP008925.1	h6.sal.bam	other	1512544	1512544	0	+	2	0	118	185	2.0
CP008925.1	h6.sal.bam	other	1512545	1512545	0	+	3	3	121	185	3.0
CP008925.1	h6.sal.bam	other	1512546	1512546	0	+	0	2	117	182	0.0
CP008925.1	h6.sal.bam	other	1512547	1512547	0	+	0	0	117	181	0.0
CP008925.1	h6.sal.bam	other	1512548	1512548	0	+	3	2	120	181	3.0
CP008925.1	h6.sal.bam	other	1512549	1512549	0	+	3	1	121	181	3.0
CP008925.1	h6.sal.bam	other	1512550	1512550	0	+	0	2	121	180	0.0
CP008925.1	h6.sal.bam	other	1512551	1512551	0	+	1	1	121	179	1.0
CP008925.1	h6.sal.bam	other	1512552	1512552	0	+	3	4	123	178	3.0
CP008925.1	h6.sal.bam	other	1512553	1512553	0	+	1	0	124	174	1.0
CP008925.1	h6.sal.bam	other	1512554	1512554	0	+	4	3	127	174	4.0
CP008925.1	h6.sal.bam	other	1512555	1512555	0	+	1	0	128	176	1.0
CP008925.1	h6.sal.bam	other	1512556	1512556	0	+	3	1	131	176	3.0
CP008925.1	h6.sal.bam	other	1512557	1512557	0	+	0	1	129	180	0.0
CP008925.1	h6.sal.bam	other	1512558	1512558	0	+	0	0	125	183	0.0
CP008925.1	h6.sal.bam	other	1512559	1512559	0	+	3	3	123	185	3.0
CP008925.1	h6.sal.bam	other	1512560	1512560	0	+	1	2	124	184	1.0
CP008925.1	h6.sal.bam	other	1512561	1512561	0	+	0	1	124	183	0.0
CP008925.1	h6.sal.bam	other	1512562	1512562	0	+	2	3	125	183	2.0
CP008925.1	h6.sal.bam	other	1512563	1512563	0	+	3	0	125	182	3.0
CP008925.1	h6.sal.bam	other	1512564	1512564	0	+	0	0	125	182	0.0
CP008925.1	h6.sal.bam	other	1512565	1512565	0	+	0	2	123	183	0.0
CP008925.1	h6.sal.bam	other	1512566	1512566	0	+	0	0	119	181	0.0
CP008925.1	h6.sal.bam	other	1512567	1512567	0	+	0	0	119	181	0.0
CP008925.1	h6.sal.bam	other	1512568	1512568	0	+	3	2	120	182	3.0
CP008925.1	h6.sal.bam	other	1512569	1512569	0	+	0	2	118	180	0.0
CP008925.1	h6.sal.bam	other	1512570	1512570	0	+	0	4	118	178	0.0
CP008925.1	h6.sal.bam	other	1512571	1512571	0	+	2	3	118	176	2.0
CP008925.1	h6.sal.bam	other	1512572	1512572	0	+	1	2	118	173	1.0
CP008925.1	h6.sal.bam	other	1512573	1512573	0	+	0	0	117	173	0.0
CP008925.1	h6.sal.bam	other	1512574	1512574	0	+	2	2	118	174	2.0
CP008925.1	h6.sal.bam	other	1512575	1512575	0	+	1	1	114	175	1.0
CP008925.1	h6.sal.bam	other	1512576	1512576	0	+	1	1	115	175	1.0
CP008925.1	h6.sal.bam	other	1512577	1512577	0	+	2	0	116	175	2.0
CP008925.1	h6.sal.bam	other	1512578	1512578	0	+	2	3	116	175	2.0
CP008925.1	h6.sal.bam	other	1512579	1512579	0	+	1	1	117	173	1.0
CP008925.1	h6.sal.bam	other	1512580	1512580	0	+	0	52	117	172	0.0
CP008925.1	h6.sal.bam	other	1512581	1512581	0	+	0	1	117	124	0.0
CP008925.1	h6.sal.bam	other	1512582	1512582	0	+	49	1	166	128	49.0
CP008925.1	h6.sal.bam	other	1512583	1512583	0	+	1	0	165	131	1.0
CP008925.1	h6.sal.bam	other	1512584	1512584	0	+	1	2	164	132	1.0
CP008925.1	h6.sal.bam	other	1512585	1512585	0	+	0	1	164	131	0.0
CP008925.1	h6.sal.bam	other	1512586	1512586	0	+	1	0	163	130	1.0
CP008925.1	h6.sal.bam	other	1512587	1512587	0	+	1	2	161	130	1.0
CP008925.1	h6.sal.bam	other	1512588	1512588	0	+	9	2	169	129	9.0
CP008925.1	h6.sal.bam	other	1512589	1512589	0	+	4	2	169	127	4.0
CP008925.1	h6.sal.bam	other	1512590	1512590	0	+	4	4	169	130	4.0
CP008925.1	h6.sal.bam	other	1512591	1512591	0	+	1	1	169	126	1.0
CP008925.1	h6.sal.bam	other	1512592	1512592	0	+	3	1	172	125	3.0
CP008925.1	h6.sal.bam	other	1512593	1512593	0	+	0	1	170	129	0.0
CP008925.1	h6.sal.bam	other	1512594	1512594	0	+	0	0	165	132	0.0
CP008925.1	h6.sal.bam	other	1512595	1512595	0	+	1	2	166	132	1.0
CP008925.1	h6.sal.bam	other	1512596	1512596	0	+	2	0	168	132	2.0
CP008925.1	h6.sal.bam	other	1512597	1512597	0	+	0	43	165	134	0.0
CP008925.1	h6.sal.bam	other	1512598	1512598	0	+	1	1	162	93	1.0
CP008925.1	h6.sal.bam	other	1512599	1512599	0	+	47	1	207	97	47.0
CP008925.1	h6.sal.bam	other	1512600	1512600	0	+	0	2	207	96	0.0
CP008925.1	h6.sal.bam	other	1512601	1512601	0	+	1	1	208	101	1.0
CP008925.1	h6.sal.bam	other	1512602	1512602	0	+	2	1	209	100	2.0
CP008925.1	h6.sal.bam	other	1512603	1512603	0	+	0	0	208	99	0.0
CP008925.1	h6.sal.bam	other	1512604	1512604	0	+	1	2	205	103	1.0
CP008925.1	h6.sal.bam	other	1512605	1512605	0	+	1	0	205	102	1.0
CP008925.1	h6.sal.bam	other	1512606	1512606	0	+	0	0	202	105	0.0
CP008925.1	h6.sal.bam	other	1512607	1512607	0	+	0	0	194	106	0.0
CP008925.1	h6.sal.bam	other	1512608	1512608	0	+	3	1	196	106	3.0
CP008925.1	h6.sal.bam	other	1512609	1512609	0	+	3	0	197	105	3.0
CP008925.1	h6.sal.bam	other	1512610	1512610	0	+	3	2	196	112	3.0
CP008925.1	h6.sal.bam	other	1512611	1512611	0	+	0	0	194	111	0.0
CP008925.1	h6.sal.bam	other	1512612	1512612	0	+	0	1	194	112	0.0
CP008925.1	h6.sal.bam	other	1512613	1512613	0	+	2	2	195	111	2.0
CP008925.1	h6.sal.bam	other	1512614	1512614	0	+	1	2	195	110	1.0
CP008925.1	h6.sal.bam	other	1512615	1512615	0	+	1	0	193	110	1.0
CP008925.1	h6.sal.bam	other	1512616	1512616	0	+	1	2	194	110	1.0
CP008925.1	h6.sal.bam	other	1512617	1512617	0	+	0	1	191	108	0.0
CP008925.1	h6.sal.bam	other	1512618	1512618	0	+	1	0	192	113	1.0
CP008925.1	h6.sal.bam	other	1512619	1512619	0	+	0	0	190	113	0.0
CP008925.1	h6.sal.bam	other	1512620	1512620	0	+	5	1	192	117	5.0
CP008925.1	h6.sal.bam	other	1512621	1512621	0	+	1	1	193	116	1.0
CP008925.1	h6.sal.bam	other	1512622	1512622	0	+	0	0	193	115	0.0
CP008925.1	h6.sal.bam	other	1512623	1512623	0	+	1	3	192	118	1.0
CP008925.1	h6.sal.bam	other	1512624	1512624	0	+	0	0	189	115	0.0
CP008925.1	h6.sal.bam	other	1512625	1512625	0	+	2	1	190	117	2.0
CP008925.1	h6.sal.bam	other	1512626	1512626	0	+	4	1	194	116	4.0
CP008925.1	h6.sal.bam	other	1512627	1512627	0	+	4	2	195	115	4.0
CP008925.1	h6.sal.bam	other	1512628	1512628	0	+	1	1	195	122	1.0
CP008925.1	h6.sal.bam	other	1512629	1512629	0	+	1	1	191	122	1.0
CP008925.1	h6.sal.bam	other	1512630	1512630	0	+	3	4	194	121	3.0
CP008925.1	h6.sal.bam	other	1512631	1512631	0	+	1	2	192	117	1.0
CP008925.1	h6.sal.bam	other	1512632	1512632	0	+	0	4	192	121	0.0
CP008925.1	h6.sal.bam	other	1512633	1512633	0	+	2	2	194	117	2.0
CP008925.1	h6.sal.bam	other	1512634	1512634	0	+	2	2	193	115	2.0
CP008925.1	h6.sal.bam	other	1512635	1512635	0	+	3	1	195	113	3.0
CP008925.1	h6.sal.bam	other	1512636	1512636	0	+	3	1	198	120	3.0
CP008925.1	h6.sal.bam	other	1512637	1512637	0	+	1	1	197	119	1.0
CP008925.1	h6.sal.bam	other	1512638	1512638	0	+	0	1	194	119	0.0
CP008925.1	h6.sal.bam	other	1512639	1512639	0	+	2	1	196	118	2.0
CP008925.1	h6.sal.bam	other	1512640	1512640	0	+	0	0	196	117	0.0
CP008925.1	h6.sal.bam	other	1512641	1512641	0	+	3	1	199	123	3.0
CP008925.1	h6.sal.bam	other	1512642	1512642	0	+	0	1	196	123	0.0
CP008925.1	h6.sal.bam	other	1512643	1512643	0	+	2	0	198	128	2.0
CP008925.1	h6.sal.bam	other	1512644	1512644	0	+	1	0	199	128	1.0
CP008925.1	h6.sal.bam	other	1512645	1512645	0	+	2	2	201	128	2.0
CP008925.1	h6.sal.bam	other	1512646	1512646	0	+	2	1	201	133	2.0
CP008925.1	h6.sal.bam	other	1512647	1512647	0	+	1	1	200	132	1.0
CP008925.1	h6.sal.bam	other	1512648	1512648	0	+	1	1	201	131	1.0
CP008925.1	h6.sal.bam	other	1512649	1512649	0	+	1	3	200	133	1.0
CP008925.1	h6.sal.bam	other	1512650	1512650	0	+	1	1	199	136	1.0
CP008925.1	h6.sal.bam	other	1512651	1512651	0	+	2	1	199	136	2.0
CP008925.1	h6.sal.bam	other	1512652	1512652	0	+	1	0	196	137	1.0
CP008925.1	h6.sal.bam	other	1512653	1512653	0	+	1	1	197	137	1.0
CP008925.1	h6.sal.bam	other	1512654	1512654	0	+	0	4	195	136	0.0
CP008925.1	h6.sal.bam	other	1512655	1512655	0	+	2	1	197	135	2.0
CP008925.1	h6.sal.bam	other	1512656	1512656	0	+	4	1	201	134	4.0
CP008925.1	h6.sal.bam	other	1512657	1512657	0	+	1	3	157	134	1.0
CP008925.1	h6.sal.bam	other	1512658	1512658	0	+	3	3	159	136	3.0
CP008925.1	h6.sal.bam	other	1512659	1512659	0	+	0	1	158	137	0.0
CP008925.1	h6.sal.bam	other	1512660	1512660	0	+	2	0	158	140	2.0
CP008925.1	h6.sal.bam	other	1512661	1512661	0	+	0	1	145	142	0.0
CP008925.1	h6.sal.bam	other	1512662	1512662	0	+	2	1	147	142	2.0
CP008925.1	h6.sal.bam	GAAC	1512663	1512663	1512671	+	0	4	147	142	0.0
CP008925.1	h6.sal.bam	other	1512664	1512664	0	+	5	0	148	139	5.0
CP008925.1	h6.sal.bam	GAAC	1512665	1512665	1512671	+	3	1	150	141	3.0
CP008925.1	h6.sal.bam	other	1512666	1512666	0	+	0	1	147	141	0.0
CP008925.1	h6.sal.bam	other	1512667	1512667	0	+	2	2	148	140	2.0
CP008925.1	h6.sal.bam	other	1512668	1512668	0	+	0	4	148	138	0.0
CP008925.1	h6.sal.bam	other	1512669	1512669	0	+	1	0	149	135	1.0
CP008925.1	h6.sal.bam	other	1512670	1512670	0	+	0	2	142	136	0.0
CP008925.1	h6.sal.bam	other	1512671	1512671	0	+	3	2	145	136	3.0
CP008925.1	h6.sal.bam	other	1512672	1512672	0	+	0	2	145	137	0.0
CP008925.1	h6.sal.bam	other	1512673	1512673	0	+	2	3	104	135	2.0
CP008925.1	h6.sal.bam	other	1512674	1512674	0	+	1	5	105	134	0.6666666666666666
CP008925.1	h6.sal.bam	other	1512675	1512675	0	+	1	2	106	131	1.0
CP008925.1	h6.sal.bam	other	1512676	1512676	0	+	5	1	110	132	5.0
CP008925.1	h6.sal.bam	other	1512677	1512677	0	+	5	2	113	145	5.0
CP008925.1	h6.sal.bam	other	1512678	1512678	0	+	2	2	115	143	2.0
CP008925.1	h6.sal.bam	other	1512679	1512679	0	+	3	1	117	146	3.0
CP008925.1	h6.sal.bam	GAAC	1512680	1512680	1512671	+	0	3	116	145	0.0
CP008925.1	h6.sal.bam	other	1512681	1512681	0	+	1	1	117	142	1.0
CP008925.1	h6.sal.bam	GAAC	1512682	1512682	1512671	+	6	4	123	144	6.0
CP008925.1	h6.sal.bam	other	1512683	1512683	0	+	0	2	120	140	0.0
CP008925.1	h6.sal.bam	other	1512684	1512684	0	+	1	0	118	140	1.0
CP008925.1	h6.sal.bam	other	1512685	1512685	0	+	2	1	117	140	2.0
CP008925.1	h6.sal.bam	other	1512686	1512686	0	+	4	1	121	145	4.0
CP008925.1	h6.sal.bam	other	1512687	1512687	0	+	2	0	121	144	2.0
CP008925.1	h6.sal.bam	other	1512688	1512688	0	+	0	1	120	145	0.0
CP008925.1	h6.sal.bam	other	1512689	1512689	0	+	2	2	122	144	2.0
CP008925.1	h6.sal.bam	other	1512690	1512690	0	+	2	1	123	142	2.0
CP008925.1	h6.sal.bam	other	1512691	1512691	0	+	1	4	123	146	1.0
CP008925.1	h6.sal.bam	other	1512692	1512692	0	+	1	1	124	143	1.0
CP008925.1	h6.sal.bam	other	1512693	1512693	0	+	2	1	124	142	2.0
CP008925.1	h6.sal.bam	other	1512694	1512694	0	+	1	3	125	144	1.0
CP008925.1	h6.sal.bam	other	1512695	1512695	0	+	0	0	120	141	0.0
CP008925.1	h6.sal.bam	other	1512696	1512696	0	+	3	1	122	141	3.0
CP008925.1	h6.sal.bam	other	1512697	1512697	0	+	1	2	122	140	1.0
CP008925.1	h6.sal.bam	other	1512698	1512698	0	+	2	0	124	142	2.0
CP008925.1	h6.sal.bam	other	1512699	1512699	0	+	2	2	126	149	2.0
CP008925.1	h6.sal.bam	other	1512700	1512700	0	+	3	3	125	147	3.0
CP008925.1	h6.sal.bam	GTTC	1512701	1512701	1512709	+	2	1	124	145	2.0
CP008925.1	h6.sal.bam	other	1512702	1512702	0	+	1	5	121	147	1.0
CP008925.1	h6.sal.bam	GTTC	1512703	1512703	1512709	+	2	1	122	143	2.0
CP008925.1	h6.sal.bam	other	1512704	1512704	0	+	2	4	123	144	2.0
CP008925.1	h6.sal.bam	other	1512705	1512705	0	+	2	2	117	143	2.0
CP008925.1	h6.sal.bam	other	1512706	1512706	0	+	1	3	118	142	1.0
CP008925.1	h6.sal.bam	other	1512707	1512707	0	+	1	1	119	142	1.0
CP008925.1	h6.sal.bam	other	1512708	1512708	0	+	1	2	120	141	1.0
CP008925.1	h6.sal.bam	other	1512709	1512709	0	+	6	1	126	142	6.0
CP008925.1	h6.sal.bam	other	1512710	1512710	0	+	2	2	124	141	2.0
CP008925.1	h6.sal.bam	other	1512711	1512711	0	+	3	0	125	140	3.0
CP008925.1	h6.sal.bam	other	1512712	1512712	0	+	0	2	124	144	0.0
CP008925.1	h6.sal.bam	other	1512713	1512713	0	+	0	2	123	144	0.0
CP008925.1	h6.sal.bam	other	1512714	1512714	0	+	1	1	123	143	1.0
CP008925.1	h6.sal.bam	other	1512715	1512715	0	+	0	2	123	147	0.0
CP008925.1	h6.sal.bam	other	1512716	1512716	0	+	2	1	123	146	2.0
CP008925.1	h6.sal.bam	other	1512717	1512717	0	+	1	6	124	147	1.0
CP008925.1	h6.sal.bam	GTTC	1512718	1512718	1512709	+	1	2	123	141	1.0
CP008925.1	h6.sal.bam	other	1512719	1512719	0	+	1	3	123	144	1.0
CP008925.1	h6.sal.bam	GTTC	1512720	1512720	1512709	+	7	1	127	141	7.0
CP008925.1	h6.sal.bam	other	1512721	1512721	0	+	1	1	127	140	1.0
CP008925.1	h6.sal.bam	other	1512722	1512722	0	+	2	2	127	143	2.0
CP008925.1	h6.sal.bam	other	1512723	1512723	0	+	1	5	128	142	1.0
CP008925.1	h6.sal.bam	other	1512724	1512724	0	+	3	2	130	139	3.0
CP008925.1	h6.sal.bam	other	1512725	1512725	0	+	1	2	130	138	1.0
CP008925.1	h6.sal.bam	other	1512726	1512726	0	+	0	1	129	136	0.0
CP008925.1	h6.sal.bam	other	1512727	1512727	0	+	1	1	128	136	1.0
CP008925.1	h6.sal.bam	other	1512728	1512728	0	+	3	0	131	135	3.0
CP008925.1	h6.sal.bam	other	1512729	1512729	0	+	1	4	132	135	1.0
CP008925.1	h6.sal.bam	other	1512730	1512730	0	+	1	0	130	133	1.0
CP008925.1	h6.sal.bam	other	1512731	1512731	0	+	2	1	128	137	2.0
CP008925.1	h6.sal.bam	other	1512732	1512732	0	+	0	4	128	137	0.0
CP008925.1	h6.sal.bam	other	1512733	1512733	0	+	0	2	125	135	0.0
CP008925.1	h6.sal.bam	GTTC	1512734	1512734	1512742	+	1	5	126	135	1.0
CP008925.1	h6.sal.bam	other	1512735	1512735	0	+	3	2	127	130	3.0
CP008925.1	h6.sal.bam	GTTC	1512736	1512736	1512742	+	2	1	127	128	2.0
CP008925.1	h6.sal.bam	other	1512737	1512737	0	+	1	1	128	130	1.0
CP008925.1	h6.sal.bam	other	1512738	1512738	0	+	1	1	129	130	1.0
CP008925.1	h6.sal.bam	other	1512739	1512739	0	+	2	2	125	129	2.0
CP008925.1	h6.sal.bam	other	1512740	1512740	0	+	0	2	123	129	0.0
CP008925.1	h6.sal.bam	other	1512741	1512741	0	+	3	1	124	127	3.0
CP008925.1	h6.sal.bam	other	1512742	1512742	0	+	4	1	128	127	4.0
CP008925.1	h6.sal.bam	other	1512743	1512743	0	+	0	0	128	126	0.0
CP008925.1	h6.sal.bam	GAAC	1512744	1512744	1512752	+	2	3	129	132	2.0
CP008925.1	h6.sal.bam	other	1512745	1512745	0	+	0	2	129	133	0.0
CP008925.1	h6.sal.bam	GAAC	1512746	1512746	1512752	+	2	2	128	131	2.0
CP008925.1	h6.sal.bam	other	1512747	1512747	0	+	3	1	131	131	3.0
CP008925.1	h6.sal.bam	other	1512748	1512748	0	+	1	2	130	130	1.0
CP008925.1	h6.sal.bam	other	1512749	1512749	0	+	1	1	129	128	1.0
CP008925.1	h6.sal.bam	other	1512750	1512750	0	+	2	2	131	130	2.0
CP008925.1	h6.sal.bam	GTTC	1512751	1512751	1512742	+	0	15	125	129	0.0
CP008925.1	h6.sal.bam	other	1512752	1512752	0	+	2	5	122	115	2.0
CP008925.1	h6.sal.bam	GTTC	1512753	1512753	1512742	+	9	0	127	115	9.0
CP008925.1	h6.sal.bam	other	1512754	1512754	0	+	1	0	128	115	1.0
CP008925.1	h6.sal.bam	other	1512755	1512755	0	+	1	2	128	116	1.0
CP008925.1	h6.sal.bam	other	1512756	1512756	0	+	1	0	122	116	1.0
CP008925.1	h6.sal.bam	other	1512757	1512757	0	+	4	0	126	116	4.0
CP008925.1	h6.sal.bam	other	1512758	1512758	0	+	1	1	126	116	1.0
CP008925.1	h6.sal.bam	other	1512759	1512759	0	+	2	4	126	119	2.0
CP008925.1	h6.sal.bam	other	1512760	1512760	0	+	0	1	126	115	0.0
CP008925.1	h6.sal.bam	GAAC	1512761	1512761	1512752	+	0	0	122	118	0.0
CP008925.1	h6.sal.bam	other	1512762	1512762	0	+	0	2	119	122	0.0
CP008925.1	h6.sal.bam	GAAC	1512763	1512763	1512752	+	4	1	123	122	4.0
CP008925.1	h6.sal.bam	other	1512764	1512764	0	+	1	3	124	122	1.0
CP008925.1	h6.sal.bam	other	1512765	1512765	0	+	1	0	121	120	1.0
CP008925.1	h6.sal.bam	other	1512766	1512766	0	+	0	1	121	120	0.0
CP008925.1	h6.sal.bam	other	1512767	1512767	0	+	4	1	123	125	4.0
CP008925.1	h6.sal.bam	other	1512768	1512768	0	+	3	2	125	127	3.0
CP008925.1	h6.sal.bam	other	1512769	1512769	0	+	2	0	126	128	2.0
CP008925.1	h6.sal.bam	other	1512770	1512770	0	+	1	1	124	130	1.0
CP008925.1	h6.sal.bam	other	1512771	1512771	0	+	1	3	125	129	1.0
CP008925.1	h6.sal.bam	other	1512772	1512772	0	+	2	5	124	128	2.0
CP008925.1	h6.sal.bam	other	1512773	1512773	0	+	2	2	124	126	2.0
CP008925.1	h6.sal.bam	other	1512774	1512774	0	+	1	0	124	125	1.0
CP008925.1	h6.sal.bam	other	1512775	1512775	0	+	1	3	122	127	1.0
CP008925.1	h6.sal.bam	other	1512776	1512776	0	+	5	0	125	124	5.0
CP008925.1	h6.sal.bam	other	1512777	1512777	0	+	1	1	125	124	1.0
CP008925.1	h6.sal.bam	other	1512778	1512778	0	+	2	2	122	126	2.0
CP008925.1	h6.sal.bam	other	1512779	1512779	0	+	5	3	127	125	3.3333333333333335
CP008925.1	h6.sal.bam	other	1512780	1512780	0	+	1	2	125	124	0.6666666666666666
CP008925.1	h6.sal.bam	other	1512781	1512781	0	+	3	2	128	122	3.0
CP008925.1	h6.sal.bam	other	1512782	1512782	0	+	2	0	130	121	2.0
CP008925.1	h6.sal.bam	other	1512783	1512783	0	+	1	3	124	121	0.6666666666666666
CP008925.1	h6.sal.bam	other	1512784	1512784	0	+	0	1	124	119	0.0
CP008925.1	h6.sal.bam	other	1512785	1512785	0	+	3	1	127	118	3.0
CP008925.1	h6.sal.bam	other	1512786	1512786	0	+	0	4	124	117	0.0
CP008925.1	h6.sal.bam	other	1512787	1512787	0	+	3	1	127	118	3.0
CP008925.1	h6.sal.bam	other	1512788	1512788	0	+	0	1	127	117	0.0
CP008925.1	h6.sal.bam	other	1512789	1512789	0	+	0	5	126	119	0.0
CP008925.1	h6.sal.bam	other	1512790	1512790	0	+	1	1	127	115	1.0
CP008925.1	h6.sal.bam	other	1512791	1512791	0	+	3	2	128	119	3.0
CP008925.1	h6.sal.bam	other	1512792	1512792	0	+	4	2	130	119	4.0
CP008925.1	h6.sal.bam	other	1512793	1512793	0	+	0	3	122	118	0.0
CP008925.1	h6.sal.bam	other	1512794	1512794	0	+	3	3	125	115	3.0
CP008925.1	h6.sal.bam	other	1512795	1512795	0	+	9	0	134	113	9.0
CP008925.1	h6.sal.bam	other	1512796	1512796	0	+	1	1	133	113	1.0
CP008925.1	h6.sal.bam	other	1512797	1512797	0	+	3	1	134	117	3.0
CP008925.1	h6.sal.bam	other	1512798	1512798	0	+	1	2	135	116	1.0
CP008925.1	h6.sal.bam	other	1512799	1512799	0	+	3	1	135	115	3.0
CP008925.1	h6.sal.bam	other	1512800	1512800	0	+	2	0	136	116	2.0
CP008925.1	h6.sal.bam	other	1512801	1512801	0	+	1	1	137	117	1.0
CP008925.1	h6.sal.bam	other	1512802	1512802	0	+	2	0	138	116	2.0
CP008925.1	h6.sal.bam	other	1512803	1512803	0	+	2	1	136	116	2.0
CP008925.1	h6.sal.bam	other	1512804	1512804	0	+	0	1	136	115	0.0
CP008925.1	h6.sal.bam	other	1512805	1512805	0	+	1	4	136	117	1.0
CP008925.1	h6.sal.bam	other	1512806	1512806	0	+	1	1	135	115	1.0
CP008925.1	h6.sal.bam	other	1512807	1512807	0	+	3	2	138	119	3.0
CP008925.1	h6.sal.bam	other	1512808	1512808	0	+	2	3	140	118	2.0
CP008925.1	h6.sal.bam	other	1512809	1512809	0	+	0	0	139	119	0.0
CP008925.1	h6.sal.bam	other	1512810	1512810	0	+	1	1	137	120	1.0
CP008925.1	h6.sal.bam	other	1512811	1512811	0	+	1	3	136	121	1.0
CP008925.1	h6.sal.bam	other	1512812	1512812	0	+	2	1	137	120	2.0
CP008925.1	h6.sal.bam	other	1512813	1512813	0	+	1	0	137	119	1.0
CP008925.1	h6.sal.bam	other	1512814	1512814	0	+	2	2	137	122	1.3333333333333333
CP008925.1	h6.sal.bam	other	1512815	1512815	0	+	3	0	140	122	1.5
CP008925.1	h6.sal.bam	other	1512816	1512816	0	+	1	1	134	125	0.5
CP008925.1	h6.sal.bam	other	1512817	1512817	0	+	4	6	138	125	2.0
CP008925.1	h6.sal.bam	other	1512818	1512818	0	+	2	2	139	122	1.0
CP008925.1	h6.sal.bam	other	1512819	1512819	0	+	2	1	138	121	1.0
CP008925.1	h6.sal.bam	other	1512820	1512820	0	+	1	0	139	120	0.5
CP008925.1	h6.sal.bam	other	1512821	1512821	0	+	0	2	139	121	0.0
CP008925.1	h6.sal.bam	other	1512822	1512822	0	+	3	3	139	122	1.5
CP008925.1	h6.sal.bam	other	1512823	1512823	0	+	3	0	140	119	1.5
CP008925.1	h6.sal.bam	other	1512824	1512824	0	+	3	1	141	121	1.5
CP008925.1	h6.sal.bam	other	1512825	1512825	0	+	3	1	144	120	1.5
CP008925.1	h6.sal.bam	other	1512826	1512826	0	+	0	2	142	120	0.0
CP008925.1	h6.sal.bam	other	1512827	1512827	0	+	0	4	142	118	0.0
CP008925.1	h6.sal.bam	other	1512828	1512828	0	+	3	0	136	114	1.5
CP008925.1	h6.sal.bam	other	1512829	1512829	0	+	4	0	139	117	2.6666666666666665
CP008925.1	h6.sal.bam	other	1512830	1512830	0	+	1	2	139	119	0.6666666666666666
CP008925.1	h6.sal.bam	other	1512831	1512831	0	+	1	0	135	119	0.6666666666666666
CP008925.1	h6.sal.bam	other	1512832	1512832	0	+	1	0	133	121	1.0
CP008925.1	h6.sal.bam	other	1512833	1512833	0	+	4	4	137	123	2.6666666666666665
CP008925.1	h6.sal.bam	other	1512834	1512834	0	+	0	0	137	121	0.0
CP008925.1	h6.sal.bam	other	1512835	1512835	0	+	1	4	138	124	0.6666666666666666
CP008925.1	h6.sal.bam	other	1512836	1512836	0	+	1	5	139	120	0.5
CP008925.1	h6.sal.bam	other	1512837	1512837	0	+	0	2	139	115	0.0
CP008925.1	h6.sal.bam	other	1512838	1512838	0	+	0	0	135	119	0.0
CP008925.1	h6.sal.bam	other	1512839	1512839	0	+	0	1	134	119	0.0
CP008925.1	h6.sal.bam	other	1512840	1512840	0	+	1	0	134	118	0.5
CP008925.1	h6.sal.bam	other	1512841	1512841	0	+	1	6	135	123	0.5
CP008925.1	h6.sal.bam	other	1512842	1512842	0	+	1	3	130	119	0.5
CP008925.1	h6.sal.bam	other	1512843	1512843	0	+	2	3	129	116	1.0
CP008925.1	h6.sal.bam	other	1512844	1512844	0	+	1	2	128	113	0.5
CP008925.1	h6.sal.bam	other	1512845	1512845	0	+	2	2	129	116	1.0
CP008925.1	h6.sal.bam	other	1512846	1512846	0	+	2	0	130	117	1.0
CP008925.1	h6.sal.bam	other	1512847	1512847	0	+	0	3	129	118	0.0
CP008925.1	h6.sal.bam	other	1512848	1512848	0	+	2	1	128	115	1.0
CP008925.1	h6.sal.bam	other	1512849	1512849	0	+	1	2	128	118	0.5
CP008925.1	h6.sal.bam	other	1512850	1512850	0	+	1	0	124	117	0.5
CP008925.1	h6.sal.bam	other	1512851	1512851	0	+	2	2	126	117	1.0
CP008925.1	h6.sal.bam	other	1512852	1512852	0	+	1	1	126	115	0.5
CP008925.1	h6.sal.bam	other	1512853	1512853	0	+	2	0	122	118	1.0
CP008925.1	h6.sal.bam	other	1512854	1512854	0	+	0	2	122	118	0.0
CP008925.1	h6.sal.bam	other	1512855	1512855	0	+	2	0	119	117	1.0
CP008925.1	h6.sal.bam	other	1512856	1512856	0	+	3	1	120	117	1.5
CP008925.1	h6.sal.bam	other	1512857	1512857	0	+	2	0	121	118	1.0
CP008925.1	h6.sal.bam	other	1512858	1512858	0	+	1	1	122	118	0.5
CP008925.1	h6.sal.bam	other	1512859	1512859	0	+	1	1	123	117	0.5
CP008925.1	h6.sal.bam	other	1512860	1512860	0	+	2	1	122	118	1.0
CP008925.1	h6.sal.bam	other	1512861	1512861	0	+	2	3	124	119	1.0
CP008925.1	h6.sal.bam	other	1512862	1512862	0	+	3	3	125	119	1.5
CP008925.1	h6.sal.bam	other	1512863	1512863	0	+	2	0	127	116	1.0
CP008925.1	h6.sal.bam	other	1512864	1512864	0	+	2	1	128	117	1.0
CP008925.1	h6.sal.bam	other	1512865	1512865	0	+	2	5	130	116	1.0
CP008925.1	h6.sal.bam	other	1512866	1512866	0	+	1	2	128	112	0.5
CP008925.1	h6.sal.bam	other	1512867	1512867	0	+	3	1	127	112	1.5
CP008925.1	h6.sal.bam	other	1512868	1512868	0	+	2	0	117	113	1.0
CP008925.1	h6.sal.bam	other	1512869	1512869	0	+	2	1	119	116	1.0
CP008925.1	h6.sal.bam	other	1512870	1512870	0	+	3	4	121	116	1.5
CP008925.1	h6.sal.bam	other	1512871	1512871	0	+	1	1	121	114	0.5
CP008925.1	h6.sal.bam	other	1512872	1512872	0	+	3	1	120	115	1.5
CP008925.1	h6.sal.bam	other	1512873	1512873	0	+	1	0	121	114	0.5
CP008925.1	h6.sal.bam	other	1512874	1512874	0	+	3	2	121	116	1.5
CP008925.1	h6.sal.bam	other	1512875	1512875	0	+	0	1	119	116	0.0
CP008925.1	h6.sal.bam	other	1512876	1512876	0	+	3	0	119	120	1.5
CP008925.1	h6.sal.bam	other	1512877	1512877	0	+	0	0	119	120	0.0
CP008925.1	h6.sal.bam	other	1512878	1512878	0	+	0	3	117	125	0.0
CP008925.1	h6.sal.bam	other	1512879	1512879	0	+	1	2	118	122	0.5
CP008925.1	h6.sal.bam	other	1512880	1512880	0	+	1	6	118	124	0.5
CP008925.1	h6.sal.bam	other	1512881	1512881	0	+	5	0	122	118	2.5
CP008925.1	h6.sal.bam	other	1512882	1512882	0	+	1	3	120	122	0.5
CP008925.1	h6.sal.bam	other	1512883	1512883	0	+	7	1	125	120	3.5
CP008925.1	h6.sal.bam	other	1512884	1512884	0	+	3	1	128	119	1.5
CP008925.1	h6.sal.bam	other	1512885	1512885	0	+	0	3	126	119	0.0
CP008925.1	h6.sal.bam	other	1512886	1512886	0	+	4	1	129	117	2.0
CP008925.1	h6.sal.bam	other	1512887	1512887	0	+	2	3	125	116	1.0
CP008925.1	h6.sal.bam	other	1512888	1512888	0	+	1	2	126	116	0.5
CP008925.1	h6.sal.bam	other	1512889	1512889	0	+	1	0	127	114	0.5
CP008925.1	h6.sal.bam	other	1512890	1512890	0	+	2	3	129	123	1.0
CP008925.1	h6.sal.bam	other	1512891	1512891	0	+	5	1	132	120	2.5
CP008925.1	h6.sal.bam	other	1512892	1512892	0	+	3	3	132	119	1.5
CP008925.1	h6.sal.bam	other	1512893	1512893	0	+	2	1	132	121	1.0
CP008925.1	h6.sal.bam	other	1512894	1512894	0	+	2	0	132	124	1.0
CP008925.1	h6.sal.bam	other	1512895	1512895	0	+	2	1	133	126	1.0
CP008925.1	h6.sal.bam	other	1512896	1512896	0	+	2	4	135	128	1.0
CP008925.1	h6.sal.bam	other	1512897	1512897	0	+	7	0	135	126	3.5
CP008925.1	h6.sal.bam	other	1512898	1512898	0	+	0	1	132	126	0.0
CP008925.1	h6.sal.bam	other	1512899	1512899	0	+	0	0	132	125	0.0
CP008925.1	h6.sal.bam	other	1512900	1512900	0	+	0	1	130	127	0.0
CP008925.1	h6.sal.bam	other	1512901	1512901	0	+	1	0	131	128	0.5
CP008925.1	h6.sal.bam	other	1512902	1512902	0	+	2	3	131	128	1.0
CP008925.1	h6.sal.bam	other	1512903	1512903	0	+	4	0	130	127	2.0
CP008925.1	h6.sal.bam	other	1512904	1512904	0	+	1	2	131	127	0.5
CP008925.1	h6.sal.bam	other	1512905	1512905	0	+	2	2	132	127	1.0
CP008925.1	h6.sal.bam	other	1512906	1512906	0	+	1	2	132	132	0.5
CP008925.1	h6.sal.bam	other	1512907	1512907	0	+	0	2	130	131	0.0
CP008925.1	h6.sal.bam	other	1512908	1512908	0	+	2	4	129	129	1.0
CP008925.1	h6.sal.bam	other	1512909	1512909	0	+	1	2	130	128	0.5
CP008925.1	h6.sal.bam	other	1512910	1512910	0	+	3	3	132	127	1.5
CP008925.1	h6.sal.bam	other	1512911	1512911	0	+	2	3	133	125	1.0
CP008925.1	h6.sal.bam	other	1512912	1512912	0	+	1	0	134	122	0.5
CP008925.1	h6.sal.bam	other	1512913	1512913	0	+	5	4	139	122	2.5
CP008925.1	h6.sal.bam	other	1512914	1512914	0	+	1	1	140	122	0.5
CP008925.1	h6.sal.bam	other	1512915	1512915	0	+	0	1	137	122	0.0
CP008925.1	h6.sal.bam	other	1512916	1512916	0	+	2	1	139	122	1.0
CP008925.1	h6.sal.bam	other	1512917	1512917	0	+	1	0	140	123	0.5
CP008925.1	h6.sal.bam	other	1512918	1512918	0	+	2	0	139	124	1.0
CP008925.1	h6.sal.bam	GTTC	1512919	1512919	1512927	+	3	6	142	124	1.5
CP008925.1	h6.sal.bam	other	1512920	1512920	0	+	2	3	142	125	1.0
CP008925.1	h6.sal.bam	GTTC	1512921	1512921	1512927	+	2	1	142	126	1.0
CP008925.1	h6.sal.bam	other	1512922	1512922	0	+	2	0	141	126	1.0
CP008925.1	h6.sal.bam	other	1512923	1512923	0	+	0	4	141	126	0.0
CP008925.1	h6.sal.bam	other	1512924	1512924	0	+	2	0	141	124	1.0
CP008925.1	h6.sal.bam	other	1512925	1512925	0	+	2	1	142	124	1.0
CP008925.1	h6.sal.bam	other	1512926	1512926	0	+	4	2	144	124	2.0
CP008925.1	h6.sal.bam	other	1512927	1512927	0	+	3	1	146	125	1.5
CP008925.1	h6.sal.bam	other	1512928	1512928	0	+	1	1	145	124	0.5
CP008925.1	h6.sal.bam	other	1512929	1512929	0	+	2	0	147	124	1.0
CP008925.1	h6.sal.bam	other	1512930	1512930	0	+	3	0	148	125	1.5
CP008925.1	h6.sal.bam	other	1512931	1512931	0	+	4	2	148	128	2.0
CP008925.1	h6.sal.bam	other	1512932	1512932	0	+	0	1	147	128	0.0
CP008925.1	h6.sal.bam	other	1512933	1512933	0	+	0	1	146	131	0.0
CP008925.1	h6.sal.bam	other	1512934	1512934	0	+	3	2	147	132	1.5
CP008925.1	h6.sal.bam	other	1512935	1512935	0	+	0	1	142	132	0.0
CP008925.1	h6.sal.bam	GTTC	1512936	1512936	1512927	+	0	2	142	132	0.0
CP008925.1	h6.sal.bam	other	1512937	1512937	0	+	0	0	142	133	0.0
CP008925.1	h6.sal.bam	GTTC	1512938	1512938	1512927	+	6	1	146	134	3.0
CP008925.1	h6.sal.bam	other	1512939	1512939	0	+	4	1	146	135	2.0
CP008925.1	h6.sal.bam	other	1512940	1512940	0	+	3	0	146	136	1.5
CP008925.1	h6.sal.bam	other	1512941	1512941	0	+	1	2	147	136	0.5
CP008925.1	h6.sal.bam	other	1512942	1512942	0	+	0	3	146	139	0.0
CP008925.1	h6.sal.bam	other	1512943	1512943	0	+	0	2	144	142	0.0
CP008925.1	h6.sal.bam	other	1512944	1512944	0	+	1	2	143	140	0.6666666666666666
CP008925.1	h6.sal.bam	other	1512945	1512945	0	+	0	0	139	140	0.0
CP008925.1	h6.sal.bam	other	1512946	1512946	0	+	1	3	138	142	1.0
CP008925.1	h6.sal.bam	other	1512947	1512947	0	+	1	2	136	142	1.0
CP008925.1	h6.sal.bam	other	1512948	1512948	0	+	1	2	136	141	1.0
CP008925.1	h6.sal.bam	other	1512949	1512949	0	+	5	0	139	143	5.0
CP008925.1	h6.sal.bam	other	1512950	1512950	0	+	1	4	140	144	1.0
CP008925.1	h6.sal.bam	other	1512951	1512951	0	+	3	2	140	141	3.0
CP008925.1	h6.sal.bam	other	1512952	1512952	0	+	2	3	142	140	2.0
CP008925.1	h6.sal.bam	other	1512953	1512953	0	+	0	3	142	138	0.0
CP008925.1	h6.sal.bam	other	1512954	1512954	0	+	3	1	143	137	3.0
CP008925.1	h6.sal.bam	other	1512955	1512955	0	+	1	0	144	137	1.0
CP008925.1	h6.sal.bam	other	1512956	1512956	0	+	3	5	141	140	3.0
CP008925.1	h6.sal.bam	other	1512957	1512957	0	+	3	1	139	138	2.0
CP008925.1	h6.sal.bam	other	1512958	1512958	0	+	2	1	137	139	2.0
CP008925.1	h6.sal.bam	other	1512959	1512959	0	+	2	0	136	141	2.0
CP008925.1	h6.sal.bam	other	1512960	1512960	0	+	1	0	135	142	1.0
CP008925.1	h6.sal.bam	other	1512961	1512961	0	+	2	1	136	145	2.0
CP008925.1	h6.sal.bam	other	1512962	1512962	0	+	1	2	134	145	1.0
CP008925.1	h6.sal.bam	other	1512963	1512963	0	+	2	0	134	144	2.0
CP008925.1	h6.sal.bam	other	1512964	1512964	0	+	1	9	135	144	1.0
CP008925.1	h6.sal.bam	other	1512965	1512965	0	+	1	3	135	140	1.0
CP008925.1	h6.sal.bam	other	1512966	1512966	0	+	0	2	130	139	0.0
CP008925.1	h6.sal.bam	other	1512967	1512967	0	+	2	2	130	142	2.0
CP008925.1	h6.sal.bam	other	1512968	1512968	0	+	5	3	133	143	5.0
CP008925.1	h6.sal.bam	other	1512969	1512969	0	+	4	1	131	143	4.0
CP008925.1	h6.sal.bam	other	1512970	1512970	0	+	2	3	132	142	2.0
CP008925.1	h6.sal.bam	other	1512971	1512971	0	+	2	2	131	140	2.0
CP008925.1	h6.sal.bam	other	1512972	1512972	0	+	0	1	126	141	0.0
CP008925.1	h6.sal.bam	other	1512973	1512973	0	+	1	1	127	140	1.0
CP008925.1	h6.sal.bam	other	1512974	1512974	0	+	0	1	127	141	0.0
CP008925.1	h6.sal.bam	other	1512975	1512975	0	+	3	1	130	140	3.0
CP008925.1	h6.sal.bam	other	1512976	1512976	0	+	4	0	130	139	4.0
CP008925.1	h6.sal.bam	other	1512977	1512977	0	+	1	4	131	139	1.0
CP008925.1	h6.sal.bam	other	1512978	1512978	0	+	1	0	128	137	1.0
CP008925.1	h6.sal.bam	other	1512979	1512979	0	+	0	3	128	137	0.0
CP008925.1	h6.sal.bam	other	1512980	1512980	0	+	2	4	128	136	2.0
CP008925.1	h6.sal.bam	other	1512981	1512981	0	+	1	1	128	133	1.0
CP008925.1	h6.sal.bam	other	1512982	1512982	0	+	1	2	129	132	1.0
CP008925.1	h6.sal.bam	other	1512983	1512983	0	+	1	1	128	130	1.0
CP008925.1	h6.sal.bam	other	1512984	1512984	0	+	4	1	132	132	4.0
CP008925.1	h6.sal.bam	other	1512985	1512985	0	+	2	1	130	132	2.0
CP008925.1	h6.sal.bam	other	1512986	1512986	0	+	1	0	124	132	0.6666666666666666
CP008925.1	h6.sal.bam	GAAC	1512987	1512987	1512995	+	1	4	124	134	0.6666666666666666
CP008925.1	h6.sal.bam	other	1512988	1512988	0	+	1	1	125	130	1.0
CP008925.1	h6.sal.bam	GAAC	1512989	1512989	1512995	+	3	0	127	132	3.0
CP008925.1	h6.sal.bam	other	1512990	1512990	0	+	3	1	130	132	3.0
CP008925.1	h6.sal.bam	other	1512991	1512991	0	+	0	2	127	131	0.0
CP008925.1	h6.sal.bam	other	1512992	1512992	0	+	1	2	127	134	1.0
CP008925.1	h6.sal.bam	other	1512993	1512993	0	+	2	3	129	132	2.0
CP008925.1	h6.sal.bam	other	1512994	1512994	0	+	0	3	126	131	0.0
CP008925.1	h6.sal.bam	other	1512995	1512995	0	+	0	4	125	130	0.0
CP008925.1	h6.sal.bam	other	1512996	1512996	0	+	0	2	121	133	0.0
CP008925.1	h6.sal.bam	other	1512997	1512997	0	+	2	0	122	132	2.0
CP008925.1	h6.sal.bam	other	1512998	1512998	0	+	1	1	123	133	0.6666666666666666
CP008925.1	h6.sal.bam	other	1512999	1512999	0	+	6	0	126	133	4.0
CP008925.1	h6.sal.bam	other	1513000	1513000	0	+	0	1	120	133	0.0
CP008925.1	h6.sal.bam	other	1513001	1513001	0	+	1	4	121	132	1.0
CP008925.1	h6.sal.bam	other	1513002	1513002	0	+	2	0	120	129	2.0
CP008925.1	h6.sal.bam	other	1513003	1513003	0	+	2	0	121	129	2.0
CP008925.1	h6.sal.bam	GAAC	1513004	1513004	1512995	+	1	1	121	130	1.0
CP008925.1	h6.sal.bam	other	1513005	1513005	0	+	1	3	118	129	1.0
CP008925.1	h6.sal.bam	GAAC	1513006	1513006	1512995	+	2	2	119	126	2.0
CP008925.1	h6.sal.bam	other	1513007	1513007	0	+	2	4	121	125	2.0
CP008925.1	h6.sal.bam	other	1513008	1513008	0	+	1	2	119	123	1.0
CP008925.1	h6.sal.bam	other	1513009	1513009	0	+	0	2	119	125	0.0
CP008925.1	h6.sal.bam	other	1513010	1513010	0	+	0	2	119	124	0.0
CP008925.1	h6.sal.bam	other	1513011	1513011	0	+	0	2	119	125	0.0
CP008925.1	h6.sal.bam	other	1513012	1513012	0	+	3	1	112	124	3.0
CP008925.1	h6.sal.bam	other	1513013	1513013	0	+	0	2	112	123	0.0
CP008925.1	h6.sal.bam	other	1513014	1513014	0	+	0	2	109	124	0.0
CP008925.1	h6.sal.bam	other	1513015	1513015	0	+	3	5	111	124	3.0
CP008925.1	h6.sal.bam	other	1513016	1513016	0	+	2	4	113	122	2.0
CP008925.1	h6.sal.bam	other	1513017	1513017	0	+	5	2	118	120	5.0
CP008925.1	h6.sal.bam	other	1513018	1513018	0	+	1	1	119	119	1.0
CP008925.1	h6.sal.bam	other	1513019	1513019	0	+	4	1	122	120	4.0
CP008925.1	h6.sal.bam	other	1513020	1513020	0	+	5	3	126	119	5.0
CP008925.1	h6.sal.bam	other	1513021	1513021	0	+	7	3	133	116	7.0
CP008925.1	h6.sal.bam	other	1513022	1513022	0	+	10	1	142	117	10.0
CP008925.1	h6.sal.bam	other	1513023	1513023	0	+	8	4	148	117	8.0
CP008925.1	h6.sal.bam	other	1513024	1513024	0	+	3	1	146	113	3.0
CP008925.1	h6.sal.bam	other	1513025	1513025	0	+	2	1	148	112	2.0
CP008925.1	h6.sal.bam	other	1513026	1513026	0	+	2	2	148	113	2.0
CP008925.1	h6.sal.bam	other	1513027	1513027	0	+	0	1	146	112	0.0
CP008925.1	h6.sal.bam	other	1513028	1513028	0	+	3	1	148	111	3.0
CP008925.1	h6.sal.bam	other	1513029	1513029	0	+	1	1	146	111	1.0
CP008925.1	h6.sal.bam	other	1513030	1513030	0	+	2	5	148	114	2.0
CP008925.1	h6.sal.bam	other	1513031	1513031	0	+	3	2	148	109	3.0
CP008925.1	h6.sal.bam	other	1513032	1513032	0	+	1	2	146	107	1.0
CP008925.1	h6.sal.bam	other	1513033	1513033	0	+	3	3	147	112	3.0
CP008925.1	h6.sal.bam	other	1513034	1513034	0	+	4	1	149	110	4.0
CP008925.1	h6.sal.bam	other	1513035	1513035	0	+	0	2	148	109	0.0
CP008925.1	h6.sal.bam	other	1513036	1513036	0	+	4	1	149	111	4.0
CP008925.1	h6.sal.bam	other	1513037	1513037	0	+	1	2	150	110	0.6666666666666666
CP008925.1	h6.sal.bam	other	1513038	1513038	0	+	1	0	149	112	0.6666666666666666
CP008925.1	h6.sal.bam	other	1513039	1513039	0	+	1	3	147	113	0.6666666666666666
CP008925.1	h6.sal.bam	other	1513040	1513040	0	+	2	2	149	115	1.3333333333333333
CP008925.1	h6.sal.bam	other	1513041	1513041	0	+	1	5	150	113	0.6666666666666666
CP008925.1	h6.sal.bam	other	1513042	1513042	0	+	4	3	152	111	2.0
CP008925.1	h6.sal.bam	other	1513043	1513043	0	+	0	4	148	108	0.0
CP008925.1	h6.sal.bam	other	1513044	1513044	0	+	1	0	145	107	0.5
CP008925.1	h6.sal.bam	other	1513045	1513045	0	+	1	1	142	107	0.5
CP008925.1	h6.sal.bam	other	1513046	1513046	0	+	0	3	142	110	0.0
CP008925.1	h6.sal.bam	other	1513047	1513047	0	+	0	0	142	109	0.0
CP008925.1	h6.sal.bam	other	1513048	1513048	0	+	3	1	144	112	1.5
CP008925.1	h6.sal.bam	other	1513049	1513049	0	+	2	0	144	111	1.0
CP008925.1	h6.sal.bam	other	1513050	1513050	0	+	0	0	143	113	0.0
CP008925.1	h6.sal.bam	other	1513051	1513051	0	+	0	0	139	113	0.0
CP008925.1	h6.sal.bam	other	1513052	1513052	0	+	0	2	138	113	0.0
CP008925.1	h6.sal.bam	other	1513053	1513053	0	+	1	1	138	114	0.6666666666666666
CP008925.1	h6.sal.bam	other	1513054	1513054	0	+	1	1	139	113	0.5
CP008925.1	h6.sal.bam	other	1513055	1513055	0	+	2	1	138	116	1.0
CP008925.1	h6.sal.bam	other	1513056	1513056	0	+	3	1	140	115	2.0
CP008925.1	h6.sal.bam	other	1513057	1513057	0	+	1	1	140	114	1.0
CP008925.1	h6.sal.bam	other	1513058	1513058	0	+	1	2	140	116	0.6666666666666666
CP008925.1	h6.sal.bam	other	1513059	1513059	0	+	1	1	137	118	0.5
CP008925.1	h6.sal.bam	other	1513060	1513060	0	+	3	0	138	122	1.5
CP008925.1	h6.sal.bam	other	1513061	1513061	0	+	2	2	138	123	1.0
CP008925.1	h6.sal.bam	other	1513062	1513062	0	+	2	1	139	122	1.0
CP008925.1	h6.sal.bam	other	1513063	1513063	0	+	0	2	137	122	0.0
CP008925.1	h6.sal.bam	other	1513064	1513064	0	+	2	1	139	121	1.0
CP008925.1	h6.sal.bam	other	1513065	1513065	0	+	2	1	138	124	1.0
CP008925.1	h6.sal.bam	other	1513066	1513066	0	+	2	3	140	124	1.0
CP008925.1	h6.sal.bam	other	1513067	1513067	0	+	0	0	139	121	0.0
CP008925.1	h6.sal.bam	other	1513068	1513068	0	+	3	2	140	125	1.5
CP008925.1	h6.sal.bam	other	1513069	1513069	0	+	4	2	144	125	2.0
CP008925.1	h6.sal.bam	other	1513070	1513070	0	+	0	7	143	123	0.0
CP008925.1	h6.sal.bam	other	1513071	1513071	0	+	4	1	147	117	2.0
CP008925.1	h6.sal.bam	other	1513072	1513072	0	+	2	1	147	117	1.0
CP008925.1	h6.sal.bam	other	1513073	1513073	0	+	4	1	150	116	2.0
CP008925.1	h6.sal.bam	other	1513074	1513074	0	+	1	0	145	115	0.5
CP008925.1	h6.sal.bam	other	1513075	1513075	0	+	2	1	147	119	1.0
CP008925.1	h6.sal.bam	other	1513076	1513076	0	+	1	0	147	121	0.5
CP008925.1	h6.sal.bam	other	1513077	1513077	0	+	3	1	146	121	1.5
CP008925.1	h6.sal.bam	other	1513078	1513078	0	+	1	1	147	120	0.5
CP008925.1	h6.sal.bam	other	1513079	1513079	0	+	1	0	147	122	0.5
CP008925.1	h6.sal.bam	other	1513080	1513080	0	+	0	0	145	122	0.0
CP008925.1	h6.sal.bam	other	1513081	1513081	0	+	0	3	144	123	0.0
CP008925.1	h6.sal.bam	other	1513082	1513082	0	+	2	0	143	126	1.0
CP008925.1	h6.sal.bam	other	1513083	1513083	0	+	1	4	143	126	0.5
CP008925.1	h6.sal.bam	other	1513084	1513084	0	+	1	1	143	122	0.5
CP008925.1	h6.sal.bam	other	1513085	1513085	0	+	5	3	148	125	2.5
CP008925.1	h6.sal.bam	other	1513086	1513086	0	+	4	1	152	122	2.0
CP008925.1	h6.sal.bam	other	1513087	1513087	0	+	3	0	153	130	1.5
CP008925.1	h6.sal.bam	other	1513088	1513088	0	+	1	3	154	130	0.5
CP008925.1	h6.sal.bam	other	1513089	1513089	0	+	3	3	152	133	1.5
CP008925.1	h6.sal.bam	other	1513090	1513090	0	+	3	3	155	132	1.5
CP008925.1	h6.sal.bam	other	1513091	1513091	0	+	1	2	156	129	0.5
CP008925.1	h6.sal.bam	other	1513092	1513092	0	+	7	1	158	127	3.5
CP008925.1	h6.sal.bam	other	1513093	1513093	0	+	1	2	158	126	0.5
CP008925.1	h6.sal.bam	other	1513094	1513094	0	+	3	0	156	127	1.5
CP008925.1	h6.sal.bam	other	1513095	1513095	0	+	1	0	151	127	0.5
CP008925.1	h6.sal.bam	other	1513096	1513096	0	+	0	4	145	127	0.0
CP008925.1	h6.sal.bam	other	1513097	1513097	0	+	3	2	139	125	1.5
CP008925.1	h6.sal.bam	other	1513098	1513098	0	+	1	0	133	127	0.5
CP008925.1	h6.sal.bam	other	1513099	1513099	0	+	5	1	134	131	2.5
CP008925.1	h6.sal.bam	other	1513100	1513100	0	+	2	1	136	130	1.0
CP008925.1	h6.sal.bam	other	1513101	1513101	0	+	1	1	135	131	0.5
CP008925.1	h6.sal.bam	other	1513102	1513102	0	+	0	0	135	132	0.0
CP008925.1	h6.sal.bam	other	1513103	1513103	0	+	1	1	132	133	0.5
CP008925.1	h6.sal.bam	other	1513104	1513104	0	+	3	4	133	134	1.5
CP008925.1	h6.sal.bam	other	1513105	1513105	0	+	1	4	134	131	0.5
CP008925.1	h6.sal.bam	other	1513106	1513106	0	+	1	3	132	127	0.5
CP008925.1	h6.sal.bam	other	1513107	1513107	0	+	0	0	131	128	0.0
CP008925.1	h6.sal.bam	other	1513108	1513108	0	+	5	0	132	129	2.5
CP008925.1	h6.sal.bam	other	1513109	1513109	0	+	3	3	131	129	1.5
CP008925.1	h6.sal.bam	other	1513110	1513110	0	+	3	0	134	127	1.5
CP008925.1	h6.sal.bam	other	1513111	1513111	0	+	1	1	130	130	0.5
CP008925.1	h6.sal.bam	other	1513112	1513112	0	+	2	5	132	129	1.0
CP008925.1	h6.sal.bam	other	1513113	1513113	0	+	1	1	132	129	0.5
CP008925.1	h6.sal.bam	other	1513114	1513114	0	+	0	3	129	130	0.0
CP008925.1	h6.sal.bam	other	1513115	1513115	0	+	3	0	132	130	1.5
CP008925.1	h6.sal.bam	other	1513116	1513116	0	+	6	4	137	130	3.0
CP008925.1	h6.sal.bam	other	1513117	1513117	0	+	4	2	137	126	2.0
CP008925.1	h6.sal.bam	other	1513118	1513118	0	+	5	1	142	126	2.5
CP008925.1	h6.sal.bam	other	1513119	1513119	0	+	2	0	143	128	1.0
CP008925.1	h6.sal.bam	other	1513120	1513120	0	+	2	3	144	128	1.0
CP008925.1	h6.sal.bam	other	1513121	1513121	0	+	0	2	144	126	0.0
CP008925.1	h6.sal.bam	other	1513122	1513122	0	+	2	2	146	124	1.0
CP008925.1	h6.sal.bam	other	1513123	1513123	0	+	5	2	149	122	2.5
CP008925.1	h6.sal.bam	other	1513124	1513124	0	+	3	0	150	121	1.5
CP008925.1	h6.sal.bam	other	1513125	1513125	0	+	0	0	148	122	0.0
CP008925.1	h6.sal.bam	other	1513126	1513126	0	+	2	1	149	122	1.0
CP008925.1	h6.sal.bam	other	1513127	1513127	0	+	3	3	152	125	1.5
CP008925.1	h6.sal.bam	other	1513128	1513128	0	+	5	1	157	123	2.5
CP008925.1	h6.sal.bam	other	1513129	1513129	0	+	2	2	153	124	1.0
CP008925.1	h6.sal.bam	other	1513130	1513130	0	+	5	3	158	124	2.5
CP008925.1	h6.sal.bam	other	1513131	1513131	0	+	1	1	159	121	0.5
CP008925.1	h6.sal.bam	other	1513132	1513132	0	+	3	3	161	124	1.5
CP008925.1	h6.sal.bam	other	1513133	1513133	0	+	2	1	161	123	1.0
CP008925.1	h6.sal.bam	other	1513134	1513134	0	+	2	4	162	122	1.0
CP008925.1	h6.sal.bam	other	1513135	1513135	0	+	2	1	162	118	1.0
CP008925.1	h6.sal.bam	other	1513136	1513136	0	+	2	1	162	119	1.0
CP008925.1	h6.sal.bam	other	1513137	1513137	0	+	0	3	162	119	0.0
CP008925.1	h6.sal.bam	other	1513138	1513138	0	+	0	1	160	117	0.0
CP008925.1	h6.sal.bam	other	1513139	1513139	0	+	0	2	160	116	0.0
CP008925.1	h6.sal.bam	other	1513140	1513140	0	+	1	1	158	114	0.5
CP008925.1	h6.sal.bam	other	1513141	1513141	0	+	0	1	157	115	0.0
CP008925.1	h6.sal.bam	other	1513142	1513142	0	+	1	4	158	118	0.5
CP008925.1	h6.sal.bam	other	1513143	1513143	0	+	1	2	156	115	0.5
CP008925.1	h6.sal.bam	other	1513144	1513144	0	+	0	1	152	115	0.0
CP008925.1	h6.sal.bam	other	1513145	1513145	0	+	1	0	153	114	0.5
CP008925.1	h6.sal.bam	other	1513146	1513146	0	+	1	1	150	117	0.5
CP008925.1	h6.sal.bam	other	1513147	1513147	0	+	3	1	147	119	1.5
CP008925.1	h6.sal.bam	other	1513148	1513148	0	+	1	0	147	118	0.5
CP008925.1	h6.sal.bam	other	1513149	1513149	0	+	1	3	148	118	0.5
CP008925.1	h6.sal.bam	other	1513150	1513150	0	+	3	3	149	115	1.5
CP008925.1	h6.sal.bam	other	1513151	1513151	0	+	1	1	149	115	0.5
CP008925.1	h6.sal.bam	other	1513152	1513152	0	+	2	1	148	115	1.0
CP008925.1	h6.sal.bam	other	1513153	1513153	0	+	6	1	152	117	3.0
CP008925.1	h6.sal.bam	other	1513154	1513154	0	+	7	2	159	116	3.5
CP008925.1	h6.sal.bam	other	1513155	1513155	0	+	3	4	162	114	1.5
CP008925.1	h6.sal.bam	other	1513156	1513156	0	+	1	1	163	111	0.5
CP008925.1	h6.sal.bam	other	1513157	1513157	0	+	1	3	162	110	0.5
CP008925.1	h6.sal.bam	other	1513158	1513158	0	+	1	3	160	114	0.5
CP008925.1	h6.sal.bam	other	1513159	1513159	0	+	2	2	158	111	1.0
CP008925.1	h6.sal.bam	other	1513160	1513160	0	+	4	4	158	109	2.0
CP008925.1	h6.sal.bam	other	1513161	1513161	0	+	1	0	156	106	0.5
CP008925.1	h6.sal.bam	other	1513162	1513162	0	+	2	5	158	108	1.0
CP008925.1	h6.sal.bam	other	1513163	1513163	0	+	2	1	157	108	1.0
CP008925.1	h6.sal.bam	other	1513164	1513164	0	+	3	2	157	110	1.5
CP008925.1	h6.sal.bam	other	1513165	1513165	0	+	5	0	159	108	2.5
CP008925.1	h6.sal.bam	other	1513166	1513166	0	+	3	0	161	108	1.5
CP008925.1	h6.sal.bam	other	1513167	1513167	0	+	3	1	158	113	1.5
CP008925.1	h6.sal.bam	other	1513168	1513168	0	+	3	2	161	113	1.5
CP008925.1	h6.sal.bam	other	1513169	1513169	0	+	1	1	159	111	0.5
CP008925.1	h6.sal.bam	other	1513170	1513170	0	+	0	0	158	119	0.0
CP008925.1	h6.sal.bam	other	1513171	1513171	0	+	1	2	156	119	0.5
CP008925.1	h6.sal.bam	other	1513172	1513172	0	+	0	4	156	120	0.0
CP008925.1	h6.sal.bam	other	1513173	1513173	0	+	3	3	158	117	1.5
CP008925.1	h6.sal.bam	other	1513174	1513174	0	+	1	2	154	117	0.5
CP008925.1	h6.sal.bam	other	1513175	1513175	0	+	3	2	155	116	1.5
CP008925.1	h6.sal.bam	other	1513176	1513176	0	+	3	0	157	116	1.5
CP008925.1	h6.sal.bam	other	1513177	1513177	0	+	2	1	153	117	1.3333333333333333
CP008925.1	h6.sal.bam	other	1513178	1513178	0	+	1	3	154	119	0.6666666666666666
CP008925.1	h6.sal.bam	other	1513179	1513179	0	+	0	0	154	117	0.0
CP008925.1	h6.sal.bam	other	1513180	1513180	0	+	3	2	157	117	3.0
CP008925.1	h6.sal.bam	other	1513181	1513181	0	+	0	2	157	116	0.0
CP008925.1	h6.sal.bam	other	1513182	1513182	0	+	2	1	158	119	2.0
CP008925.1	h6.sal.bam	other	1513183	1513183	0	+	3	1	155	118	3.0
CP008925.1	h6.sal.bam	other	1513184	1513184	0	+	1	3	154	117	1.0
CP008925.1	h6.sal.bam	other	1513185	1513185	0	+	4	4	154	114	4.0
CP008925.1	h6.sal.bam	other	1513186	1513186	0	+	1	2	153	113	1.0
CP008925.1	h6.sal.bam	other	1513187	1513187	0	+	5	1	158	111	5.0
CP008925.1	h6.sal.bam	other	1513188	1513188	0	+	1	2	157	112	1.0
CP008925.1	h6.sal.bam	other	1513189	1513189	0	+	0	3	157	114	0.0
CP008925.1	h6.sal.bam	other	1513190	1513190	0	+	3	1	159	111	3.0
CP008925.1	h6.sal.bam	other	1513191	1513191	0	+	3	1	156	116	3.0
CP008925.1	h6.sal.bam	other	1513192	1513192	0	+	2	0	154	118	2.0
CP008925.1	h6.sal.bam	other	1513193	1513193	0	+	1	3	150	118	1.0
CP008925.1	h6.sal.bam	other	1513194	1513194	0	+	1	0	149	117	1.0
CP008925.1	h6.sal.bam	other	1513195	1513195	0	+	3	1	150	118	3.0
CP008925.1	h6.sal.bam	other	1513196	1513196	0	+	2	1	152	120	1.3333333333333333
CP008925.1	h6.sal.bam	other	1513197	1513197	0	+	4	1	153	122	2.6666666666666665
CP008925.1	h6.sal.bam	other	1513198	1513198	0	+	1	0	150	121	0.6666666666666666
CP008925.1	h6.sal.bam	other	1513199	1513199	0	+	2	1	149	131	1.0
CP008925.1	h6.sal.bam	other	1513200	1513200	0	+	4	1	153	135	2.6666666666666665
CP008925.1	h6.sal.bam	other	1513201	1513201	0	+	3	3	150	137	2.0
CP008925.1	h6.sal.bam	other	1513202	1513202	0	+	0	2	145	134	0.0
CP008925.1	h6.sal.bam	other	1513203	1513203	0	+	2	2	145	134	2.0
CP008925.1	h6.sal.bam	other	1513204	1513204	0	+	1	1	146	133	1.0
CP008925.1	h6.sal.bam	other	1513205	1513205	0	+	1	1	142	132	1.0
CP008925.1	h6.sal.bam	other	1513206	1513206	0	+	0	0	139	138	0.0
CP008925.1	h6.sal.bam	other	1513207	1513207	0	+	1	2	140	141	0.6666666666666666
CP008925.1	h6.sal.bam	other	1513208	1513208	0	+	1	0	139	139	0.5
CP008925.1	h6.sal.bam	other	1513209	1513209	0	+	0	0	135	139	0.0
CP008925.1	h6.sal.bam	other	1513210	1513210	0	+	1	2	136	144	0.6666666666666666
CP008925.1	h6.sal.bam	other	1513211	1513211	0	+	1	1	135	142	0.6666666666666666
CP008925.1	h6.sal.bam	other	1513212	1513212	0	+	4	1	139	146	4.0
CP008925.1	h6.sal.bam	other	1513213	1513213	0	+	2	2	141	147	2.0
CP008925.1	h6.sal.bam	other	1513214	1513214	0	+	2	0	143	147	2.0
CP008925.1	h6.sal.bam	other	1513215	1513215	0	+	0	2	142	148	0.0
CP008925.1	h6.sal.bam	other	1513216	1513216	0	+	2	3	144	147	2.0
CP008925.1	h6.sal.bam	other	1513217	1513217	0	+	0	2	142	146	0.0
CP008925.1	h6.sal.bam	other	1513218	1513218	0	+	3	1	145	144	3.0
CP008925.1	h6.sal.bam	other	1513219	1513219	0	+	2	2	147	143	2.0
CP008925.1	h6.sal.bam	other	1513220	1513220	0	+	0	1	146	146	0.0
CP008925.1	h6.sal.bam	other	1513221	1513221	0	+	0	3	145	145	0.0
CP008925.1	h6.sal.bam	other	1513222	1513222	0	+	1	0	143	143	1.0
CP008925.1	h6.sal.bam	other	1513223	1513223	0	+	4	0	146	145	4.0
CP008925.1	h6.sal.bam	other	1513224	1513224	0	+	4	1	149	146	4.0
CP008925.1	h6.sal.bam	other	1513225	1513225	0	+	1	2	144	145	1.0
CP008925.1	h6.sal.bam	other	1513226	1513226	0	+	1	0	145	146	1.0
CP008925.1	h6.sal.bam	other	1513227	1513227	0	+	1	3	146	148	1.0
CP008925.1	h6.sal.bam	other	1513228	1513228	0	+	2	2	142	145	2.0
CP008925.1	h6.sal.bam	other	1513229	1513229	0	+	1	2	136	145	1.0
CP008925.1	h6.sal.bam	other	1513230	1513230	0	+	1	2	134	143	1.0
CP008925.1	h6.sal.bam	other	1513231	1513231	0	+	4	4	137	141	4.0
CP008925.1	h6.sal.bam	other	1513232	1513232	0	+	0	3	136	146	0.0
CP008925.1	h6.sal.bam	other	1513233	1513233	0	+	2	0	137	148	2.0
CP008925.1	h6.sal.bam	other	1513234	1513234	0	+	0	0	135	150	0.0
CP008925.1	h6.sal.bam	other	1513235	1513235	0	+	0	2	130	151	0.0
CP008925.1	h6.sal.bam	other	1513236	1513236	0	+	2	0	129	152	2.0
CP008925.1	h6.sal.bam	other	1513237	1513237	0	+	0	4	127	153	0.0
CP008925.1	h6.sal.bam	other	1513238	1513238	0	+	1	2	128	149	1.0
CP008925.1	h6.sal.bam	other	1513239	1513239	0	+	1	1	126	152	1.0
CP008925.1	h6.sal.bam	other	1513240	1513240	0	+	1	2	123	153	1.0
CP008925.1	h6.sal.bam	other	1513241	1513241	0	+	5	1	125	151	5.0
CP008925.1	h6.sal.bam	other	1513242	1513242	0	+	3	1	125	155	3.0
CP008925.1	h6.sal.bam	other	1513243	1513243	0	+	0	2	122	154	0.0
CP008925.1	h6.sal.bam	other	1513244	1513244	0	+	1	8	122	153	1.0
CP008925.1	h6.sal.bam	other	1513245	1513245	0	+	4	0	126	146	4.0
CP008925.1	h6.sal.bam	other	1513246	1513246	0	+	3	3	128	148	3.0
CP008925.1	h6.sal.bam	other	1513247	1513247	0	+	2	1	130	147	2.0
CP008925.1	h6.sal.bam	other	1513248	1513248	0	+	0	4	127	147	0.0
CP008925.1	h6.sal.bam	other	1513249	1513249	0	+	3	1	129	143	3.0
CP008925.1	h6.sal.bam	other	1513250	1513250	0	+	1	2	127	146	1.0
CP008925.1	h6.sal.bam	other	1513251	1513251	0	+	0	4	124	145	0.0
CP008925.1	h6.sal.bam	other	1513252	1513252	0	+	1	1	123	141	1.0
CP008925.1	h6.sal.bam	other	1513253	1513253	0	+	4	2	126	140	4.0
CP008925.1	h6.sal.bam	other	1513254	1513254	0	+	2	0	125	138	2.0
CP008925.1	h6.sal.bam	other	1513255	1513255	0	+	2	0	127	138	2.0
CP008925.1	h6.sal.bam	other	1513256	1513256	0	+	0	4	127	140	0.0
CP008925.1	h6.sal.bam	other	1513257	1513257	0	+	2	0	127	143	2.0
CP008925.1	h6.sal.bam	other	1513258	1513258	0	+	3	0	127	146	3.0
CP008925.1	h6.sal.bam	other	1513259	1513259	0	+	2	2	126	147	2.0
CP008925.1	h6.sal.bam	other	1513260	1513260	0	+	1	1	123	147	1.0
CP008925.1	h6.sal.bam	other	1513261	1513261	0	+	0	2	118	146	0.0
CP008925.1	h6.sal.bam	other	1513262	1513262	0	+	1	2	119	145	1.0
CP008925.1	h6.sal.bam	other	1513263	1513263	0	+	1	3	119	145	1.0
CP008925.1	h6.sal.bam	other	1513264	1513264	0	+	3	0	122	144	3.0
CP008925.1	h6.sal.bam	other	1513265	1513265	0	+	4	4	122	144	4.0
CP008925.1	h6.sal.bam	other	1513266	1513266	0	+	0	2	118	141	0.0
CP008925.1	h6.sal.bam	other	1513267	1513267	0	+	1	0	119	140	1.0
CP008925.1	h6.sal.bam	other	1513268	1513268	0	+	2	2	120	144	2.0
CP008925.1	h6.sal.bam	other	1513269	1513269	0	+	0	1	118	142	0.0
CP008925.1	h6.sal.bam	other	1513270	1513270	0	+	1	5	116	145	1.0
CP008925.1	h6.sal.bam	other	1513271	1513271	0	+	2	2	112	143	2.0
CP008925.1	h6.sal.bam	GTTC	1513272	1513272	1513280	+	0	11	112	142	0.0
CP008925.1	h6.sal.bam	other	1513273	1513273	0	+	0	0	111	132	0.0
CP008925.1	h6.sal.bam	GTTC	1513274	1513274	1513280	+	4	4	112	135	4.0
CP008925.1	h6.sal.bam	other	1513275	1513275	0	+	3	1	112	134	3.0
CP008925.1	h6.sal.bam	other	1513276	1513276	0	+	2	0	111	136	2.0
CP008925.1	h6.sal.bam	other	1513277	1513277	0	+	1	2	110	138	1.0
CP008925.1	h6.sal.bam	other	1513278	1513278	0	+	1	1	111	143	1.0
CP008925.1	h6.sal.bam	other	1513279	1513279	0	+	1	0	111	143	1.0
CP008925.1	h6.sal.bam	other	1513280	1513280	0	+	2	8	113	147	1.3333333333333333
CP008925.1	h6.sal.bam	other	1513281	1513281	0	+	1	2	114	139	1.0
CP008925.1	h6.sal.bam	other	1513282	1513282	0	+	2	0	115	139	2.0
CP008925.1	h6.sal.bam	other	1513283	1513283	0	+	2	1	116	143	2.0
CP008925.1	h6.sal.bam	other	1513284	1513284	0	+	0	4	115	143	0.0
CP008925.1	h6.sal.bam	other	1513285	1513285	0	+	1	0	115	139	1.0
CP008925.1	h6.sal.bam	other	1513286	1513286	0	+	1	5	116	140	1.0
CP008925.1	h6.sal.bam	other	1513287	1513287	0	+	1	2	113	137	1.0
CP008925.1	h6.sal.bam	other	1513288	1513288	0	+	1	2	112	135	1.0
CP008925.1	h6.sal.bam	GTTC	1513289	1513289	1513280	+	2	1	112	135	2.0
CP008925.1	h6.sal.bam	other	1513290	1513290	0	+	1	1	112	134	1.0
CP008925.1	h6.sal.bam	GTTC	1513291	1513291	1513280	+	2	2	113	133	2.0
CP008925.1	h6.sal.bam	other	1513292	1513292	0	+	3	2	116	142	3.0
CP008925.1	h6.sal.bam	other	1513293	1513293	0	+	0	3	113	142	0.0
CP008925.1	h6.sal.bam	other	1513294	1513294	0	+	1	0	112	140	0.6666666666666666
CP008925.1	h6.sal.bam	other	1513295	1513295	0	+	3	0	115	143	2.0
CP008925.1	h6.sal.bam	other	1513296	1513296	0	+	2	3	117	144	1.3333333333333333
CP008925.1	h6.sal.bam	other	1513297	1513297	0	+	2	1	115	142	1.3333333333333333
CP008925.1	h6.sal.bam	other	1513298	1513298	0	+	0	0	115	141	0.0
CP008925.1	h6.sal.bam	other	1513299	1513299	0	+	1	0	112	142	0.5
CP008925.1	h6.sal.bam	other	1513300	1513300	0	+	0	3	106	145	0.0
CP008925.1	h6.sal.bam	other	1513301	1513301	0	+	1	2	107	144	0.5
CP008925.1	h6.sal.bam	other	1513302	1513302	0	+	5	1	111	142	2.5
CP008925.1	h6.sal.bam	other	1513303	1513303	0	+	2	1	113	141	1.0
CP008925.1	h6.sal.bam	other	1513304	1513304	0	+	2	5	115	146	1.0
CP008925.1	h6.sal.bam	other	1513305	1513305	0	+	0	2	114	145	0.0
CP008925.1	h6.sal.bam	other	1513306	1513306	0	+	0	2	110	143	0.0
CP008925.1	h6.sal.bam	other	1513307	1513307	0	+	2	5	111	143	1.0
CP008925.1	h6.sal.bam	other	1513308	1513308	0	+	5	2	114	139	3.3333333333333335
CP008925.1	h6.sal.bam	other	1513309	1513309	0	+	1	1	113	138	1.0
CP008925.1	h6.sal.bam	other	1513310	1513310	0	+	0	3	113	139	0.0
CP008925.1	h6.sal.bam	other	1513311	1513311	0	+	3	2	115	141	2.0
CP008925.1	h6.sal.bam	other	1513312	1513312	0	+	0	2	114	141	0.0
CP008925.1	h6.sal.bam	other	1513313	1513313	0	+	4	4	118	139	2.0
CP008925.1	h6.sal.bam	other	1513314	1513314	0	+	4	0	122	135	2.0
CP008925.1	h6.sal.bam	other	1513315	1513315	0	+	0	0	117	138	0.0
CP008925.1	h6.sal.bam	other	1513316	1513316	0	+	3	6	120	139	2.0
CP008925.1	h6.sal.bam	other	1513317	1513317	0	+	2	1	119	134	1.3333333333333333
CP008925.1	h6.sal.bam	other	1513318	1513318	0	+	2	0	121	134	1.3333333333333333
CP008925.1	h6.sal.bam	other	1513319	1513319	0	+	4	1	124	134	2.0
CP008925.1	h6.sal.bam	other	1513320	1513320	0	+	0	2	118	133	0.0
CP008925.1	h6.sal.bam	other	1513321	1513321	0	+	1	2	116	139	0.5
CP008925.1	h6.sal.bam	other	1513322	1513322	0	+	2	3	118	137	1.0
CP008925.1	h6.sal.bam	other	1513323	1513323	0	+	3	1	121	142	1.5
CP008925.1	h6.sal.bam	other	1513324	1513324	0	+	1	0	119	141	0.5
CP008925.1	h6.sal.bam	other	1513325	1513325	0	+	2	1	120	142	1.3333333333333333
CP008925.1	h6.sal.bam	other	1513326	1513326	0	+	3	0	123	141	2.0
CP008925.1	h6.sal.bam	other	1513327	1513327	0	+	3	0	124	143	2.0
CP008925.1	h6.sal.bam	other	1513328	1513328	0	+	1	1	122	144	0.6666666666666666
CP008925.1	h6.sal.bam	other	1513329	1513329	0	+	2	1	121	143	1.3333333333333333
CP008925.1	h6.sal.bam	other	1513330	1513330	0	+	2	5	123	142	2.0
CP008925.1	h6.sal.bam	other	1513331	1513331	0	+	0	2	123	147	0.0
CP008925.1	h6.sal.bam	other	1513332	1513332	0	+	1	4	122	146	1.0
CP008925.1	h6.sal.bam	other	1513333	1513333	0	+	3	1	122	143	3.0
CP008925.1	h6.sal.bam	other	1513334	1513334	0	+	1	2	121	143	1.0
CP008925.1	h6.sal.bam	other	1513335	1513335	0	+	1	0	121	147	1.0
CP008925.1	h6.sal.bam	other	1513336	1513336	0	+	1	1	121	153	1.0
CP008925.1	h6.sal.bam	other	1513337	1513337	0	+	2	4	123	152	1.3333333333333333
CP008925.1	h6.sal.bam	other	1513338	1513338	0	+	1	1	123	148	0.5
CP008925.1	h6.sal.bam	other	1513339	1513339	0	+	1	0	121	148	0.6666666666666666
CP008925.1	h6.sal.bam	other	1513340	1513340	0	+	0	1	117	148	0.0
CP008925.1	h6.sal.bam	other	1513341	1513341	0	+	3	1	120	147	3.0
CP008925.1	h6.sal.bam	other	1513342	1513342	0	+	5	3	124	155	5.0
CP008925.1	h6.sal.bam	other	1513343	1513343	0	+	0	3	122	152	0.0
CP008925.1	h6.sal.bam	other	1513344	1513344	0	+	3	1	125	149	1.5
CP008925.1	h6.sal.bam	other	1513345	1513345	0	+	2	2	126	148	1.3333333333333333
CP008925.1	h6.sal.bam	other	1513346	1513346	0	+	2	1	126	150	1.3333333333333333
CP008925.1	h6.sal.bam	other	1513347	1513347	0	+	2	1	128	149	1.3333333333333333
CP008925.1	h6.sal.bam	other	1513348	1513348	0	+	2	4	130	148	1.0
CP008925.1	h6.sal.bam	other	1513349	1513349	0	+	2	2	128	146	1.0
CP008925.1	h6.sal.bam	other	1513350	1513350	0	+	0	4	125	144	0.0
CP008925.1	h6.sal.bam	other	1513351	1513351	0	+	3	1	124	140	1.5
CP008925.1	h6.sal.bam	other	1513352	1513352	0	+	5	7	129	140	2.5
CP008925.1	h6.sal.bam	other	1513353	1513353	0	+	0	2	129	134	0.0
CP008925.1	h6.sal.bam	other	1513354	1513354	0	+	0	4	127	137	0.0
CP008925.1	h6.sal.bam	other	1513355	1513355	0	+	2	1	128	133	1.3333333333333333
CP008925.1	h6.sal.bam	other	1513356	1513356	0	+	4	3	129	132	2.0
CP008925.1	h6.sal.bam	other	1513357	1513357	0	+	1	1	130	129	0.5
CP008925.1	h6.sal.bam	other	1513358	1513358	0	+	1	1	129	128	0.5
CP008925.1	h6.sal.bam	other	1513359	1513359	0	+	1	1	130	127	0.5
CP008925.1	h6.sal.bam	other	1513360	1513360	0	+	1	1	130	136	0.5
CP008925.1	h6.sal.bam	other	1513361	1513361	0	+	2	1	130	135	1.0
CP008925.1	h6.sal.bam	other	1513362	1513362	0	+	3	0	132	136	1.5
CP008925.1	h6.sal.bam	other	1513363	1513363	0	+	2	2	131	136	1.0
CP008925.1	h6.sal.bam	GTTC	1513364	1513364	1513372	+	1	4	132	134	0.5
CP008925.1	h6.sal.bam	other	1513365	1513365	0	+	0	2	131	132	0.0
CP008925.1	h6.sal.bam	GTTC	1513366	1513366	1513372	+	1	5	127	131	0.5
CP008925.1	h6.sal.bam	other	1513367	1513367	0	+	1	2	128	129	0.5
CP008925.1	h6.sal.bam	other	1513368	1513368	0	+	4	1	132	131	2.0
CP008925.1	h6.sal.bam	other	1513369	1513369	0	+	3	3	134	130	1.5
CP008925.1	h6.sal.bam	other	1513370	1513370	0	+	4	1	136	134	2.0
CP008925.1	h6.sal.bam	other	1513371	1513371	0	+	1	3	135	133	0.5
CP008925.1	h6.sal.bam	other	1513372	1513372	0	+	3	0	136	132	1.5
CP008925.1	h6.sal.bam	other	1513373	1513373	0	+	1	0	137	132	0.5
CP008925.1	h6.sal.bam	other	1513374	1513374	0	+	1	2	137	133	0.5
CP008925.1	h6.sal.bam	other	1513375	1513375	0	+	0	2	137	135	0.0
CP008925.1	h6.sal.bam	other	1513376	1513376	0	+	3	1	138	136	1.5
CP008925.1	h6.sal.bam	other	1513377	1513377	0	+	1	6	135	135	0.6666666666666666
CP008925.1	h6.sal.bam	other	1513378	1513378	0	+	1	2	134	129	0.6666666666666666
CP008925.1	h6.sal.bam	other	1513379	1513379	0	+	1	3	133	133	0.6666666666666666
CP008925.1	h6.sal.bam	other	1513380	1513380	0	+	1	1	134	130	1.0
CP008925.1	h6.sal.bam	GTTC	1513381	1513381	1513372	+	1	1	134	129	0.6666666666666666
CP008925.1	h6.sal.bam	other	1513382	1513382	0	+	3	0	134	128	1.5
CP008925.1	h6.sal.bam	GTTC	1513383	1513383	1513372	+	1	2	131	130	0.5
CP008925.1	h6.sal.bam	other	1513384	1513384	0	+	2	1	131	130	1.0
CP008925.1	h6.sal.bam	other	1513385	1513385	0	+	0	5	131	129	0.0
CP008925.1	h6.sal.bam	other	1513386	1513386	0	+	0	2	128	127	0.0
CP008925.1	h6.sal.bam	other	1513387	1513387	0	+	2	2	130	127	1.0
CP008925.1	h6.sal.bam	other	1513388	1513388	0	+	2	0	128	128	1.0
CP008925.1	h6.sal.bam	other	1513389	1513389	0	+	0	1	124	128	0.0
CP008925.1	h6.sal.bam	other	1513390	1513390	0	+	0	1	124	127	0.0
CP008925.1	h6.sal.bam	other	1513391	1513391	0	+	1	1	122	131	0.5
CP008925.1	h6.sal.bam	other	1513392	1513392	0	+	2	1	123	135	1.0
CP008925.1	h6.sal.bam	other	1513393	1513393	0	+	2	2	123	136	1.0
CP008925.1	h6.sal.bam	other	1513394	1513394	0	+	2	2	120	134	1.0
CP008925.1	h6.sal.bam	other	1513395	1513395	0	+	1	4	121	132	0.6666666666666666
CP008925.1	h6.sal.bam	other	1513396	1513396	0	+	2	6	123	128	1.3333333333333333
CP008925.1	h6.sal.bam	other	1513397	1513397	0	+	2	2	123	123	1.3333333333333333
CP008925.1	h6.sal.bam	other	1513398	1513398	0	+	4	0	125	125	4.0
CP008925.1	h6.sal.bam	other	1513399	1513399	0	+	2	0	125	125	2.0
CP008925.1	h6.sal.bam	other	1513400	1513400	0	+	1	2	124	127	1.0
CP008925.1	h6.sal.bam	other	1513401	1513401	0	+	0	1	119	127	0.0
CP008925.1	h6.sal.bam	other	1513402	1513402	0	+	3	0	121	128	3.0
CP008925.1	h6.sal.bam	other	1513403	1513403	0	+	0	0	119	130	0.0
CP008925.1	h6.sal.bam	other	1513404	1513404	0	+	1	5	120	130	1.0
CP008925.1	h6.sal.bam	other	1513405	1513405	0	+	1	5	119	125	1.0
CP008925.1	h6.sal.bam	other	1513406	1513406	0	+	2	1	121	124	2.0
CP008925.1	h6.sal.bam	other	1513407	1513407	0	+	2	1	119	124	2.0
CP008925.1	h6.sal.bam	other	1513408	1513408	0	+	2	2	121	123	1.3333333333333333
CP008925.1	h6.sal.bam	other	1513409	1513409	0	+	0	5	120	123	0.0
CP008925.1	h6.sal.bam	other	1513410	1513410	0	+	2	6	121	119	1.0
CP008925.1	h6.sal.bam	other	1513411	1513411	0	+	0	0	120	116	0.0
CP008925.1	h6.sal.bam	other	1513412	1513412	0	+	2	1	120	116	1.3333333333333333
CP008925.1	h6.sal.bam	other	1513413	1513413	0	+	2	0	120	115	2.0
CP008925.1	h6.sal.bam	other	1513414	1513414	0	+	2	2	121	119	2.0
CP008925.1	h6.sal.bam	other	1513415	1513415	0	+	0	2	121	120	0.0
CP008925.1	h6.sal.bam	other	1513416	1513416	0	+	2	5	120	118	2.0
CP008925.1	h6.sal.bam	other	1513417	1513417	0	+	1	3	117	120	1.0
CP008925.1	h6.sal.bam	other	1513418	1513418	0	+	2	1	119	117	2.0
CP008925.1	h6.sal.bam	other	1513419	1513419	0	+	4	0	120	117	4.0
CP008925.1	h6.sal.bam	other	1513420	1513420	0	+	2	0	118	118	2.0
CP008925.1	h6.sal.bam	other	1513421	1513421	0	+	2	0	120	118	2.0
CP008925.1	h6.sal.bam	other	1513422	1513422	0	+	0	2	118	122	0.0
CP008925.1	h6.sal.bam	other	1513423	1513423	0	+	2	0	116	122	2.0
CP008925.1	h6.sal.bam	other	1513424	1513424	0	+	1	0	117	125	1.0
CP008925.1	h6.sal.bam	other	1513425	1513425	0	+	3	0	115	126	3.0
CP008925.1	h6.sal.bam	other	1513426	1513426	0	+	0	1	112	128	0.0
CP008925.1	h6.sal.bam	other	1513427	1513427	0	+	0	1	112	127	0.0
CP008925.1	h6.sal.bam	other	1513428	1513428	0	+	1	5	113	128	0.6666666666666666
CP008925.1	h6.sal.bam	other	1513429	1513429	0	+	2	0	115	123	1.0
CP008925.1	h6.sal.bam	other	1513430	1513430	0	+	0	2	113	124	0.0
CP008925.1	h6.sal.bam	other	1513431	1513431	0	+	4	2	112	122	2.0
CP008925.1	h6.sal.bam	other	1513432	1513432	0	+	2	2	114	120	1.0
CP008925.1	h6.sal.bam	other	1513433	1513433	0	+	3	3	116	118	1.5
CP008925.1	h6.sal.bam	other	1513434	1513434	0	+	1	1	116	115	0.5
CP008925.1	h6.sal.bam	other	1513435	1513435	0	+	1	1	116	125	0.5
CP008925.1	h6.sal.bam	other	1513436	1513436	0	+	2	2	116	125	1.0
CP008925.1	h6.sal.bam	other	1513437	1513437	0	+	3	0	114	123	1.5
CP008925.1	h6.sal.bam	other	1513438	1513438	0	+	1	1	115	124	0.5
CP008925.1	h6.sal.bam	other	1513439	1513439	0	+	1	0	115	124	0.5
CP008925.1	h6.sal.bam	other	1513440	1513440	0	+	2	3	117	125	1.0
CP008925.1	h6.sal.bam	other	1513441	1513441	0	+	2	1	117	123	1.0
CP008925.1	h6.sal.bam	other	1513442	1513442	0	+	0	4	117	122	0.0
CP008925.1	h6.sal.bam	other	1513443	1513443	0	+	1	5	114	119	0.5
CP008925.1	h6.sal.bam	other	1513444	1513444	0	+	0	2	111	114	0.0
CP008925.1	h6.sal.bam	other	1513445	1513445	0	+	0	0	107	112	0.0
CP008925.1	h6.sal.bam	other	1513446	1513446	0	+	8	2	114	112	4.0
CP008925.1	h6.sal.bam	other	1513447	1513447	0	+	4	2	114	110	2.0
CP008925.1	h6.sal.bam	other	1513448	1513448	0	+	0	3	113	109	0.0
CP008925.1	h6.sal.bam	other	1513449	1513449	0	+	3	0	116	109	1.5
CP008925.1	h6.sal.bam	other	1513450	1513450	0	+	1	3	117	113	0.5
CP008925.1	h6.sal.bam	other	1513451	1513451	0	+	3	3	117	111	1.5
CP008925.1	h6.sal.bam	other	1513452	1513452	0	+	0	3	116	109	0.0
CP008925.1	h6.sal.bam	other	1513453	1513453	0	+	3	0	117	108	1.5
CP008925.1	h6.sal.bam	other	1513454	1513454	0	+	1	0	116	109	0.5
CP008925.1	h6.sal.bam	other	1513455	1513455	0	+	2	2	118	109	1.0
CP008925.1	h6.sal.bam	other	1513456	1513456	0	+	2	1	120	109	1.0
CP008925.1	h6.sal.bam	other	1513457	1513457	0	+	1	0	118	108	0.5
CP008925.1	h6.sal.bam	other	1513458	1513458	0	+	2	1	119	108	1.0
CP008925.1	h6.sal.bam	other	1513459	1513459	0	+	0	1	117	113	0.0
CP008925.1	h6.sal.bam	other	1513460	1513460	0	+	4	2	121	116	2.0
CP008925.1	h6.sal.bam	other	1513461	1513461	0	+	2	3	123	114	1.0
CP008925.1	h6.sal.bam	other	1513462	1513462	0	+	0	2	121	114	0.0
CP008925.1	h6.sal.bam	other	1513463	1513463	0	+	0	2	119	113	0.0
CP008925.1	h6.sal.bam	other	1513464	1513464	0	+	1	0	120	118	0.5
CP008925.1	h6.sal.bam	other	1513465	1513465	0	+	1	3	121	121	0.5
CP008925.1	h6.sal.bam	other	1513466	1513466	0	+	0	5	120	121	0.0
CP008925.1	h6.sal.bam	other	1513467	1513467	0	+	0	2	118	116	0.0
CP008925.1	h6.sal.bam	other	1513468	1513468	0	+	2	0	116	115	1.0
CP008925.1	h6.sal.bam	other	1513469	1513469	0	+	0	0	115	118	0.0
CP008925.1	h6.sal.bam	other	1513470	1513470	0	+	3	0	117	119	1.5
CP008925.1	h6.sal.bam	other	1513471	1513471	0	+	2	1	114	119	1.3333333333333333
CP008925.1	h6.sal.bam	other	1513472	1513472	0	+	0	4	114	118	0.0
CP008925.1	h6.sal.bam	other	1513473	1513473	0	+	1	2	110	116	0.6666666666666666
CP008925.1	h6.sal.bam	other	1513474	1513474	0	+	0	1	110	114	0.0
CP008925.1	h6.sal.bam	other	1513475	1513475	0	+	3	2	112	114	1.5
CP008925.1	h6.sal.bam	other	1513476	1513476	0	+	2	1	114	115	1.0
CP008925.1	h6.sal.bam	other	1513477	1513477	0	+	0	2	111	115	0.0
CP008925.1	h6.sal.bam	other	1513478	1513478	0	+	3	1	114	115	1.5
CP008925.1	h6.sal.bam	other	1513479	1513479	0	+	2	1	114	114	1.0
CP008925.1	h6.sal.bam	other	1513480	1513480	0	+	2	2	114	113	1.0
CP008925.1	h6.sal.bam	other	1513481	1513481	0	+	0	1	112	111	0.0
CP008925.1	h6.sal.bam	other	1513482	1513482	0	+	0	2	112	112	0.0
CP008925.1	h6.sal.bam	other	1513483	1513483	0	+	2	0	112	113	1.0
CP008925.1	h6.sal.bam	other	1513484	1513484	0	+	2	1	114	113	1.0
CP008925.1	h6.sal.bam	other	1513485	1513485	0	+	3	3	115	114	1.5
CP008925.1	h6.sal.bam	other	1513486	1513486	0	+	2	3	117	113	1.0
CP008925.1	h6.sal.bam	other	1513487	1513487	0	+	2	1	116	115	1.0
CP008925.1	h6.sal.bam	other	1513488	1513488	0	+	2	3	116	116	1.0
CP008925.1	h6.sal.bam	other	1513489	1513489	0	+	1	0	116	117	0.5
CP008925.1	h6.sal.bam	other	1513490	1513490	0	+	1	4	114	119	0.5
CP008925.1	h6.sal.bam	other	1513491	1513491	0	+	1	3	115	119	0.5
CP008925.1	h6.sal.bam	other	1513492	1513492	0	+	1	0	116	120	0.5
CP008925.1	h6.sal.bam	other	1513493	1513493	0	+	2	1	116	120	1.0
CP008925.1	h6.sal.bam	other	1513494	1513494	0	+	6	2	119	119	3.0
CP008925.1	h6.sal.bam	other	1513495	1513495	0	+	4	2	119	120	2.0
CP008925.1	h6.sal.bam	other	1513496	1513496	0	+	4	2	123	120	2.0
CP008925.1	h6.sal.bam	other	1513497	1513497	0	+	1	2	124	119	0.5
CP008925.1	h6.sal.bam	other	1513498	1513498	0	+	2	3	123	121	1.0
CP008925.1	h6.sal.bam	other	1513499	1513499	0	+	0	1	123	118	0.0
CP008925.1	h6.sal.bam	other	1513500	1513500	0	+	0	2	120	117	0.0
CP008925.1	h6.sal.bam	other	1513501	1513501	0	+	3	2	123	118	1.5
CP008925.1	h6.sal.bam	other	1513502	1513502	0	+	3	2	126	119	1.5
CP008925.1	h6.sal.bam	other	1513503	1513503	0	+	0	0	125	118	0.0
CP008925.1	h6.sal.bam	other	1513504	1513504	0	+	5	1	127	120	2.5
CP008925.1	h6.sal.bam	other	1513505	1513505	0	+	1	4	128	119	0.5
CP008925.1	h6.sal.bam	other	1513506	1513506	0	+	2	0	125	119	1.0
CP008925.1	h6.sal.bam	other	1513507	1513507	0	+	0	1	125	119	0.0
CP008925.1	h6.sal.bam	other	1513508	1513508	0	+	2	3	124	119	1.0
CP008925.1	h6.sal.bam	other	1513509	1513509	0	+	2	1	125	117	1.0
CP008925.1	h6.sal.bam	other	1513510	1513510	0	+	1	2	125	116	0.6666666666666666
CP008925.1	h6.sal.bam	other	1513511	1513511	0	+	1	0	124	114	1.0
CP008925.1	h6.sal.bam	other	1513512	1513512	0	+	0	1	121	115	0.0
CP008925.1	h6.sal.bam	other	1513513	1513513	0	+	2	0	121	116	1.3333333333333333
CP008925.1	h6.sal.bam	other	1513514	1513514	0	+	0	1	121	116	0.0
CP008925.1	h6.sal.bam	other	1513515	1513515	0	+	2	1	120	118	1.0
CP008925.1	h6.sal.bam	other	1513516	1513516	0	+	2	0	120	120	1.0
CP008925.1	h6.sal.bam	other	1513517	1513517	0	+	0	1	120	121	0.0
CP008925.1	h6.sal.bam	other	1513518	1513518	0	+	4	0	123	121	2.0
CP008925.1	h6.sal.bam	other	1513519	1513519	0	+	1	0	124	121	0.5
CP008925.1	h6.sal.bam	other	1513520	1513520	0	+	2	0	126	122	1.0
CP008925.1	h6.sal.bam	other	1513521	1513521	0	+	0	0	118	127	0.0
CP008925.1	h6.sal.bam	other	1513522	1513522	0	+	2	1	116	128	1.0
CP008925.1	h6.sal.bam	other	1513523	1513523	0	+	0	3	116	127	0.0
CP008925.1	h6.sal.bam	other	1513524	1513524	0	+	3	4	117	125	1.5
CP008925.1	h6.sal.bam	other	1513525	1513525	0	+	2	2	118	121	1.0
CP008925.1	h6.sal.bam	other	1513526	1513526	0	+	1	1	116	119	0.5
CP008925.1	h6.sal.bam	other	1513527	1513527	0	+	0	2	116	119	0.0
CP008925.1	h6.sal.bam	other	1513528	1513528	0	+	3	2	115	119	1.5
CP008925.1	h6.sal.bam	other	1513529	1513529	0	+	5	0	120	120	2.5
CP008925.1	h6.sal.bam	other	1513530	1513530	0	+	4	1	122	123	2.0
CP008925.1	h6.sal.bam	other	1513531	1513531	0	+	3	1	122	122	1.5
CP008925.1	h6.sal.bam	other	1513532	1513532	0	+	2	1	124	121	1.0
CP008925.1	h6.sal.bam	other	1513533	1513533	0	+	1	3	123	123	0.5
CP008925.1	h6.sal.bam	other	1513534	1513534	0	+	3	4	126	120	2.0
CP008925.1	h6.sal.bam	other	1513535	1513535	0	+	2	3	124	118	1.3333333333333333
CP008925.1	h6.sal.bam	other	1513536	1513536	0	+	0	0	122	115	0.0
CP008925.1	h6.sal.bam	other	1513537	1513537	0	+	4	1	126	115	4.0
CP008925.1	h6.sal.bam	other	1513538	1513538	0	+	2	6	126	115	2.0
CP008925.1	h6.sal.bam	other	1513539	1513539	0	+	1	3	127	110	1.0
CP008925.1	h6.sal.bam	other	1513540	1513540	0	+	3	3	130	107	3.0
CP008925.1	h6.sal.bam	other	1513541	1513541	0	+	1	0	131	106	0.6666666666666666
CP008925.1	h6.sal.bam	other	1513542	1513542	0	+	4	1	135	106	2.0
CP008925.1	h6.sal.bam	other	1513543	1513543	0	+	0	3	133	105	0.0
CP008925.1	h6.sal.bam	other	1513544	1513544	0	+	3	1	136	105	2.0
CP008925.1	h6.sal.bam	other	1513545	1513545	0	+	3	0	134	107	3.0
CP008925.1	h6.sal.bam	other	1513546	1513546	0	+	1	0	135	109	1.0
CP008925.1	h6.sal.bam	other	1513547	1513547	0	+	1	2	135	110	1.0
CP008925.1	h6.sal.bam	other	1513548	1513548	0	+	0	0	135	109	0.0
CP008925.1	h6.sal.bam	other	1513549	1513549	0	+	1	1	133	113	1.0
CP008925.1	h6.sal.bam	other	1513550	1513550	0	+	1	3	132	117	0.6666666666666666
CP008925.1	h6.sal.bam	other	1513551	1513551	0	+	0	1	132	116	0.0
CP008925.1	h6.sal.bam	other	1513552	1513552	0	+	0	2	131	116	0.0
CP008925.1	h6.sal.bam	other	1513553	1513553	0	+	1	0	130	115	1.0
CP008925.1	h6.sal.bam	other	1513554	1513554	0	+	2	0	128	115	2.0
CP008925.1	h6.sal.bam	other	1513555	1513555	0	+	3	1	131	115	3.0
CP008925.1	h6.sal.bam	other	1513556	1513556	0	+	0	2	131	116	0.0
CP008925.1	h6.sal.bam	other	1513557	1513557	0	+	2	2	132	114	1.3333333333333333
CP008925.1	h6.sal.bam	other	1513558	1513558	0	+	1	4	132	112	1.0
CP008925.1	h6.sal.bam	other	1513559	1513559	0	+	0	1	130	115	0.0
CP008925.1	h6.sal.bam	other	1513560	1513560	0	+	1	5	128	118	1.0
CP008925.1	h6.sal.bam	other	1513561	1513561	0	+	1	1	124	115	0.6666666666666666
CP008925.1	h6.sal.bam	other	1513562	1513562	0	+	0	2	122	114	0.0
CP008925.1	h6.sal.bam	other	1513563	1513563	0	+	2	5	124	113	2.0
CP008925.1	h6.sal.bam	other	1513564	1513564	0	+	0	2	124	111	0.0
CP008925.1	h6.sal.bam	other	1513565	1513565	0	+	3	3	126	112	3.0
CP008925.1	h6.sal.bam	other	1513566	1513566	0	+	3	4	128	113	3.0
CP008925.1	h6.sal.bam	other	1513567	1513567	0	+	0	1	115	110	0.0
CP008925.1	h6.sal.bam	other	1513568	1513568	0	+	1	0	116	109	1.0
CP008925.1	h6.sal.bam	other	1513569	1513569	0	+	1	1	113	112	1.0
CP008925.1	h6.sal.bam	other	1513570	1513570	0	+	3	2	116	113	3.0
CP008925.1	h6.sal.bam	other	1513571	1513571	0	+	0	4	116	115	0.0
CP008925.1	h6.sal.bam	other	1513572	1513572	0	+	4	3	118	113	4.0
CP008925.1	h6.sal.bam	other	1513573	1513573	0	+	1	1	118	110	1.0
CP008925.1	h6.sal.bam	other	1513574	1513574	0	+	4	1	122	114	4.0
CP008925.1	h6.sal.bam	other	1513575	1513575	0	+	2	0	121	116	2.0
CP008925.1	h6.sal.bam	other	1513576	1513576	0	+	0	3	118	117	0.0
CP008925.1	h6.sal.bam	other	1513577	1513577	0	+	5	1	115	118	5.0
CP008925.1	h6.sal.bam	other	1513578	1513578	0	+	2	1	117	118	2.0
CP008925.1	h6.sal.bam	other	1513579	1513579	0	+	2	2	119	119	2.0
CP008925.1	h6.sal.bam	other	1513580	1513580	0	+	1	2	120	117	1.0
CP008925.1	h6.sal.bam	other	1513581	1513581	0	+	1	1	121	121	1.0
CP008925.1	h6.sal.bam	other	1513582	1513582	0	+	2	0	121	122	2.0
CP008925.1	h6.sal.bam	other	1513583	1513583	0	+	1	1	120	125	1.0
CP008925.1	h6.sal.bam	other	1513584	1513584	0	+	0	0	120	126	0.0
CP008925.1	h6.sal.bam	other	1513585	1513585	0	+	3	1	122	126	3.0
CP008925.1	h6.sal.bam	other	1513586	1513586	0	+	3	1	124	124	3.0
CP008925.1	h6.sal.bam	other	1513587	1513587	0	+	1	1	125	127	1.0
CP008925.1	h6.sal.bam	other	1513588	1513588	0	+	1	2	124	132	1.0
CP008925.1	h6.sal.bam	other	1513589	1513589	0	+	1	1	124	134	1.0
CP008925.1	h6.sal.bam	other	1513590	1513590	0	+	2	2	125	133	2.0
CP008925.1	h6.sal.bam	other	1513591	1513591	0	+	2	1	125	131	2.0
CP008925.1	h6.sal.bam	other	1513592	1513592	0	+	4	1	125	134	4.0
CP008925.1	h6.sal.bam	other	1513593	1513593	0	+	2	1	126	136	2.0
CP008925.1	h6.sal.bam	other	1513594	1513594	0	+	1	3	127	135	1.0
CP008925.1	h6.sal.bam	other	1513595	1513595	0	+	0	2	125	133	0.0
CP008925.1	h6.sal.bam	other	1513596	1513596	0	+	2	1	125	131	2.0
CP008925.1	h6.sal.bam	other	1513597	1513597	0	+	0	0	124	130	0.0
CP008925.1	h6.sal.bam	other	1513598	1513598	0	+	1	1	123	130	1.0
CP008925.1	h6.sal.bam	other	1513599	1513599	0	+	2	1	122	129	2.0
CP008925.1	h6.sal.bam	other	1513600	1513600	0	+	2	0	123	134	2.0
CP008925.1	h6.sal.bam	other	1513601	1513601	0	+	0	1	122	134	0.0
CP008925.1	h6.sal.bam	other	1513602	1513602	0	+	1	2	123	134	1.0
CP008925.1	h6.sal.bam	other	1513603	1513603	0	+	1	3	121	136	1.0
CP008925.1	h6.sal.bam	other	1513604	1513604	0	+	3	2	120	135	3.0
CP008925.1	h6.sal.bam	other	1513605	1513605	0	+	5	0	118	133	5.0
CP008925.1	h6.sal.bam	other	1513606	1513606	0	+	2	3	120	133	2.0
CP008925.1	h6.sal.bam	other	1513607	1513607	0	+	4	0	121	132	4.0
CP008925.1	h6.sal.bam	other	1513608	1513608	0	+	1	1	122	133	1.0
CP008925.1	h6.sal.bam	other	1513609	1513609	0	+	1	1	119	132	1.0
CP008925.1	h6.sal.bam	other	1513610	1513610	0	+	4	0	122	133	4.0
CP008925.1	h6.sal.bam	other	1513611	1513611	0	+	2	0	121	135	2.0
CP008925.1	h6.sal.bam	other	1513612	1513612	0	+	0	3	121	135	0.0
CP008925.1	h6.sal.bam	other	1513613	1513613	0	+	1	0	115	134	1.0
CP008925.1	h6.sal.bam	other	1513614	1513614	0	+	0	1	115	135	0.0
CP008925.1	h6.sal.bam	other	1513615	1513615	0	+	5	2	120	135	5.0
CP008925.1	h6.sal.bam	other	1513616	1513616	0	+	0	0	119	133	0.0
CP008925.1	h6.sal.bam	other	1513617	1513617	0	+	1	1	117	135	1.0
CP008925.1	h6.sal.bam	other	1513618	1513618	0	+	1	2	118	137	1.0
CP008925.1	h6.sal.bam	other	1513619	1513619	0	+	0	3	115	138	0.0
CP008925.1	h6.sal.bam	other	1513620	1513620	0	+	0	1	112	136	0.0
CP008925.1	h6.sal.bam	other	1513621	1513621	0	+	2	1	113	136	2.0
CP008925.1	h6.sal.bam	other	1513622	1513622	0	+	7	1	119	135	7.0
CP008925.1	h6.sal.bam	other	1513623	1513623	0	+	0	4	119	134	0.0
CP008925.1	h6.sal.bam	other	1513624	1513624	0	+	2	5	120	133	2.0
CP008925.1	h6.sal.bam	other	1513625	1513625	0	+	1	2	120	129	1.0
CP008925.1	h6.sal.bam	other	1513626	1513626	0	+	0	2	120	129	0.0
CP008925.1	h6.sal.bam	other	1513627	1513627	0	+	2	1	122	129	2.0
CP008925.1	h6.sal.bam	other	1513628	1513628	0	+	1	0	122	129	1.0
CP008925.1	h6.sal.bam	other	1513629	1513629	0	+	2	2	119	130	2.0
CP008925.1	h6.sal.bam	other	1513630	1513630	0	+	2	0	121	130	2.0
CP008925.1	h6.sal.bam	other	1513631	1513631	0	+	0	5	121	130	0.0
CP008925.1	h6.sal.bam	other	1513632	1513632	0	+	3	0	121	129	3.0
CP008925.1	h6.sal.bam	other	1513633	1513633	0	+	2	2	123	134	2.0
CP008925.1	h6.sal.bam	other	1513634	1513634	0	+	0	4	121	132	0.0
CP008925.1	h6.sal.bam	other	1513635	1513635	0	+	1	2	122	129	1.0
CP008925.1	h6.sal.bam	other	1513636	1513636	0	+	0	0	122	134	0.0
CP008925.1	h6.sal.bam	other	1513637	1513637	0	+	2	1	124	137	2.0
CP008925.1	h6.sal.bam	other	1513638	1513638	0	+	3	4	125	136	3.0
CP008925.1	h6.sal.bam	other	1513639	1513639	0	+	2	1	127	133	2.0
CP008925.1	h6.sal.bam	other	1513640	1513640	0	+	1	4	124	134	1.0
CP008925.1	h6.sal.bam	other	1513641	1513641	0	+	0	0	122	132	0.0
CP008925.1	h6.sal.bam	other	1513642	1513642	0	+	2	0	122	132	2.0
CP008925.1	h6.sal.bam	other	1513643	1513643	0	+	0	3	122	135	0.0
CP008925.1	h6.sal.bam	other	1513644	1513644	0	+	1	3	123	133	1.0
CP008925.1	h6.sal.bam	other	1513645	1513645	0	+	0	4	116	130	0.0
CP008925.1	h6.sal.bam	other	1513646	1513646	0	+	5	2	121	132	5.0
CP008925.1	h6.sal.bam	other	1513647	1513647	0	+	2	0	123	132	2.0
CP008925.1	h6.sal.bam	other	1513648	1513648	0	+	1	5	117	132	1.0
CP008925.1	h6.sal.bam	other	1513649	1513649	0	+	1	2	118	129	1.0
CP008925.1	h6.sal.bam	other	1513650	1513650	0	+	1	1	119	127	1.0
CP008925.1	h6.sal.bam	other	1513651	1513651	0	+	0	4	119	133	0.0
CP008925.1	h6.sal.bam	other	1513652	1513652	0	+	3	2	117	130	3.0
CP008925.1	h6.sal.bam	other	1513653	1513653	0	+	1	1	116	128	1.0
CP008925.1	h6.sal.bam	other	1513654	1513654	0	+	3	1	116	127	3.0
CP008925.1	h6.sal.bam	other	1513655	1513655	0	+	0	4	116	129	0.0
CP008925.1	h6.sal.bam	other	1513656	1513656	0	+	2	4	117	126	2.0
CP008925.1	h6.sal.bam	other	1513657	1513657	0	+	1	3	116	126	1.0
CP008925.1	h6.sal.bam	other	1513658	1513658	0	+	0	1	115	124	0.0
CP008925.1	h6.sal.bam	other	1513659	1513659	0	+	2	0	117	124	2.0
CP008925.1	h6.sal.bam	other	1513660	1513660	0	+	1	3	114	125	1.0
CP008925.1	h6.sal.bam	other	1513661	1513661	0	+	1	6	113	124	1.0
CP008925.1	h6.sal.bam	other	1513662	1513662	0	+	0	0	112	118	0.0
CP008925.1	h6.sal.bam	other	1513663	1513663	0	+	1	4	112	118	1.0
CP008925.1	h6.sal.bam	other	1513664	1513664	0	+	1	1	112	115	1.0
CP008925.1	h6.sal.bam	other	1513665	1513665	0	+	4	1	114	114	4.0
CP008925.1	h6.sal.bam	other	1513666	1513666	0	+	6	2	118	113	6.0
CP008925.1	h6.sal.bam	other	1513667	1513667	0	+	2	3	116	120	2.0
CP008925.1	h6.sal.bam	other	1513668	1513668	0	+	1	1	115	118	1.0
CP008925.1	h6.sal.bam	other	1513669	1513669	0	+	1	0	115	118	1.0
CP008925.1	h6.sal.bam	other	1513670	1513670	0	+	1	3	116	118	1.0
CP008925.1	h6.sal.bam	other	1513671	1513671	0	+	3	0	117	121	3.0
CP008925.1	h6.sal.bam	other	1513672	1513672	0	+	0	1	116	126	0.0
CP008925.1	h6.sal.bam	other	1513673	1513673	0	+	1	1	113	127	1.0
CP008925.1	h6.sal.bam	other	1513674	1513674	0	+	1	1	114	128	1.0
CP008925.1	h6.sal.bam	other	1513675	1513675	0	+	1	1	115	127	1.0
CP008925.1	h6.sal.bam	other	1513676	1513676	0	+	3	1	112	128	2.0
CP008925.1	h6.sal.bam	other	1513677	1513677	0	+	3	4	115	131	2.0
CP008925.1	h6.sal.bam	other	1513678	1513678	0	+	1	2	112	128	0.6666666666666666
CP008925.1	h6.sal.bam	other	1513679	1513679	0	+	1	1	113	127	0.6666666666666666
CP008925.1	h6.sal.bam	other	1513680	1513680	0	+	5	0	118	129	3.3333333333333335
CP008925.1	h6.sal.bam	other	1513681	1513681	0	+	3	1	119	129	1.5
CP008925.1	h6.sal.bam	other	1513682	1513682	0	+	5	1	120	130	2.5
CP008925.1	h6.sal.bam	other	1513683	1513683	0	+	3	1	122	134	1.5
CP008925.1	h6.sal.bam	other	1513684	1513684	0	+	2	2	122	135	1.0
CP008925.1	h6.sal.bam	other	1513685	1513685	0	+	1	2	120	135	0.5
CP008925.1	h6.sal.bam	other	1513686	1513686	0	+	2	1	120	133	1.0
CP008925.1	h6.sal.bam	other	1513687	1513687	0	+	2	0	122	132	1.0
CP008925.1	h6.sal.bam	other	1513688	1513688	0	+	2	1	123	140	1.3333333333333333
CP008925.1	h6.sal.bam	other	1513689	1513689	0	+	0	1	118	139	0.0
CP008925.1	h6.sal.bam	other	1513690	1513690	0	+	0	4	118	139	0.0
CP008925.1	h6.sal.bam	other	1513691	1513691	0	+	0	2	118	136	0.0
CP008925.1	h6.sal.bam	other	1513692	1513692	0	+	1	2	118	136	0.6666666666666666
CP008925.1	h6.sal.bam	other	1513693	1513693	0	+	3	1	120	135	1.5
CP008925.1	h6.sal.bam	other	1513694	1513694	0	+	3	0	123	135	1.5
CP008925.1	h6.sal.bam	other	1513695	1513695	0	+	1	1	124	136	0.5
CP008925.1	h6.sal.bam	other	1513696	1513696	0	+	2	0	115	137	1.0
CP008925.1	h6.sal.bam	other	1513697	1513697	0	+	2	1	117	140	1.0
CP008925.1	h6.sal.bam	other	1513698	1513698	0	+	0	3	117	140	0.0
CP008925.1	h6.sal.bam	other	1513699	1513699	0	+	1	2	117	138	0.5
CP008925.1	h6.sal.bam	other	1513700	1513700	0	+	1	2	118	137	0.5
CP008925.1	h6.sal.bam	other	1513701	1513701	0	+	1	2	119	135	0.5
CP008925.1	h6.sal.bam	other	1513702	1513702	0	+	4	1	121	133	2.0
CP008925.1	h6.sal.bam	other	1513703	1513703	0	+	4	0	124	136	2.0
CP008925.1	h6.sal.bam	other	1513704	1513704	0	+	2	2	124	144	1.0
CP008925.1	h6.sal.bam	other	1513705	1513705	0	+	0	3	122	144	0.0
CP008925.1	h6.sal.bam	other	1513706	1513706	0	+	2	0	121	142	1.0
CP008925.1	h6.sal.bam	other	1513707	1513707	0	+	1	5	122	142	0.5
CP008925.1	h6.sal.bam	other	1513708	1513708	0	+	3	1	123	139	1.5
CP008925.1	h6.sal.bam	other	1513709	1513709	0	+	1	2	124	138	0.5
CP008925.1	h6.sal.bam	other	1513710	1513710	0	+	4	5	127	136	2.0
CP008925.1	h6.sal.bam	other	1513711	1513711	0	+	1	2	126	135	0.5
CP008925.1	h6.sal.bam	other	1513712	1513712	0	+	5	0	131	135	2.5
CP008925.1	h6.sal.bam	other	1513713	1513713	0	+	3	1	131	136	1.5
CP008925.1	h6.sal.bam	other	1513714	1513714	0	+	4	3	132	136	2.0
CP008925.1	h6.sal.bam	other	1513715	1513715	0	+	0	1	132	133	0.0
CP008925.1	h6.sal.bam	other	1513716	1513716	0	+	2	1	134	135	1.0
CP008925.1	h6.sal.bam	other	1513717	1513717	0	+	1	2	133	138	0.5
CP008925.1	h6.sal.bam	other	1513718	1513718	0	+	2	1	135	137	1.0
CP008925.1	h6.sal.bam	other	1513719	1513719	0	+	1	3	135	136	0.5
CP008925.1	h6.sal.bam	other	1513720	1513720	0	+	2	3	136	135	1.0
CP008925.1	h6.sal.bam	other	1513721	1513721	0	+	5	2	136	135	2.5
CP008925.1	h6.sal.bam	other	1513722	1513722	0	+	3	0	138	133	1.5
CP008925.1	h6.sal.bam	other	1513723	1513723	0	+	2	2	139	135	1.0
CP008925.1	h6.sal.bam	other	1513724	1513724	0	+	1	3	139	136	0.5
CP008925.1	h6.sal.bam	other	1513725	1513725	0	+	4	4	142	138	2.0
CP008925.1	h6.sal.bam	other	1513726	1513726	0	+	2	1	135	134	1.0
CP008925.1	h6.sal.bam	other	1513727	1513727	0	+	4	0	139	133	2.0
CP008925.1	h6.sal.bam	other	1513728	1513728	0	+	1	2	140	134	0.5
CP008925.1	h6.sal.bam	other	1513729	1513729	0	+	4	2	144	132	2.0
CP008925.1	h6.sal.bam	other	1513730	1513730	0	+	2	1	146	134	1.0
CP008925.1	h6.sal.bam	other	1513731	1513731	0	+	2	3	148	135	1.0
CP008925.1	h6.sal.bam	other	1513732	1513732	0	+	3	1	150	133	1.5
CP008925.1	h6.sal.bam	other	1513733	1513733	0	+	2	1	150	134	1.0
CP008925.1	h6.sal.bam	other	1513734	1513734	0	+	1	1	150	135	0.5
CP008925.1	h6.sal.bam	other	1513735	1513735	0	+	1	2	150	138	0.5
CP008925.1	h6.sal.bam	other	1513736	1513736	0	+	0	0	148	138	0.0
CP008925.1	h6.sal.bam	other	1513737	1513737	0	+	2	0	150	139	1.0
CP008925.1	h6.sal.bam	other	1513738	1513738	0	+	0	1	150	139	0.0
CP008925.1	h6.sal.bam	other	1513739	1513739	0	+	1	1	147	138	0.5
CP008925.1	h6.sal.bam	other	1513740	1513740	0	+	4	4	145	137	2.0
CP008925.1	h6.sal.bam	other	1513741	1513741	0	+	2	4	147	133	1.0
CP008925.1	h6.sal.bam	other	1513742	1513742	0	+	1	1	146	130	0.5
CP008925.1	h6.sal.bam	other	1513743	1513743	0	+	2	1	147	129	1.0
CP008925.1	h6.sal.bam	other	1513744	1513744	0	+	2	0	147	133	1.0
CP008925.1	h6.sal.bam	other	1513745	1513745	0	+	2	7	149	136	1.0
CP008925.1	h6.sal.bam	other	1513746	1513746	0	+	0	4	146	130	0.0
CP008925.1	h6.sal.bam	other	1513747	1513747	0	+	3	2	148	127	1.5
CP008925.1	h6.sal.bam	other	1513748	1513748	0	+	3	2	150	127	1.5
CP008925.1	h6.sal.bam	other	1513749	1513749	0	+	2	0	150	126	1.0
CP008925.1	h6.sal.bam	other	1513750	1513750	0	+	2	2	152	128	1.0
CP008925.1	h6.sal.bam	other	1513751	1513751	0	+	4	4	153	128	2.0
CP008925.1	h6.sal.bam	other	1513752	1513752	0	+	0	1	150	124	0.0
CP008925.1	h6.sal.bam	other	1513753	1513753	0	+	4	1	152	126	2.0
CP008925.1	h6.sal.bam	other	1513754	1513754	0	+	4	3	155	128	2.0
CP008925.1	h6.sal.bam	other	1513755	1513755	0	+	0	2	150	129	0.0
CP008925.1	h6.sal.bam	other	1513756	1513756	0	+	4	1	146	128	2.0
CP008925.1	h6.sal.bam	other	1513757	1513757	0	+	6	4	152	127	3.0
CP008925.1	h6.sal.bam	other	1513758	1513758	0	+	2	2	151	126	1.0
CP008925.1	h6.sal.bam	other	1513759	1513759	0	+	3	2	152	126	1.5
CP008925.1	h6.sal.bam	other	1513760	1513760	0	+	3	2	154	129	1.5
CP008925.1	h6.sal.bam	other	1513761	1513761	0	+	5	5	158	128	2.5
CP008925.1	h6.sal.bam	other	1513762	1513762	0	+	3	1	160	125	1.5
CP008925.1	h6.sal.bam	other	1513763	1513763	0	+	1	1	159	124	0.5
CP008925.1	h6.sal.bam	other	1513764	1513764	0	+	2	1	161	126	1.0
CP008925.1	h6.sal.bam	other	1513765	1513765	0	+	0	1	161	126	0.0
CP008925.1	h6.sal.bam	other	1513766	1513766	0	+	1	2	161	125	0.5
CP008925.1	h6.sal.bam	other	1513767	1513767	0	+	1	1	159	124	0.5
CP008925.1	h6.sal.bam	other	1513768	1513768	0	+	0	1	156	125	0.0
CP008925.1	h6.sal.bam	other	1513769	1513769	0	+	3	1	156	127	1.5
CP008925.1	h6.sal.bam	other	1513770	1513770	0	+	0	3	156	127	0.0
CP008925.1	h6.sal.bam	other	1513771	1513771	0	+	3	2	158	125	1.5
CP008925.1	h6.sal.bam	other	1513772	1513772	0	+	1	1	157	123	0.5
CP008925.1	h6.sal.bam	other	1513773	1513773	0	+	5	1	162	122	2.5
CP008925.1	h6.sal.bam	other	1513774	1513774	0	+	3	1	159	121	1.5
CP008925.1	h6.sal.bam	other	1513775	1513775	0	+	3	2	162	126	1.5
CP008925.1	h6.sal.bam	other	1513776	1513776	0	+	2	1	164	128	1.0
CP008925.1	h6.sal.bam	other	1513777	1513777	0	+	2	1	162	130	1.0
CP008925.1	h6.sal.bam	other	1513778	1513778	0	+	0	7	159	131	0.0
CP008925.1	h6.sal.bam	other	1513779	1513779	0	+	3	2	162	124	1.5
CP008925.1	h6.sal.bam	other	1513780	1513780	0	+	3	1	165	124	1.5
CP008925.1	h6.sal.bam	other	1513781	1513781	0	+	1	2	164	123	0.5
CP008925.1	h6.sal.bam	other	1513782	1513782	0	+	0	0	164	122	0.0
CP008925.1	h6.sal.bam	other	1513783	1513783	0	+	3	0	159	123	1.5
CP008925.1	h6.sal.bam	other	1513784	1513784	0	+	2	0	161	125	1.0
CP008925.1	h6.sal.bam	other	1513785	1513785	0	+	1	5	162	126	0.5
CP008925.1	h6.sal.bam	other	1513786	1513786	0	+	5	1	158	123	2.5
CP008925.1	h6.sal.bam	other	1513787	1513787	0	+	3	1	161	124	1.5
CP008925.1	h6.sal.bam	other	1513788	1513788	0	+	3	1	164	123	1.5
CP008925.1	h6.sal.bam	other	1513789	1513789	0	+	1	1	159	124	0.5
CP008925.1	h6.sal.bam	other	1513790	1513790	0	+	4	2	163	127	2.0
CP008925.1	h6.sal.bam	other	1513791	1513791	0	+	1	5	163	125	0.5
CP008925.1	h6.sal.bam	other	1513792	1513792	0	+	1	1	163	124	0.5
CP008925.1	h6.sal.bam	other	1513793	1513793	0	+	2	0	162	126	1.0
CP008925.1	h6.sal.bam	other	1513794	1513794	0	+	2	2	162	127	1.0
CP008925.1	h6.sal.bam	other	1513795	1513795	0	+	2	3	156	126	1.0
CP008925.1	h6.sal.bam	other	1513796	1513796	0	+	8	3	164	125	4.0
CP008925.1	h6.sal.bam	other	1513797	1513797	0	+	2	2	166	124	1.0
CP008925.1	h6.sal.bam	other	1513798	1513798	0	+	2	3	165	126	1.0
CP008925.1	h6.sal.bam	other	1513799	1513799	0	+	2	2	164	127	1.0
CP008925.1	h6.sal.bam	other	1513800	1513800	0	+	0	0	162	126	0.0
CP008925.1	h6.sal.bam	other	1513801	1513801	0	+	1	0	158	126	0.5
CP008925.1	h6.sal.bam	other	1513802	1513802	0	+	1	1	159	128	0.5
CP008925.1	h6.sal.bam	other	1513803	1513803	0	+	3	3	162	127	1.5
CP008925.1	h6.sal.bam	other	1513804	1513804	0	+	0	1	158	124	0.0
CP008925.1	h6.sal.bam	other	1513805	1513805	0	+	2	2	158	124	1.0
CP008925.1	h6.sal.bam	other	1513806	1513806	0	+	2	1	158	124	1.0
CP008925.1	h6.sal.bam	other	1513807	1513807	0	+	2	2	157	123	1.0
CP008925.1	h6.sal.bam	other	1513808	1513808	0	+	0	2	155	121	0.0
CP008925.1	h6.sal.bam	other	1513809	1513809	0	+	2	4	156	123	1.0
CP008925.1	h6.sal.bam	other	1513810	1513810	0	+	1	3	156	119	0.5
CP008925.1	h6.sal.bam	other	1513811	1513811	0	+	2	1	158	116	1.0
CP008925.1	h6.sal.bam	other	1513812	1513812	0	+	1	0	157	119	0.5
CP008925.1	h6.sal.bam	other	1513813	1513813	0	+	3	0	159	120	1.5
CP008925.1	h6.sal.bam	other	1513814	1513814	0	+	2	0	161	120	1.0
CP008925.1	h6.sal.bam	other	1513815	1513815	0	+	2	1	159	126	1.0
CP008925.1	h6.sal.bam	other	1513816	1513816	0	+	0	0	152	126	0.0
CP008925.1	h6.sal.bam	other	1513817	1513817	0	+	2	3	154	128	1.0
CP008925.1	h6.sal.bam	other	1513818	1513818	0	+	2	2	156	127	1.0
CP008925.1	h6.sal.bam	other	1513819	1513819	0	+	2	3	156	125	1.0
CP008925.1	h6.sal.bam	other	1513820	1513820	0	+	1	0	157	125	0.5
CP008925.1	h6.sal.bam	other	1513821	1513821	0	+	1	1	158	125	0.5
CP008925.1	h6.sal.bam	other	1513822	1513822	0	+	4	2	159	124	2.0
CP008925.1	h6.sal.bam	other	1513823	1513823	0	+	2	1	158	122	1.0
CP008925.1	h6.sal.bam	other	1513824	1513824	0	+	3	2	159	122	1.5
CP008925.1	h6.sal.bam	other	1513825	1513825	0	+	2	2	155	120	1.0
CP008925.1	h6.sal.bam	other	1513826	1513826	0	+	0	2	155	118	0.0
CP008925.1	h6.sal.bam	other	1513827	1513827	0	+	2	1	157	119	1.0
CP008925.1	h6.sal.bam	other	1513828	1513828	0	+	1	2	154	118	0.5
CP008925.1	h6.sal.bam	other	1513829	1513829	0	+	1	4	151	116	0.5
CP008925.1	h6.sal.bam	other	1513830	1513830	0	+	1	1	152	116	0.5
CP008925.1	h6.sal.bam	other	1513831	1513831	0	+	0	1	140	117	0.0
CP008925.1	h6.sal.bam	other	1513832	1513832	0	+	1	3	141	116	0.5
CP008925.1	h6.sal.bam	other	1513833	1513833	0	+	1	2	142	113	0.5
CP008925.1	h6.sal.bam	other	1513834	1513834	0	+	3	6	142	111	1.5
CP008925.1	h6.sal.bam	other	1513835	1513835	0	+	3	2	142	110	1.5
CP008925.1	h6.sal.bam	other	1513836	1513836	0	+	3	2	140	108	1.5
CP008925.1	h6.sal.bam	other	1513837	1513837	0	+	1	1	137	113	0.5
CP008925.1	h6.sal.bam	other	1513838	1513838	0	+	0	2	136	115	0.0
CP008925.1	h6.sal.bam	other	1513839	1513839	0	+	2	0	136	114	1.0
CP008925.1	h6.sal.bam	other	1513840	1513840	0	+	3	0	139	114	1.5
CP008925.1	h6.sal.bam	other	1513841	1513841	0	+	1	1	135	114	0.5
CP008925.1	h6.sal.bam	other	1513842	1513842	0	+	1	2	136	114	0.5
CP008925.1	h6.sal.bam	other	1513843	1513843	0	+	0	2	136	112	0.0
CP008925.1	h6.sal.bam	other	1513844	1513844	0	+	2	1	138	114	1.0
CP008925.1	h6.sal.bam	other	1513845	1513845	0	+	1	1	139	113	0.5
CP008925.1	h6.sal.bam	other	1513846	1513846	0	+	3	0	139	120	1.5
CP008925.1	h6.sal.bam	other	1513847	1513847	0	+	1	0	140	122	0.5
CP008925.1	h6.sal.bam	other	1513848	1513848	0	+	1	0	133	123	0.5
CP008925.1	h6.sal.bam	other	1513849	1513849	0	+	0	5	133	127	0.0
CP008925.1	h6.sal.bam	other	1513850	1513850	0	+	0	4	130	123	0.0
CP008925.1	h6.sal.bam	other	1513851	1513851	0	+	2	3	130	120	1.0
CP008925.1	h6.sal.bam	other	1513852	1513852	0	+	4	2	132	119	2.0
CP008925.1	h6.sal.bam	other	1513853	1513853	0	+	2	0	134	118	1.0
CP008925.1	h6.sal.bam	other	1513854	1513854	0	+	4	2	134	118	2.0
CP008925.1	h6.sal.bam	other	1513855	1513855	0	+	1	0	132	117	0.5
CP008925.1	h6.sal.bam	other	1513856	1513856	0	+	1	1	132	117	0.5
CP008925.1	h6.sal.bam	other	1513857	1513857	0	+	3	1	132	116	1.5
CP008925.1	h6.sal.bam	other	1513858	1513858	0	+	3	2	135	115	1.5
CP008925.1	h6.sal.bam	other	1513859	1513859	0	+	1	1	134	117	0.5
CP008925.1	h6.sal.bam	other	1513860	1513860	0	+	2	2	126	117	1.0
CP008925.1	h6.sal.bam	other	1513861	1513861	0	+	1	2	127	125	0.5
CP008925.1	h6.sal.bam	other	1513862	1513862	0	+	1	0	128	124	0.5
CP008925.1	h6.sal.bam	other	1513863	1513863	0	+	2	3	129	134	1.0
CP008925.1	h6.sal.bam	other	1513864	1513864	0	+	1	3	129	134	0.5
CP008925.1	h6.sal.bam	other	1513865	1513865	0	+	3	1	128	131	1.5
CP008925.1	h6.sal.bam	other	1513866	1513866	0	+	2	3	129	136	1.0
CP008925.1	h6.sal.bam	other	1513867	1513867	0	+	1	3	129	133	0.5
CP008925.1	h6.sal.bam	other	1513868	1513868	0	+	0	1	125	135	0.0
CP008925.1	h6.sal.bam	other	1513869	1513869	0	+	2	1	127	134	1.0
CP008925.1	h6.sal.bam	other	1513870	1513870	0	+	2	2	127	133	1.0
CP008925.1	h6.sal.bam	other	1513871	1513871	0	+	2	4	121	136	1.0
CP008925.1	h6.sal.bam	other	1513872	1513872	0	+	2	2	121	133	1.0
CP008925.1	h6.sal.bam	other	1513873	1513873	0	+	2	4	121	132	1.0
CP008925.1	h6.sal.bam	other	1513874	1513874	0	+	2	1	121	130	1.0
CP008925.1	h6.sal.bam	other	1513875	1513875	0	+	2	2	123	132	1.3333333333333333
CP008925.1	h6.sal.bam	other	1513876	1513876	0	+	1	0	119	133	0.6666666666666666
CP008925.1	h6.sal.bam	other	1513877	1513877	0	+	5	0	124	135	5.0
CP008925.1	h6.sal.bam	other	1513878	1513878	0	+	3	1	127	135	3.0
CP008925.1	h6.sal.bam	other	1513879	1513879	0	+	1	1	128	136	1.0
CP008925.1	h6.sal.bam	other	1513880	1513880	0	+	2	1	125	135	2.0
CP008925.1	h6.sal.bam	other	1513881	1513881	0	+	1	2	125	134	0.6666666666666666
CP008925.1	h6.sal.bam	other	1513882	1513882	0	+	2	3	125	132	1.3333333333333333
CP008925.1	h6.sal.bam	other	1513883	1513883	0	+	4	2	129	129	2.6666666666666665
CP008925.1	h6.sal.bam	other	1513884	1513884	0	+	3	4	130	127	3.0
CP008925.1	h6.sal.bam	other	1513885	1513885	0	+	1	0	128	123	1.0
CP008925.1	h6.sal.bam	other	1513886	1513886	0	+	1	2	128	125	1.0
CP008925.1	h6.sal.bam	other	1513887	1513887	0	+	3	0	131	123	3.0
CP008925.1	h6.sal.bam	other	1513888	1513888	0	+	2	4	130	126	2.0
CP008925.1	h6.sal.bam	other	1513889	1513889	0	+	2	6	131	125	2.0
CP008925.1	h6.sal.bam	other	1513890	1513890	0	+	2	2	131	119	2.0
CP008925.1	h6.sal.bam	other	1513891	1513891	0	+	0	0	131	118	0.0
CP008925.1	h6.sal.bam	other	1513892	1513892	0	+	1	1	130	121	1.0
CP008925.1	h6.sal.bam	other	1513893	1513893	0	+	1	1	127	120	1.0
CP008925.1	h6.sal.bam	other	1513894	1513894	0	+	2	4	129	119	2.0
CP008925.1	h6.sal.bam	other	1513895	1513895	0	+	1	0	129	117	1.0
CP008925.1	h6.sal.bam	other	1513896	1513896	0	+	4	0	132	120	4.0
CP008925.1	h6.sal.bam	other	1513897	1513897	0	+	1	0	126	123	1.0
CP008925.1	h6.sal.bam	other	1513898	1513898	0	+	2	0	126	123	2.0
CP008925.1	h6.sal.bam	other	1513899	1513899	0	+	2	1	126	123	2.0
CP008925.1	h6.sal.bam	other	1513900	1513900	0	+	2	2	128	123	2.0
CP008925.1	h6.sal.bam	other	1513901	1513901	0	+	0	0	127	121	0.0
CP008925.1	h6.sal.bam	other	1513902	1513902	0	+	1	2	128	121	1.0
CP008925.1	h6.sal.bam	other	1513903	1513903	0	+	1	0	128	119	1.0
CP008925.1	h6.sal.bam	other	1513904	1513904	0	+	1	3	128	120	1.0
CP008925.1	h6.sal.bam	other	1513905	1513905	0	+	4	0	131	120	4.0
CP008925.1	h6.sal.bam	other	1513906	1513906	0	+	2	1	133	120	2.0
CP008925.1	h6.sal.bam	other	1513907	1513907	0	+	0	1	132	122	0.0
CP008925.1	h6.sal.bam	other	1513908	1513908	0	+	1	3	129	122	1.0
CP008925.1	h6.sal.bam	other	1513909	1513909	0	+	0	0	126	123	0.0
CP008925.1	h6.sal.bam	other	1513910	1513910	0	+	0	0	126	167	0.0
CP008925.1	h6.sal.bam	other	1513911	1513911	0	+	4	6	127	171	4.0
CP008925.1	h6.sal.bam	other	1513912	1513912	0	+	2	3	128	165	2.0
CP008925.1	h6.sal.bam	other	1513913	1513913	0	+	1	2	129	162	1.0
CP008925.1	h6.sal.bam	other	1513914	1513914	0	+	1	2	128	161	1.0
CP008925.1	h6.sal.bam	other	1513915	1513915	0	+	4	3	129	163	4.0
CP008925.1	h6.sal.bam	other	1513916	1513916	0	+	3	2	130	164	3.0
CP008925.1	h6.sal.bam	other	1513917	1513917	0	+	0	1	129	162	0.0
CP008925.1	h6.sal.bam	other	1513918	1513918	0	+	1	3	127	161	1.0
CP008925.1	h6.sal.bam	other	1513919	1513919	0	+	4	4	130	158	4.0
CP008925.1	h6.sal.bam	other	1513920	1513920	0	+	0	3	130	154	0.0
CP008925.1	h6.sal.bam	other	1513921	1513921	0	+	2	1	130	151	2.0
CP008925.1	h6.sal.bam	other	1513922	1513922	0	+	1	2	130	150	1.0
CP008925.1	h6.sal.bam	other	1513923	1513923	0	+	2	1	131	148	2.0
CP008925.1	h6.sal.bam	other	1513924	1513924	0	+	2	1	133	148	2.0
CP008925.1	h6.sal.bam	other	1513925	1513925	0	+	1	1	134	147	1.0
CP008925.1	h6.sal.bam	other	1513926	1513926	0	+	1	2	133	148	1.0
CP008925.1	h6.sal.bam	other	1513927	1513927	0	+	1	4	130	232	1.0
CP008925.1	h6.sal.bam	other	1513928	1513928	0	+	1	3	130	235	1.0
CP008925.1	h6.sal.bam	other	1513929	1513929	0	+	0	1	126	233	0.0
CP008925.1	h6.sal.bam	other	1513930	1513930	0	+	0	0	125	234	0.0
CP008925.1	h6.sal.bam	other	1513931	1513931	0	+	3	2	127	234	3.0
CP008925.1	h6.sal.bam	other	1513932	1513932	0	+	1	1	122	232	1.0
CP008925.1	h6.sal.bam	other	1513933	1513933	0	+	0	1	121	233	0.0
CP008925.1	h6.sal.bam	other	1513934	1513934	0	+	0	2	119	236	0.0
CP008925.1	h6.sal.bam	other	1513935	1513935	0	+	2	1	119	236	2.0
CP008925.1	h6.sal.bam	other	1513936	1513936	0	+	1	5	120	235	1.0
CP008925.1	h6.sal.bam	other	1513937	1513937	0	+	3	2	122	234	3.0
CP008925.1	h6.sal.bam	other	1513938	1513938	0	+	1	2	121	233	1.0
CP008925.1	h6.sal.bam	other	1513939	1513939	0	+	0	2	120	232	0.0
CP008925.1	h6.sal.bam	other	1513940	1513940	0	+	1	4	118	232	1.0
CP008925.1	h6.sal.bam	other	1513941	1513941	0	+	0	0	115	228	0.0
CP008925.1	h6.sal.bam	other	1513942	1513942	0	+	0	4	115	229	0.0
CP008925.1	h6.sal.bam	other	1513943	1513943	0	+	0	1	115	227	0.0
CP008925.1	h6.sal.bam	other	1513944	1513944	0	+	1	1	114	227	1.0
CP008925.1	h6.sal.bam	other	1513945	1513945	0	+	1	4	113	226	1.0
CP008925.1	h6.sal.bam	other	1513946	1513946	0	+	0	0	111	222	0.0
CP008925.1	h6.sal.bam	other	1513947	1513947	0	+	1	2	108	224	1.0
CP008925.1	h6.sal.bam	other	1513948	1513948	0	+	1	1	107	223	1.0
CP008925.1	h6.sal.bam	other	1513949	1513949	0	+	2	5	106	223	2.0
CP008925.1	h6.sal.bam	other	1513950	1513950	0	+	3	3	109	218	3.0
CP008925.1	h6.sal.bam	other	1513951	1513951	0	+	1	1	110	215	1.0
CP008925.1	h6.sal.bam	other	1513952	1513952	0	+	3	0	104	214	3.0
CP008925.1	h6.sal.bam	other	1513953	1513953	0	+	2	1	106	215	2.0
CP008925.1	h6.sal.bam	other	1513954	1513954	0	+	1	0	106	216	1.0
CP008925.1	h6.sal.bam	other	1513955	1513955	0	+	0	1	106	216	0.0
CP008925.1	h6.sal.bam	other	1513956	1513956	0	+	0	0	105	216	0.0
CP008925.1	h6.sal.bam	other	1513957	1513957	0	+	1	0	100	217	1.0
CP008925.1	h6.sal.bam	other	1513958	1513958	0	+	1	0	98	219	1.0
CP008925.1	h6.sal.bam	other	1513959	1513959	0	+	1	0	98	219	1.0
CP008925.1	h6.sal.bam	other	1513960	1513960	0	+	2	1	99	219	2.0
CP008925.1	h6.sal.bam	other	1513961	1513961	0	+	0	2	99	218	0.0
CP008925.1	h6.sal.bam	other	1513962	1513962	0	+	0	1	94	218	0.0
CP008925.1	h6.sal.bam	other	1513963	1513963	0	+	1	3	95	217	1.0
CP008925.1	h6.sal.bam	other	1513964	1513964	0	+	4	0	97	216	4.0
CP008925.1	h6.sal.bam	other	1513965	1513965	0	+	3	1	98	216	3.0
CP008925.1	h6.sal.bam	other	1513966	1513966	0	+	2	3	100	215	2.0
CP008925.1	h6.sal.bam	other	1513967	1513967	0	+	0	0	99	215	0.0
CP008925.1	h6.sal.bam	other	1513968	1513968	0	+	1	0	97	215	1.0
CP008925.1	h6.sal.bam	other	1513969	1513969	0	+	2	2	97	215	2.0
CP008925.1	h6.sal.bam	other	1513970	1513970	0	+	0	4	97	213	0.0
CP008925.1	h6.sal.bam	other	1513971	1513971	0	+	1	2	94	211	1.0
CP008925.1	h6.sal.bam	other	1513972	1513972	0	+	0	0	92	210	0.0
CP008925.1	h6.sal.bam	other	1513973	1513973	0	+	2	0	93	210	2.0
CP008925.1	h6.sal.bam	other	1513974	1513974	0	+	2	1	93	210	2.0
CP008925.1	h6.sal.bam	other	1513975	1513975	0	+	0	0	91	214	0.0
CP008925.1	h6.sal.bam	other	1513976	1513976	0	+	0	0	91	215	0.0
CP008925.1	h6.sal.bam	other	1513977	1513977	0	+	1	1	91	216	1.0
CP008925.1	h6.sal.bam	other	1513978	1513978	0	+	0	2	90	216	0.0
CP008925.1	h6.sal.bam	other	1513979	1513979	0	+	1	1	90	214	1.0
CP008925.1	h6.sal.bam	other	1513980	1513980	0	+	0	3	87	216	0.0
CP008925.1	h6.sal.bam	other	1513981	1513981	0	+	0	0	85	213	0.0
CP008925.1	h6.sal.bam	other	1513982	1513982	0	+	2	1	87	215	2.0
CP008925.1	h6.sal.bam	other	1513983	1513983	0	+	0	4	86	214	0.0
CP008925.1	h6.sal.bam	GAAC	1513984	1513984	1513992	+	1	48	86	210	1.0
CP008925.1	h6.sal.bam	other	1513985	1513985	0	+	6	2	90	165	6.0
CP008925.1	h6.sal.bam	GAAC	1513986	1513986	1513992	+	27	0	114	164	27.0
CP008925.1	h6.sal.bam	other	1513987	1513987	0	+	1	3	113	166	1.0
CP008925.1	h6.sal.bam	other	1513988	1513988	0	+	2	2	114	169	2.0
CP008925.1	h6.sal.bam	other	1513989	1513989	0	+	1	0	114	168	1.0
CP008925.1	h6.sal.bam	other	1513990	1513990	0	+	4	4	114	169	4.0
CP008925.1	h6.sal.bam	other	1513991	1513991	0	+	4	0	115	166	4.0
CP008925.1	h6.sal.bam	other	1513992	1513992	0	+	0	0	115	167	0.0
CP008925.1	h6.sal.bam	other	1513993	1513993	0	+	4	0	115	168	4.0
CP008925.1	h6.sal.bam	other	1513994	1513994	0	+	1	0	116	168	1.0
CP008925.1	h6.sal.bam	other	1513995	1513995	0	+	0	0	116	168	0.0
CP008925.1	h6.sal.bam	other	1513996	1513996	0	+	2	0	116	168	2.0
CP008925.1	h6.sal.bam	other	1513997	1513997	0	+	1	0	116	172	1.0
CP008925.1	h6.sal.bam	other	1513998	1513998	0	+	2	1	116	172	2.0
CP008925.1	h6.sal.bam	other	1513999	1513999	0	+	1	0	115	172	1.0
CP008925.1	h6.sal.bam	other	1514000	1514000	0	+	0	2	113	175	0.0
CP008925.1	h6.sal.bam	GAAC	1514001	1514001	1513992	+	1	93	114	174	1.0
CP008925.1	h6.sal.bam	other	1514002	1514002	0	+	1	3	113	81	1.0
CP008925.1	h6.sal.bam	GAAC	1514003	1514003	1513992	+	104	0	216	81	104.0
CP008925.1	h6.sal.bam	other	1514004	1514004	0	+	2	2	218	88	2.0
CP008925.1	h6.sal.bam	other	1514005	1514005	0	+	2	0	220	89	2.0
CP008925.1	h6.sal.bam	other	1514006	1514006	0	+	1	0	217	91	1.0
CP008925.1	h6.sal.bam	other	1514007	1514007	0	+	1	1	218	91	1.0
CP008925.1	h6.sal.bam	other	1514008	1514008	0	+	0	3	218	90	0.0
CP008925.1	h6.sal.bam	other	1514009	1514009	0	+	2	2	219	90	2.0
CP008925.1	h6.sal.bam	other	1514010	1514010	0	+	0	1	216	90	0.0
CP008925.1	h6.sal.bam	other	1514011	1514011	0	+	0	2	215	91	0.0
CP008925.1	h6.sal.bam	other	1514012	1514012	0	+	2	1	214	91	2.0
CP008925.1	h6.sal.bam	other	1514013	1514013	0	+	5	1	218	91	5.0
CP008925.1	h6.sal.bam	other	1514014	1514014	0	+	4	2	221	90	4.0
CP008925.1	h6.sal.bam	other	1514015	1514015	0	+	1	0	222	88	1.0
CP008925.1	h6.sal.bam	other	1514016	1514016	0	+	0	1	222	88	0.0
CP008925.1	h6.sal.bam	other	1514017	1514017	0	+	0	2	222	87	0.0
CP008925.1	h6.sal.bam	other	1514018	1514018	0	+	2	1	224	105	2.0
CP008925.1	h6.sal.bam	other	1514019	1514019	0	+	0	0	223	105	0.0
CP008925.1	h6.sal.bam	other	1514020	1514020	0	+	0	1	222	106	0.0
CP008925.1	h6.sal.bam	other	1514021	1514021	0	+	0	1	222	107	0.0
CP008925.1	h6.sal.bam	other	1514022	1514022	0	+	0	1	222	108	0.0
CP008925.1	h6.sal.bam	other	1514023	1514023	0	+	4	1	225	107	4.0
CP008925.1	h6.sal.bam	other	1514024	1514024	0	+	1	0	221	106	1.0
CP008925.1	h6.sal.bam	other	1514025	1514025	0	+	1	0	217	107	1.0
CP008925.1	h6.sal.bam	other	1514026	1514026	0	+	1	0	218	109	1.0
CP008925.1	h6.sal.bam	other	1514027	1514027	0	+	1	1	219	109	1.0
CP008925.1	h6.sal.bam	other	1514028	1514028	0	+	2	1	220	110	2.0
CP008925.1	h6.sal.bam	other	1514029	1514029	0	+	1	0	221	110	1.0
CP008925.1	h6.sal.bam	other	1514030	1514030	0	+	3	1	224	110	3.0
CP008925.1	h6.sal.bam	other	1514031	1514031	0	+	0	1	224	109	0.0
CP008925.1	h6.sal.bam	other	1514032	1514032	0	+	1	2	224	108	1.0
CP008925.1	h6.sal.bam	other	1514033	1514033	0	+	2	0	225	109	2.0
CP008925.1	h6.sal.bam	other	1514034	1514034	0	+	0	0	223	109	0.0
CP008925.1	h6.sal.bam	other	1514035	1514035	0	+	2	0	225	109	2.0
CP008925.1	h6.sal.bam	other	1514036	1514036	0	+	2	2	227	109	2.0
CP008925.1	h6.sal.bam	other	1514037	1514037	0	+	1	0	226	109	1.0
CP008925.1	h6.sal.bam	other	1514038	1514038	0	+	2	2	228	109	2.0
CP008925.1	h6.sal.bam	GTTC	1514039	1514039	1514047	+	2	2	225	107	2.0
CP008925.1	h6.sal.bam	other	1514040	1514040	0	+	2	1	222	105	2.0
CP008925.1	h6.sal.bam	GTTC	1514041	1514041	1514047	+	0	0	222	113	0.0
CP008925.1	h6.sal.bam	other	1514042	1514042	0	+	0	0	222	115	0.0
CP008925.1	h6.sal.bam	other	1514043	1514043	0	+	1	0	221	120	1.0
CP008925.1	h6.sal.bam	other	1514044	1514044	0	+	0	1	221	120	0.0
CP008925.1	h6.sal.bam	other	1514045	1514045	0	+	1	2	221	119	1.0
CP008925.1	h6.sal.bam	other	1514046	1514046	0	+	0	1	221	120	0.0
CP008925.1	h6.sal.bam	other	1514047	1514047	0	+	5	1	226	119	5.0
CP008925.1	h6.sal.bam	other	1514048	1514048	0	+	0	2	224	118	0.0
CP008925.1	h6.sal.bam	other	1514049	1514049	0	+	1	2	223	116	1.0
CP008925.1	h6.sal.bam	other	1514050	1514050	0	+	0	2	223	120	0.0
CP008925.1	h6.sal.bam	other	1514051	1514051	0	+	4	0	227	119	4.0
CP008925.1	h6.sal.bam	other	1514052	1514052	0	+	1	1	228	119	1.0
CP008925.1	h6.sal.bam	other	1514053	1514053	0	+	0	2	228	119	0.0
CP008925.1	h6.sal.bam	other	1514054	1514054	0	+	2	1	229	117	2.0
CP008925.1	h6.sal.bam	other	1514055	1514055	0	+	0	0	229	116	0.0
CP008925.1	h6.sal.bam	GTTC	1514056	1514056	1514047	+	0	2	229	119	0.0
CP008925.1	h6.sal.bam	other	1514057	1514057	0	+	3	1	229	118	3.0
CP008925.1	h6.sal.bam	GTTC	1514058	1514058	1514047	+	2	1	230	117	2.0
CP008925.1	h6.sal.bam	other	1514059	1514059	0	+	3	1	232	117	3.0
CP008925.1	h6.sal.bam	other	1514060	1514060	0	+	0	2	226	119	0.0
CP008925.1	h6.sal.bam	other	1514061	1514061	0	+	0	2	200	120	0.0
CP008925.1	h6.sal.bam	other	1514062	1514062	0	+	1	4	199	119	1.0
CP008925.1	h6.sal.bam	other	1514063	1514063	0	+	5	1	195	117	5.0
CP008925.1	h6.sal.bam	other	1514064	1514064	0	+	0	1	195	119	0.0
CP008925.1	h6.sal.bam	other	1514065	1514065	0	+	2	1	197	118	2.0
CP008925.1	h6.sal.bam	other	1514066	1514066	0	+	2	1	199	120	2.0
CP008925.1	h6.sal.bam	other	1514067	1514067	0	+	2	1	201	121	2.0
CP008925.1	h6.sal.bam	other	1514068	1514068	0	+	1	0	197	122	1.0
CP008925.1	h6.sal.bam	other	1514069	1514069	0	+	0	1	197	122	0.0
CP008925.1	h6.sal.bam	other	1514070	1514070	0	+	1	1	197	129	1.0
CP008925.1	h6.sal.bam	other	1514071	1514071	0	+	1	2	196	129	1.0
CP008925.1	h6.sal.bam	other	1514072	1514072	0	+	2	1	197	127	2.0
CP008925.1	h6.sal.bam	other	1514073	1514073	0	+	1	4	196	129	1.0
CP008925.1	h6.sal.bam	other	1514074	1514074	0	+	5	1	199	125	5.0
CP008925.1	h6.sal.bam	other	1514075	1514075	0	+	2	0	198	124	2.0
CP008925.1	h6.sal.bam	other	1514076	1514076	0	+	3	1	201	125	3.0
CP008925.1	h6.sal.bam	other	1514077	1514077	0	+	1	5	202	126	1.0
CP008925.1	h6.sal.bam	other	1514078	1514078	0	+	1	4	103	121	1.0
CP008925.1	h6.sal.bam	other	1514079	1514079	0	+	2	3	101	120	2.0
CP008925.1	h6.sal.bam	other	1514080	1514080	0	+	1	2	100	119	1.0
CP008925.1	h6.sal.bam	other	1514081	1514081	0	+	2	0	102	117	2.0
CP008925.1	h6.sal.bam	other	1514082	1514082	0	+	2	0	104	119	2.0
CP008925.1	h6.sal.bam	other	1514083	1514083	0	+	2	3	104	125	2.0
CP008925.1	h6.sal.bam	other	1514084	1514084	0	+	0	2	104	122	0.0
CP008925.1	h6.sal.bam	other	1514085	1514085	0	+	2	3	106	127	2.0
CP008925.1	h6.sal.bam	other	1514086	1514086	0	+	2	1	108	124	2.0
CP008925.1	h6.sal.bam	other	1514087	1514087	0	+	1	2	106	125	1.0
CP008925.1	h6.sal.bam	other	1514088	1514088	0	+	0	4	101	125	0.0
CP008925.1	h6.sal.bam	other	1514089	1514089	0	+	1	4	98	123	1.0
CP008925.1	h6.sal.bam	other	1514090	1514090	0	+	4	4	102	119	4.0
CP008925.1	h6.sal.bam	other	1514091	1514091	0	+	3	2	105	115	3.0
CP008925.1	h6.sal.bam	other	1514092	1514092	0	+	6	4	109	123	6.0
CP008925.1	h6.sal.bam	other	1514093	1514093	0	+	1	1	110	119	1.0
CP008925.1	h6.sal.bam	other	1514094	1514094	0	+	1	1	111	119	1.0
CP008925.1	h6.sal.bam	other	1514095	1514095	0	+	0	2	111	119	0.0
CP008925.1	h6.sal.bam	other	1514096	1514096	0	+	4	2	114	127	4.0
CP008925.1	h6.sal.bam	other	1514097	1514097	0	+	4	0	118	125	4.0
CP008925.1	h6.sal.bam	other	1514098	1514098	0	+	0	0	114	125	0.0
CP008925.1	h6.sal.bam	other	1514099	1514099	0	+	2	1	115	126	2.0
CP008925.1	h6.sal.bam	other	1514100	1514100	0	+	0	2	114	127	0.0
CP008925.1	h6.sal.bam	other	1514101	1514101	0	+	1	0	114	128	1.0
CP008925.1	h6.sal.bam	other	1514102	1514102	0	+	1	2	115	130	1.0
CP008925.1	h6.sal.bam	other	1514103	1514103	0	+	4	1	117	128	4.0
CP008925.1	h6.sal.bam	other	1514104	1514104	0	+	1	0	114	129	1.0
CP008925.1	h6.sal.bam	other	1514105	1514105	0	+	1	1	115	129	1.0
CP008925.1	h6.sal.bam	other	1514106	1514106	0	+	1	2	116	128	1.0
CP008925.1	h6.sal.bam	other	1514107	1514107	0	+	0	0	115	129	0.0
CP008925.1	h6.sal.bam	other	1514108	1514108	0	+	1	0	114	133	1.0
CP008925.1	h6.sal.bam	other	1514109	1514109	0	+	2	1	115	137	2.0
CP008925.1	h6.sal.bam	other	1514110	1514110	0	+	0	1	112	137	0.0
CP008925.1	h6.sal.bam	other	1514111	1514111	0	+	3	3	115	139	3.0
CP008925.1	h6.sal.bam	other	1514112	1514112	0	+	3	1	115	137	3.0
CP008925.1	h6.sal.bam	other	1514113	1514113	0	+	1	2	116	136	1.0
CP008925.1	h6.sal.bam	other	1514114	1514114	0	+	3	3	117	137	3.0
CP008925.1	h6.sal.bam	other	1514115	1514115	0	+	1	1	116	138	1.0
CP008925.1	h6.sal.bam	other	1514116	1514116	0	+	2	2	118	140	2.0
CP008925.1	h6.sal.bam	other	1514117	1514117	0	+	1	5	119	140	1.0
CP008925.1	h6.sal.bam	other	1514118	1514118	0	+	0	0	118	140	0.0
CP008925.1	h6.sal.bam	other	1514119	1514119	0	+	0	1	118	143	0.0
CP008925.1	h6.sal.bam	other	1514120	1514120	0	+	1	2	118	146	1.0
CP008925.1	h6.sal.bam	other	1514121	1514121	0	+	5	0	118	146	5.0
CP008925.1	h6.sal.bam	other	1514122	1514122	0	+	2	1	120	146	2.0
CP008925.1	h6.sal.bam	other	1514123	1514123	0	+	0	3	120	145	0.0
CP008925.1	h6.sal.bam	other	1514124	1514124	0	+	4	2	123	145	4.0
CP008925.1	h6.sal.bam	other	1514125	1514125	0	+	2	1	125	144	2.0
CP008925.1	h6.sal.bam	other	1514126	1514126	0	+	0	0	121	143	0.0
CP008925.1	h6.sal.bam	other	1514127	1514127	0	+	1	1	121	148	1.0
CP008925.1	h6.sal.bam	other	1514128	1514128	0	+	2	0	121	147	2.0
CP008925.1	h6.sal.bam	other	1514129	1514129	0	+	1	0	122	147	1.0
CP008925.1	h6.sal.bam	other	1514130	1514130	0	+	2	3	124	153	2.0
CP008925.1	h6.sal.bam	other	1514131	1514131	0	+	2	1	126	150	2.0
CP008925.1	h6.sal.bam	other	1514132	1514132	0	+	2	1	125	152	2.0
CP008925.1	h6.sal.bam	other	1514133	1514133	0	+	3	1	123	151	3.0
CP008925.1	h6.sal.bam	other	1514134	1514134	0	+	1	2	124	150	1.0
CP008925.1	h6.sal.bam	other	1514135	1514135	0	+	2	3	125	149	2.0
CP008925.1	h6.sal.bam	other	1514136	1514136	0	+	1	1	126	149	1.0
CP008925.1	h6.sal.bam	other	1514137	1514137	0	+	0	2	125	150	0.0
CP008925.1	h6.sal.bam	other	1514138	1514138	0	+	5	4	126	155	5.0
CP008925.1	h6.sal.bam	other	1514139	1514139	0	+	3	1	129	152	3.0
CP008925.1	h6.sal.bam	other	1514140	1514140	0	+	6	2	131	155	6.0
CP008925.1	h6.sal.bam	other	1514141	1514141	0	+	0	2	131	153	0.0
CP008925.1	h6.sal.bam	other	1514142	1514142	0	+	1	2	129	161	1.0
CP008925.1	h6.sal.bam	other	1514143	1514143	0	+	1	3	129	162	1.0
CP008925.1	h6.sal.bam	other	1514144	1514144	0	+	0	4	129	161	0.0
CP008925.1	h6.sal.bam	other	1514145	1514145	0	+	2	1	130	158	2.0
CP008925.1	h6.sal.bam	other	1514146	1514146	0	+	0	0	129	157	0.0
CP008925.1	h6.sal.bam	other	1514147	1514147	0	+	0	4	127	157	0.0
CP008925.1	h6.sal.bam	other	1514148	1514148	0	+	2	0	128	153	2.0
CP008925.1	h6.sal.bam	other	1514149	1514149	0	+	4	0	126	155	4.0
CP008925.1	h6.sal.bam	other	1514150	1514150	0	+	1	0	124	155	1.0
CP008925.1	h6.sal.bam	other	1514151	1514151	0	+	3	2	126	155	3.0
CP008925.1	h6.sal.bam	other	1514152	1514152	0	+	0	0	125	158	0.0
CP008925.1	h6.sal.bam	other	1514153	1514153	0	+	2	3	126	159	2.0
CP008925.1	h6.sal.bam	other	1514154	1514154	0	+	1	2	124	164	1.0
CP008925.1	h6.sal.bam	other	1514155	1514155	0	+	1	2	124	162	1.0
CP008925.1	h6.sal.bam	other	1514156	1514156	0	+	1	2	121	164	1.0
CP008925.1	h6.sal.bam	other	1514157	1514157	0	+	1	5	122	165	1.0
CP008925.1	h6.sal.bam	other	1514158	1514158	0	+	0	3	120	163	0.0
CP008925.1	h6.sal.bam	other	1514159	1514159	0	+	3	3	123	160	3.0
CP008925.1	h6.sal.bam	other	1514160	1514160	0	+	1	2	122	157	1.0
CP008925.1	h6.sal.bam	other	1514161	1514161	0	+	0	0	119	158	0.0
CP008925.1	h6.sal.bam	other	1514162	1514162	0	+	2	2	121	158	2.0
CP008925.1	h6.sal.bam	other	1514163	1514163	0	+	2	2	122	160	2.0
CP008925.1	h6.sal.bam	other	1514164	1514164	0	+	0	6	122	159	0.0
CP008925.1	h6.sal.bam	other	1514165	1514165	0	+	3	2	121	157	3.0
CP008925.1	h6.sal.bam	other	1514166	1514166	0	+	0	2	118	160	0.0
CP008925.1	h6.sal.bam	other	1514167	1514167	0	+	1	0	114	160	1.0
CP008925.1	h6.sal.bam	other	1514168	1514168	0	+	3	1	116	163	3.0
CP008925.1	h6.sal.bam	other	1514169	1514169	0	+	2	1	117	164	2.0
CP008925.1	h6.sal.bam	other	1514170	1514170	0	+	2	10	119	165	2.0
CP008925.1	h6.sal.bam	other	1514171	1514171	0	+	2	0	117	155	2.0
CP008925.1	h6.sal.bam	other	1514172	1514172	0	+	1	0	114	155	1.0
CP008925.1	h6.sal.bam	other	1514173	1514173	0	+	2	1	116	156	2.0
CP008925.1	h6.sal.bam	other	1514174	1514174	0	+	3	3	117	162	3.0
CP008925.1	h6.sal.bam	other	1514175	1514175	0	+	2	3	118	159	2.0
CP008925.1	h6.sal.bam	other	1514176	1514176	0	+	0	2	116	156	0.0
CP008925.1	h6.sal.bam	other	1514177	1514177	0	+	4	0	120	161	4.0
CP008925.1	h6.sal.bam	other	1514178	1514178	0	+	1	3	116	161	1.0
CP008925.1	h6.sal.bam	other	1514179	1514179	0	+	1	0	117	158	1.0
CP008925.1	h6.sal.bam	other	1514180	1514180	0	+	2	2	118	161	2.0
CP008925.1	h6.sal.bam	other	1514181	1514181	0	+	2	2	119	159	2.0
CP008925.1	h6.sal.bam	other	1514182	1514182	0	+	1	2	120	162	1.0
CP008925.1	h6.sal.bam	other	1514183	1514183	0	+	0	4	119	162	0.0
CP008925.1	h6.sal.bam	other	1514184	1514184	0	+	1	1	118	163	1.0
CP008925.1	h6.sal.bam	other	1514185	1514185	0	+	2	3	119	162	2.0
CP008925.1	h6.sal.bam	other	1514186	1514186	0	+	1	1	118	161	1.0
CP008925.1	h6.sal.bam	other	1514187	1514187	0	+	2	2	118	160	2.0
CP008925.1	h6.sal.bam	other	1514188	1514188	0	+	2	1	116	158	2.0
CP008925.1	h6.sal.bam	other	1514189	1514189	0	+	2	4	117	157	2.0
CP008925.1	h6.sal.bam	other	1514190	1514190	0	+	1	3	118	153	1.0
CP008925.1	h6.sal.bam	other	1514191	1514191	0	+	2	2	117	151	2.0
CP008925.1	h6.sal.bam	other	1514192	1514192	0	+	0	5	117	149	0.0
CP008925.1	h6.sal.bam	other	1514193	1514193	0	+	0	3	117	146	0.0
CP008925.1	h6.sal.bam	other	1514194	1514194	0	+	2	3	119	143	1.3333333333333333
CP008925.1	h6.sal.bam	other	1514195	1514195	0	+	2	1	120	140	2.0
CP008925.1	h6.sal.bam	other	1514196	1514196	0	+	1	0	116	139	0.6666666666666666
CP008925.1	h6.sal.bam	other	1514197	1514197	0	+	6	2	120	139	4.0
CP008925.1	h6.sal.bam	other	1514198	1514198	0	+	4	2	124	137	2.6666666666666665
CP008925.1	h6.sal.bam	other	1514199	1514199	0	+	6	1	125	138	4.0
CP008925.1	h6.sal.bam	other	1514200	1514200	0	+	1	0	126	137	0.5
CP008925.1	h6.sal.bam	other	1514201	1514201	0	+	1	5	127	137	0.6666666666666666
CP008925.1	h6.sal.bam	other	1514202	1514202	0	+	1	0	126	136	0.5
CP008925.1	h6.sal.bam	other	1514203	1514203	0	+	2	1	126	136	1.0
CP008925.1	h6.sal.bam	other	1514204	1514204	0	+	4	5	129	137	2.0
CP008925.1	h6.sal.bam	other	1514205	1514205	0	+	0	1	128	133	0.0
CP008925.1	h6.sal.bam	other	1514206	1514206	0	+	1	3	127	133	0.5
CP008925.1	h6.sal.bam	other	1514207	1514207	0	+	0	0	125	131	0.0
CP008925.1	h6.sal.bam	other	1514208	1514208	0	+	0	0	122	131	0.0
CP008925.1	h6.sal.bam	other	1514209	1514209	0	+	3	2	124	131	1.5
CP008925.1	h6.sal.bam	other	1514210	1514210	0	+	1	3	123	129	0.5
CP008925.1	h6.sal.bam	other	1514211	1514211	0	+	4	2	126	128	2.0
CP008925.1	h6.sal.bam	other	1514212	1514212	0	+	1	8	127	126	0.5
CP008925.1	h6.sal.bam	other	1514213	1514213	0	+	1	1	122	126	0.5
CP008925.1	h6.sal.bam	other	1514214	1514214	0	+	0	1	120	125	0.0
CP008925.1	h6.sal.bam	other	1514215	1514215	0	+	2	6	116	125	1.0
CP008925.1	h6.sal.bam	other	1514216	1514216	0	+	0	3	116	120	0.0
CP008925.1	h6.sal.bam	other	1514217	1514217	0	+	2	3	117	117	1.0
CP008925.1	h6.sal.bam	other	1514218	1514218	0	+	0	2	116	114	0.0
CP008925.1	h6.sal.bam	other	1514219	1514219	0	+	0	1	116	112	0.0
CP008925.1	h6.sal.bam	other	1514220	1514220	0	+	4	0	118	111	2.6666666666666665
CP008925.1	h6.sal.bam	other	1514221	1514221	0	+	1	0	119	111	0.6666666666666666
CP008925.1	h6.sal.bam	other	1514222	1514222	0	+	1	0	118	111	0.6666666666666666
CP008925.1	h6.sal.bam	other	1514223	1514223	0	+	3	2	117	111	2.0
CP008925.1	h6.sal.bam	other	1514224	1514224	0	+	0	4	117	109	0.0
CP008925.1	h6.sal.bam	other	1514225	1514225	0	+	2	1	118	106	2.0
CP008925.1	h6.sal.bam	other	1514226	1514226	0	+	2	1	117	105	1.3333333333333333
CP008925.1	h6.sal.bam	other	1514227	1514227	0	+	3	4	118	104	3.0
CP008925.1	h6.sal.bam	other	1514228	1514228	0	+	0	4	116	100	0.0
CP008925.1	h6.sal.bam	other	1514229	1514229	0	+	2	4	118	96	1.3333333333333333
CP008925.1	h6.sal.bam	other	1514230	1514230	0	+	0	0	118	93	0.0
CP008925.1	h6.sal.bam	other	1514231	1514231	0	+	2	3	119	95	2.0
CP008925.1	h6.sal.bam	other	1514232	1514232	0	+	1	3	119	92	0.6666666666666666
CP008925.1	h6.sal.bam	other	1514233	1514233	0	+	2	0	121	89	1.3333333333333333
CP008925.1	h6.sal.bam	other	1514234	1514234	0	+	0	1	118	89	0.0
CP008925.1	h6.sal.bam	other	1514235	1514235	0	+	4	3	121	88	2.0
CP008925.1	h6.sal.bam	other	1514236	1514236	0	+	3	3	117	85	1.5
CP008925.1	h6.sal.bam	other	1514237	1514237	0	+	0	2	117	82	0.0
CP008925.1	h6.sal.bam	other	1514238	1514238	0	+	1	0	118	81	0.6666666666666666
CP008925.1	h6.sal.bam	other	1514239	1514239	0	+	4	5	122	81	2.6666666666666665
CP008925.1	h6.sal.bam	other	1514240	1514240	0	+	0	5	122	82	0.0
CP008925.1	h6.sal.bam	other	1514241	1514241	0	+	3	2	124	77	1.5
CP008925.1	h6.sal.bam	other	1514242	1514242	0	+	2	2	126	75	1.0
CP008925.1	h6.sal.bam	other	1514243	1514243	0	+	6	2	129	79	3.0
CP008925.1	h6.sal.bam	other	1514244	1514244	0	+	3	2	130	77	1.5
CP008925.1	h6.sal.bam	other	1514245	1514245	0	+	1	0	128	75	0.5
CP008925.1	h6.sal.bam	other	1514246	1514246	0	+	6	1	133	75	3.0
CP008925.1	h6.sal.bam	other	1514247	1514247	0	+	1	7	133	74	0.5
CP008925.1	h6.sal.bam	other	1514248	1514248	0	+	2	1	128	74	1.0
CP008925.1	h6.sal.bam	other	1514249	1514249	0	+	3	1	131	73	1.5
CP008925.1	h6.sal.bam	other	1514250	1514250	0	+	3	2	133	72	1.5
CP008925.1	h6.sal.bam	other	1514251	1514251	0	+	1	3	134	100	0.5
CP008925.1	h6.sal.bam	other	1514252	1514252	0	+	4	0	135	99	2.0
CP008925.1	h6.sal.bam	other	1514253	1514253	0	+	5	1	139	105	2.5
CP008925.1	h6.sal.bam	other	1514254	1514254	0	+	2	2	138	105	1.0
CP008925.1	h6.sal.bam	other	1514255	1514255	0	+	1	5	139	104	0.5
CP008925.1	h6.sal.bam	other	1514256	1514256	0	+	5	2	141	102	2.5
CP008925.1	h6.sal.bam	other	1514257	1514257	0	+	1	1	141	102	0.5
CP008925.1	h6.sal.bam	other	1514258	1514258	0	+	5	3	146	101	2.5
CP008925.1	h6.sal.bam	other	1514259	1514259	0	+	2	2	147	98	1.0
CP008925.1	h6.sal.bam	other	1514260	1514260	0	+	1	0	146	101	0.5
CP008925.1	h6.sal.bam	other	1514261	1514261	0	+	1	0	146	104	0.5
CP008925.1	h6.sal.bam	other	1514262	1514262	0	+	1	0	142	104	0.5
CP008925.1	h6.sal.bam	other	1514263	1514263	0	+	3	1	145	104	1.5
CP008925.1	h6.sal.bam	other	1514264	1514264	0	+	1	2	145	104	0.5
CP008925.1	h6.sal.bam	other	1514265	1514265	0	+	0	1	143	107	0.0
CP008925.1	h6.sal.bam	other	1514266	1514266	0	+	1	1	142	108	0.5
CP008925.1	h6.sal.bam	other	1514267	1514267	0	+	0	0	142	107	0.0
CP008925.1	h6.sal.bam	other	1514268	1514268	0	+	1	0	143	109	0.5
CP008925.1	h6.sal.bam	other	1514269	1514269	0	+	0	0	141	111	0.0
CP008925.1	h6.sal.bam	other	1514270	1514270	0	+	2	1	141	118	1.0
CP008925.1	h6.sal.bam	other	1514271	1514271	0	+	5	0	145	121	2.5
CP008925.1	h6.sal.bam	other	1514272	1514272	0	+	1	1	141	122	0.5
CP008925.1	h6.sal.bam	other	1514273	1514273	0	+	2	1	138	122	1.0
CP008925.1	h6.sal.bam	other	1514274	1514274	0	+	1	2	134	123	0.5
CP008925.1	h6.sal.bam	other	1514275	1514275	0	+	2	1	134	124	1.0
CP008925.1	h6.sal.bam	other	1514276	1514276	0	+	3	1	131	125	1.5
CP008925.1	h6.sal.bam	other	1514277	1514277	0	+	0	1	131	124	0.0
CP008925.1	h6.sal.bam	other	1514278	1514278	0	+	0	1	131	126	0.0
CP008925.1	h6.sal.bam	other	1514279	1514279	0	+	2	3	133	125	1.0
CP008925.1	h6.sal.bam	other	1514280	1514280	0	+	3	3	136	125	1.5
CP008925.1	h6.sal.bam	other	1514281	1514281	0	+	1	1	136	122	0.5
CP008925.1	h6.sal.bam	other	1514282	1514282	0	+	2	3	138	121	1.0
CP008925.1	h6.sal.bam	other	1514283	1514283	0	+	1	2	139	119	0.5
CP008925.1	h6.sal.bam	other	1514284	1514284	0	+	2	3	138	117	1.0
CP008925.1	h6.sal.bam	other	1514285	1514285	0	+	4	2	140	114	2.0
CP008925.1	h6.sal.bam	other	1514286	1514286	0	+	0	0	136	116	0.0
CP008925.1	h6.sal.bam	other	1514287	1514287	0	+	0	4	136	117	0.0
CP008925.1	h6.sal.bam	other	1514288	1514288	0	+	4	1	139	114	2.0
CP008925.1	h6.sal.bam	other	1514289	1514289	0	+	2	1	141	114	1.0
CP008925.1	h6.sal.bam	other	1514290	1514290	0	+	2	1	141	115	1.0
CP008925.1	h6.sal.bam	other	1514291	1514291	0	+	2	3	143	117	1.0
CP008925.1	h6.sal.bam	other	1514292	1514292	0	+	0	0	141	117	0.0
CP008925.1	h6.sal.bam	GAAC	1514293	1514293	1514301	+	2	4	139	119	1.3333333333333333
CP008925.1	h6.sal.bam	other	1514294	1514294	0	+	2	3	141	118	1.3333333333333333
CP008925.1	h6.sal.bam	GAAC	1514295	1514295	1514301	+	4	3	145	116	2.6666666666666665
CP008925.1	h6.sal.bam	other	1514296	1514296	0	+	3	0	147	114	2.0
CP008925.1	h6.sal.bam	other	1514297	1514297	0	+	4	1	149	116	2.0
CP008925.1	h6.sal.bam	other	1514298	1514298	0	+	4	2	150	118	2.6666666666666665
CP008925.1	h6.sal.bam	other	1514299	1514299	0	+	1	1	149	116	0.6666666666666666
CP008925.1	h6.sal.bam	other	1514300	1514300	0	+	3	1	152	115	2.0
CP008925.1	h6.sal.bam	other	1514301	1514301	0	+	2	1	152	117	1.3333333333333333
CP008925.1	h6.sal.bam	other	1514302	1514302	0	+	0	0	149	116	0.0
CP008925.1	h6.sal.bam	other	1514303	1514303	0	+	0	0	147	116	0.0
CP008925.1	h6.sal.bam	other	1514304	1514304	0	+	1	0	148	116	1.0
CP008925.1	h6.sal.bam	other	1514305	1514305	0	+	1	2	148	116	1.0
CP008925.1	h6.sal.bam	other	1514306	1514306	0	+	3	0	150	117	3.0
CP008925.1	h6.sal.bam	other	1514307	1514307	0	+	1	1	151	117	1.0
CP008925.1	h6.sal.bam	other	1514308	1514308	0	+	1	1	149	116	1.0
CP008925.1	h6.sal.bam	other	1514309	1514309	0	+	1	2	150	122	1.0
CP008925.1	h6.sal.bam	GAAC	1514310	1514310	1514301	+	0	1	145	121	0.0
CP008925.1	h6.sal.bam	other	1514311	1514311	0	+	0	4	144	124	0.0
CP008925.1	h6.sal.bam	GAAC	1514312	1514312	1514301	+	1	0	145	124	1.0
CP008925.1	h6.sal.bam	other	1514313	1514313	0	+	2	0	142	125	2.0
CP008925.1	h6.sal.bam	other	1514314	1514314	0	+	2	1	144	128	2.0
CP008925.1	h6.sal.bam	other	1514315	1514315	0	+	3	4	147	128	3.0
CP008925.1	h6.sal.bam	other	1514316	1514316	0	+	4	1	148	124	4.0
CP008925.1	h6.sal.bam	other	1514317	1514317	0	+	2	3	146	123	1.3333333333333333
CP008925.1	h6.sal.bam	other	1514318	1514318	0	+	0	0	142	124	0.0
CP008925.1	h6.sal.bam	other	1514319	1514319	0	+	3	3	142	127	1.5
CP008925.1	h6.sal.bam	other	1514320	1514320	0	+	4	0	144	124	2.6666666666666665
CP008925.1	h6.sal.bam	other	1514321	1514321	0	+	1	1	140	124	0.6666666666666666
CP008925.1	h6.sal.bam	other	1514322	1514322	0	+	7	3	146	123	3.5
CP008925.1	h6.sal.bam	other	1514323	1514323	0	+	2	1	146	124	1.3333333333333333
CP008925.1	h6.sal.bam	other	1514324	1514324	0	+	1	1	141	129	0.6666666666666666
CP008925.1	h6.sal.bam	other	1514325	1514325	0	+	1	0	141	128	0.6666666666666666
CP008925.1	h6.sal.bam	other	1514326	1514326	0	+	1	1	142	129	0.6666666666666666
CP008925.1	h6.sal.bam	other	1514327	1514327	0	+	4	6	141	132	2.6666666666666665
CP008925.1	h6.sal.bam	other	1514328	1514328	0	+	3	0	140	128	1.5
CP008925.1	h6.sal.bam	other	1514329	1514329	0	+	0	0	138	130	0.0
CP008925.1	h6.sal.bam	other	1514330	1514330	0	+	1	3	133	132	1.0
CP008925.1	h6.sal.bam	other	1514331	1514331	0	+	2	2	134	132	1.3333333333333333
CP008925.1	h6.sal.bam	other	1514332	1514332	0	+	0	4	129	140	0.0
CP008925.1	h6.sal.bam	other	1514333	1514333	0	+	0	0	129	136	0.0
CP008925.1	h6.sal.bam	other	1514334	1514334	0	+	4	2	131	136	2.6666666666666665
CP008925.1	h6.sal.bam	other	1514335	1514335	0	+	3	3	133	139	2.0
CP008925.1	h6.sal.bam	other	1514336	1514336	0	+	0	0	131	138	0.0
CP008925.1	h6.sal.bam	other	1514337	1514337	0	+	0	0	126	139	0.0
CP008925.1	h6.sal.bam	other	1514338	1514338	0	+	0	1	126	139	0.0
CP008925.1	h6.sal.bam	other	1514339	1514339	0	+	3	4	129	142	3.0
CP008925.1	h6.sal.bam	other	1514340	1514340	0	+	0	2	128	139	0.0
CP008925.1	h6.sal.bam	other	1514341	1514341	0	+	1	2	129	138	1.0
CP008925.1	h6.sal.bam	other	1514342	1514342	0	+	0	2	128	136	0.0
CP008925.1	h6.sal.bam	other	1514343	1514343	0	+	1	2	128	134	1.0
CP008925.1	h6.sal.bam	other	1514344	1514344	0	+	2	5	130	133	2.0
CP008925.1	h6.sal.bam	other	1514345	1514345	0	+	1	4	129	133	1.0
CP008925.1	h6.sal.bam	other	1514346	1514346	0	+	3	0	127	129	3.0
CP008925.1	h6.sal.bam	other	1514347	1514347	0	+	2	2	128	129	2.0
CP008925.1	h6.sal.bam	other	1514348	1514348	0	+	1	1	127	127	1.0
CP008925.1	h6.sal.bam	other	1514349	1514349	0	+	3	3	129	131	3.0
CP008925.1	h6.sal.bam	other	1514350	1514350	0	+	2	2	129	129	2.0
CP008925.1	h6.sal.bam	other	1514351	1514351	0	+	0	0	127	127	0.0
CP008925.1	h6.sal.bam	other	1514352	1514352	0	+	0	2	127	127	0.0
CP008925.1	h6.sal.bam	other	1514353	1514353	0	+	1	1	128	126	1.0
CP008925.1	h6.sal.bam	other	1514354	1514354	0	+	1	2	128	129	1.0
CP008925.1	h6.sal.bam	other	1514355	1514355	0	+	2	0	127	129	2.0
CP008925.1	h6.sal.bam	other	1514356	1514356	0	+	1	0	124	131	1.0
CP008925.1	h6.sal.bam	other	1514357	1514357	0	+	1	1	125	131	1.0
CP008925.1	h6.sal.bam	other	1514358	1514358	0	+	1	0	126	131	1.0
CP008925.1	h6.sal.bam	other	1514359	1514359	0	+	2	0	122	133	2.0
CP008925.1	h6.sal.bam	other	1514360	1514360	0	+	1	4	123	135	1.0
CP008925.1	h6.sal.bam	other	1514361	1514361	0	+	2	1	125	131	2.0
CP008925.1	h6.sal.bam	other	1514362	1514362	0	+	0	1	125	130	0.0
CP008925.1	h6.sal.bam	other	1514363	1514363	0	+	8	1	129	129	8.0
CP008925.1	h6.sal.bam	other	1514364	1514364	0	+	2	2	129	129	2.0
CP008925.1	h6.sal.bam	other	1514365	1514365	0	+	2	3	126	127	2.0
CP008925.1	h6.sal.bam	other	1514366	1514366	0	+	0	3	126	128	0.0
CP008925.1	h6.sal.bam	other	1514367	1514367	0	+	2	2	128	126	2.0
CP008925.1	h6.sal.bam	other	1514368	1514368	0	+	0	3	126	124	0.0
CP008925.1	h6.sal.bam	other	1514369	1514369	0	+	2	1	127	124	2.0
CP008925.1	h6.sal.bam	other	1514370	1514370	0	+	0	1	123	123	0.0
CP008925.1	h6.sal.bam	other	1514371	1514371	0	+	3	2	123	125	3.0
CP008925.1	h6.sal.bam	other	1514372	1514372	0	+	5	3	124	126	5.0
CP008925.1	h6.sal.bam	other	1514373	1514373	0	+	1	0	121	126	1.0
CP008925.1	h6.sal.bam	other	1514374	1514374	0	+	1	0	121	126	1.0
CP008925.1	h6.sal.bam	other	1514375	1514375	0	+	2	3	120	128	2.0
CP008925.1	h6.sal.bam	other	1514376	1514376	0	+	5	0	123	128	5.0
CP008925.1	h6.sal.bam	other	1514377	1514377	0	+	1	0	124	133	1.0
CP008925.1	h6.sal.bam	other	1514378	1514378	0	+	4	0	128	133	4.0
CP008925.1	h6.sal.bam	other	1514379	1514379	0	+	1	0	128	133	1.0
CP008925.1	h6.sal.bam	other	1514380	1514380	0	+	1	3	128	145	1.0
CP008925.1	h6.sal.bam	other	1514381	1514381	0	+	2	3	127	146	2.0
CP008925.1	h6.sal.bam	other	1514382	1514382	0	+	2	1	127	143	1.3333333333333333
CP008925.1	h6.sal.bam	other	1514383	1514383	0	+	2	3	128	142	1.0
CP008925.1	h6.sal.bam	other	1514384	1514384	0	+	1	1	129	143	0.5
CP008925.1	h6.sal.bam	other	1514385	1514385	0	+	5	4	134	142	2.5
CP008925.1	h6.sal.bam	GAAC	1514386	1514386	1514394	+	1	4	135	138	0.5
CP008925.1	h6.sal.bam	other	1514387	1514387	0	+	0	1	134	145	0.0
CP008925.1	h6.sal.bam	GAAC	1514388	1514388	1514394	+	0	3	132	144	0.0
CP008925.1	h6.sal.bam	other	1514389	1514389	0	+	0	1	129	143	0.0
CP008925.1	h6.sal.bam	other	1514390	1514390	0	+	6	2	133	143	3.0
CP008925.1	h6.sal.bam	other	1514391	1514391	0	+	4	1	131	141	2.0
CP008925.1	h6.sal.bam	other	1514392	1514392	0	+	0	1	131	140	0.0
CP008925.1	h6.sal.bam	other	1514393	1514393	0	+	1	4	131	141	0.5
CP008925.1	h6.sal.bam	other	1514394	1514394	0	+	0	0	128	144	0.0
CP008925.1	h6.sal.bam	other	1514395	1514395	0	+	1	2	125	146	0.5
CP008925.1	h6.sal.bam	other	1514396	1514396	0	+	0	1	118	147	0.0
CP008925.1	h6.sal.bam	other	1514397	1514397	0	+	0	5	118	148	0.0
CP008925.1	h6.sal.bam	other	1514398	1514398	0	+	1	1	117	145	0.5
CP008925.1	h6.sal.bam	other	1514399	1514399	0	+	1	0	117	145	0.5
CP008925.1	h6.sal.bam	other	1514400	1514400	0	+	2	1	118	148	1.0
CP008925.1	h6.sal.bam	other	1514401	1514401	0	+	2	4	112	150	1.0
CP008925.1	h6.sal.bam	other	1514402	1514402	0	+	0	2	112	147	0.0
CP008925.1	h6.sal.bam	GAAC	1514403	1514403	1514394	+	0	3	112	145	0.0
CP008925.1	h6.sal.bam	other	1514404	1514404	0	+	4	1	115	142	2.0
CP008925.1	h6.sal.bam	GAAC	1514405	1514405	1514394	+	5	3	120	142	2.5
CP008925.1	h6.sal.bam	other	1514406	1514406	0	+	1	10	119	141	0.5
CP008925.1	h6.sal.bam	other	1514407	1514407	0	+	4	2	123	133	2.0
CP008925.1	h6.sal.bam	other	1514408	1514408	0	+	2	3	125	134	1.0
CP008925.1	h6.sal.bam	other	1514409	1514409	0	+	2	0	123	131	1.0
CP008925.1	h6.sal.bam	other	1514410	1514410	0	+	2	2	122	134	1.0
CP008925.1	h6.sal.bam	other	1514411	1514411	0	+	3	1	125	132	1.5
CP008925.1	h6.sal.bam	other	1514412	1514412	0	+	2	0	127	133	1.0
CP008925.1	h6.sal.bam	other	1514413	1514413	0	+	0	4	127	134	0.0
CP008925.1	h6.sal.bam	other	1514414	1514414	0	+	5	1	129	132	2.5
CP008925.1	h6.sal.bam	other	1514415	1514415	0	+	2	1	131	132	1.0
CP008925.1	h6.sal.bam	other	1514416	1514416	0	+	0	1	130	133	0.0
CP008925.1	h6.sal.bam	other	1514417	1514417	0	+	2	0	132	133	1.0
CP008925.1	h6.sal.bam	other	1514418	1514418	0	+	2	0	133	133	1.0
CP008925.1	h6.sal.bam	other	1514419	1514419	0	+	0	5	131	133	0.0
CP008925.1	h6.sal.bam	other	1514420	1514420	0	+	0	0	130	131	0.0
CP008925.1	h6.sal.bam	other	1514421	1514421	0	+	1	0	126	133	0.5
CP008925.1	h6.sal.bam	other	1514422	1514422	0	+	1	3	127	133	0.5
CP008925.1	h6.sal.bam	other	1514423	1514423	0	+	2	2	128	131	1.0
CP008925.1	h6.sal.bam	other	1514424	1514424	0	+	3	2	128	129	1.5
CP008925.1	h6.sal.bam	other	1514425	1514425	0	+	3	0	129	127	1.5
CP008925.1	h6.sal.bam	other	1514426	1514426	0	+	2	1	131	131	1.0
CP008925.1	h6.sal.bam	other	1514427	1514427	0	+	0	0	131	130	0.0
CP008925.1	h6.sal.bam	other	1514428	1514428	0	+	3	4	133	139	1.5
CP008925.1	h6.sal.bam	other	1514429	1514429	0	+	3	2	135	135	1.5
CP008925.1	h6.sal.bam	other	1514430	1514430	0	+	3	2	136	134	1.5
CP008925.1	h6.sal.bam	other	1514431	1514431	0	+	3	0	138	136	1.5
CP008925.1	h6.sal.bam	other	1514432	1514432	0	+	3	0	140	138	1.5
CP008925.1	h6.sal.bam	other	1514433	1514433	0	+	2	3	140	143	1.0
CP008925.1	h6.sal.bam	other	1514434	1514434	0	+	3	1	139	143	1.5
CP008925.1	h6.sal.bam	other	1514435	1514435	0	+	2	0	141	143	1.0
CP008925.1	h6.sal.bam	other	1514436	1514436	0	+	0	0	141	143	0.0
CP008925.1	h6.sal.bam	other	1514437	1514437	0	+	2	0	134	143	1.0
CP008925.1	h6.sal.bam	other	1514438	1514438	0	+	2	1	136	144	1.0
CP008925.1	h6.sal.bam	other	1514439	1514439	0	+	2	2	137	143	1.0
CP008925.1	h6.sal.bam	other	1514440	1514440	0	+	1	2	136	141	0.5
CP008925.1	h6.sal.bam	other	1514441	1514441	0	+	4	1	140	149	2.0
CP008925.1	h6.sal.bam	other	1514442	1514442	0	+	1	0	139	150	0.5
CP008925.1	h6.sal.bam	GAAC	1514443	1514443	1514451	+	0	3	139	151	0.0
CP008925.1	h6.sal.bam	other	1514444	1514444	0	+	1	0	138	149	0.5
CP008925.1	h6.sal.bam	GAAC	1514445	1514445	1514451	+	4	4	142	149	2.0
CP008925.1	h6.sal.bam	other	1514446	1514446	0	+	0	2	133	151	0.0
CP008925.1	h6.sal.bam	other	1514447	1514447	0	+	2	3	135	151	1.0
CP008925.1	h6.sal.bam	other	1514448	1514448	0	+	2	1	137	149	1.0
CP008925.1	h6.sal.bam	other	1514449	1514449	0	+	2	4	137	148	1.0
CP008925.1	h6.sal.bam	other	1514450	1514450	0	+	0	3	135	147	0.0
CP008925.1	h6.sal.bam	other	1514451	1514451	0	+	0	5	130	147	0.0
CP008925.1	h6.sal.bam	other	1514452	1514452	0	+	0	2	125	144	0.0
CP008925.1	h6.sal.bam	other	1514453	1514453	0	+	0	3	125	143	0.0
CP008925.1	h6.sal.bam	other	1514454	1514454	0	+	0	7	125	141	0.0
CP008925.1	h6.sal.bam	GAAC	1514455	1514455	1514463	+	2	4	126	137	1.0
CP008925.1	h6.sal.bam	other	1514456	1514456	0	+	2	0	125	134	1.0
CP008925.1	h6.sal.bam	GAAC	1514457	1514457	1514463	+	7	0	129	136	3.5
CP008925.1	h6.sal.bam	other	1514458	1514458	0	+	3	4	132	136	1.5
CP008925.1	h6.sal.bam	other	1514459	1514459	0	+	1	1	131	136	0.5
CP008925.1	h6.sal.bam	GAAC	1514460	1514460	1514451	+	0	8	127	136	0.0
CP008925.1	h6.sal.bam	other	1514461	1514461	0	+	2	2	128	130	1.0
CP008925.1	h6.sal.bam	GAAC	1514462	1514462	1514451	+	2	0	129	132	1.0
CP008925.1	h6.sal.bam	other	1514463	1514463	0	+	3	2	132	135	1.5
CP008925.1	h6.sal.bam	other	1514464	1514464	0	+	2	1	128	136	1.0
CP008925.1	h6.sal.bam	other	1514465	1514465	0	+	2	0	126	135	1.0
CP008925.1	h6.sal.bam	other	1514466	1514466	0	+	2	2	128	138	1.0
CP008925.1	h6.sal.bam	other	1514467	1514467	0	+	5	1	132	140	2.5
CP008925.1	h6.sal.bam	other	1514468	1514468	0	+	0	7	132	141	0.0
CP008925.1	h6.sal.bam	other	1514469	1514469	0	+	7	1	139	135	3.5
CP008925.1	h6.sal.bam	other	1514470	1514470	0	+	2	2	140	134	1.0
CP008925.1	h6.sal.bam	other	1514471	1514471	0	+	4	1	144	135	2.0
CP008925.1	h6.sal.bam	GAAC	1514472	1514472	1514463	+	2	2	145	135	1.0
CP008925.1	h6.sal.bam	other	1514473	1514473	0	+	1	0	144	133	0.5
CP008925.1	h6.sal.bam	GAAC	1514474	1514474	1514463	+	3	3	144	135	1.5
CP008925.1	h6.sal.bam	other	1514475	1514475	0	+	1	3	145	136	0.5
CP008925.1	h6.sal.bam	other	1514476	1514476	0	+	3	1	148	134	1.5
CP008925.1	h6.sal.bam	other	1514477	1514477	0	+	2	0	150	134	1.0
CP008925.1	h6.sal.bam	other	1514478	1514478	0	+	2	0	148	137	1.0
CP008925.1	h6.sal.bam	other	1514479	1514479	0	+	1	1	149	137	0.5
CP008925.1	h6.sal.bam	other	1514480	1514480	0	+	1	2	145	138	0.5
CP008925.1	h6.sal.bam	other	1514481	1514481	0	+	2	3	146	138	1.0
CP008925.1	h6.sal.bam	other	1514482	1514482	0	+	1	2	143	135	0.5
CP008925.1	h6.sal.bam	other	1514483	1514483	0	+	0	0	141	133	0.0
CP008925.1	h6.sal.bam	other	1514484	1514484	0	+	0	3	139	136	0.0
CP008925.1	h6.sal.bam	other	1514485	1514485	0	+	0	0	137	138	0.0
CP008925.1	h6.sal.bam	other	1514486	1514486	0	+	0	2	133	138	0.0
CP008925.1	h6.sal.bam	other	1514487	1514487	0	+	2	2	134	137	1.0
CP008925.1	h6.sal.bam	other	1514488	1514488	0	+	0	1	134	135	0.0
CP008925.1	h6.sal.bam	other	1514489	1514489	0	+	0	1	129	136	0.0
CP008925.1	h6.sal.bam	other	1514490	1514490	0	+	0	3	127	138	0.0
CP008925.1	h6.sal.bam	other	1514491	1514491	0	+	6	0	133	137	3.0
CP008925.1	h6.sal.bam	other	1514492	1514492	0	+	0	1	131	137	0.0
CP008925.1	h6.sal.bam	other	1514493	1514493	0	+	4	2	133	137	2.0
CP008925.1	h6.sal.bam	other	1514494	1514494	0	+	3	1	136	137	1.5
CP008925.1	h6.sal.bam	other	1514495	1514495	0	+	1	2	137	136	0.5
CP008925.1	h6.sal.bam	other	1514496	1514496	0	+	1	1	137	139	0.5
CP008925.1	h6.sal.bam	other	1514497	1514497	0	+	3	2	140	138	1.5
CP008925.1	h6.sal.bam	other	1514498	1514498	0	+	0	4	138	136	0.0
CP008925.1	h6.sal.bam	other	1514499	1514499	0	+	1	1	134	132	0.5
CP008925.1	h6.sal.bam	other	1514500	1514500	0	+	1	2	132	131	0.5
CP008925.1	h6.sal.bam	other	1514501	1514501	0	+	2	2	134	133	1.0
CP008925.1	h6.sal.bam	other	1514502	1514502	0	+	0	2	131	132	0.0
CP008925.1	h6.sal.bam	other	1514503	1514503	0	+	3	0	131	131	1.5
CP008925.1	h6.sal.bam	other	1514504	1514504	0	+	0	3	120	131	0.0
CP008925.1	h6.sal.bam	other	1514505	1514505	0	+	2	5	122	128	1.0
CP008925.1	h6.sal.bam	other	1514506	1514506	0	+	1	2	123	123	0.5
CP008925.1	h6.sal.bam	other	1514507	1514507	0	+	0	3	122	121	0.0
CP008925.1	h6.sal.bam	other	1514508	1514508	0	+	4	4	121	120	2.0
CP008925.1	h6.sal.bam	other	1514509	1514509	0	+	3	1	124	117	1.5
CP008925.1	h6.sal.bam	other	1514510	1514510	0	+	0	0	124	119	0.0
CP008925.1	h6.sal.bam	other	1514511	1514511	0	+	2	1	125	120	1.0
CP008925.1	h6.sal.bam	other	1514512	1514512	0	+	0	0	124	119	0.0
CP008925.1	h6.sal.bam	other	1514513	1514513	0	+	2	4	125	122	1.0
CP008925.1	h6.sal.bam	other	1514514	1514514	0	+	3	4	126	122	1.5
CP008925.1	h6.sal.bam	other	1514515	1514515	0	+	3	1	128	119	2.0
CP008925.1	h6.sal.bam	other	1514516	1514516	0	+	4	2	128	120	2.6666666666666665
CP008925.1	h6.sal.bam	other	1514517	1514517	0	+	2	1	129	118	1.3333333333333333
CP008925.1	h6.sal.bam	other	1514518	1514518	0	+	0	2	124	119	0.0
CP008925.1	h6.sal.bam	other	1514519	1514519	0	+	2	2	126	118	1.0
CP008925.1	h6.sal.bam	other	1514520	1514520	0	+	4	4	130	123	2.6666666666666665
CP008925.1	h6.sal.bam	other	1514521	1514521	0	+	0	1	130	126	0.0
CP008925.1	h6.sal.bam	other	1514522	1514522	0	+	4	1	132	126	4.0
CP008925.1	h6.sal.bam	other	1514523	1514523	0	+	2	2	131	126	2.0
CP008925.1	h6.sal.bam	other	1514524	1514524	0	+	1	1	129	124	1.0
CP008925.1	h6.sal.bam	other	1514525	1514525	0	+	1	3	130	123	1.0
CP008925.1	h6.sal.bam	other	1514526	1514526	0	+	1	2	131	124	1.0
CP008925.1	h6.sal.bam	other	1514527	1514527	0	+	1	1	132	122	1.0
CP008925.1	h6.sal.bam	other	1514528	1514528	0	+	0	2	132	127	0.0
CP008925.1	h6.sal.bam	other	1514529	1514529	0	+	2	2	131	127	2.0
CP008925.1	h6.sal.bam	other	1514530	1514530	0	+	1	1	132	125	1.0
CP008925.1	h6.sal.bam	other	1514531	1514531	0	+	0	2	130	125	0.0
CP008925.1	h6.sal.bam	other	1514532	1514532	0	+	2	0	125	123	2.0
CP008925.1	h6.sal.bam	other	1514533	1514533	0	+	3	4	126	123	3.0
CP008925.1	h6.sal.bam	other	1514534	1514534	0	+	2	1	127	131	2.0
CP008925.1	h6.sal.bam	other	1514535	1514535	0	+	0	2	125	130	0.0
CP008925.1	h6.sal.bam	other	1514536	1514536	0	+	3	3	128	129	3.0
CP008925.1	h6.sal.bam	other	1514537	1514537	0	+	0	4	126	129	0.0
CP008925.1	h6.sal.bam	other	1514538	1514538	0	+	2	2	125	125	2.0
CP008925.1	h6.sal.bam	other	1514539	1514539	0	+	3	0	125	123	3.0
CP008925.1	h6.sal.bam	other	1514540	1514540	0	+	2	3	124	123	2.0
CP008925.1	h6.sal.bam	other	1514541	1514541	0	+	2	4	121	135	2.0
CP008925.1	h6.sal.bam	other	1514542	1514542	0	+	0	2	121	132	0.0
CP008925.1	h6.sal.bam	other	1514543	1514543	0	+	0	2	121	133	0.0
CP008925.1	h6.sal.bam	other	1514544	1514544	0	+	3	0	116	132	3.0
CP008925.1	h6.sal.bam	other	1514545	1514545	0	+	5	1	120	134	5.0
CP008925.1	h6.sal.bam	other	1514546	1514546	0	+	2	1	116	134	2.0
CP008925.1	h6.sal.bam	other	1514547	1514547	0	+	1	1	117	133	1.0
CP008925.1	h6.sal.bam	other	1514548	1514548	0	+	0	2	116	134	0.0
CP008925.1	h6.sal.bam	other	1514549	1514549	0	+	1	4	114	135	1.0
CP008925.1	h6.sal.bam	other	1514550	1514550	0	+	3	1	116	131	3.0
CP008925.1	h6.sal.bam	other	1514551	1514551	0	+	2	1	114	130	2.0
CP008925.1	h6.sal.bam	other	1514552	1514552	0	+	3	3	115	131	3.0
CP008925.1	h6.sal.bam	other	1514553	1514553	0	+	2	2	116	129	2.0
CP008925.1	h6.sal.bam	other	1514554	1514554	0	+	1	1	117	127	1.0
CP008925.1	h6.sal.bam	other	1514555	1514555	0	+	1	1	117	131	1.0
CP008925.1	h6.sal.bam	other	1514556	1514556	0	+	1	1	116	131	1.0
CP008925.1	h6.sal.bam	other	1514557	1514557	0	+	1	0	116	131	1.0
CP008925.1	h6.sal.bam	other	1514558	1514558	0	+	1	2	117	133	1.0
CP008925.1	h6.sal.bam	other	1514559	1514559	0	+	2	4	119	131	2.0
CP008925.1	h6.sal.bam	other	1514560	1514560	0	+	1	1	120	127	1.0
CP008925.1	h6.sal.bam	other	1514561	1514561	0	+	0	1	120	126	0.0
CP008925.1	h6.sal.bam	other	1514562	1514562	0	+	2	0	120	126	2.0
CP008925.1	h6.sal.bam	other	1514563	1514563	0	+	1	2	121	128	1.0
CP008925.1	h6.sal.bam	other	1514564	1514564	0	+	2	3	123	129	2.0
CP008925.1	h6.sal.bam	other	1514565	1514565	0	+	1	2	124	126	1.0
CP008925.1	h6.sal.bam	other	1514566	1514566	0	+	2	1	121	124	2.0
CP008925.1	h6.sal.bam	other	1514567	1514567	0	+	3	0	124	129	3.0
CP008925.1	h6.sal.bam	other	1514568	1514568	0	+	3	2	123	134	3.0
CP008925.1	h6.sal.bam	other	1514569	1514569	0	+	2	3	119	135	2.0
CP008925.1	h6.sal.bam	other	1514570	1514570	0	+	0	2	119	135	0.0
CP008925.1	h6.sal.bam	other	1514571	1514571	0	+	0	0	119	134	0.0
CP008925.1	h6.sal.bam	other	1514572	1514572	0	+	1	1	117	136	1.0
CP008925.1	h6.sal.bam	other	1514573	1514573	0	+	3	2	120	136	3.0
CP008925.1	h6.sal.bam	other	1514574	1514574	0	+	0	0	117	137	0.0
CP008925.1	h6.sal.bam	other	1514575	1514575	0	+	2	0	119	139	2.0
CP008925.1	h6.sal.bam	other	1514576	1514576	0	+	1	1	120	140	1.0
CP008925.1	h6.sal.bam	other	1514577	1514577	0	+	1	2	121	142	1.0
CP008925.1	h6.sal.bam	other	1514578	1514578	0	+	1	0	119	142	1.0
CP008925.1	h6.sal.bam	other	1514579	1514579	0	+	1	0	118	142	1.0
CP008925.1	h6.sal.bam	other	1514580	1514580	0	+	2	0	119	144	2.0
CP008925.1	h6.sal.bam	other	1514581	1514581	0	+	1	1	119	146	1.0
CP008925.1	h6.sal.bam	other	1514582	1514582	0	+	0	1	115	145	0.0
CP008925.1	h6.sal.bam	other	1514583	1514583	0	+	1	2	116	144	1.0
CP008925.1	h6.sal.bam	other	1514584	1514584	0	+	1	3	114	142	1.0
CP008925.1	h6.sal.bam	other	1514585	1514585	0	+	1	0	115	143	1.0
CP008925.1	h6.sal.bam	other	1514586	1514586	0	+	0	0	112	143	0.0
CP008925.1	h6.sal.bam	other	1514587	1514587	0	+	1	4	113	143	1.0
CP008925.1	h6.sal.bam	other	1514588	1514588	0	+	2	4	114	139	2.0
CP008925.1	h6.sal.bam	other	1514589	1514589	0	+	1	1	111	138	1.0
CP008925.1	h6.sal.bam	other	1514590	1514590	0	+	0	2	109	138	0.0
CP008925.1	h6.sal.bam	other	1514591	1514591	0	+	2	0	106	138	2.0
CP008925.1	h6.sal.bam	other	1514592	1514592	0	+	3	1	107	139	3.0
CP008925.1	h6.sal.bam	other	1514593	1514593	0	+	3	1	105	140	3.0
CP008925.1	h6.sal.bam	other	1514594	1514594	0	+	0	7	105	140	0.0
CP008925.1	h6.sal.bam	other	1514595	1514595	0	+	1	7	106	133	1.0
CP008925.1	h6.sal.bam	GTTC	1514596	1514596	1514604	+	2	1	108	127	2.0
CP008925.1	h6.sal.bam	other	1514597	1514597	0	+	2	0	106	128	2.0
CP008925.1	h6.sal.bam	GTTC	1514598	1514598	1514604	+	4	0	108	128	4.0
CP008925.1	h6.sal.bam	other	1514599	1514599	0	+	6	1	112	130	6.0
CP008925.1	h6.sal.bam	other	1514600	1514600	0	+	0	5	112	129	0.0
CP008925.1	h6.sal.bam	other	1514601	1514601	0	+	1	2	111	127	1.0
CP008925.1	h6.sal.bam	other	1514602	1514602	0	+	1	3	112	126	1.0
CP008925.1	h6.sal.bam	other	1514603	1514603	0	+	0	2	112	125	0.0
CP008925.1	h6.sal.bam	other	1514604	1514604	0	+	3	1	113	126	3.0
CP008925.1	h6.sal.bam	other	1514605	1514605	0	+	3	1	115	125	3.0
CP008925.1	h6.sal.bam	other	1514606	1514606	0	+	0	1	115	124	0.0
CP008925.1	h6.sal.bam	other	1514607	1514607	0	+	2	7	115	126	2.0
CP008925.1	h6.sal.bam	other	1514608	1514608	0	+	3	3	115	120	3.0
CP008925.1	h6.sal.bam	other	1514609	1514609	0	+	1	0	114	118	1.0
CP008925.1	h6.sal.bam	other	1514610	1514610	0	+	4	0	118	120	4.0
CP008925.1	h6.sal.bam	other	1514611	1514611	0	+	1	3	116	120	1.0
CP008925.1	h6.sal.bam	other	1514612	1514612	0	+	0	0	116	120	0.0
CP008925.1	h6.sal.bam	GTTC	1514613	1514613	1514604	+	1	11	115	121	1.0
CP008925.1	h6.sal.bam	other	1514614	1514614	0	+	1	3	113	110	1.0
CP008925.1	h6.sal.bam	GTTC	1514615	1514615	1514604	+	14	1	125	113	14.0
CP008925.1	h6.sal.bam	other	1514616	1514616	0	+	1	1	124	112	1.0
CP008925.1	h6.sal.bam	other	1514617	1514617	0	+	2	4	126	113	2.0
CP008925.1	h6.sal.bam	other	1514618	1514618	0	+	3	1	129	110	3.0
CP008925.1	h6.sal.bam	other	1514619	1514619	0	+	2	1	129	109	2.0
CP008925.1	h6.sal.bam	other	1514620	1514620	0	+	1	1	124	109	1.0
CP008925.1	h6.sal.bam	other	1514621	1514621	0	+	1	1	123	110	1.0
CP008925.1	h6.sal.bam	other	1514622	1514622	0	+	0	2	122	111	0.0
CP008925.1	h6.sal.bam	other	1514623	1514623	0	+	3	3	125	109	3.0
CP008925.1	h6.sal.bam	other	1514624	1514624	0	+	1	0	125	106	1.0
CP008925.1	h6.sal.bam	other	1514625	1514625	0	+	0	0	122	106	0.0
CP008925.1	h6.sal.bam	other	1514626	1514626	0	+	0	2	120	107	0.0
CP008925.1	h6.sal.bam	other	1514627	1514627	0	+	2	1	117	105	2.0
CP008925.1	h6.sal.bam	other	1514628	1514628	0	+	1	2	117	104	1.0
CP008925.1	h6.sal.bam	other	1514629	1514629	0	+	3	3	120	102	3.0
CP008925.1	h6.sal.bam	other	1514630	1514630	0	+	2	1	120	101	2.0
CP008925.1	h6.sal.bam	other	1514631	1514631	0	+	0	1	119	102	0.0
CP008925.1	h6.sal.bam	other	1514632	1514632	0	+	3	2	120	102	3.0
CP008925.1	h6.sal.bam	other	1514633	1514633	0	+	1	0	121	100	1.0
CP008925.1	h6.sal.bam	other	1514634	1514634	0	+	4	0	123	102	4.0
CP008925.1	h6.sal.bam	other	1514635	1514635	0	+	1	1	124	102	1.0
CP008925.1	h6.sal.bam	other	1514636	1514636	0	+	1	1	125	103	1.0
CP008925.1	h6.sal.bam	other	1514637	1514637	0	+	1	0	124	105	1.0
CP008925.1	h6.sal.bam	other	1514638	1514638	0	+	0	3	123	105	0.0
CP008925.1	h6.sal.bam	other	1514639	1514639	0	+	2	4	123	106	2.0
CP008925.1	h6.sal.bam	other	1514640	1514640	0	+	0	2	123	104	0.0
CP008925.1	h6.sal.bam	other	1514641	1514641	0	+	0	0	118	103	0.0
CP008925.1	h6.sal.bam	other	1514642	1514642	0	+	1	6	119	103	1.0
CP008925.1	h6.sal.bam	other	1514643	1514643	0	+	2	3	118	106	2.0
CP008925.1	h6.sal.bam	other	1514644	1514644	0	+	1	2	117	106	1.0
CP008925.1	h6.sal.bam	other	1514645	1514645	0	+	3	1	120	105	3.0
CP008925.1	h6.sal.bam	other	1514646	1514646	0	+	2	2	122	107	2.0
CP008925.1	h6.sal.bam	other	1514647	1514647	0	+	1	3	119	105	1.0
CP008925.1	h6.sal.bam	other	1514648	1514648	0	+	1	2	120	103	1.0
CP008925.1	h6.sal.bam	other	1514649	1514649	0	+	0	2	120	104	0.0
CP008925.1	h6.sal.bam	other	1514650	1514650	0	+	2	1	118	104	2.0
CP008925.1	h6.sal.bam	other	1514651	1514651	0	+	1	3	119	104	1.0
CP008925.1	h6.sal.bam	other	1514652	1514652	0	+	3	1	120	104	3.0
CP008925.1	h6.sal.bam	other	1514653	1514653	0	+	2	0	119	103	2.0
CP008925.1	h6.sal.bam	other	1514654	1514654	0	+	1	2	120	107	1.0
CP008925.1	h6.sal.bam	other	1514655	1514655	0	+	0	2	120	105	0.0
CP008925.1	h6.sal.bam	other	1514656	1514656	0	+	2	0	121	103	2.0
CP008925.1	h6.sal.bam	other	1514657	1514657	0	+	4	0	124	106	4.0
CP008925.1	h6.sal.bam	other	1514658	1514658	0	+	2	3	126	106	2.0
CP008925.1	h6.sal.bam	other	1514659	1514659	0	+	3	1	127	106	3.0
CP008925.1	h6.sal.bam	other	1514660	1514660	0	+	0	0	127	105	0.0
CP008925.1	h6.sal.bam	other	1514661	1514661	0	+	1	2	128	108	1.0
CP008925.1	h6.sal.bam	other	1514662	1514662	0	+	0	1	128	108	0.0
CP008925.1	h6.sal.bam	other	1514663	1514663	0	+	0	0	126	108	0.0
CP008925.1	h6.sal.bam	other	1514664	1514664	0	+	0	2	125	111	0.0
CP008925.1	h6.sal.bam	other	1514665	1514665	0	+	2	1	124	111	2.0
CP008925.1	h6.sal.bam	other	1514666	1514666	0	+	1	1	122	110	1.0
CP008925.1	h6.sal.bam	other	1514667	1514667	0	+	1	2	123	109	1.0
CP008925.1	h6.sal.bam	other	1514668	1514668	0	+	1	1	122	112	1.0
CP008925.1	h6.sal.bam	other	1514669	1514669	0	+	2	0	121	113	2.0
CP008925.1	h6.sal.bam	other	1514670	1514670	0	+	1	1	122	115	1.0
CP008925.1	h6.sal.bam	other	1514671	1514671	0	+	0	2	122	114	0.0
CP008925.1	h6.sal.bam	other	1514672	1514672	0	+	3	0	121	114	3.0
CP008925.1	h6.sal.bam	other	1514673	1514673	0	+	3	2	120	114	3.0
CP008925.1	h6.sal.bam	other	1514674	1514674	0	+	3	3	118	112	3.0
CP008925.1	h6.sal.bam	other	1514675	1514675	0	+	3	1	120	112	3.0
CP008925.1	h6.sal.bam	other	1514676	1514676	0	+	0	1	120	115	0.0
CP008925.1	h6.sal.bam	other	1514677	1514677	0	+	1	2	118	117	1.0
CP008925.1	h6.sal.bam	other	1514678	1514678	0	+	1	2	119	118	1.0
CP008925.1	h6.sal.bam	other	1514679	1514679	0	+	2	0	120	116	2.0
CP008925.1	h6.sal.bam	other	1514680	1514680	0	+	1	3	118	117	1.0
CP008925.1	h6.sal.bam	other	1514681	1514681	0	+	2	0	120	115	2.0
CP008925.1	h6.sal.bam	other	1514682	1514682	0	+	4	1	122	115	4.0
CP008925.1	h6.sal.bam	other	1514683	1514683	0	+	0	1	118	116	0.0
CP008925.1	h6.sal.bam	other	1514684	1514684	0	+	2	2	120	117	2.0
CP008925.1	h6.sal.bam	other	1514685	1514685	0	+	2	1	118	117	2.0
CP008925.1	h6.sal.bam	other	1514686	1514686	0	+	0	2	116	116	0.0
CP008925.1	h6.sal.bam	other	1514687	1514687	0	+	2	1	118	118	2.0
CP008925.1	h6.sal.bam	other	1514688	1514688	0	+	2	0	118	122	2.0
CP008925.1	h6.sal.bam	other	1514689	1514689	0	+	0	6	118	124	0.0
CP008925.1	h6.sal.bam	other	1514690	1514690	0	+	1	2	107	118	1.0
CP008925.1	h6.sal.bam	other	1514691	1514691	0	+	2	0	107	117	2.0
CP008925.1	h6.sal.bam	other	1514692	1514692	0	+	1	1	107	117	1.0
CP008925.1	h6.sal.bam	other	1514693	1514693	0	+	0	1	104	117	0.0
CP008925.1	h6.sal.bam	other	1514694	1514694	0	+	1	1	103	118	1.0
CP008925.1	h6.sal.bam	other	1514695	1514695	0	+	0	1	102	117	0.0
CP008925.1	h6.sal.bam	other	1514696	1514696	0	+	0	2	101	119	0.0
CP008925.1	h6.sal.bam	other	1514697	1514697	0	+	3	0	104	120	3.0
CP008925.1	h6.sal.bam	other	1514698	1514698	0	+	1	0	102	120	0.6666666666666666
CP008925.1	h6.sal.bam	other	1514699	1514699	0	+	0	1	101	122	0.0
CP008925.1	h6.sal.bam	other	1514700	1514700	0	+	1	0	102	121	0.5
CP008925.1	h6.sal.bam	other	1514701	1514701	0	+	1	0	103	121	0.5
CP008925.1	h6.sal.bam	other	1514702	1514702	0	+	0	0	101	123	0.0
CP008925.1	h6.sal.bam	other	1514703	1514703	0	+	3	0	103	129	3.0
CP008925.1	h6.sal.bam	other	1514704	1514704	0	+	1	2	100	129	0.6666666666666666
CP008925.1	h6.sal.bam	other	1514705	1514705	0	+	0	2	99	130	0.0
CP008925.1	h6.sal.bam	other	1514706	1514706	0	+	1	1	100	133	0.5
CP008925.1	h6.sal.bam	other	1514707	1514707	0	+	0	1	96	136	0.0
CP008925.1	h6.sal.bam	other	1514708	1514708	0	+	1	1	92	135	0.6666666666666666
CP008925.1	h6.sal.bam	other	1514709	1514709	0	+	1	2	93	135	1.0
CP008925.1	h6.sal.bam	other	1514710	1514710	0	+	2	3	95	133	1.3333333333333333
CP008925.1	h6.sal.bam	other	1514711	1514711	0	+	0	0	94	130	0.0
CP008925.1	h6.sal.bam	other	1514712	1514712	0	+	2	1	95	130	1.3333333333333333
CP008925.1	h6.sal.bam	other	1514713	1514713	0	+	2	4	97	131	1.0
CP008925.1	h6.sal.bam	other	1514714	1514714	0	+	2	1	97	127	1.0
CP008925.1	h6.sal.bam	other	1514715	1514715	0	+	3	1	100	130	1.5
CP008925.1	h6.sal.bam	other	1514716	1514716	0	+	0	5	100	129	0.0
CP008925.1	h6.sal.bam	other	1514717	1514717	0	+	1	5	97	126	0.5
CP008925.1	h6.sal.bam	other	1514718	1514718	0	+	0	3	97	123	0.0
CP008925.1	h6.sal.bam	other	1514719	1514719	0	+	1	2	98	122	0.5
CP008925.1	h6.sal.bam	other	1514720	1514720	0	+	3	2	98	120	1.5
CP008925.1	h6.sal.bam	other	1514721	1514721	0	+	3	1	99	120	1.5
CP008925.1	h6.sal.bam	other	1514722	1514722	0	+	4	0	101	119	2.0
CP008925.1	h6.sal.bam	other	1514723	1514723	0	+	3	4	103	119	1.5
CP008925.1	h6.sal.bam	other	1514724	1514724	0	+	0	2	103	115	0.0
CP008925.1	h6.sal.bam	other	1514725	1514725	0	+	4	0	105	116	2.0
CP008925.1	h6.sal.bam	other	1514726	1514726	0	+	2	3	107	116	1.0
CP008925.1	h6.sal.bam	other	1514727	1514727	0	+	3	2	107	113	1.5
CP008925.1	h6.sal.bam	other	1514728	1514728	0	+	4	2	109	116	2.0
CP008925.1	h6.sal.bam	other	1514729	1514729	0	+	3	0	111	115	1.5
CP008925.1	h6.sal.bam	other	1514730	1514730	0	+	2	0	113	115	1.0
CP008925.1	h6.sal.bam	other	1514731	1514731	0	+	3	2	110	117	1.5
CP008925.1	h6.sal.bam	other	1514732	1514732	0	+	2	1	112	115	1.0
CP008925.1	h6.sal.bam	other	1514733	1514733	0	+	0	2	107	117	0.0
CP008925.1	h6.sal.bam	other	1514734	1514734	0	+	5	1	112	116	2.5
CP008925.1	h6.sal.bam	other	1514735	1514735	0	+	1	2	112	115	0.5
CP008925.1	h6.sal.bam	other	1514736	1514736	0	+	2	2	114	113	1.0
CP008925.1	h6.sal.bam	other	1514737	1514737	0	+	2	2	116	112	1.0
CP008925.1	h6.sal.bam	other	1514738	1514738	0	+	0	2	116	110	0.0
CP008925.1	h6.sal.bam	other	1514739	1514739	0	+	3	2	119	113	1.5
CP008925.1	h6.sal.bam	other	1514740	1514740	0	+	0	0	117	111	0.0
CP008925.1	h6.sal.bam	other	1514741	1514741	0	+	2	1	118	111	1.0
CP008925.1	h6.sal.bam	other	1514742	1514742	0	+	3	4	120	114	1.5
CP008925.1	h6.sal.bam	other	1514743	1514743	0	+	3	3	122	110	1.5
CP008925.1	h6.sal.bam	other	1514744	1514744	0	+	1	1	121	110	0.5
CP008925.1	h6.sal.bam	other	1514745	1514745	0	+	6	1	126	109	3.0
CP008925.1	h6.sal.bam	other	1514746	1514746	0	+	3	1	126	108	1.5
CP008925.1	h6.sal.bam	other	1514747	1514747	0	+	1	0	123	110	0.5
CP008925.1	h6.sal.bam	other	1514748	1514748	0	+	3	0	124	110	1.5
CP008925.1	h6.sal.bam	other	1514749	1514749	0	+	3	3	124	111	1.5
CP008925.1	h6.sal.bam	other	1514750	1514750	0	+	2	5	124	113	1.0
CP008925.1	h6.sal.bam	other	1514751	1514751	0	+	0	2	124	109	0.0
CP008925.1	h6.sal.bam	other	1514752	1514752	0	+	0	3	124	107	0.0
CP008925.1	h6.sal.bam	other	1514753	1514753	0	+	0	0	124	107	0.0
CP008925.1	h6.sal.bam	other	1514754	1514754	0	+	3	2	125	108	1.5
CP008925.1	h6.sal.bam	other	1514755	1514755	0	+	2	1	124	108	1.0
CP008925.1	h6.sal.bam	other	1514756	1514756	0	+	2	0	122	108	1.0
CP008925.1	h6.sal.bam	other	1514757	1514757	0	+	2	2	124	108	1.0
CP008925.1	h6.sal.bam	other	1514758	1514758	0	+	1	2	125	106	0.5
CP008925.1	h6.sal.bam	other	1514759	1514759	0	+	0	2	123	105	0.0
CP008925.1	h6.sal.bam	other	1514760	1514760	0	+	3	1	124	107	1.5
CP008925.1	h6.sal.bam	other	1514761	1514761	0	+	1	3	125	106	0.5
CP008925.1	h6.sal.bam	other	1514762	1514762	0	+	0	5	123	104	0.0
CP008925.1	h6.sal.bam	other	1514763	1514763	0	+	3	2	124	104	1.5
CP008925.1	h6.sal.bam	other	1514764	1514764	0	+	1	0	124	102	0.5
CP008925.1	h6.sal.bam	other	1514765	1514765	0	+	3	1	126	102	1.5
CP008925.1	h6.sal.bam	other	1514766	1514766	0	+	3	0	126	101	1.5
CP008925.1	h6.sal.bam	other	1514767	1514767	0	+	0	1	126	101	0.0
CP008925.1	h6.sal.bam	other	1514768	1514768	0	+	3	2	129	100	1.5
CP008925.1	h6.sal.bam	other	1514769	1514769	0	+	1	0	129	99	0.5
CP008925.1	h6.sal.bam	other	1514770	1514770	0	+	0	3	129	100	0.0
CP008925.1	h6.sal.bam	other	1514771	1514771	0	+	3	3	132	100	1.5
CP008925.1	h6.sal.bam	other	1514772	1514772	0	+	2	0	131	98	1.0
CP008925.1	h6.sal.bam	other	1514773	1514773	0	+	2	2	132	98	1.0
CP008925.1	h6.sal.bam	other	1514774	1514774	0	+	4	0	135	97	2.0
CP008925.1	h6.sal.bam	other	1514775	1514775	0	+	3	0	138	97	1.5
CP008925.1	h6.sal.bam	other	1514776	1514776	0	+	1	2	138	100	0.5
CP008925.1	h6.sal.bam	other	1514777	1514777	0	+	3	6	141	101	1.5
CP008925.1	h6.sal.bam	other	1514778	1514778	0	+	1	0	140	95	0.5
CP008925.1	h6.sal.bam	other	1514779	1514779	0	+	2	3	141	95	1.0
CP008925.1	h6.sal.bam	other	1514780	1514780	0	+	0	5	141	92	0.0
CP008925.1	h6.sal.bam	other	1514781	1514781	0	+	0	4	140	88	0.0
CP008925.1	h6.sal.bam	other	1514782	1514782	0	+	1	0	140	87	0.5
CP008925.1	h6.sal.bam	other	1514783	1514783	0	+	4	2	142	89	2.0
CP008925.1	h6.sal.bam	other	1514784	1514784	0	+	0	0	142	87	0.0
CP008925.1	h6.sal.bam	other	1514785	1514785	0	+	1	0	141	87	0.5
CP008925.1	h6.sal.bam	other	1514786	1514786	0	+	1	0	142	93	0.5
CP008925.1	h6.sal.bam	other	1514787	1514787	0	+	2	1	140	93	1.0
CP008925.1	h6.sal.bam	other	1514788	1514788	0	+	2	3	140	94	1.0
CP008925.1	h6.sal.bam	other	1514789	1514789	0	+	3	1	143	92	1.5
CP008925.1	h6.sal.bam	other	1514790	1514790	0	+	1	0	142	92	0.5
CP008925.1	h6.sal.bam	other	1514791	1514791	0	+	1	1	143	94	0.5
CP008925.1	h6.sal.bam	other	1514792	1514792	0	+	2	2	144	95	1.3333333333333333
CP008925.1	h6.sal.bam	other	1514793	1514793	0	+	2	2	146	98	2.0
CP008925.1	h6.sal.bam	other	1514794	1514794	0	+	4	0	149	96	2.6666666666666665
CP008925.1	h6.sal.bam	other	1514795	1514795	0	+	2	2	148	97	2.0
CP008925.1	h6.sal.bam	GTTC	1514796	1514796	1514804	+	3	0	148	96	3.0
CP008925.1	h6.sal.bam	other	1514797	1514797	0	+	2	2	143	98	2.0
CP008925.1	h6.sal.bam	GTTC	1514798	1514798	1514804	+	3	1	146	97	3.0
CP008925.1	h6.sal.bam	other	1514799	1514799	0	+	2	0	145	98	2.0
CP008925.1	h6.sal.bam	other	1514800	1514800	0	+	1	1	143	99	1.0
CP008925.1	h6.sal.bam	other	1514801	1514801	0	+	0	1	140	98	0.0
CP008925.1	h6.sal.bam	other	1514802	1514802	0	+	4	3	144	97	4.0
CP008925.1	h6.sal.bam	other	1514803	1514803	0	+	4	1	143	94	4.0
CP008925.1	h6.sal.bam	other	1514804	1514804	0	+	0	1	140	97	0.0
CP008925.1	h6.sal.bam	other	1514805	1514805	0	+	0	1	139	96	0.0
CP008925.1	h6.sal.bam	other	1514806	1514806	0	+	1	3	137	96	1.0
CP008925.1	h6.sal.bam	other	1514807	1514807	0	+	0	0	135	93	0.0
CP008925.1	h6.sal.bam	other	1514808	1514808	0	+	2	1	137	95	2.0
CP008925.1	h6.sal.bam	other	1514809	1514809	0	+	2	0	134	94	2.0
CP008925.1	h6.sal.bam	other	1514810	1514810	0	+	2	1	135	94	2.0
CP008925.1	h6.sal.bam	other	1514811	1514811	0	+	0	0	133	93	0.0
CP008925.1	h6.sal.bam	other	1514812	1514812	0	+	3	2	134	94	3.0
CP008925.1	h6.sal.bam	GTTC	1514813	1514813	1514804	+	1	3	135	92	1.0
CP008925.1	h6.sal.bam	other	1514814	1514814	0	+	2	0	134	93	2.0
CP008925.1	h6.sal.bam	GTTC	1514815	1514815	1514804	+	3	3	137	95	3.0
CP008925.1	h6.sal.bam	other	1514816	1514816	0	+	1	1	136	95	1.0
CP008925.1	h6.sal.bam	other	1514817	1514817	0	+	2	0	135	97	2.0
CP008925.1	h6.sal.bam	other	1514818	1514818	0	+	1	3	133	99	1.0
CP008925.1	h6.sal.bam	other	1514819	1514819	0	+	3	0	135	96	3.0
CP008925.1	h6.sal.bam	other	1514820	1514820	0	+	4	1	133	96	4.0
CP008925.1	h6.sal.bam	other	1514821	1514821	0	+	1	3	131	98	1.0
CP008925.1	h6.sal.bam	other	1514822	1514822	0	+	0	0	130	95	0.0
CP008925.1	h6.sal.bam	other	1514823	1514823	0	+	0	1	124	99	0.0
CP008925.1	h6.sal.bam	other	1514824	1514824	0	+	0	5	124	100	0.0
CP008925.1	h6.sal.bam	other	1514825	1514825	0	+	1	1	123	95	1.0
CP008925.1	h6.sal.bam	other	1514826	1514826	0	+	3	0	126	94	3.0
CP008925.1	h6.sal.bam	other	1514827	1514827	0	+	1	3	127	95	1.0
CP008925.1	h6.sal.bam	other	1514828	1514828	0	+	1	1	128	95	1.0
CP008925.1	h6.sal.bam	other	1514829	1514829	0	+	0	2	125	94	0.0
CP008925.1	h6.sal.bam	other	1514830	1514830	0	+	2	1	123	95	2.0
CP008925.1	h6.sal.bam	other	1514831	1514831	0	+	0	0	121	98	0.0
CP008925.1	h6.sal.bam	other	1514832	1514832	0	+	4	1	123	99	4.0
CP008925.1	h6.sal.bam	other	1514833	1514833	0	+	1	2	123	98	1.0
CP008925.1	h6.sal.bam	other	1514834	1514834	0	+	0	2	123	96	0.0
CP008925.1	h6.sal.bam	other	1514835	1514835	0	+	3	1	124	96	3.0
CP008925.1	h6.sal.bam	other	1514836	1514836	0	+	1	0	125	95	1.0
CP008925.1	h6.sal.bam	other	1514837	1514837	0	+	1	4	125	100	1.0
CP008925.1	h6.sal.bam	other	1514838	1514838	0	+	2	0	124	104	2.0
CP008925.1	h6.sal.bam	other	1514839	1514839	0	+	0	0	123	104	0.0
CP008925.1	h6.sal.bam	other	1514840	1514840	0	+	0	0	115	107	0.0
CP008925.1	h6.sal.bam	other	1514841	1514841	0	+	0	0	115	110	0.0
CP008925.1	h6.sal.bam	other	1514842	1514842	0	+	1	0	116	117	1.0
CP008925.1	h6.sal.bam	other	1514843	1514843	0	+	1	1	116	117	1.0
CP008925.1	h6.sal.bam	other	1514844	1514844	0	+	3	1	119	118	3.0
CP008925.1	h6.sal.bam	other	1514845	1514845	0	+	0	3	116	118	0.0
CP008925.1	h6.sal.bam	other	1514846	1514846	0	+	0	1	112	115	0.0
CP008925.1	h6.sal.bam	other	1514847	1514847	0	+	0	1	112	114	0.0
CP008925.1	h6.sal.bam	other	1514848	1514848	0	+	3	0	115	116	3.0
CP008925.1	h6.sal.bam	other	1514849	1514849	0	+	1	2	112	120	1.0
CP008925.1	h6.sal.bam	other	1514850	1514850	0	+	2	1	110	119	2.0
CP008925.1	h6.sal.bam	other	1514851	1514851	0	+	5	3	114	120	5.0
CP008925.1	h6.sal.bam	other	1514852	1514852	0	+	1	0	113	120	1.0
CP008925.1	h6.sal.bam	GAAC	1514853	1514853	1514861	+	1	0	113	122	1.0
CP008925.1	h6.sal.bam	other	1514854	1514854	0	+	3	0	114	137	3.0
CP008925.1	h6.sal.bam	GAAC	1514855	1514855	1514861	+	3	1	117	138	3.0
CP008925.1	h6.sal.bam	other	1514856	1514856	0	+	2	3	119	139	2.0
CP008925.1	h6.sal.bam	other	1514857	1514857	0	+	3	2	120	136	3.0
CP008925.1	h6.sal.bam	other	1514858	1514858	0	+	3	0	119	140	3.0
CP008925.1	h6.sal.bam	other	1514859	1514859	0	+	1	0	120	140	1.0
CP008925.1	h6.sal.bam	other	1514860	1514860	0	+	1	6	120	140	1.0
CP008925.1	h6.sal.bam	other	1514861	1514861	0	+	4	2	123	143	4.0
CP008925.1	h6.sal.bam	other	1514862	1514862	0	+	1	0	119	142	1.0
CP008925.1	h6.sal.bam	other	1514863	1514863	0	+	1	2	118	142	1.0
CP008925.1	h6.sal.bam	other	1514864	1514864	0	+	1	1	119	142	1.0
CP008925.1	h6.sal.bam	other	1514865	1514865	0	+	0	2	117	144	0.0
CP008925.1	h6.sal.bam	other	1514866	1514866	0	+	0	2	117	142	0.0
CP008925.1	h6.sal.bam	other	1514867	1514867	0	+	1	6	116	142	1.0
CP008925.1	h6.sal.bam	other	1514868	1514868	0	+	1	0	111	139	1.0
CP008925.1	h6.sal.bam	other	1514869	1514869	0	+	0	0	108	139	0.0
CP008925.1	h6.sal.bam	GAAC	1514870	1514870	1514861	+	1	0	103	141	1.0
CP008925.1	h6.sal.bam	other	1514871	1514871	0	+	1	2	104	146	1.0
CP008925.1	h6.sal.bam	GAAC	1514872	1514872	1514861	+	4	1	108	146	4.0
CP008925.1	h6.sal.bam	other	1514873	1514873	0	+	2	2	107	146	2.0
CP008925.1	h6.sal.bam	other	1514874	1514874	0	+	4	1	110	144	4.0
CP008925.1	h6.sal.bam	other	1514875	1514875	0	+	2	0	111	150	2.0
CP008925.1	h6.sal.bam	other	1514876	1514876	0	+	1	2	105	151	1.0
CP008925.1	h6.sal.bam	other	1514877	1514877	0	+	3	0	108	150	3.0
CP008925.1	h6.sal.bam	other	1514878	1514878	0	+	0	2	108	151	0.0
CP008925.1	h6.sal.bam	other	1514879	1514879	0	+	2	1	110	150	2.0
CP008925.1	h6.sal.bam	other	1514880	1514880	0	+	5	0	115	149	5.0
CP008925.1	h6.sal.bam	other	1514881	1514881	0	+	2	0	114	155	2.0
CP008925.1	h6.sal.bam	other	1514882	1514882	0	+	3	3	117	156	3.0
CP008925.1	h6.sal.bam	other	1514883	1514883	0	+	1	0	118	156	1.0
CP008925.1	h6.sal.bam	other	1514884	1514884	0	+	4	0	119	158	4.0
CP008925.1	h6.sal.bam	other	1514885	1514885	0	+	2	1	119	158	2.0
CP008925.1	h6.sal.bam	other	1514886	1514886	0	+	0	2	119	158	0.0
CP008925.1	h6.sal.bam	other	1514887	1514887	0	+	2	1	116	157	2.0
CP008925.1	h6.sal.bam	other	1514888	1514888	0	+	2	2	118	159	2.0
CP008925.1	h6.sal.bam	other	1514889	1514889	0	+	0	3	118	159	0.0
CP008925.1	h6.sal.bam	other	1514890	1514890	0	+	2	2	116	159	2.0
CP008925.1	h6.sal.bam	other	1514891	1514891	0	+	1	2	116	157	1.0
CP008925.1	h6.sal.bam	other	1514892	1514892	0	+	0	2	116	158	0.0
CP008925.1	h6.sal.bam	other	1514893	1514893	0	+	0	0	112	160	0.0
CP008925.1	h6.sal.bam	other	1514894	1514894	0	+	2	2	114	161	2.0
CP008925.1	h6.sal.bam	other	1514895	1514895	0	+	0	0	109	160	0.0
CP008925.1	h6.sal.bam	other	1514896	1514896	0	+	0	2	109	160	0.0
CP008925.1	h6.sal.bam	other	1514897	1514897	0	+	0	2	109	162	0.0
CP008925.1	h6.sal.bam	other	1514898	1514898	0	+	0	4	109	160	0.0
CP008925.1	h6.sal.bam	other	1514899	1514899	0	+	3	0	112	156	3.0
CP008925.1	h6.sal.bam	other	1514900	1514900	0	+	0	1	111	156	0.0
CP008925.1	h6.sal.bam	other	1514901	1514901	0	+	0	2	108	157	0.0
CP008925.1	h6.sal.bam	other	1514902	1514902	0	+	2	2	109	156	2.0
CP008925.1	h6.sal.bam	other	1514903	1514903	0	+	0	1	108	155	0.0
CP008925.1	h6.sal.bam	other	1514904	1514904	0	+	3	1	109	154	3.0
CP008925.1	h6.sal.bam	other	1514905	1514905	0	+	1	2	110	156	1.0
CP008925.1	h6.sal.bam	other	1514906	1514906	0	+	1	1	106	155	1.0
CP008925.1	h6.sal.bam	other	1514907	1514907	0	+	1	2	107	154	1.0
CP008925.1	h6.sal.bam	other	1514908	1514908	0	+	1	1	108	152	1.0
CP008925.1	h6.sal.bam	other	1514909	1514909	0	+	1	0	109	151	1.0
CP008925.1	h6.sal.bam	other	1514910	1514910	0	+	1	4	107	151	1.0
CP008925.1	h6.sal.bam	GTTC	1514911	1514911	1514919	+	1	7	107	151	1.0
CP008925.1	h6.sal.bam	other	1514912	1514912	0	+	0	3	105	144	0.0
CP008925.1	h6.sal.bam	GTTC	1514913	1514913	1514919	+	2	0	105	145	2.0
CP008925.1	h6.sal.bam	other	1514914	1514914	0	+	2	4	107	145	2.0
CP008925.1	h6.sal.bam	other	1514915	1514915	0	+	1	5	108	142	1.0
CP008925.1	h6.sal.bam	other	1514916	1514916	0	+	2	3	110	137	2.0
CP008925.1	h6.sal.bam	other	1514917	1514917	0	+	3	0	112	134	3.0
CP008925.1	h6.sal.bam	other	1514918	1514918	0	+	3	3	115	134	3.0
CP008925.1	h6.sal.bam	other	1514919	1514919	0	+	2	1	114	135	2.0
CP008925.1	h6.sal.bam	other	1514920	1514920	0	+	1	2	115	134	1.0
CP008925.1	h6.sal.bam	other	1514921	1514921	0	+	1	0	116	134	1.0
CP008925.1	h6.sal.bam	other	1514922	1514922	0	+	0	1	114	134	0.0
CP008925.1	h6.sal.bam	other	1514923	1514923	0	+	2	4	115	133	2.0
CP008925.1	h6.sal.bam	other	1514924	1514924	0	+	4	1	118	136	4.0
CP008925.1	h6.sal.bam	other	1514925	1514925	0	+	3	2	119	135	3.0
CP008925.1	h6.sal.bam	other	1514926	1514926	0	+	3	3	114	136	3.0
CP008925.1	h6.sal.bam	other	1514927	1514927	0	+	0	2	114	133	0.0
CP008925.1	h6.sal.bam	GTTC	1514928	1514928	1514919	+	0	15	114	132	0.0
CP008925.1	h6.sal.bam	other	1514929	1514929	0	+	3	1	114	117	3.0
CP008925.1	h6.sal.bam	GTTC	1514930	1514930	1514919	+	14	2	126	116	14.0
CP008925.1	h6.sal.bam	other	1514931	1514931	0	+	4	4	128	116	4.0
CP008925.1	h6.sal.bam	other	1514932	1514932	0	+	0	2	125	112	0.0
CP008925.1	h6.sal.bam	other	1514933	1514933	0	+	6	2	128	112	6.0
CP008925.1	h6.sal.bam	other	1514934	1514934	0	+	0	4	127	111	0.0
CP008925.1	h6.sal.bam	other	1514935	1514935	0	+	3	2	125	110	3.0
CP008925.1	h6.sal.bam	other	1514936	1514936	0	+	0	1	124	108	0.0
CP008925.1	h6.sal.bam	other	1514937	1514937	0	+	2	0	125	108	2.0
CP008925.1	h6.sal.bam	other	1514938	1514938	0	+	3	2	127	111	3.0
CP008925.1	h6.sal.bam	other	1514939	1514939	0	+	0	4	127	109	0.0
CP008925.1	h6.sal.bam	other	1514940	1514940	0	+	2	1	129	105	2.0
CP008925.1	h6.sal.bam	other	1514941	1514941	0	+	0	1	128	109	0.0
CP008925.1	h6.sal.bam	other	1514942	1514942	0	+	1	3	129	108	1.0
CP008925.1	h6.sal.bam	other	1514943	1514943	0	+	2	0	130	106	2.0
CP008925.1	h6.sal.bam	other	1514944	1514944	0	+	3	3	132	110	3.0
CP008925.1	h6.sal.bam	other	1514945	1514945	0	+	0	4	131	108	0.0
CP008925.1	h6.sal.bam	other	1514946	1514946	0	+	2	3	132	105	2.0
CP008925.1	h6.sal.bam	other	1514947	1514947	0	+	1	2	130	102	1.0
CP008925.1	h6.sal.bam	other	1514948	1514948	0	+	1	1	122	102	1.0
CP008925.1	h6.sal.bam	other	1514949	1514949	0	+	2	4	124	104	2.0
CP008925.1	h6.sal.bam	other	1514950	1514950	0	+	0	1	124	100	0.0
CP008925.1	h6.sal.bam	other	1514951	1514951	0	+	0	0	124	99	0.0
CP008925.1	h6.sal.bam	other	1514952	1514952	0	+	1	1	122	99	1.0
CP008925.1	h6.sal.bam	other	1514953	1514953	0	+	2	1	124	103	2.0
CP008925.1	h6.sal.bam	other	1514954	1514954	0	+	3	0	117	102	3.0
CP008925.1	h6.sal.bam	other	1514955	1514955	0	+	1	6	117	104	1.0
CP008925.1	h6.sal.bam	other	1514956	1514956	0	+	1	1	118	98	1.0
CP008925.1	h6.sal.bam	other	1514957	1514957	0	+	1	3	117	100	1.0
CP008925.1	h6.sal.bam	other	1514958	1514958	0	+	3	1	119	97	3.0
CP008925.1	h6.sal.bam	other	1514959	1514959	0	+	0	1	115	97	0.0
CP008925.1	h6.sal.bam	other	1514960	1514960	0	+	5	1	118	96	5.0
CP008925.1	h6.sal.bam	other	1514961	1514961	0	+	1	0	119	95	1.0
CP008925.1	h6.sal.bam	other	1514962	1514962	0	+	2	3	119	95	2.0
CP008925.1	h6.sal.bam	other	1514963	1514963	0	+	2	3	119	92	2.0
CP008925.1	h6.sal.bam	other	1514964	1514964	0	+	1	2	120	95	1.0
CP008925.1	h6.sal.bam	other	1514965	1514965	0	+	1	0	118	95	1.0
CP008925.1	h6.sal.bam	other	1514966	1514966	0	+	2	3	120	95	2.0
CP008925.1	h6.sal.bam	other	1514967	1514967	0	+	1	4	121	92	1.0
CP008925.1	h6.sal.bam	other	1514968	1514968	0	+	1	1	122	92	1.0
CP008925.1	h6.sal.bam	other	1514969	1514969	0	+	0	2	120	91	0.0
CP008925.1	h6.sal.bam	other	1514970	1514970	0	+	0	0	119	89	0.0
CP008925.1	h6.sal.bam	other	1514971	1514971	0	+	3	3	122	92	3.0
CP008925.1	h6.sal.bam	other	1514972	1514972	0	+	3	1	125	92	3.0
CP008925.1	h6.sal.bam	other	1514973	1514973	0	+	0	0	122	91	0.0
CP008925.1	h6.sal.bam	other	1514974	1514974	0	+	2	2	124	91	2.0
CP008925.1	h6.sal.bam	other	1514975	1514975	0	+	1	0	125	91	1.0
CP008925.1	h6.sal.bam	other	1514976	1514976	0	+	1	1	125	96	1.0
CP008925.1	h6.sal.bam	other	1514977	1514977	0	+	1	1	126	95	1.0
CP008925.1	h6.sal.bam	other	1514978	1514978	0	+	2	0	127	94	2.0
CP008925.1	h6.sal.bam	other	1514979	1514979	0	+	2	3	126	97	2.0
CP008925.1	h6.sal.bam	other	1514980	1514980	0	+	2	1	128	96	2.0
CP008925.1	h6.sal.bam	other	1514981	1514981	0	+	1	0	128	95	1.0
CP008925.1	h6.sal.bam	other	1514982	1514982	0	+	1	1	128	95	1.0
CP008925.1	h6.sal.bam	other	1514983	1514983	0	+	2	1	129	94	2.0
CP008925.1	h6.sal.bam	other	1514984	1514984	0	+	1	2	128	97	1.0
CP008925.1	h6.sal.bam	other	1514985	1514985	0	+	3	1	131	95	3.0
CP008925.1	h6.sal.bam	other	1514986	1514986	0	+	1	0	131	94	1.0
CP008925.1	h6.sal.bam	other	1514987	1514987	0	+	0	3	129	101	0.0
CP008925.1	h6.sal.bam	other	1514988	1514988	0	+	1	0	129	99	1.0
CP008925.1	h6.sal.bam	other	1514989	1514989	0	+	0	1	129	99	0.0
CP008925.1	h6.sal.bam	other	1514990	1514990	0	+	1	0	129	99	1.0
CP008925.1	h6.sal.bam	other	1514991	1514991	0	+	3	2	130	99	3.0
CP008925.1	h6.sal.bam	other	1514992	1514992	0	+	2	2	126	98	2.0
CP008925.1	h6.sal.bam	other	1514993	1514993	0	+	5	0	131	96	5.0
CP008925.1	h6.sal.bam	other	1514994	1514994	0	+	1	2	130	102	1.0
CP008925.1	h6.sal.bam	other	1514995	1514995	0	+	1	2	130	102	1.0
CP008925.1	h6.sal.bam	other	1514996	1514996	0	+	0	0	129	103	0.0
CP008925.1	h6.sal.bam	other	1514997	1514997	0	+	0	4	129	103	0.0
CP008925.1	h6.sal.bam	other	1514998	1514998	0	+	1	1	127	103	1.0
CP008925.1	h6.sal.bam	other	1514999	1514999	0	+	1	1	125	102	1.0
CP008925.1	h6.sal.bam	other	1515000	1515000	0	+	3	2	125	102	3.0
CP008925.1	h6.sal.bam	other	1515001	1515001	0	+	2	0	124	103	2.0
CP008925.1	h6.sal.bam	other	1515002	1515002	0	+	2	1	126	105	2.0
CP008925.1	h6.sal.bam	other	1515003	1515003	0	+	3	0	123	105	3.0
CP008925.1	h6.sal.bam	other	1515004	1515004	0	+	1	1	124	106	1.0
CP008925.1	h6.sal.bam	other	1515005	1515005	0	+	2	1	115	108	2.0
CP008925.1	h6.sal.bam	other	1515006	1515006	0	+	1	1	106	108	1.0
CP008925.1	h6.sal.bam	other	1515007	1515007	0	+	1	1	107	110	1.0
CP008925.1	h6.sal.bam	other	1515008	1515008	0	+	2	1	109	111	2.0
CP008925.1	h6.sal.bam	other	1515009	1515009	0	+	2	4	111	112	2.0
CP008925.1	h6.sal.bam	other	1515010	1515010	0	+	2	0	110	114	2.0
CP008925.1	h6.sal.bam	other	1515011	1515011	0	+	1	1	109	116	1.0
CP008925.1	h6.sal.bam	other	1515012	1515012	0	+	3	2	109	115	3.0
CP008925.1	h6.sal.bam	other	1515013	1515013	0	+	2	0	109	113	2.0
CP008925.1	h6.sal.bam	other	1515014	1515014	0	+	1	5	110	115	1.0
CP008925.1	h6.sal.bam	other	1515015	1515015	0	+	1	0	111	111	1.0
CP008925.1	h6.sal.bam	other	1515016	1515016	0	+	4	3	115	114	4.0
CP008925.1	h6.sal.bam	other	1515017	1515017	0	+	4	1	118	111	4.0
CP008925.1	h6.sal.bam	other	1515018	1515018	0	+	1	0	117	110	1.0
CP008925.1	h6.sal.bam	other	1515019	1515019	0	+	0	2	114	117	0.0
CP008925.1	h6.sal.bam	other	1515020	1515020	0	+	0	0	114	116	0.0
CP008925.1	h6.sal.bam	other	1515021	1515021	0	+	1	1	113	117	1.0
CP008925.1	h6.sal.bam	other	1515022	1515022	0	+	0	1	112	116	0.0
CP008925.1	h6.sal.bam	other	1515023	1515023	0	+	1	3	112	116	1.0
CP008925.1	h6.sal.bam	other	1515024	1515024	0	+	1	0	111	114	1.0
CP008925.1	h6.sal.bam	other	1515025	1515025	0	+	2	1	112	114	2.0
CP008925.1	h6.sal.bam	other	1515026	1515026	0	+	1	1	112	116	1.0
CP008925.1	h6.sal.bam	other	1515027	1515027	0	+	0	3	111	115	0.0
CP008925.1	h6.sal.bam	other	1515028	1515028	0	+	0	0	108	118	0.0
CP008925.1	h6.sal.bam	other	1515029	1515029	0	+	0	2	106	120	0.0
CP008925.1	h6.sal.bam	other	1515030	1515030	0	+	3	0	108	119	3.0
CP008925.1	h6.sal.bam	other	1515031	1515031	0	+	0	3	107	119	0.0
CP008925.1	h6.sal.bam	other	1515032	1515032	0	+	1	0	107	116	1.0
CP008925.1	h6.sal.bam	other	1515033	1515033	0	+	3	1	107	116	3.0
CP008925.1	h6.sal.bam	other	1515034	1515034	0	+	2	1	109	118	2.0
CP008925.1	h6.sal.bam	other	1515035	1515035	0	+	1	1	105	118	1.0
CP008925.1	h6.sal.bam	other	1515036	1515036	0	+	2	0	104	117	2.0
CP008925.1	h6.sal.bam	other	1515037	1515037	0	+	2	0	103	118	2.0
CP008925.1	h6.sal.bam	other	1515038	1515038	0	+	0	4	103	118	0.0
CP008925.1	h6.sal.bam	other	1515039	1515039	0	+	2	2	105	117	2.0
CP008925.1	h6.sal.bam	other	1515040	1515040	0	+	1	0	105	115	1.0
CP008925.1	h6.sal.bam	other	1515041	1515041	0	+	0	2	103	117	0.0
CP008925.1	h6.sal.bam	other	1515042	1515042	0	+	0	2	102	117	0.0
CP008925.1	h6.sal.bam	other	1515043	1515043	0	+	0	0	101	116	0.0
CP008925.1	h6.sal.bam	other	1515044	1515044	0	+	0	0	101	116	0.0
CP008925.1	h6.sal.bam	other	1515045	1515045	0	+	0	3	101	116	0.0
CP008925.1	h6.sal.bam	other	1515046	1515046	0	+	2	3	100	114	2.0
CP008925.1	h6.sal.bam	other	1515047	1515047	0	+	1	0	98	111	1.0
CP008925.1	h6.sal.bam	other	1515048	1515048	0	+	1	0	99	113	1.0
CP008925.1	h6.sal.bam	other	1515049	1515049	0	+	4	2	100	113	4.0
CP008925.1	h6.sal.bam	other	1515050	1515050	0	+	1	5	101	112	1.0
CP008925.1	h6.sal.bam	other	1515051	1515051	0	+	1	0	102	108	1.0
CP008925.1	h6.sal.bam	other	1515052	1515052	0	+	0	0	101	108	0.0
CP008925.1	h6.sal.bam	other	1515053	1515053	0	+	0	3	100	108	0.0
CP008925.1	h6.sal.bam	other	1515054	1515054	0	+	1	2	98	107	1.0
CP008925.1	h6.sal.bam	other	1515055	1515055	0	+	1	0	97	105	1.0
CP008925.1	h6.sal.bam	other	1515056	1515056	0	+	0	1	96	105	0.0
CP008925.1	h6.sal.bam	other	1515057	1515057	0	+	2	3	97	109	2.0
CP008925.1	h6.sal.bam	other	1515058	1515058	0	+	1	0	95	107	1.0
CP008925.1	h6.sal.bam	other	1515059	1515059	0	+	0	0	95	107	0.0
CP008925.1	h6.sal.bam	other	1515060	1515060	0	+	0	1	92	108	0.0
CP008925.1	h6.sal.bam	other	1515061	1515061	0	+	3	6	94	109	3.0
CP008925.1	h6.sal.bam	other	1515062	1515062	0	+	1	3	95	105	1.0
CP008925.1	h6.sal.bam	other	1515063	1515063	0	+	2	1	96	105	2.0
CP008925.1	h6.sal.bam	other	1515064	1515064	0	+	1	0	97	104	1.0
CP008925.1	h6.sal.bam	other	1515065	1515065	0	+	1	4	97	104	1.0
CP008925.1	h6.sal.bam	other	1515066	1515066	0	+	4	0	99	103	4.0
CP008925.1	h6.sal.bam	other	1515067	1515067	0	+	5	1	99	103	5.0
CP008925.1	h6.sal.bam	other	1515068	1515068	0	+	0	2	96	102	0.0
CP008925.1	h6.sal.bam	other	1515069	1515069	0	+	0	3	96	101	0.0
CP008925.1	h6.sal.bam	other	1515070	1515070	0	+	1	3	96	98	1.0
CP008925.1	h6.sal.bam	other	1515071	1515071	0	+	2	0	98	96	2.0
CP008925.1	h6.sal.bam	other	1515072	1515072	0	+	1	4	99	96	1.0
CP008925.1	h6.sal.bam	other	1515073	1515073	0	+	3	3	100	95	3.0
CP008925.1	h6.sal.bam	other	1515074	1515074	0	+	1	0	97	95	1.0
CP008925.1	h6.sal.bam	other	1515075	1515075	0	+	0	2	94	97	0.0
CP008925.1	h6.sal.bam	other	1515076	1515076	0	+	1	1	95	95	1.0
CP008925.1	h6.sal.bam	other	1515077	1515077	0	+	2	2	95	95	2.0
CP008925.1	h6.sal.bam	other	1515078	1515078	0	+	3	2	95	98	3.0
CP008925.1	h6.sal.bam	other	1515079	1515079	0	+	0	2	94	98	0.0
CP008925.1	h6.sal.bam	other	1515080	1515080	0	+	0	1	92	96	0.0
CP008925.1	h6.sal.bam	other	1515081	1515081	0	+	0	3	90	97	0.0
CP008925.1	h6.sal.bam	other	1515082	1515082	0	+	3	4	90	94	3.0
CP008925.1	h6.sal.bam	other	1515083	1515083	0	+	3	2	93	90	3.0
CP008925.1	h6.sal.bam	other	1515084	1515084	0	+	3	2	94	88	3.0
CP008925.1	h6.sal.bam	other	1515085	1515085	0	+	0	2	90	86	0.0
CP008925.1	h6.sal.bam	other	1515086	1515086	0	+	3	1	92	90	3.0
CP008925.1	h6.sal.bam	other	1515087	1515087	0	+	0	0	88	89	0.0
CP008925.1	h6.sal.bam	other	1515088	1515088	0	+	0	2	88	89	0.0
CP008925.1	h6.sal.bam	other	1515089	1515089	0	+	0	2	87	87	0.0
CP008925.1	h6.sal.bam	other	1515090	1515090	0	+	3	1	89	85	3.0
CP008925.1	h6.sal.bam	other	1515091	1515091	0	+	1	0	88	84	1.0
CP008925.1	h6.sal.bam	other	1515092	1515092	0	+	1	5	86	84	1.0
CP008925.1	h6.sal.bam	other	1515093	1515093	0	+	0	1	85	80	0.0
CP008925.1	h6.sal.bam	other	1515094	1515094	0	+	2	1	87	81	2.0
CP008925.1	h6.sal.bam	other	1515095	1515095	0	+	2	0	89	81	2.0
CP008925.1	h6.sal.bam	other	1515096	1515096	0	+	2	1	88	84	2.0
CP008925.1	h6.sal.bam	other	1515097	1515097	0	+	2	1	90	84	2.0
CP008925.1	h6.sal.bam	other	1515098	1515098	0	+	0	0	90	83	0.0
CP008925.1	h6.sal.bam	other	1515099	1515099	0	+	4	3	93	83	4.0
CP008925.1	h6.sal.bam	other	1515100	1515100	0	+	3	1	94	80	3.0
CP008925.1	h6.sal.bam	other	1515101	1515101	0	+	1	1	95	80	1.0
CP008925.1	h6.sal.bam	other	1515102	1515102	0	+	1	4	96	79	1.0
CP008925.1	h6.sal.bam	other	1515103	1515103	0	+	3	5	99	75	3.0
CP008925.1	h6.sal.bam	other	1515104	1515104	0	+	1	0	100	70	1.0
CP008925.1	h6.sal.bam	other	1515105	1515105	0	+	1	0	99	93	1.0
CP008925.1	h6.sal.bam	other	1515106	1515106	0	+	0	3	99	93	0.0
CP008925.1	h6.sal.bam	other	1515107	1515107	0	+	3	0	101	91	3.0
CP008925.1	h6.sal.bam	other	1515108	1515108	0	+	2	0	100	93	2.0
CP008925.1	h6.sal.bam	other	1515109	1515109	0	+	1	1	99	97	1.0
CP008925.1	h6.sal.bam	other	1515110	1515110	0	+	0	0	96	98	0.0
CP008925.1	h6.sal.bam	other	1515111	1515111	0	+	1	2	97	98	1.0
CP008925.1	h6.sal.bam	other	1515112	1515112	0	+	0	1	95	101	0.0
CP008925.1	h6.sal.bam	other	1515113	1515113	0	+	4	3	97	103	4.0
CP008925.1	h6.sal.bam	other	1515114	1515114	0	+	1	1	98	100	1.0
CP008925.1	h6.sal.bam	other	1515115	1515115	0	+	0	0	97	100	0.0
CP008925.1	h6.sal.bam	other	1515116	1515116	0	+	0	2	97	102	0.0
CP008925.1	h6.sal.bam	other	1515117	1515117	0	+	0	0	97	102	0.0
CP008925.1	h6.sal.bam	other	1515118	1515118	0	+	1	0	98	105	1.0
CP008925.1	h6.sal.bam	other	1515119	1515119	0	+	3	1	101	108	3.0
CP008925.1	h6.sal.bam	other	1515120	1515120	0	+	0	0	101	107	0.0
CP008925.1	h6.sal.bam	other	1515121	1515121	0	+	2	0	100	107	2.0
CP008925.1	h6.sal.bam	other	1515122	1515122	0	+	1	1	101	113	1.0
CP008925.1	h6.sal.bam	other	1515123	1515123	0	+	2	0	97	113	2.0
CP008925.1	h6.sal.bam	other	1515124	1515124	0	+	0	1	97	113	0.0
CP008925.1	h6.sal.bam	other	1515125	1515125	0	+	0	1	97	115	0.0
CP008925.1	h6.sal.bam	other	1515126	1515126	0	+	0	0	96	116	0.0
CP008925.1	h6.sal.bam	other	1515127	1515127	0	+	2	0	97	117	2.0
CP008925.1	h6.sal.bam	other	1515128	1515128	0	+	1	2	98	119	1.0
CP008925.1	h6.sal.bam	other	1515129	1515129	0	+	1	1	99	117	1.0
CP008925.1	h6.sal.bam	other	1515130	1515130	0	+	3	2	101	116	3.0
CP008925.1	h6.sal.bam	other	1515131	1515131	0	+	1	2	100	114	1.0
CP008925.1	h6.sal.bam	other	1515132	1515132	0	+	1	1	101	112	1.0
CP008925.1	h6.sal.bam	other	1515133	1515133	0	+	2	0	102	113	2.0
CP008925.1	h6.sal.bam	other	1515134	1515134	0	+	0	1	102	114	0.0
CP008925.1	h6.sal.bam	other	1515135	1515135	0	+	1	3	103	113	1.0
CP008925.1	h6.sal.bam	other	1515136	1515136	0	+	0	2	100	113	0.0
CP008925.1	h6.sal.bam	other	1515137	1515137	0	+	0	2	99	113	0.0
CP008925.1	h6.sal.bam	other	1515138	1515138	0	+	2	2	99	112	2.0
CP008925.1	h6.sal.bam	other	1515139	1515139	0	+	2	1	100	111	2.0
CP008925.1	h6.sal.bam	other	1515140	1515140	0	+	2	0	101	112	2.0
CP008925.1	h6.sal.bam	other	1515141	1515141	0	+	5	1	102	113	5.0
CP008925.1	h6.sal.bam	other	1515142	1515142	0	+	8	0	105	114	8.0
CP008925.1	h6.sal.bam	other	1515143	1515143	0	+	0	0	105	114	0.0
CP008925.1	h6.sal.bam	other	1515144	1515144	0	+	2	0	106	119	2.0
CP008925.1	h6.sal.bam	other	1515145	1515145	0	+	3	1	106	121	3.0
CP008925.1	h6.sal.bam	other	1515146	1515146	0	+	2	3	108	120	2.0
CP008925.1	h6.sal.bam	other	1515147	1515147	0	+	2	0	106	120	2.0
CP008925.1	h6.sal.bam	other	1515148	1515148	0	+	1	3	107	122	1.0
CP008925.1	h6.sal.bam	other	1515149	1515149	0	+	1	2	107	121	1.0
CP008925.1	h6.sal.bam	other	1515150	1515150	0	+	2	2	109	120	2.0
CP008925.1	h6.sal.bam	other	1515151	1515151	0	+	1	3	109	118	1.0
CP008925.1	h6.sal.bam	other	1515152	1515152	0	+	0	2	108	115	0.0
CP008925.1	h6.sal.bam	other	1515153	1515153	0	+	1	0	106	115	1.0
CP008925.1	h6.sal.bam	other	1515154	1515154	0	+	5	2	111	116	5.0
CP008925.1	h6.sal.bam	other	1515155	1515155	0	+	7	0	118	114	7.0
CP008925.1	h6.sal.bam	other	1515156	1515156	0	+	3	0	121	114	3.0
CP008925.1	h6.sal.bam	other	1515157	1515157	0	+	3	2	121	115	3.0
CP008925.1	h6.sal.bam	other	1515158	1515158	0	+	1	2	116	114	1.0
CP008925.1	h6.sal.bam	other	1515159	1515159	0	+	0	2	114	112	0.0
CP008925.1	h6.sal.bam	other	1515160	1515160	0	+	1	0	116	111	1.0
CP008925.1	h6.sal.bam	other	1515161	1515161	0	+	2	0	115	113	2.0
CP008925.1	h6.sal.bam	other	1515162	1515162	0	+	0	0	115	114	0.0
CP008925.1	h6.sal.bam	other	1515163	1515163	0	+	0	0	115	114	0.0
CP008925.1	h6.sal.bam	other	1515164	1515164	0	+	3	0	118	115	3.0
CP008925.1	h6.sal.bam	other	1515165	1515165	0	+	0	0	115	117	0.0
CP008925.1	h6.sal.bam	other	1515166	1515166	0	+	0	0	114	118	0.0
CP008925.1	h6.sal.bam	other	1515167	1515167	0	+	0	1	113	119	0.0
CP008925.1	h6.sal.bam	other	1515168	1515168	0	+	2	2	112	118	2.0
CP008925.1	h6.sal.bam	other	1515169	1515169	0	+	2	2	114	116	2.0
CP008925.1	h6.sal.bam	other	1515170	1515170	0	+	1	3	111	117	1.0
CP008925.1	h6.sal.bam	other	1515171	1515171	0	+	3	2	114	114	3.0
CP008925.1	h6.sal.bam	other	1515172	1515172	0	+	1	5	113	112	1.0
CP008925.1	h6.sal.bam	other	1515173	1515173	0	+	4	3	113	111	4.0
CP008925.1	h6.sal.bam	other	1515174	1515174	0	+	2	3	115	108	2.0
CP008925.1	h6.sal.bam	other	1515175	1515175	0	+	3	5	115	108	3.0
CP008925.1	h6.sal.bam	other	1515176	1515176	0	+	0	0	114	104	0.0
CP008925.1	h6.sal.bam	other	1515177	1515177	0	+	1	2	114	109	1.0
CP008925.1	h6.sal.bam	other	1515178	1515178	0	+	2	3	113	108	2.0
CP008925.1	h6.sal.bam	other	1515179	1515179	0	+	3	1	115	105	3.0
CP008925.1	h6.sal.bam	other	1515180	1515180	0	+	3	1	118	112	3.0
CP008925.1	h6.sal.bam	other	1515181	1515181	0	+	3	2	121	111	3.0
CP008925.1	h6.sal.bam	other	1515182	1515182	0	+	0	2	117	109	0.0
CP008925.1	h6.sal.bam	other	1515183	1515183	0	+	0	2	116	112	0.0
CP008925.1	h6.sal.bam	other	1515184	1515184	0	+	2	2	117	110	2.0
CP008925.1	h6.sal.bam	other	1515185	1515185	0	+	0	5	117	118	0.0
CP008925.1	h6.sal.bam	other	1515186	1515186	0	+	3	1	119	118	2.0
CP008925.1	h6.sal.bam	other	1515187	1515187	0	+	1	2	120	118	0.6666666666666666
CP008925.1	h6.sal.bam	other	1515188	1515188	0	+	5	1	123	117	5.0
CP008925.1	h6.sal.bam	other	1515189	1515189	0	+	0	0	121	118	0.0
CP008925.1	h6.sal.bam	other	1515190	1515190	0	+	1	3	122	121	1.0
CP008925.1	h6.sal.bam	other	1515191	1515191	0	+	0	2	122	119	0.0
CP008925.1	h6.sal.bam	other	1515192	1515192	0	+	2	3	123	117	2.0
CP008925.1	h6.sal.bam	other	1515193	1515193	0	+	5	3	127	114	5.0
CP008925.1	h6.sal.bam	other	1515194	1515194	0	+	4	1	128	118	4.0
CP008925.1	h6.sal.bam	other	1515195	1515195	0	+	0	1	128	117	0.0
CP008925.1	h6.sal.bam	other	1515196	1515196	0	+	0	4	126	123	0.0
CP008925.1	h6.sal.bam	other	1515197	1515197	0	+	0	1	125	123	0.0
CP008925.1	h6.sal.bam	other	1515198	1515198	0	+	5	0	129	122	5.0
CP008925.1	h6.sal.bam	other	1515199	1515199	0	+	3	3	132	125	3.0
CP008925.1	h6.sal.bam	other	1515200	1515200	0	+	1	2	133	122	1.0
CP008925.1	h6.sal.bam	other	1515201	1515201	0	+	3	1	134	123	3.0
CP008925.1	h6.sal.bam	other	1515202	1515202	0	+	1	2	134	123	1.0
CP008925.1	h6.sal.bam	other	1515203	1515203	0	+	1	0	131	121	1.0
CP008925.1	h6.sal.bam	other	1515204	1515204	0	+	3	0	134	126	3.0
CP008925.1	h6.sal.bam	other	1515205	1515205	0	+	2	0	136	126	2.0
CP008925.1	h6.sal.bam	other	1515206	1515206	0	+	2	0	136	129	2.0
CP008925.1	h6.sal.bam	other	1515207	1515207	0	+	1	2	135	131	1.0
CP008925.1	h6.sal.bam	other	1515208	1515208	0	+	0	0	135	130	0.0
CP008925.1	h6.sal.bam	other	1515209	1515209	0	+	1	1	135	131	1.0
CP008925.1	h6.sal.bam	other	1515210	1515210	0	+	1	2	136	130	1.0
CP008925.1	h6.sal.bam	other	1515211	1515211	0	+	3	2	138	128	3.0
CP008925.1	h6.sal.bam	other	1515212	1515212	0	+	2	1	140	128	2.0
CP008925.1	h6.sal.bam	other	1515213	1515213	0	+	0	1	138	127	0.0
CP008925.1	h6.sal.bam	other	1515214	1515214	0	+	2	2	137	126	2.0
CP008925.1	h6.sal.bam	other	1515215	1515215	0	+	1	1	130	127	1.0
CP008925.1	h6.sal.bam	other	1515216	1515216	0	+	3	2	133	127	3.0
CP008925.1	h6.sal.bam	other	1515217	1515217	0	+	1	4	127	125	1.0
CP008925.1	h6.sal.bam	other	1515218	1515218	0	+	4	1	131	121	4.0
CP008925.1	h6.sal.bam	other	1515219	1515219	0	+	0	2	130	121	0.0
CP008925.1	h6.sal.bam	other	1515220	1515220	0	+	1	3	126	122	1.0
CP008925.1	h6.sal.bam	other	1515221	1515221	0	+	0	1	124	121	0.0
CP008925.1	h6.sal.bam	other	1515222	1515222	0	+	2	2	126	121	2.0
CP008925.1	h6.sal.bam	other	1515223	1515223	0	+	3	2	128	120	3.0
CP008925.1	h6.sal.bam	other	1515224	1515224	0	+	3	1	131	118	3.0
CP008925.1	h6.sal.bam	other	1515225	1515225	0	+	1	0	129	121	1.0
CP008925.1	h6.sal.bam	other	1515226	1515226	0	+	0	0	129	121	0.0
CP008925.1	h6.sal.bam	other	1515227	1515227	0	+	0	2	129	123	0.0
CP008925.1	h6.sal.bam	other	1515228	1515228	0	+	0	0	123	122	0.0
CP008925.1	h6.sal.bam	other	1515229	1515229	0	+	3	0	118	122	3.0
CP008925.1	h6.sal.bam	other	1515230	1515230	0	+	1	1	119	122	1.0
CP008925.1	h6.sal.bam	other	1515231	1515231	0	+	1	0	117	121	1.0
CP008925.1	h6.sal.bam	other	1515232	1515232	0	+	0	1	115	121	0.0
CP008925.1	h6.sal.bam	other	1515233	1515233	0	+	5	1	119	123	5.0
CP008925.1	h6.sal.bam	other	1515234	1515234	0	+	3	2	122	122	3.0
CP008925.1	h6.sal.bam	other	1515235	1515235	0	+	3	0	122	125	3.0
CP008925.1	h6.sal.bam	other	1515236	1515236	0	+	1	2	123	125	1.0
CP008925.1	h6.sal.bam	other	1515237	1515237	0	+	1	1	124	126	1.0
CP008925.1	h6.sal.bam	other	1515238	1515238	0	+	1	2	125	128	1.0
CP008925.1	h6.sal.bam	other	1515239	1515239	0	+	2	1	124	127	2.0
CP008925.1	h6.sal.bam	other	1515240	1515240	0	+	2	2	126	127	2.0
CP008925.1	h6.sal.bam	other	1515241	1515241	0	+	4	0	130	125	4.0
CP008925.1	h6.sal.bam	other	1515242	1515242	0	+	1	0	129	125	1.0
CP008925.1	h6.sal.bam	other	1515243	1515243	0	+	0	4	127	125	0.0
CP008925.1	h6.sal.bam	other	1515244	1515244	0	+	1	0	126	122	1.0
CP008925.1	h6.sal.bam	other	1515245	1515245	0	+	1	3	127	122	1.0
CP008925.1	h6.sal.bam	other	1515246	1515246	0	+	2	1	127	124	2.0
CP008925.1	h6.sal.bam	other	1515247	1515247	0	+	0	0	122	125	0.0
CP008925.1	h6.sal.bam	other	1515248	1515248	0	+	1	4	121	126	1.0
CP008925.1	h6.sal.bam	other	1515249	1515249	0	+	0	1	118	122	0.0
CP008925.1	h6.sal.bam	other	1515250	1515250	0	+	1	3	119	124	1.0
CP008925.1	h6.sal.bam	other	1515251	1515251	0	+	1	2	120	121	1.0
CP008925.1	h6.sal.bam	other	1515252	1515252	0	+	1	2	120	119	1.0
CP008925.1	h6.sal.bam	other	1515253	1515253	0	+	1	2	119	120	1.0
CP008925.1	h6.sal.bam	other	1515254	1515254	0	+	2	4	115	120	2.0
CP008925.1	h6.sal.bam	other	1515255	1515255	0	+	1	0	113	116	1.0
CP008925.1	h6.sal.bam	other	1515256	1515256	0	+	4	4	117	116	4.0
CP008925.1	h6.sal.bam	other	1515257	1515257	0	+	1	1	116	113	1.0
CP008925.1	h6.sal.bam	other	1515258	1515258	0	+	0	8	116	112	0.0
CP008925.1	h6.sal.bam	other	1515259	1515259	0	+	0	1	116	108	0.0
CP008925.1	h6.sal.bam	other	1515260	1515260	0	+	0	4	116	107	0.0
CP008925.1	h6.sal.bam	other	1515261	1515261	0	+	6	0	119	107	6.0
CP008925.1	h6.sal.bam	other	1515262	1515262	0	+	0	2	118	107	0.0
CP008925.1	h6.sal.bam	other	1515263	1515263	0	+	1	2	114	111	1.0
CP008925.1	h6.sal.bam	other	1515264	1515264	0	+	1	3	115	109	1.0
CP008925.1	h6.sal.bam	other	1515265	1515265	0	+	1	1	114	106	1.0
CP008925.1	h6.sal.bam	other	1515266	1515266	0	+	3	5	117	106	3.0
CP008925.1	h6.sal.bam	other	1515267	1515267	0	+	1	0	115	101	1.0
CP008925.1	h6.sal.bam	other	1515268	1515268	0	+	3	2	113	102	3.0
CP008925.1	h6.sal.bam	other	1515269	1515269	0	+	2	3	111	103	2.0
CP008925.1	h6.sal.bam	other	1515270	1515270	0	+	2	4	113	100	2.0
CP008925.1	h6.sal.bam	other	1515271	1515271	0	+	2	3	115	97	2.0
CP008925.1	h6.sal.bam	other	1515272	1515272	0	+	0	0	113	94	0.0
CP008925.1	h6.sal.bam	other	1515273	1515273	0	+	1	3	110	94	1.0
CP008925.1	h6.sal.bam	other	1515274	1515274	0	+	4	2	112	99	4.0
CP008925.1	h6.sal.bam	other	1515275	1515275	0	+	2	2	111	98	2.0
CP008925.1	h6.sal.bam	other	1515276	1515276	0	+	4	1	114	97	4.0
CP008925.1	h6.sal.bam	other	1515277	1515277	0	+	3	0	116	96	3.0
CP008925.1	h6.sal.bam	other	1515278	1515278	0	+	2	4	113	96	2.0
CP008925.1	h6.sal.bam	other	1515279	1515279	0	+	2	3	114	93	2.0
CP008925.1	h6.sal.bam	other	1515280	1515280	0	+	4	0	118	91	4.0
CP008925.1	h6.sal.bam	other	1515281	1515281	0	+	1	2	117	91	1.0
CP008925.1	h6.sal.bam	other	1515282	1515282	0	+	2	1	118	90	2.0
CP008925.1	h6.sal.bam	other	1515283	1515283	0	+	9	1	126	92	9.0
CP008925.1	h6.sal.bam	other	1515284	1515284	0	+	1	0	127	91	1.0
CP008925.1	h6.sal.bam	other	1515285	1515285	0	+	1	0	124	91	1.0
CP008925.1	h6.sal.bam	other	1515286	1515286	0	+	3	2	126	93	3.0
CP008925.1	h6.sal.bam	other	1515287	1515287	0	+	2	1	128	93	2.0
CP008925.1	h6.sal.bam	other	1515288	1515288	0	+	1	3	126	97	1.0
CP008925.1	h6.sal.bam	other	1515289	1515289	0	+	1	0	127	96	1.0
CP008925.1	h6.sal.bam	other	1515290	1515290	0	+	3	1	130	97	3.0
CP008925.1	h6.sal.bam	other	1515291	1515291	0	+	2	0	129	96	2.0
CP008925.1	h6.sal.bam	other	1515292	1515292	0	+	0	1	124	96	0.0
CP008925.1	h6.sal.bam	other	1515293	1515293	0	+	2	0	126	95	2.0
CP008925.1	h6.sal.bam	other	1515294	1515294	0	+	2	2	128	98	2.0
CP008925.1	h6.sal.bam	other	1515295	1515295	0	+	4	2	131	96	4.0
CP008925.1	h6.sal.bam	other	1515296	1515296	0	+	3	1	134	94	3.0
CP008925.1	h6.sal.bam	other	1515297	1515297	0	+	1	1	133	94	1.0
CP008925.1	h6.sal.bam	other	1515298	1515298	0	+	0	1	129	97	0.0
CP008925.1	h6.sal.bam	other	1515299	1515299	0	+	1	3	127	98	1.0
CP008925.1	h6.sal.bam	other	1515300	1515300	0	+	0	0	127	97	0.0
CP008925.1	h6.sal.bam	other	1515301	1515301	0	+	3	2	128	97	3.0
CP008925.1	h6.sal.bam	other	1515302	1515302	0	+	2	1	130	96	2.0
CP008925.1	h6.sal.bam	other	1515303	1515303	0	+	2	1	132	98	1.3333333333333333
CP008925.1	h6.sal.bam	other	1515304	1515304	0	+	1	1	129	102	1.0
CP008925.1	h6.sal.bam	other	1515305	1515305	0	+	1	1	130	101	0.6666666666666666
CP008925.1	h6.sal.bam	other	1515306	1515306	0	+	1	1	130	103	1.0
CP008925.1	h6.sal.bam	other	1515307	1515307	0	+	1	3	126	103	0.6666666666666666
CP008925.1	h6.sal.bam	other	1515308	1515308	0	+	1	0	127	100	0.5
CP008925.1	h6.sal.bam	other	1515309	1515309	0	+	2	1	128	104	1.0
CP008925.1	h6.sal.bam	other	1515310	1515310	0	+	2	1	127	105	1.0
CP008925.1	h6.sal.bam	other	1515311	1515311	0	+	2	2	127	106	1.0
CP008925.1	h6.sal.bam	other	1515312	1515312	0	+	1	3	128	104	0.5
CP008925.1	h6.sal.bam	other	1515313	1515313	0	+	2	1	125	102	1.0
CP008925.1	h6.sal.bam	other	1515314	1515314	0	+	1	1	126	103	0.5
CP008925.1	h6.sal.bam	other	1515315	1515315	0	+	0	0	126	105	0.0
CP008925.1	h6.sal.bam	other	1515316	1515316	0	+	4	0	127	107	2.0
CP008925.1	h6.sal.bam	other	1515317	1515317	0	+	0	0	126	107	0.0
CP008925.1	h6.sal.bam	other	1515318	1515318	0	+	0	2	124	110	0.0
CP008925.1	h6.sal.bam	other	1515319	1515319	0	+	3	3	127	108	1.5
CP008925.1	h6.sal.bam	other	1515320	1515320	0	+	1	1	128	106	0.5
CP008925.1	h6.sal.bam	other	1515321	1515321	0	+	1	2	127	106	0.5
CP008925.1	h6.sal.bam	other	1515322	1515322	0	+	3	1	130	105	1.5
CP008925.1	h6.sal.bam	other	1515323	1515323	0	+	2	1	129	106	1.0
CP008925.1	h6.sal.bam	other	1515324	1515324	0	+	0	3	129	107	0.0
CP008925.1	h6.sal.bam	other	1515325	1515325	0	+	3	2	132	105	1.5
CP008925.1	h6.sal.bam	other	1515326	1515326	0	+	2	0	133	108	1.0
CP008925.1	h6.sal.bam	other	1515327	1515327	0	+	3	1	133	108	2.0
CP008925.1	h6.sal.bam	other	1515328	1515328	0	+	1	2	134	107	1.0
CP008925.1	h6.sal.bam	other	1515329	1515329	0	+	0	0	132	106	0.0
CP008925.1	h6.sal.bam	other	1515330	1515330	0	+	0	1	130	106	0.0
CP008925.1	h6.sal.bam	other	1515331	1515331	0	+	0	0	126	106	0.0
CP008925.1	h6.sal.bam	other	1515332	1515332	0	+	1	0	127	108	1.0
CP008925.1	h6.sal.bam	other	1515333	1515333	0	+	4	4	131	108	4.0
CP008925.1	h6.sal.bam	other	1515334	1515334	0	+	1	2	132	105	1.0
CP008925.1	h6.sal.bam	other	1515335	1515335	0	+	2	2	134	104	2.0
CP008925.1	h6.sal.bam	other	1515336	1515336	0	+	1	5	130	103	1.0
CP008925.1	h6.sal.bam	other	1515337	1515337	0	+	2	1	132	98	2.0
CP008925.1	h6.sal.bam	other	1515338	1515338	0	+	3	0	134	97	3.0
CP008925.1	h6.sal.bam	other	1515339	1515339	0	+	2	0	135	98	2.0
CP008925.1	h6.sal.bam	other	1515340	1515340	0	+	1	2	135	98	1.0
CP008925.1	h6.sal.bam	other	1515341	1515341	0	+	0	0	128	96	0.0
CP008925.1	h6.sal.bam	other	1515342	1515342	0	+	2	1	130	97	2.0
CP008925.1	h6.sal.bam	other	1515343	1515343	0	+	1	2	131	96	1.0
CP008925.1	h6.sal.bam	other	1515344	1515344	0	+	1	1	130	94	1.0
CP008925.1	h6.sal.bam	other	1515345	1515345	0	+	3	1	129	96	3.0
CP008925.1	h6.sal.bam	other	1515346	1515346	0	+	0	1	129	95	0.0
CP008925.1	h6.sal.bam	other	1515347	1515347	0	+	1	2	130	99	1.0
CP008925.1	h6.sal.bam	GTTC	1515348	1515348	1515356	+	0	4	127	99	0.0
CP008925.1	h6.sal.bam	other	1515349	1515349	0	+	1	1	126	96	1.0
CP008925.1	h6.sal.bam	GTTC	1515350	1515350	1515356	+	6	1	123	95	6.0
CP008925.1	h6.sal.bam	other	1515351	1515351	0	+	2	0	125	98	2.0
CP008925.1	h6.sal.bam	other	1515352	1515352	0	+	2	0	127	98	2.0
CP008925.1	h6.sal.bam	other	1515353	1515353	0	+	6	1	131	98	6.0
CP008925.1	h6.sal.bam	other	1515354	1515354	0	+	0	1	129	102	0.0
CP008925.1	h6.sal.bam	other	1515355	1515355	0	+	3	0	128	103	3.0
CP008925.1	h6.sal.bam	other	1515356	1515356	0	+	0	1	128	104	0.0
CP008925.1	h6.sal.bam	other	1515357	1515357	0	+	2	3	128	103	2.0
CP008925.1	h6.sal.bam	other	1515358	1515358	0	+	3	0	122	102	3.0
CP008925.1	h6.sal.bam	other	1515359	1515359	0	+	2	0	123	102	2.0
CP008925.1	h6.sal.bam	other	1515360	1515360	0	+	2	2	123	103	2.0
CP008925.1	h6.sal.bam	other	1515361	1515361	0	+	2	2	123	106	2.0
CP008925.1	h6.sal.bam	other	1515362	1515362	0	+	1	5	122	106	1.0
CP008925.1	h6.sal.bam	other	1515363	1515363	0	+	0	2	120	105	0.0
CP008925.1	h6.sal.bam	other	1515364	1515364	0	+	2	0	121	103	2.0
CP008925.1	h6.sal.bam	GTTC	1515365	1515365	1515356	+	1	0	120	106	0.6666666666666666
CP008925.1	h6.sal.bam	other	1515366	1515366	0	+	3	0	120	108	3.0
CP008925.1	h6.sal.bam	GTTC	1515367	1515367	1515356	+	2	0	122	108	1.3333333333333333
CP008925.1	h6.sal.bam	other	1515368	1515368	0	+	0	3	119	109	0.0
CP008925.1	h6.sal.bam	other	1515369	1515369	0	+	1	0	116	109	0.6666666666666666
CP008925.1	h6.sal.bam	other	1515370	1515370	0	+	0	1	116	111	0.0
CP008925.1	h6.sal.bam	other	1515371	1515371	0	+	2	1	115	112	1.3333333333333333
CP008925.1	h6.sal.bam	other	1515372	1515372	0	+	2	3	116	111	1.3333333333333333
CP008925.1	h6.sal.bam	other	1515373	1515373	0	+	0	3	115	112	0.0
CP008925.1	h6.sal.bam	other	1515374	1515374	0	+	0	2	115	110	0.0
CP008925.1	h6.sal.bam	other	1515375	1515375	0	+	0	0	115	111	0.0
CP008925.1	h6.sal.bam	other	1515376	1515376	0	+	4	1	111	113	4.0
CP008925.1	h6.sal.bam	other	1515377	1515377	0	+	1	4	112	112	1.0
CP008925.1	h6.sal.bam	other	1515378	1515378	0	+	1	3	113	108	1.0
CP008925.1	h6.sal.bam	other	1515379	1515379	0	+	4	1	117	109	4.0
CP008925.1	h6.sal.bam	other	1515380	1515380	0	+	3	2	119	110	3.0
CP008925.1	h6.sal.bam	other	1515381	1515381	0	+	0	1	117	110	0.0
CP008925.1	h6.sal.bam	other	1515382	1515382	0	+	1	4	117	115	1.0
CP008925.1	h6.sal.bam	other	1515383	1515383	0	+	1	0	116	114	1.0
CP008925.1	h6.sal.bam	other	1515384	1515384	0	+	0	2	112	115	0.0
CP008925.1	h6.sal.bam	other	1515385	1515385	0	+	1	2	113	116	1.0
CP008925.1	h6.sal.bam	other	1515386	1515386	0	+	3	0	114	114	3.0
CP008925.1	h6.sal.bam	other	1515387	1515387	0	+	1	1	112	115	1.0
CP008925.1	h6.sal.bam	other	1515388	1515388	0	+	2	2	114	114	2.0
CP008925.1	h6.sal.bam	other	1515389	1515389	0	+	0	4	112	118	0.0
CP008925.1	h6.sal.bam	other	1515390	1515390	0	+	3	3	115	115	3.0
CP008925.1	h6.sal.bam	other	1515391	1515391	0	+	1	1	115	112	1.0
CP008925.1	h6.sal.bam	other	1515392	1515392	0	+	2	2	117	111	2.0
CP008925.1	h6.sal.bam	other	1515393	1515393	0	+	1	0	115	112	1.0
CP008925.1	h6.sal.bam	other	1515394	1515394	0	+	2	1	117	112	2.0
CP008925.1	h6.sal.bam	other	1515395	1515395	0	+	3	1	119	115	3.0
CP008925.1	h6.sal.bam	other	1515396	1515396	0	+	3	1	118	114	3.0
CP008925.1	h6.sal.bam	other	1515397	1515397	0	+	0	2	118	113	0.0
CP008925.1	h6.sal.bam	other	1515398	1515398	0	+	3	2	119	113	2.0
CP008925.1	h6.sal.bam	other	1515399	1515399	0	+	0	1	115	112	0.0
CP008925.1	h6.sal.bam	other	1515400	1515400	0	+	1	5	116	111	0.6666666666666666
CP008925.1	h6.sal.bam	other	1515401	1515401	0	+	5	0	119	108	5.0
CP008925.1	h6.sal.bam	other	1515402	1515402	0	+	1	0	117	107	1.0
CP008925.1	h6.sal.bam	other	1515403	1515403	0	+	2	1	118	110	2.0
CP008925.1	h6.sal.bam	other	1515404	1515404	0	+	3	0	121	110	3.0
CP008925.1	h6.sal.bam	other	1515405	1515405	0	+	0	1	121	114	0.0
CP008925.1	h6.sal.bam	other	1515406	1515406	0	+	1	2	122	114	1.0
CP008925.1	h6.sal.bam	other	1515407	1515407	0	+	1	0	121	112	1.0
CP008925.1	h6.sal.bam	other	1515408	1515408	0	+	0	0	118	117	0.0
CP008925.1	h6.sal.bam	other	1515409	1515409	0	+	7	0	124	123	7.0
CP008925.1	h6.sal.bam	other	1515410	1515410	0	+	2	1	124	124	2.0
CP008925.1	h6.sal.bam	other	1515411	1515411	0	+	2	0	125	123	2.0
CP008925.1	h6.sal.bam	other	1515412	1515412	0	+	2	0	125	123	2.0
CP008925.1	h6.sal.bam	other	1515413	1515413	0	+	3	1	125	127	3.0
CP008925.1	h6.sal.bam	other	1515414	1515414	0	+	2	0	125	127	2.0
CP008925.1	h6.sal.bam	other	1515415	1515415	0	+	3	0	126	130	3.0
CP008925.1	h6.sal.bam	other	1515416	1515416	0	+	1	1	127	130	1.0
CP008925.1	h6.sal.bam	other	1515417	1515417	0	+	3	0	127	130	3.0
CP008925.1	h6.sal.bam	other	1515418	1515418	0	+	4	2	131	131	4.0
CP008925.1	h6.sal.bam	other	1515419	1515419	0	+	1	2	131	129	1.0
CP008925.1	h6.sal.bam	other	1515420	1515420	0	+	1	1	130	128	1.0
CP008925.1	h6.sal.bam	other	1515421	1515421	0	+	0	4	130	130	0.0
CP008925.1	h6.sal.bam	other	1515422	1515422	0	+	2	1	130	128	2.0
CP008925.1	h6.sal.bam	other	1515423	1515423	0	+	0	1	130	130	0.0
CP008925.1	h6.sal.bam	other	1515424	1515424	0	+	1	0	131	129	1.0
CP008925.1	h6.sal.bam	other	1515425	1515425	0	+	1	4	127	132	1.0
CP008925.1	h6.sal.bam	other	1515426	1515426	0	+	3	1	127	133	3.0
CP008925.1	h6.sal.bam	other	1515427	1515427	0	+	0	2	126	132	0.0
CP008925.1	h6.sal.bam	other	1515428	1515428	0	+	1	2	121	130	1.0
CP008925.1	h6.sal.bam	other	1515429	1515429	0	+	1	2	122	129	1.0
CP008925.1	h6.sal.bam	other	1515430	1515430	0	+	5	4	124	129	5.0
CP008925.1	h6.sal.bam	other	1515431	1515431	0	+	0	2	121	129	0.0
CP008925.1	h6.sal.bam	other	1515432	1515432	0	+	0	3	121	127	0.0
CP008925.1	h6.sal.bam	other	1515433	1515433	0	+	3	0	121	125	2.0
CP008925.1	h6.sal.bam	other	1515434	1515434	0	+	3	2	122	127	2.0
CP008925.1	h6.sal.bam	other	1515435	1515435	0	+	2	2	123	126	1.3333333333333333
CP008925.1	h6.sal.bam	other	1515436	1515436	0	+	1	0	122	125	0.6666666666666666
CP008925.1	h6.sal.bam	other	1515437	1515437	0	+	1	4	122	127	0.5
CP008925.1	h6.sal.bam	other	1515438	1515438	0	+	1	0	122	125	0.5
CP008925.1	h6.sal.bam	other	1515439	1515439	0	+	3	3	123	130	1.5
CP008925.1	h6.sal.bam	other	1515440	1515440	0	+	4	2	126	127	2.6666666666666665
CP008925.1	h6.sal.bam	other	1515441	1515441	0	+	0	0	121	125	0.0
CP008925.1	h6.sal.bam	other	1515442	1515442	0	+	1	1	122	131	1.0
CP008925.1	h6.sal.bam	other	1515443	1515443	0	+	3	3	125	131	2.0
CP008925.1	h6.sal.bam	other	1515444	1515444	0	+	2	1	126	130	1.3333333333333333
CP008925.1	h6.sal.bam	other	1515445	1515445	0	+	0	3	125	130	0.0
CP008925.1	h6.sal.bam	other	1515446	1515446	0	+	2	0	126	127	2.0
CP008925.1	h6.sal.bam	other	1515447	1515447	0	+	2	2	126	129	1.3333333333333333
CP008925.1	h6.sal.bam	other	1515448	1515448	0	+	0	1	126	127	0.0
CP008925.1	h6.sal.bam	other	1515449	1515449	0	+	1	3	125	127	0.6666666666666666
CP008925.1	h6.sal.bam	other	1515450	1515450	0	+	2	2	127	126	1.3333333333333333
CP008925.1	h6.sal.bam	other	1515451	1515451	0	+	1	0	124	125	0.6666666666666666
CP008925.1	h6.sal.bam	other	1515452	1515452	0	+	1	1	125	125	0.6666666666666666
CP008925.1	h6.sal.bam	other	1515453	1515453	0	+	1	4	125	126	1.0
CP008925.1	h6.sal.bam	other	1515454	1515454	0	+	1	2	119	125	1.0
CP008925.1	h6.sal.bam	other	1515455	1515455	0	+	1	2	120	126	1.0
CP008925.1	h6.sal.bam	other	1515456	1515456	0	+	0	6	120	125	0.0
CP008925.1	h6.sal.bam	other	1515457	1515457	0	+	4	3	122	120	2.6666666666666665
CP008925.1	h6.sal.bam	other	1515458	1515458	0	+	3	0	125	121	1.5
CP008925.1	h6.sal.bam	other	1515459	1515459	0	+	1	3	126	121	0.6666666666666666
CP008925.1	h6.sal.bam	other	1515460	1515460	0	+	3	0	125	119	3.0
CP008925.1	h6.sal.bam	other	1515461	1515461	0	+	2	1	127	124	2.0
CP008925.1	h6.sal.bam	other	1515462	1515462	0	+	2	3	128	125	2.0
CP008925.1	h6.sal.bam	other	1515463	1515463	0	+	0	4	127	122	0.0
CP008925.1	h6.sal.bam	other	1515464	1515464	0	+	3	0	129	120	3.0
CP008925.1	h6.sal.bam	other	1515465	1515465	0	+	3	0	130	121	3.0
CP008925.1	h6.sal.bam	other	1515466	1515466	0	+	2	0	131	122	2.0
CP008925.1	h6.sal.bam	other	1515467	1515467	0	+	3	3	132	122	3.0
CP008925.1	h6.sal.bam	other	1515468	1515468	0	+	1	2	132	121	1.0
CP008925.1	h6.sal.bam	other	1515469	1515469	0	+	0	2	130	120	0.0
CP008925.1	h6.sal.bam	other	1515470	1515470	0	+	2	0	129	122	2.0
CP008925.1	h6.sal.bam	other	1515471	1515471	0	+	0	0	125	122	0.0
CP008925.1	h6.sal.bam	other	1515472	1515472	0	+	0	2	124	122	0.0
CP008925.1	h6.sal.bam	other	1515473	1515473	0	+	0	1	122	129	0.0
CP008925.1	h6.sal.bam	other	1515474	1515474	0	+	1	0	122	130	0.6666666666666666
CP008925.1	h6.sal.bam	other	1515475	1515475	0	+	4	2	125	130	2.6666666666666665
CP008925.1	h6.sal.bam	other	1515476	1515476	0	+	3	0	125	130	3.0
CP008925.1	h6.sal.bam	other	1515477	1515477	0	+	0	2	123	130	0.0
CP008925.1	h6.sal.bam	GTTC	1515478	1515478	1515486	+	2	1	122	128	1.3333333333333333
CP008925.1	h6.sal.bam	other	1515479	1515479	0	+	2	5	121	127	1.0
CP008925.1	h6.sal.bam	GTTC	1515480	1515480	1515486	+	4	2	125	124	2.6666666666666665
CP008925.1	h6.sal.bam	other	1515481	1515481	0	+	2	0	127	125	1.0
CP008925.1	h6.sal.bam	other	1515482	1515482	0	+	4	5	124	126	2.0
CP008925.1	h6.sal.bam	other	1515483	1515483	0	+	1	6	125	125	0.5
CP008925.1	h6.sal.bam	other	1515484	1515484	0	+	0	0	125	119	0.0
CP008925.1	h6.sal.bam	other	1515485	1515485	0	+	1	3	124	120	0.6666666666666666
CP008925.1	h6.sal.bam	other	1515486	1515486	0	+	3	0	126	119	1.5
CP008925.1	h6.sal.bam	other	1515487	1515487	0	+	3	1	125	119	1.5
CP008925.1	h6.sal.bam	other	1515488	1515488	0	+	3	1	126	120	1.5
CP008925.1	h6.sal.bam	other	1515489	1515489	0	+	1	3	124	121	0.5
CP008925.1	h6.sal.bam	other	1515490	1515490	0	+	1	0	121	118	0.6666666666666666
CP008925.1	h6.sal.bam	other	1515491	1515491	0	+	1	1	122	118	0.6666666666666666
CP008925.1	h6.sal.bam	other	1515492	1515492	0	+	1	1	119	117	0.6666666666666666
CP008925.1	h6.sal.bam	other	1515493	1515493	0	+	4	1	121	116	4.0
CP008925.1	h6.sal.bam	other	1515494	1515494	0	+	2	1	122	117	2.0
CP008925.1	h6.sal.bam	GTTC	1515495	1515495	1515486	+	2	2	124	116	2.0
CP008925.1	h6.sal.bam	other	1515496	1515496	0	+	0	1	122	114	0.0
CP008925.1	h6.sal.bam	GTTC	1515497	1515497	1515486	+	5	3	127	119	5.0
CP008925.1	h6.sal.bam	other	1515498	1515498	0	+	0	2	127	120	0.0
CP008925.1	h6.sal.bam	other	1515499	1515499	0	+	5	1	128	119	5.0
CP008925.1	h6.sal.bam	other	1515500	1515500	0	+	1	5	129	118	1.0
CP008925.1	h6.sal.bam	other	1515501	1515501	0	+	3	0	130	115	3.0
CP008925.1	h6.sal.bam	other	1515502	1515502	0	+	0	1	130	115	0.0
CP008925.1	h6.sal.bam	other	1515503	1515503	0	+	1	1	130	119	0.5
CP008925.1	h6.sal.bam	other	1515504	1515504	0	+	3	1	128	122	1.5
CP008925.1	h6.sal.bam	other	1515505	1515505	0	+	0	4	128	122	0.0
CP008925.1	h6.sal.bam	other	1515506	1515506	0	+	1	0	129	120	0.5
CP008925.1	h6.sal.bam	other	1515507	1515507	0	+	5	1	131	128	2.5
CP008925.1	h6.sal.bam	other	1515508	1515508	0	+	4	3	135	127	2.0
CP008925.1	h6.sal.bam	other	1515509	1515509	0	+	0	1	131	124	0.0
CP008925.1	h6.sal.bam	other	1515510	1515510	0	+	0	1	129	128	0.0
CP008925.1	h6.sal.bam	other	1515511	1515511	0	+	0	2	128	131	0.0
CP008925.1	h6.sal.bam	other	1515512	1515512	0	+	2	2	130	133	1.0
CP008925.1	h6.sal.bam	other	1515513	1515513	0	+	4	5	132	134	2.0
CP008925.1	h6.sal.bam	other	1515514	1515514	0	+	0	1	125	129	0.0
CP008925.1	h6.sal.bam	other	1515515	1515515	0	+	4	4	129	129	2.0
CP008925.1	h6.sal.bam	other	1515516	1515516	0	+	2	1	131	126	1.0
CP008925.1	h6.sal.bam	other	1515517	1515517	0	+	1	0	131	125	0.6666666666666666
CP008925.1	h6.sal.bam	other	1515518	1515518	0	+	6	3	134	127	3.0
CP008925.1	h6.sal.bam	other	1515519	1515519	0	+	2	0	134	127	1.0
CP008925.1	h6.sal.bam	other	1515520	1515520	0	+	1	0	135	128	0.5
CP008925.1	h6.sal.bam	other	1515521	1515521	0	+	3	2	135	129	1.5
CP008925.1	h6.sal.bam	other	1515522	1515522	0	+	0	0	133	127	0.0
CP008925.1	h6.sal.bam	other	1515523	1515523	0	+	3	2	136	127	1.5
CP008925.1	h6.sal.bam	other	1515524	1515524	0	+	2	1	138	126	1.0
CP008925.1	h6.sal.bam	other	1515525	1515525	0	+	1	1	136	133	0.5
CP008925.1	h6.sal.bam	other	1515526	1515526	0	+	0	2	135	134	0.0
CP008925.1	h6.sal.bam	other	1515527	1515527	0	+	0	0	134	132	0.0
CP008925.1	h6.sal.bam	other	1515528	1515528	0	+	3	4	137	135	2.0
CP008925.1	h6.sal.bam	other	1515529	1515529	0	+	2	3	138	136	1.3333333333333333
CP008925.1	h6.sal.bam	other	1515530	1515530	0	+	0	1	137	137	0.0
CP008925.1	h6.sal.bam	other	1515531	1515531	0	+	2	3	139	139	1.3333333333333333
CP008925.1	h6.sal.bam	other	1515532	1515532	0	+	2	3	133	140	1.3333333333333333
CP008925.1	h6.sal.bam	other	1515533	1515533	0	+	3	2	136	140	1.5
CP008925.1	h6.sal.bam	other	1515534	1515534	0	+	1	0	136	139	0.5
CP008925.1	h6.sal.bam	other	1515535	1515535	0	+	1	3	135	141	0.5
CP008925.1	h6.sal.bam	other	1515536	1515536	0	+	4	1	137	138	2.0
CP008925.1	h6.sal.bam	other	1515537	1515537	0	+	0	0	135	139	0.0
```
