## Supplementary tables for "Modification-Dependent Restriction Endonuclease-based sequencing method (EcoWI-seq) maps the genome-wide landscape of phosphorothioate modification at base resolution": Supplementary Table S1-SenC87.modification (part 95 of 292)

```
CP008925.1	h6.sal.bam	other	1515538	1515538	0	+	4	2	136	142	2.6666666666666665
CP008925.1	h6.sal.bam	other	1515539	1515539	0	+	0	1	133	142	0.0
CP008925.1	h6.sal.bam	other	1515540	1515540	0	+	0	1	131	143	0.0
CP008925.1	h6.sal.bam	other	1515541	1515541	0	+	1	2	132	143	0.5
CP008925.1	h6.sal.bam	other	1515542	1515542	0	+	1	1	130	142	0.5
CP008925.1	h6.sal.bam	other	1515543	1515543	0	+	0	4	129	144	0.0
CP008925.1	h6.sal.bam	other	1515544	1515544	0	+	2	1	129	140	1.0
CP008925.1	h6.sal.bam	other	1515545	1515545	0	+	1	3	130	140	0.5
CP008925.1	h6.sal.bam	other	1515546	1515546	0	+	4	2	134	139	2.0
CP008925.1	h6.sal.bam	other	1515547	1515547	0	+	0	4	134	137	0.0
CP008925.1	h6.sal.bam	other	1515548	1515548	0	+	1	1	135	136	0.5
CP008925.1	h6.sal.bam	other	1515549	1515549	0	+	2	0	135	138	1.0
CP008925.1	h6.sal.bam	other	1515550	1515550	0	+	2	2	134	141	1.0
CP008925.1	h6.sal.bam	other	1515551	1515551	0	+	1	0	132	139	0.5
CP008925.1	h6.sal.bam	other	1515552	1515552	0	+	3	0	134	142	1.5
CP008925.1	h6.sal.bam	other	1515553	1515553	0	+	2	2	135	144	1.0
CP008925.1	h6.sal.bam	other	1515554	1515554	0	+	2	1	125	144	1.0
CP008925.1	h6.sal.bam	other	1515555	1515555	0	+	1	4	126	144	0.5
CP008925.1	h6.sal.bam	other	1515556	1515556	0	+	3	1	129	141	1.5
CP008925.1	h6.sal.bam	other	1515557	1515557	0	+	3	3	132	140	1.5
CP008925.1	h6.sal.bam	other	1515558	1515558	0	+	4	1	135	137	2.0
CP008925.1	h6.sal.bam	other	1515559	1515559	0	+	2	2	133	137	1.0
CP008925.1	h6.sal.bam	other	1515560	1515560	0	+	3	1	136	136	1.5
CP008925.1	h6.sal.bam	other	1515561	1515561	0	+	3	3	139	137	1.5
CP008925.1	h6.sal.bam	other	1515562	1515562	0	+	1	0	137	138	0.5
CP008925.1	h6.sal.bam	other	1515563	1515563	0	+	0	0	134	138	0.0
CP008925.1	h6.sal.bam	other	1515564	1515564	0	+	2	0	135	141	1.0
CP008925.1	h6.sal.bam	other	1515565	1515565	0	+	0	0	134	141	0.0
CP008925.1	h6.sal.bam	other	1515566	1515566	0	+	1	0	134	142	0.5
CP008925.1	h6.sal.bam	other	1515567	1515567	0	+	1	0	134	143	0.5
CP008925.1	h6.sal.bam	other	1515568	1515568	0	+	4	3	134	143	2.0
CP008925.1	h6.sal.bam	other	1515569	1515569	0	+	2	1	134	142	1.0
CP008925.1	h6.sal.bam	other	1515570	1515570	0	+	0	2	132	141	0.0
CP008925.1	h6.sal.bam	other	1515571	1515571	0	+	0	2	132	143	0.0
CP008925.1	h6.sal.bam	other	1515572	1515572	0	+	2	4	129	146	1.0
CP008925.1	h6.sal.bam	other	1515573	1515573	0	+	0	1	128	142	0.0
CP008925.1	h6.sal.bam	other	1515574	1515574	0	+	1	2	125	144	0.5
CP008925.1	h6.sal.bam	other	1515575	1515575	0	+	3	1	124	143	1.5
CP008925.1	h6.sal.bam	other	1515576	1515576	0	+	0	1	124	142	0.0
CP008925.1	h6.sal.bam	other	1515577	1515577	0	+	1	4	125	143	0.5
CP008925.1	h6.sal.bam	other	1515578	1515578	0	+	1	5	126	139	0.5
CP008925.1	h6.sal.bam	other	1515579	1515579	0	+	4	1	126	134	2.0
CP008925.1	h6.sal.bam	other	1515580	1515580	0	+	3	2	128	139	1.5
CP008925.1	h6.sal.bam	other	1515581	1515581	0	+	4	7	132	137	2.0
CP008925.1	h6.sal.bam	other	1515582	1515582	0	+	5	3	132	132	2.5
CP008925.1	h6.sal.bam	other	1515583	1515583	0	+	5	1	133	130	2.5
CP008925.1	h6.sal.bam	other	1515584	1515584	0	+	1	4	134	129	0.5
CP008925.1	h6.sal.bam	other	1515585	1515585	0	+	3	4	137	126	1.5
CP008925.1	h6.sal.bam	other	1515586	1515586	0	+	0	1	137	122	0.0
CP008925.1	h6.sal.bam	other	1515587	1515587	0	+	1	2	136	121	0.5
CP008925.1	h6.sal.bam	other	1515588	1515588	0	+	5	0	138	121	2.5
CP008925.1	h6.sal.bam	other	1515589	1515589	0	+	2	1	125	128	1.0
CP008925.1	h6.sal.bam	other	1515590	1515590	0	+	4	1	129	128	2.0
CP008925.1	h6.sal.bam	other	1515591	1515591	0	+	2	0	131	128	1.0
CP008925.1	h6.sal.bam	other	1515592	1515592	0	+	2	3	133	128	1.0
CP008925.1	h6.sal.bam	other	1515593	1515593	0	+	1	2	134	130	0.5
CP008925.1	h6.sal.bam	other	1515594	1515594	0	+	6	2	139	131	3.0
CP008925.1	h6.sal.bam	other	1515595	1515595	0	+	1	1	137	130	0.5
CP008925.1	h6.sal.bam	other	1515596	1515596	0	+	2	1	139	129	1.0
CP008925.1	h6.sal.bam	other	1515597	1515597	0	+	0	1	134	132	0.0
CP008925.1	h6.sal.bam	other	1515598	1515598	0	+	2	7	136	134	1.0
CP008925.1	h6.sal.bam	other	1515599	1515599	0	+	2	1	138	127	1.0
CP008925.1	h6.sal.bam	other	1515600	1515600	0	+	2	1	139	128	1.0
CP008925.1	h6.sal.bam	other	1515601	1515601	0	+	2	0	141	127	1.0
CP008925.1	h6.sal.bam	other	1515602	1515602	0	+	2	4	143	127	1.0
CP008925.1	h6.sal.bam	other	1515603	1515603	0	+	4	2	142	127	2.0
CP008925.1	h6.sal.bam	other	1515604	1515604	0	+	0	4	142	125	0.0
CP008925.1	h6.sal.bam	other	1515605	1515605	0	+	2	3	140	123	1.0
CP008925.1	h6.sal.bam	other	1515606	1515606	0	+	2	5	142	122	1.0
CP008925.1	h6.sal.bam	other	1515607	1515607	0	+	1	3	143	118	0.5
CP008925.1	h6.sal.bam	other	1515608	1515608	0	+	4	1	144	119	2.6666666666666665
CP008925.1	h6.sal.bam	other	1515609	1515609	0	+	1	2	144	118	1.0
CP008925.1	h6.sal.bam	other	1515610	1515610	0	+	2	0	145	118	2.0
CP008925.1	h6.sal.bam	other	1515611	1515611	0	+	1	1	142	118	1.0
CP008925.1	h6.sal.bam	other	1515612	1515612	0	+	2	3	140	118	2.0
CP008925.1	h6.sal.bam	other	1515613	1515613	0	+	0	2	140	116	0.0
CP008925.1	h6.sal.bam	other	1515614	1515614	0	+	2	2	142	114	2.0
CP008925.1	h6.sal.bam	other	1515615	1515615	0	+	5	1	146	112	5.0
CP008925.1	h6.sal.bam	other	1515616	1515616	0	+	0	1	146	112	0.0
CP008925.1	h6.sal.bam	other	1515617	1515617	0	+	2	3	147	114	1.3333333333333333
CP008925.1	h6.sal.bam	other	1515618	1515618	0	+	2	0	147	111	1.3333333333333333
CP008925.1	h6.sal.bam	other	1515619	1515619	0	+	1	1	146	113	1.0
CP008925.1	h6.sal.bam	other	1515620	1515620	0	+	3	2	144	114	3.0
CP008925.1	h6.sal.bam	other	1515621	1515621	0	+	5	1	149	113	5.0
CP008925.1	h6.sal.bam	other	1515622	1515622	0	+	0	3	149	112	0.0
CP008925.1	h6.sal.bam	other	1515623	1515623	0	+	1	3	149	110	1.0
CP008925.1	h6.sal.bam	other	1515624	1515624	0	+	1	3	147	110	1.0
CP008925.1	h6.sal.bam	other	1515625	1515625	0	+	0	0	146	109	0.0
CP008925.1	h6.sal.bam	other	1515626	1515626	0	+	1	3	147	112	1.0
CP008925.1	h6.sal.bam	other	1515627	1515627	0	+	1	1	143	110	1.0
CP008925.1	h6.sal.bam	other	1515628	1515628	0	+	3	2	144	109	3.0
CP008925.1	h6.sal.bam	other	1515629	1515629	0	+	0	1	144	107	0.0
CP008925.1	h6.sal.bam	other	1515630	1515630	0	+	5	1	146	111	5.0
CP008925.1	h6.sal.bam	other	1515631	1515631	0	+	0	0	143	111	0.0
CP008925.1	h6.sal.bam	other	1515632	1515632	0	+	2	0	141	111	2.0
CP008925.1	h6.sal.bam	other	1515633	1515633	0	+	1	1	142	111	1.0
CP008925.1	h6.sal.bam	other	1515634	1515634	0	+	0	2	137	111	0.0
CP008925.1	h6.sal.bam	other	1515635	1515635	0	+	1	2	135	111	1.0
CP008925.1	h6.sal.bam	other	1515636	1515636	0	+	0	4	135	110	0.0
CP008925.1	h6.sal.bam	other	1515637	1515637	0	+	3	2	137	107	3.0
CP008925.1	h6.sal.bam	other	1515638	1515638	0	+	3	0	140	105	3.0
CP008925.1	h6.sal.bam	other	1515639	1515639	0	+	3	1	141	105	3.0
CP008925.1	h6.sal.bam	other	1515640	1515640	0	+	1	1	142	106	1.0
CP008925.1	h6.sal.bam	other	1515641	1515641	0	+	1	1	142	105	1.0
CP008925.1	h6.sal.bam	other	1515642	1515642	0	+	2	1	139	104	2.0
CP008925.1	h6.sal.bam	other	1515643	1515643	0	+	0	0	139	103	0.0
CP008925.1	h6.sal.bam	other	1515644	1515644	0	+	1	0	138	107	1.0
CP008925.1	h6.sal.bam	other	1515645	1515645	0	+	0	4	138	108	0.0
CP008925.1	h6.sal.bam	other	1515646	1515646	0	+	1	7	138	104	1.0
CP008925.1	h6.sal.bam	other	1515647	1515647	0	+	0	1	136	98	0.0
CP008925.1	h6.sal.bam	other	1515648	1515648	0	+	2	2	138	99	2.0
CP008925.1	h6.sal.bam	other	1515649	1515649	0	+	2	1	139	98	2.0
CP008925.1	h6.sal.bam	other	1515650	1515650	0	+	0	0	136	97	0.0
CP008925.1	h6.sal.bam	other	1515651	1515651	0	+	0	2	136	98	0.0
CP008925.1	h6.sal.bam	other	1515652	1515652	0	+	3	3	136	97	3.0
CP008925.1	h6.sal.bam	other	1515653	1515653	0	+	0	0	133	94	0.0
CP008925.1	h6.sal.bam	other	1515654	1515654	0	+	1	3	134	97	1.0
CP008925.1	h6.sal.bam	other	1515655	1515655	0	+	2	0	133	94	2.0
CP008925.1	h6.sal.bam	other	1515656	1515656	0	+	0	2	129	95	0.0
CP008925.1	h6.sal.bam	other	1515657	1515657	0	+	3	1	127	95	3.0
CP008925.1	h6.sal.bam	other	1515658	1515658	0	+	0	0	122	94	0.0
CP008925.1	h6.sal.bam	other	1515659	1515659	0	+	0	1	121	94	0.0
CP008925.1	h6.sal.bam	other	1515660	1515660	0	+	4	0	122	97	4.0
CP008925.1	h6.sal.bam	other	1515661	1515661	0	+	1	0	121	183	1.0
CP008925.1	h6.sal.bam	other	1515662	1515662	0	+	0	2	121	190	0.0
CP008925.1	h6.sal.bam	other	1515663	1515663	0	+	2	5	119	188	2.0
CP008925.1	h6.sal.bam	other	1515664	1515664	0	+	1	3	117	185	1.0
CP008925.1	h6.sal.bam	other	1515665	1515665	0	+	2	0	116	187	2.0
CP008925.1	h6.sal.bam	other	1515666	1515666	0	+	1	3	115	188	1.0
CP008925.1	h6.sal.bam	other	1515667	1515667	0	+	2	2	116	186	2.0
CP008925.1	h6.sal.bam	other	1515668	1515668	0	+	2	2	117	184	2.0
CP008925.1	h6.sal.bam	other	1515669	1515669	0	+	1	1	112	182	1.0
CP008925.1	h6.sal.bam	other	1515670	1515670	0	+	0	3	110	181	0.0
CP008925.1	h6.sal.bam	other	1515671	1515671	0	+	0	1	109	186	0.0
CP008925.1	h6.sal.bam	other	1515672	1515672	0	+	0	3	109	186	0.0
CP008925.1	h6.sal.bam	other	1515673	1515673	0	+	0	1	106	185	0.0
CP008925.1	h6.sal.bam	other	1515674	1515674	0	+	5	2	110	184	5.0
CP008925.1	h6.sal.bam	other	1515675	1515675	0	+	1	0	106	183	1.0
CP008925.1	h6.sal.bam	other	1515676	1515676	0	+	1	3	107	184	1.0
CP008925.1	h6.sal.bam	other	1515677	1515677	0	+	2	0	106	182	2.0
CP008925.1	h6.sal.bam	other	1515678	1515678	0	+	0	1	103	248	0.0
CP008925.1	h6.sal.bam	other	1515679	1515679	0	+	1	1	100	253	1.0
CP008925.1	h6.sal.bam	other	1515680	1515680	0	+	0	2	100	253	0.0
CP008925.1	h6.sal.bam	other	1515681	1515681	0	+	0	1	100	251	0.0
CP008925.1	h6.sal.bam	other	1515682	1515682	0	+	0	4	99	250	0.0
CP008925.1	h6.sal.bam	GAAC	1515683	1515683	1515691	+	2	0	97	247	2.0
CP008925.1	h6.sal.bam	other	1515684	1515684	0	+	3	2	99	248	3.0
CP008925.1	h6.sal.bam	GAAC	1515685	1515685	1515691	+	0	0	97	246	0.0
CP008925.1	h6.sal.bam	other	1515686	1515686	0	+	0	1	96	248	0.0
CP008925.1	h6.sal.bam	other	1515687	1515687	0	+	0	1	94	249	0.0
CP008925.1	h6.sal.bam	other	1515688	1515688	0	+	1	1	88	251	1.0
CP008925.1	h6.sal.bam	other	1515689	1515689	0	+	2	0	90	251	2.0
CP008925.1	h6.sal.bam	other	1515690	1515690	0	+	3	2	93	256	3.0
CP008925.1	h6.sal.bam	other	1515691	1515691	0	+	2	1	95	255	2.0
CP008925.1	h6.sal.bam	other	1515692	1515692	0	+	2	0	94	255	2.0
CP008925.1	h6.sal.bam	other	1515693	1515693	0	+	1	2	94	255	1.0
CP008925.1	h6.sal.bam	other	1515694	1515694	0	+	2	2	96	256	2.0
CP008925.1	h6.sal.bam	other	1515695	1515695	0	+	2	1	90	254	2.0
CP008925.1	h6.sal.bam	other	1515696	1515696	0	+	2	1	92	255	2.0
CP008925.1	h6.sal.bam	other	1515697	1515697	0	+	1	1	93	256	1.0
CP008925.1	h6.sal.bam	other	1515698	1515698	0	+	3	2	94	257	3.0
CP008925.1	h6.sal.bam	other	1515699	1515699	0	+	0	2	94	255	0.0
CP008925.1	h6.sal.bam	GAAC	1515700	1515700	1515691	+	1	3	94	253	1.0
CP008925.1	h6.sal.bam	other	1515701	1515701	0	+	0	1	94	250	0.0
CP008925.1	h6.sal.bam	GAAC	1515702	1515702	1515691	+	0	0	93	251	0.0
CP008925.1	h6.sal.bam	other	1515703	1515703	0	+	1	4	91	253	1.0
CP008925.1	h6.sal.bam	other	1515704	1515704	0	+	0	1	91	250	0.0
CP008925.1	h6.sal.bam	other	1515705	1515705	0	+	3	1	89	249	3.0
CP008925.1	h6.sal.bam	other	1515706	1515706	0	+	1	0	90	248	1.0
CP008925.1	h6.sal.bam	other	1515707	1515707	0	+	1	0	89	249	1.0
CP008925.1	h6.sal.bam	other	1515708	1515708	0	+	0	1	88	254	0.0
CP008925.1	h6.sal.bam	other	1515709	1515709	0	+	1	2	88	258	1.0
CP008925.1	h6.sal.bam	other	1515710	1515710	0	+	0	1	88	256	0.0
CP008925.1	h6.sal.bam	other	1515711	1515711	0	+	1	1	89	256	1.0
CP008925.1	h6.sal.bam	other	1515712	1515712	0	+	2	3	88	256	2.0
CP008925.1	h6.sal.bam	other	1515713	1515713	0	+	4	0	89	254	4.0
CP008925.1	h6.sal.bam	other	1515714	1515714	0	+	1	0	87	257	1.0
CP008925.1	h6.sal.bam	other	1515715	1515715	0	+	2	0	88	262	2.0
CP008925.1	h6.sal.bam	other	1515716	1515716	0	+	0	0	85	263	0.0
CP008925.1	h6.sal.bam	other	1515717	1515717	0	+	2	4	87	263	2.0
CP008925.1	h6.sal.bam	other	1515718	1515718	0	+	1	0	88	259	1.0
CP008925.1	h6.sal.bam	other	1515719	1515719	0	+	0	1	87	259	0.0
CP008925.1	h6.sal.bam	other	1515720	1515720	0	+	1	1	88	258	1.0
CP008925.1	h6.sal.bam	other	1515721	1515721	0	+	0	0	87	261	0.0
CP008925.1	h6.sal.bam	other	1515722	1515722	0	+	1	2	88	261	1.0
CP008925.1	h6.sal.bam	other	1515723	1515723	0	+	5	1	90	261	5.0
CP008925.1	h6.sal.bam	other	1515724	1515724	0	+	1	1	90	260	1.0
CP008925.1	h6.sal.bam	other	1515725	1515725	0	+	0	0	87	262	0.0
CP008925.1	h6.sal.bam	other	1515726	1515726	0	+	2	1	89	262	2.0
CP008925.1	h6.sal.bam	other	1515727	1515727	0	+	1	1	90	261	1.0
CP008925.1	h6.sal.bam	other	1515728	1515728	0	+	3	2	93	266	3.0
CP008925.1	h6.sal.bam	other	1515729	1515729	0	+	0	0	92	264	0.0
CP008925.1	h6.sal.bam	other	1515730	1515730	0	+	0	1	87	268	0.0
CP008925.1	h6.sal.bam	other	1515731	1515731	0	+	0	2	87	268	0.0
CP008925.1	h6.sal.bam	other	1515732	1515732	0	+	0	0	87	266	0.0
CP008925.1	h6.sal.bam	other	1515733	1515733	0	+	2	3	80	267	2.0
CP008925.1	h6.sal.bam	other	1515734	1515734	0	+	1	2	81	266	1.0
CP008925.1	h6.sal.bam	GTTC	1515735	1515735	1515743	+	0	93	81	265	0.0
CP008925.1	h6.sal.bam	other	1515736	1515736	0	+	0	1	80	172	0.0
CP008925.1	h6.sal.bam	GTTC	1515737	1515737	1515743	+	70	2	150	173	70.0
CP008925.1	h6.sal.bam	other	1515738	1515738	0	+	2	2	152	172	2.0
CP008925.1	h6.sal.bam	other	1515739	1515739	0	+	1	0	153	170	1.0
CP008925.1	h6.sal.bam	other	1515740	1515740	0	+	0	1	151	174	0.0
CP008925.1	h6.sal.bam	other	1515741	1515741	0	+	1	1	151	175	1.0
CP008925.1	h6.sal.bam	other	1515742	1515742	0	+	0	1	149	175	0.0
CP008925.1	h6.sal.bam	other	1515743	1515743	0	+	3	1	150	174	3.0
CP008925.1	h6.sal.bam	other	1515744	1515744	0	+	2	1	148	173	2.0
CP008925.1	h6.sal.bam	other	1515745	1515745	0	+	0	6	148	172	0.0
CP008925.1	h6.sal.bam	other	1515746	1515746	0	+	1	1	148	166	1.0
CP008925.1	h6.sal.bam	other	1515747	1515747	0	+	0	1	148	165	0.0
CP008925.1	h6.sal.bam	other	1515748	1515748	0	+	1	0	149	172	1.0
CP008925.1	h6.sal.bam	other	1515749	1515749	0	+	1	1	145	175	1.0
CP008925.1	h6.sal.bam	other	1515750	1515750	0	+	2	1	147	174	2.0
CP008925.1	h6.sal.bam	other	1515751	1515751	0	+	2	1	147	173	2.0
CP008925.1	h6.sal.bam	GTTC	1515752	1515752	1515743	+	0	71	146	179	0.0
CP008925.1	h6.sal.bam	other	1515753	1515753	0	+	1	1	144	108	1.0
CP008925.1	h6.sal.bam	GTTC	1515754	1515754	1515743	+	94	1	238	109	94.0
CP008925.1	h6.sal.bam	other	1515755	1515755	0	+	2	0	240	108	2.0
CP008925.1	h6.sal.bam	other	1515756	1515756	0	+	0	0	240	113	0.0
CP008925.1	h6.sal.bam	other	1515757	1515757	0	+	1	1	240	116	1.0
CP008925.1	h6.sal.bam	other	1515758	1515758	0	+	0	1	240	119	0.0
CP008925.1	h6.sal.bam	other	1515759	1515759	0	+	0	1	240	118	0.0
CP008925.1	h6.sal.bam	other	1515760	1515760	0	+	0	1	240	117	0.0
CP008925.1	h6.sal.bam	other	1515761	1515761	0	+	0	2	240	118	0.0
CP008925.1	h6.sal.bam	other	1515762	1515762	0	+	3	3	243	116	3.0
CP008925.1	h6.sal.bam	other	1515763	1515763	0	+	0	1	238	116	0.0
CP008925.1	h6.sal.bam	other	1515764	1515764	0	+	1	5	239	117	1.0
CP008925.1	h6.sal.bam	other	1515765	1515765	0	+	2	1	239	114	2.0
CP008925.1	h6.sal.bam	other	1515766	1515766	0	+	1	1	238	115	1.0
CP008925.1	h6.sal.bam	other	1515767	1515767	0	+	2	0	238	115	2.0
CP008925.1	h6.sal.bam	other	1515768	1515768	0	+	1	3	238	117	1.0
CP008925.1	h6.sal.bam	other	1515769	1515769	0	+	1	0	238	117	1.0
CP008925.1	h6.sal.bam	other	1515770	1515770	0	+	0	2	236	117	0.0
CP008925.1	h6.sal.bam	other	1515771	1515771	0	+	1	2	234	116	1.0
CP008925.1	h6.sal.bam	other	1515772	1515772	0	+	3	2	237	115	3.0
CP008925.1	h6.sal.bam	other	1515773	1515773	0	+	1	1	236	113	1.0
CP008925.1	h6.sal.bam	other	1515774	1515774	0	+	2	0	237	113	2.0
CP008925.1	h6.sal.bam	other	1515775	1515775	0	+	1	0	238	113	1.0
CP008925.1	h6.sal.bam	other	1515776	1515776	0	+	1	2	239	113	1.0
CP008925.1	h6.sal.bam	other	1515777	1515777	0	+	2	2	240	113	2.0
CP008925.1	h6.sal.bam	other	1515778	1515778	0	+	0	1	237	114	0.0
CP008925.1	h6.sal.bam	other	1515779	1515779	0	+	2	0	239	113	2.0
CP008925.1	h6.sal.bam	other	1515780	1515780	0	+	0	1	237	113	0.0
CP008925.1	h6.sal.bam	other	1515781	1515781	0	+	0	5	234	114	0.0
CP008925.1	h6.sal.bam	other	1515782	1515782	0	+	1	1	234	113	1.0
CP008925.1	h6.sal.bam	other	1515783	1515783	0	+	0	5	234	118	0.0
CP008925.1	h6.sal.bam	other	1515784	1515784	0	+	1	0	235	114	1.0
CP008925.1	h6.sal.bam	other	1515785	1515785	0	+	4	1	239	116	4.0
CP008925.1	h6.sal.bam	other	1515786	1515786	0	+	2	0	240	116	2.0
CP008925.1	h6.sal.bam	other	1515787	1515787	0	+	1	1	237	120	1.0
CP008925.1	h6.sal.bam	other	1515788	1515788	0	+	4	3	241	119	4.0
CP008925.1	h6.sal.bam	other	1515789	1515789	0	+	0	5	240	120	0.0
CP008925.1	h6.sal.bam	other	1515790	1515790	0	+	0	1	240	116	0.0
CP008925.1	h6.sal.bam	other	1515791	1515791	0	+	4	0	243	116	4.0
CP008925.1	h6.sal.bam	other	1515792	1515792	0	+	6	0	247	116	6.0
CP008925.1	h6.sal.bam	other	1515793	1515793	0	+	3	1	246	116	3.0
CP008925.1	h6.sal.bam	other	1515794	1515794	0	+	0	1	246	119	0.0
CP008925.1	h6.sal.bam	other	1515795	1515795	0	+	2	2	248	118	2.0
CP008925.1	h6.sal.bam	other	1515796	1515796	0	+	1	0	248	119	1.0
CP008925.1	h6.sal.bam	other	1515797	1515797	0	+	0	3	241	120	0.0
CP008925.1	h6.sal.bam	other	1515798	1515798	0	+	1	2	242	117	1.0
CP008925.1	h6.sal.bam	other	1515799	1515799	0	+	1	1	242	115	1.0
CP008925.1	h6.sal.bam	other	1515800	1515800	0	+	0	0	242	115	0.0
CP008925.1	h6.sal.bam	other	1515801	1515801	0	+	0	4	241	115	0.0
CP008925.1	h6.sal.bam	other	1515802	1515802	0	+	2	2	240	113	2.0
CP008925.1	h6.sal.bam	other	1515803	1515803	0	+	1	0	241	114	1.0
CP008925.1	h6.sal.bam	other	1515804	1515804	0	+	0	4	241	114	0.0
CP008925.1	h6.sal.bam	other	1515805	1515805	0	+	1	1	242	113	1.0
CP008925.1	h6.sal.bam	other	1515806	1515806	0	+	0	0	242	112	0.0
CP008925.1	h6.sal.bam	other	1515807	1515807	0	+	1	2	243	112	1.0
CP008925.1	h6.sal.bam	other	1515808	1515808	0	+	0	1	241	110	0.0
CP008925.1	h6.sal.bam	other	1515809	1515809	0	+	0	1	240	109	0.0
CP008925.1	h6.sal.bam	other	1515810	1515810	0	+	3	1	243	111	3.0
CP008925.1	h6.sal.bam	other	1515811	1515811	0	+	0	0	240	112	0.0
CP008925.1	h6.sal.bam	other	1515812	1515812	0	+	0	1	176	115	0.0
CP008925.1	h6.sal.bam	other	1515813	1515813	0	+	1	3	175	116	1.0
CP008925.1	h6.sal.bam	other	1515814	1515814	0	+	2	1	176	114	2.0
CP008925.1	h6.sal.bam	other	1515815	1515815	0	+	1	2	177	116	1.0
CP008925.1	h6.sal.bam	other	1515816	1515816	0	+	2	1	178	116	2.0
CP008925.1	h6.sal.bam	other	1515817	1515817	0	+	1	0	179	115	1.0
CP008925.1	h6.sal.bam	other	1515818	1515818	0	+	1	0	176	115	1.0
CP008925.1	h6.sal.bam	GTTC	1515819	1515819	1515827	+	3	3	177	119	3.0
CP008925.1	h6.sal.bam	other	1515820	1515820	0	+	1	2	177	117	1.0
CP008925.1	h6.sal.bam	GTTC	1515821	1515821	1515827	+	1	3	178	115	1.0
CP008925.1	h6.sal.bam	other	1515822	1515822	0	+	1	3	179	114	1.0
CP008925.1	h6.sal.bam	other	1515823	1515823	0	+	2	0	180	113	2.0
CP008925.1	h6.sal.bam	other	1515824	1515824	0	+	0	2	179	115	0.0
CP008925.1	h6.sal.bam	other	1515825	1515825	0	+	2	5	179	116	2.0
CP008925.1	h6.sal.bam	other	1515826	1515826	0	+	5	1	180	111	5.0
CP008925.1	h6.sal.bam	other	1515827	1515827	0	+	4	0	183	112	4.0
CP008925.1	h6.sal.bam	other	1515828	1515828	0	+	1	0	152	112	1.0
CP008925.1	h6.sal.bam	other	1515829	1515829	0	+	0	3	93	113	0.0
CP008925.1	h6.sal.bam	other	1515830	1515830	0	+	2	2	93	117	2.0
CP008925.1	h6.sal.bam	other	1515831	1515831	0	+	4	3	97	116	4.0
CP008925.1	h6.sal.bam	other	1515832	1515832	0	+	0	4	96	113	0.0
CP008925.1	h6.sal.bam	other	1515833	1515833	0	+	0	0	96	109	0.0
CP008925.1	h6.sal.bam	other	1515834	1515834	0	+	1	0	97	110	1.0
CP008925.1	h6.sal.bam	other	1515835	1515835	0	+	2	2	98	117	2.0
CP008925.1	h6.sal.bam	GTTC	1515836	1515836	1515827	+	1	2	99	115	1.0
CP008925.1	h6.sal.bam	other	1515837	1515837	0	+	3	1	100	113	3.0
CP008925.1	h6.sal.bam	GTTC	1515838	1515838	1515827	+	4	2	104	120	4.0
CP008925.1	h6.sal.bam	other	1515839	1515839	0	+	0	2	103	120	0.0
CP008925.1	h6.sal.bam	other	1515840	1515840	0	+	0	2	101	119	0.0
CP008925.1	h6.sal.bam	other	1515841	1515841	0	+	0	1	100	117	0.0
CP008925.1	h6.sal.bam	other	1515842	1515842	0	+	0	2	97	121	0.0
CP008925.1	h6.sal.bam	other	1515843	1515843	0	+	1	3	97	119	1.0
CP008925.1	h6.sal.bam	other	1515844	1515844	0	+	0	1	96	116	0.0
CP008925.1	h6.sal.bam	other	1515845	1515845	0	+	0	0	96	115	0.0
CP008925.1	h6.sal.bam	other	1515846	1515846	0	+	1	2	97	115	1.0
CP008925.1	h6.sal.bam	other	1515847	1515847	0	+	1	0	95	115	1.0
CP008925.1	h6.sal.bam	other	1515848	1515848	0	+	0	2	91	115	0.0
CP008925.1	h6.sal.bam	other	1515849	1515849	0	+	1	0	92	116	1.0
CP008925.1	h6.sal.bam	other	1515850	1515850	0	+	0	1	92	117	0.0
CP008925.1	h6.sal.bam	other	1515851	1515851	0	+	2	0	94	120	2.0
CP008925.1	h6.sal.bam	other	1515852	1515852	0	+	2	3	94	121	2.0
CP008925.1	h6.sal.bam	other	1515853	1515853	0	+	3	0	97	120	3.0
CP008925.1	h6.sal.bam	other	1515854	1515854	0	+	2	0	97	120	2.0
CP008925.1	h6.sal.bam	other	1515855	1515855	0	+	4	2	101	120	4.0
CP008925.1	h6.sal.bam	other	1515856	1515856	0	+	1	4	102	119	1.0
CP008925.1	h6.sal.bam	other	1515857	1515857	0	+	0	6	100	118	0.0
CP008925.1	h6.sal.bam	other	1515858	1515858	0	+	0	1	100	119	0.0
CP008925.1	h6.sal.bam	other	1515859	1515859	0	+	2	2	101	118	2.0
CP008925.1	h6.sal.bam	other	1515860	1515860	0	+	4	1	101	116	4.0
CP008925.1	h6.sal.bam	other	1515861	1515861	0	+	2	4	101	123	2.0
CP008925.1	h6.sal.bam	other	1515862	1515862	0	+	1	2	99	121	1.0
CP008925.1	h6.sal.bam	other	1515863	1515863	0	+	2	2	98	120	2.0
CP008925.1	h6.sal.bam	other	1515864	1515864	0	+	1	1	99	122	1.0
CP008925.1	h6.sal.bam	other	1515865	1515865	0	+	2	1	97	123	2.0
CP008925.1	h6.sal.bam	other	1515866	1515866	0	+	2	2	99	123	2.0
CP008925.1	h6.sal.bam	other	1515867	1515867	0	+	0	1	91	123	0.0
CP008925.1	h6.sal.bam	other	1515868	1515868	0	+	0	0	91	125	0.0
CP008925.1	h6.sal.bam	other	1515869	1515869	0	+	6	1	96	126	6.0
CP008925.1	h6.sal.bam	other	1515870	1515870	0	+	1	2	95	125	1.0
CP008925.1	h6.sal.bam	other	1515871	1515871	0	+	1	1	95	126	1.0
CP008925.1	h6.sal.bam	other	1515872	1515872	0	+	0	0	95	125	0.0
CP008925.1	h6.sal.bam	other	1515873	1515873	0	+	0	1	94	126	0.0
CP008925.1	h6.sal.bam	other	1515874	1515874	0	+	0	1	93	127	0.0
CP008925.1	h6.sal.bam	other	1515875	1515875	0	+	1	0	94	129	1.0
CP008925.1	h6.sal.bam	other	1515876	1515876	0	+	1	1	95	129	1.0
CP008925.1	h6.sal.bam	other	1515877	1515877	0	+	2	3	96	129	2.0
CP008925.1	h6.sal.bam	other	1515878	1515878	0	+	1	1	96	134	1.0
CP008925.1	h6.sal.bam	other	1515879	1515879	0	+	1	2	97	135	1.0
CP008925.1	h6.sal.bam	other	1515880	1515880	0	+	2	0	98	133	2.0
CP008925.1	h6.sal.bam	other	1515881	1515881	0	+	5	0	103	136	5.0
CP008925.1	h6.sal.bam	other	1515882	1515882	0	+	0	0	102	137	0.0
CP008925.1	h6.sal.bam	other	1515883	1515883	0	+	0	1	102	137	0.0
CP008925.1	h6.sal.bam	other	1515884	1515884	0	+	2	3	103	141	2.0
CP008925.1	h6.sal.bam	other	1515885	1515885	0	+	0	2	101	139	0.0
CP008925.1	h6.sal.bam	other	1515886	1515886	0	+	3	3	103	140	3.0
CP008925.1	h6.sal.bam	other	1515887	1515887	0	+	1	1	104	137	1.0
CP008925.1	h6.sal.bam	other	1515888	1515888	0	+	2	1	104	140	2.0
CP008925.1	h6.sal.bam	other	1515889	1515889	0	+	1	3	104	142	1.0
CP008925.1	h6.sal.bam	other	1515890	1515890	0	+	0	2	102	140	0.0
CP008925.1	h6.sal.bam	other	1515891	1515891	0	+	0	0	102	139	0.0
CP008925.1	h6.sal.bam	other	1515892	1515892	0	+	1	2	99	142	1.0
CP008925.1	h6.sal.bam	other	1515893	1515893	0	+	0	2	99	140	0.0
CP008925.1	h6.sal.bam	other	1515894	1515894	0	+	0	1	99	138	0.0
CP008925.1	h6.sal.bam	other	1515895	1515895	0	+	1	0	98	147	1.0
CP008925.1	h6.sal.bam	other	1515896	1515896	0	+	3	2	99	152	3.0
CP008925.1	h6.sal.bam	other	1515897	1515897	0	+	0	3	99	150	0.0
CP008925.1	h6.sal.bam	other	1515898	1515898	0	+	0	2	98	150	0.0
CP008925.1	h6.sal.bam	other	1515899	1515899	0	+	4	2	102	150	2.0
CP008925.1	h6.sal.bam	other	1515900	1515900	0	+	1	0	101	153	0.5
CP008925.1	h6.sal.bam	other	1515901	1515901	0	+	1	2	96	153	0.5
CP008925.1	h6.sal.bam	other	1515902	1515902	0	+	1	1	94	151	0.5
CP008925.1	h6.sal.bam	other	1515903	1515903	0	+	4	4	97	150	2.0
CP008925.1	h6.sal.bam	other	1515904	1515904	0	+	2	3	99	151	1.0
CP008925.1	h6.sal.bam	other	1515905	1515905	0	+	2	1	99	150	1.3333333333333333
CP008925.1	h6.sal.bam	other	1515906	1515906	0	+	3	0	98	151	2.0
CP008925.1	h6.sal.bam	other	1515907	1515907	0	+	3	1	101	158	2.0
CP008925.1	h6.sal.bam	other	1515908	1515908	0	+	1	7	101	158	0.6666666666666666
CP008925.1	h6.sal.bam	other	1515909	1515909	0	+	2	1	103	151	1.3333333333333333
CP008925.1	h6.sal.bam	other	1515910	1515910	0	+	5	4	105	153	3.3333333333333335
CP008925.1	h6.sal.bam	other	1515911	1515911	0	+	1	3	106	151	0.6666666666666666
CP008925.1	h6.sal.bam	other	1515912	1515912	0	+	2	2	105	149	1.3333333333333333
CP008925.1	h6.sal.bam	other	1515913	1515913	0	+	2	1	102	148	2.0
CP008925.1	h6.sal.bam	other	1515914	1515914	0	+	2	0	104	147	1.3333333333333333
CP008925.1	h6.sal.bam	other	1515915	1515915	0	+	1	3	105	151	0.6666666666666666
CP008925.1	h6.sal.bam	other	1515916	1515916	0	+	2	2	107	149	2.0
CP008925.1	h6.sal.bam	other	1515917	1515917	0	+	1	0	108	147	0.6666666666666666
CP008925.1	h6.sal.bam	other	1515918	1515918	0	+	0	0	108	148	0.0
CP008925.1	h6.sal.bam	other	1515919	1515919	0	+	5	0	113	152	2.5
CP008925.1	h6.sal.bam	other	1515920	1515920	0	+	2	0	114	155	1.0
CP008925.1	h6.sal.bam	GAAC	1515921	1515921	1515929	+	3	2	115	158	1.5
CP008925.1	h6.sal.bam	other	1515922	1515922	0	+	0	0	115	157	0.0
CP008925.1	h6.sal.bam	GAAC	1515923	1515923	1515929	+	2	3	117	158	1.0
CP008925.1	h6.sal.bam	other	1515924	1515924	0	+	0	1	117	156	0.0
CP008925.1	h6.sal.bam	other	1515925	1515925	0	+	5	4	122	156	2.5
CP008925.1	h6.sal.bam	other	1515926	1515926	0	+	3	1	123	152	1.5
CP008925.1	h6.sal.bam	other	1515927	1515927	0	+	6	2	127	151	3.0
CP008925.1	h6.sal.bam	other	1515928	1515928	0	+	1	1	124	149	0.5
CP008925.1	h6.sal.bam	other	1515929	1515929	0	+	2	0	124	153	1.0
CP008925.1	h6.sal.bam	other	1515930	1515930	0	+	2	3	121	156	1.0
CP008925.1	h6.sal.bam	other	1515931	1515931	0	+	0	0	121	153	0.0
CP008925.1	h6.sal.bam	other	1515932	1515932	0	+	0	7	121	153	0.0
CP008925.1	h6.sal.bam	other	1515933	1515933	0	+	1	5	122	148	0.5
CP008925.1	h6.sal.bam	other	1515934	1515934	0	+	2	0	122	144	1.0
CP008925.1	h6.sal.bam	other	1515935	1515935	0	+	3	3	121	144	1.5
CP008925.1	h6.sal.bam	other	1515936	1515936	0	+	5	2	124	142	2.5
CP008925.1	h6.sal.bam	other	1515937	1515937	0	+	3	1	126	140	1.5
CP008925.1	h6.sal.bam	GAAC	1515938	1515938	1515929	+	3	4	127	140	1.5
CP008925.1	h6.sal.bam	other	1515939	1515939	0	+	0	2	126	136	0.0
CP008925.1	h6.sal.bam	GAAC	1515940	1515940	1515929	+	1	1	125	134	0.5
CP008925.1	h6.sal.bam	other	1515941	1515941	0	+	1	3	124	134	0.5
CP008925.1	h6.sal.bam	other	1515942	1515942	0	+	0	3	124	140	0.0
CP008925.1	h6.sal.bam	other	1515943	1515943	0	+	4	1	122	142	2.0
CP008925.1	h6.sal.bam	other	1515944	1515944	0	+	4	4	125	143	2.0
CP008925.1	h6.sal.bam	other	1515945	1515945	0	+	2	0	127	139	1.0
CP008925.1	h6.sal.bam	other	1515946	1515946	0	+	5	1	132	140	2.5
CP008925.1	h6.sal.bam	other	1515947	1515947	0	+	2	2	134	139	1.0
CP008925.1	h6.sal.bam	other	1515948	1515948	0	+	4	3	138	142	2.0
CP008925.1	h6.sal.bam	other	1515949	1515949	0	+	2	0	138	140	1.0
CP008925.1	h6.sal.bam	other	1515950	1515950	0	+	0	4	138	140	0.0
CP008925.1	h6.sal.bam	other	1515951	1515951	0	+	3	3	138	138	1.5
CP008925.1	h6.sal.bam	other	1515952	1515952	0	+	2	5	140	136	1.0
CP008925.1	h6.sal.bam	other	1515953	1515953	0	+	1	1	141	132	0.5
CP008925.1	h6.sal.bam	other	1515954	1515954	0	+	5	0	145	131	2.5
CP008925.1	h6.sal.bam	other	1515955	1515955	0	+	0	3	142	131	0.0
CP008925.1	h6.sal.bam	other	1515956	1515956	0	+	0	0	137	136	0.0
CP008925.1	h6.sal.bam	other	1515957	1515957	0	+	1	4	138	136	0.5
CP008925.1	h6.sal.bam	other	1515958	1515958	0	+	1	0	138	133	0.5
CP008925.1	h6.sal.bam	other	1515959	1515959	0	+	4	2	141	133	2.0
CP008925.1	h6.sal.bam	other	1515960	1515960	0	+	2	2	139	132	1.0
CP008925.1	h6.sal.bam	other	1515961	1515961	0	+	4	3	143	130	2.0
CP008925.1	h6.sal.bam	other	1515962	1515962	0	+	0	1	142	132	0.0
CP008925.1	h6.sal.bam	other	1515963	1515963	0	+	1	3	142	131	0.5
CP008925.1	h6.sal.bam	other	1515964	1515964	0	+	3	1	145	128	1.5
CP008925.1	h6.sal.bam	other	1515965	1515965	0	+	3	1	148	132	1.5
CP008925.1	h6.sal.bam	other	1515966	1515966	0	+	1	3	148	134	0.5
CP008925.1	h6.sal.bam	other	1515967	1515967	0	+	2	0	150	134	1.0
CP008925.1	h6.sal.bam	other	1515968	1515968	0	+	3	3	153	134	1.5
CP008925.1	h6.sal.bam	other	1515969	1515969	0	+	2	8	155	136	1.0
CP008925.1	h6.sal.bam	other	1515970	1515970	0	+	3	4	157	129	1.5
CP008925.1	h6.sal.bam	other	1515971	1515971	0	+	3	2	157	125	1.5
CP008925.1	h6.sal.bam	other	1515972	1515972	0	+	3	1	160	123	1.5
CP008925.1	h6.sal.bam	other	1515973	1515973	0	+	1	2	161	122	0.5
CP008925.1	h6.sal.bam	other	1515974	1515974	0	+	3	4	160	128	1.5
CP008925.1	h6.sal.bam	other	1515975	1515975	0	+	4	0	163	124	2.0
CP008925.1	h6.sal.bam	other	1515976	1515976	0	+	2	1	163	129	1.0
CP008925.1	h6.sal.bam	other	1515977	1515977	0	+	0	4	159	129	0.0
CP008925.1	h6.sal.bam	other	1515978	1515978	0	+	1	1	158	125	0.5
CP008925.1	h6.sal.bam	other	1515979	1515979	0	+	1	2	157	126	0.5
CP008925.1	h6.sal.bam	other	1515980	1515980	0	+	3	3	157	126	1.5
CP008925.1	h6.sal.bam	other	1515981	1515981	0	+	1	4	158	123	0.5
CP008925.1	h6.sal.bam	other	1515982	1515982	0	+	0	1	155	128	0.0
CP008925.1	h6.sal.bam	other	1515983	1515983	0	+	1	2	155	127	0.5
CP008925.1	h6.sal.bam	other	1515984	1515984	0	+	1	1	154	126	0.5
CP008925.1	h6.sal.bam	other	1515985	1515985	0	+	2	3	151	126	1.0
CP008925.1	h6.sal.bam	other	1515986	1515986	0	+	2	1	152	123	1.0
CP008925.1	h6.sal.bam	other	1515987	1515987	0	+	2	0	152	124	1.0
CP008925.1	h6.sal.bam	other	1515988	1515988	0	+	3	0	151	125	1.5
CP008925.1	h6.sal.bam	other	1515989	1515989	0	+	1	4	152	125	0.5
CP008925.1	h6.sal.bam	other	1515990	1515990	0	+	4	1	155	128	2.0
CP008925.1	h6.sal.bam	other	1515991	1515991	0	+	6	0	159	128	3.0
CP008925.1	h6.sal.bam	other	1515992	1515992	0	+	0	2	158	128	0.0
CP008925.1	h6.sal.bam	other	1515993	1515993	0	+	4	4	162	128	2.0
CP008925.1	h6.sal.bam	other	1515994	1515994	0	+	1	3	158	128	0.5
CP008925.1	h6.sal.bam	other	1515995	1515995	0	+	0	3	156	127	0.0
CP008925.1	h6.sal.bam	other	1515996	1515996	0	+	1	1	152	124	0.5
CP008925.1	h6.sal.bam	other	1515997	1515997	0	+	3	0	155	127	1.5
CP008925.1	h6.sal.bam	other	1515998	1515998	0	+	1	2	156	131	0.5
CP008925.1	h6.sal.bam	other	1515999	1515999	0	+	2	0	152	129	1.0
CP008925.1	h6.sal.bam	other	1516000	1516000	0	+	2	1	154	129	1.0
CP008925.1	h6.sal.bam	other	1516001	1516001	0	+	1	2	152	131	0.5
CP008925.1	h6.sal.bam	other	1516002	1516002	0	+	3	1	150	132	2.0
CP008925.1	h6.sal.bam	other	1516003	1516003	0	+	0	1	148	131	0.0
CP008925.1	h6.sal.bam	other	1516004	1516004	0	+	3	3	149	131	2.0
CP008925.1	h6.sal.bam	other	1516005	1516005	0	+	5	1	152	129	3.3333333333333335
CP008925.1	h6.sal.bam	other	1516006	1516006	0	+	5	1	157	129	2.5
CP008925.1	h6.sal.bam	other	1516007	1516007	0	+	1	1	158	128	0.5
CP008925.1	h6.sal.bam	other	1516008	1516008	0	+	6	1	163	132	3.0
CP008925.1	h6.sal.bam	other	1516009	1516009	0	+	1	0	160	133	0.5
CP008925.1	h6.sal.bam	other	1516010	1516010	0	+	3	1	163	133	1.5
CP008925.1	h6.sal.bam	other	1516011	1516011	0	+	1	1	159	136	0.5
CP008925.1	h6.sal.bam	other	1516012	1516012	0	+	1	0	152	136	0.5
CP008925.1	h6.sal.bam	other	1516013	1516013	0	+	1	0	153	138	0.5
CP008925.1	h6.sal.bam	other	1516014	1516014	0	+	3	1	156	138	1.5
CP008925.1	h6.sal.bam	other	1516015	1516015	0	+	0	8	156	137	0.0
CP008925.1	h6.sal.bam	other	1516016	1516016	0	+	2	1	158	131	1.0
CP008925.1	h6.sal.bam	other	1516017	1516017	0	+	4	4	162	133	2.0
CP008925.1	h6.sal.bam	other	1516018	1516018	0	+	1	2	158	131	0.5
CP008925.1	h6.sal.bam	other	1516019	1516019	0	+	3	0	150	130	1.5
CP008925.1	h6.sal.bam	other	1516020	1516020	0	+	2	1	152	132	1.3333333333333333
CP008925.1	h6.sal.bam	other	1516021	1516021	0	+	0	4	152	136	0.0
CP008925.1	h6.sal.bam	other	1516022	1516022	0	+	1	1	151	132	0.6666666666666666
CP008925.1	h6.sal.bam	other	1516023	1516023	0	+	0	1	148	134	0.0
CP008925.1	h6.sal.bam	other	1516024	1516024	0	+	6	2	152	134	6.0
CP008925.1	h6.sal.bam	other	1516025	1516025	0	+	0	0	149	132	0.0
CP008925.1	h6.sal.bam	other	1516026	1516026	0	+	2	1	151	133	2.0
CP008925.1	h6.sal.bam	other	1516027	1516027	0	+	2	1	150	134	2.0
CP008925.1	h6.sal.bam	other	1516028	1516028	0	+	1	4	151	136	1.0
CP008925.1	h6.sal.bam	other	1516029	1516029	0	+	1	1	147	135	0.6666666666666666
CP008925.1	h6.sal.bam	other	1516030	1516030	0	+	1	3	148	136	0.6666666666666666
CP008925.1	h6.sal.bam	other	1516031	1516031	0	+	1	0	146	137	0.6666666666666666
CP008925.1	h6.sal.bam	other	1516032	1516032	0	+	3	1	148	139	2.0
CP008925.1	h6.sal.bam	other	1516033	1516033	0	+	1	0	149	140	0.5
CP008925.1	h6.sal.bam	other	1516034	1516034	0	+	0	1	139	141	0.0
CP008925.1	h6.sal.bam	other	1516035	1516035	0	+	5	3	144	143	2.5
CP008925.1	h6.sal.bam	other	1516036	1516036	0	+	1	3	145	140	0.5
CP008925.1	h6.sal.bam	other	1516037	1516037	0	+	4	2	149	141	2.0
CP008925.1	h6.sal.bam	other	1516038	1516038	0	+	1	3	149	139	0.5
CP008925.1	h6.sal.bam	GAAC	1516039	1516039	1516047	+	2	2	149	143	1.0
CP008925.1	h6.sal.bam	other	1516040	1516040	0	+	2	2	148	141	1.0
CP008925.1	h6.sal.bam	GAAC	1516041	1516041	1516047	+	3	5	147	139	1.5
CP008925.1	h6.sal.bam	other	1516042	1516042	0	+	1	1	148	134	0.5
CP008925.1	h6.sal.bam	other	1516043	1516043	0	+	2	2	148	135	1.0
CP008925.1	h6.sal.bam	other	1516044	1516044	0	+	6	0	152	135	3.0
CP008925.1	h6.sal.bam	other	1516045	1516045	0	+	1	1	151	135	0.5
CP008925.1	h6.sal.bam	other	1516046	1516046	0	+	3	1	151	135	1.5
CP008925.1	h6.sal.bam	other	1516047	1516047	0	+	1	1	149	137	0.5
CP008925.1	h6.sal.bam	other	1516048	1516048	0	+	1	5	146	138	0.5
CP008925.1	h6.sal.bam	other	1516049	1516049	0	+	0	3	142	133	0.0
CP008925.1	h6.sal.bam	other	1516050	1516050	0	+	1	2	143	132	0.5
CP008925.1	h6.sal.bam	other	1516051	1516051	0	+	3	2	144	130	1.5
CP008925.1	h6.sal.bam	other	1516052	1516052	0	+	0	0	143	128	0.0
CP008925.1	h6.sal.bam	other	1516053	1516053	0	+	0	2	142	131	0.0
CP008925.1	h6.sal.bam	other	1516054	1516054	0	+	5	3	143	129	2.5
CP008925.1	h6.sal.bam	other	1516055	1516055	0	+	0	3	143	126	0.0
CP008925.1	h6.sal.bam	GAAC	1516056	1516056	1516047	+	2	4	145	126	1.0
CP008925.1	h6.sal.bam	other	1516057	1516057	0	+	1	0	146	124	0.5
CP008925.1	h6.sal.bam	GAAC	1516058	1516058	1516047	+	3	2	147	127	1.5
CP008925.1	h6.sal.bam	other	1516059	1516059	0	+	5	1	152	125	2.5
CP008925.1	h6.sal.bam	other	1516060	1516060	0	+	3	1	153	125	1.5
CP008925.1	h6.sal.bam	other	1516061	1516061	0	+	1	2	152	126	0.5
CP008925.1	h6.sal.bam	other	1516062	1516062	0	+	4	1	154	127	2.0
CP008925.1	h6.sal.bam	other	1516063	1516063	0	+	0	4	151	127	0.0
CP008925.1	h6.sal.bam	other	1516064	1516064	0	+	6	2	156	123	3.0
CP008925.1	h6.sal.bam	other	1516065	1516065	0	+	6	1	152	124	3.0
CP008925.1	h6.sal.bam	other	1516066	1516066	0	+	2	2	154	123	1.0
CP008925.1	h6.sal.bam	other	1516067	1516067	0	+	1	0	155	127	0.5
CP008925.1	h6.sal.bam	other	1516068	1516068	0	+	2	5	153	129	1.0
CP008925.1	h6.sal.bam	other	1516069	1516069	0	+	1	1	152	125	0.5
CP008925.1	h6.sal.bam	other	1516070	1516070	0	+	1	3	153	126	0.6666666666666666
CP008925.1	h6.sal.bam	other	1516071	1516071	0	+	3	1	156	123	2.0
CP008925.1	h6.sal.bam	other	1516072	1516072	0	+	2	4	154	124	1.3333333333333333
CP008925.1	h6.sal.bam	other	1516073	1516073	0	+	1	0	152	123	0.6666666666666666
CP008925.1	h6.sal.bam	other	1516074	1516074	0	+	1	2	152	123	1.0
CP008925.1	h6.sal.bam	other	1516075	1516075	0	+	2	1	152	126	2.0
CP008925.1	h6.sal.bam	other	1516076	1516076	0	+	1	3	150	127	1.0
CP008925.1	h6.sal.bam	other	1516077	1516077	0	+	2	0	152	127	2.0
CP008925.1	h6.sal.bam	other	1516078	1516078	0	+	1	1	153	128	1.0
CP008925.1	h6.sal.bam	other	1516079	1516079	0	+	2	1	152	131	2.0
CP008925.1	h6.sal.bam	other	1516080	1516080	0	+	2	1	143	132	2.0
CP008925.1	h6.sal.bam	other	1516081	1516081	0	+	0	4	142	133	0.0
CP008925.1	h6.sal.bam	other	1516082	1516082	0	+	0	1	142	130	0.0
CP008925.1	h6.sal.bam	other	1516083	1516083	0	+	2	5	138	129	1.3333333333333333
CP008925.1	h6.sal.bam	other	1516084	1516084	0	+	2	0	139	127	1.3333333333333333
CP008925.1	h6.sal.bam	other	1516085	1516085	0	+	3	2	140	129	3.0
CP008925.1	h6.sal.bam	other	1516086	1516086	0	+	5	2	143	131	3.3333333333333335
CP008925.1	h6.sal.bam	other	1516087	1516087	0	+	2	0	144	129	2.0
CP008925.1	h6.sal.bam	other	1516088	1516088	0	+	1	0	145	129	0.6666666666666666
CP008925.1	h6.sal.bam	other	1516089	1516089	0	+	2	1	144	131	1.3333333333333333
CP008925.1	h6.sal.bam	other	1516090	1516090	0	+	1	2	145	135	1.0
CP008925.1	h6.sal.bam	other	1516091	1516091	0	+	2	3	145	133	2.0
CP008925.1	h6.sal.bam	other	1516092	1516092	0	+	2	2	143	136	1.3333333333333333
CP008925.1	h6.sal.bam	other	1516093	1516093	0	+	0	1	142	136	0.0
CP008925.1	h6.sal.bam	other	1516094	1516094	0	+	2	1	141	135	1.3333333333333333
CP008925.1	h6.sal.bam	other	1516095	1516095	0	+	2	4	141	134	1.3333333333333333
CP008925.1	h6.sal.bam	other	1516096	1516096	0	+	0	1	141	135	0.0
CP008925.1	h6.sal.bam	other	1516097	1516097	0	+	3	2	143	134	1.5
CP008925.1	h6.sal.bam	other	1516098	1516098	0	+	1	1	144	132	0.5
CP008925.1	h6.sal.bam	other	1516099	1516099	0	+	1	1	139	135	0.5
CP008925.1	h6.sal.bam	other	1516100	1516100	0	+	2	0	141	135	1.0
CP008925.1	h6.sal.bam	other	1516101	1516101	0	+	3	2	139	137	1.5
CP008925.1	h6.sal.bam	other	1516102	1516102	0	+	1	3	140	138	0.5
CP008925.1	h6.sal.bam	other	1516103	1516103	0	+	2	3	142	137	1.0
CP008925.1	h6.sal.bam	other	1516104	1516104	0	+	5	2	146	135	3.3333333333333335
CP008925.1	h6.sal.bam	other	1516105	1516105	0	+	2	4	147	133	1.3333333333333333
CP008925.1	h6.sal.bam	other	1516106	1516106	0	+	2	2	148	133	2.0
CP008925.1	h6.sal.bam	other	1516107	1516107	0	+	4	1	149	132	2.6666666666666665
CP008925.1	h6.sal.bam	other	1516108	1516108	0	+	1	2	149	132	1.0
CP008925.1	h6.sal.bam	other	1516109	1516109	0	+	0	2	149	131	0.0
CP008925.1	h6.sal.bam	other	1516110	1516110	0	+	0	2	144	129	0.0
CP008925.1	h6.sal.bam	other	1516111	1516111	0	+	5	2	147	129	5.0
CP008925.1	h6.sal.bam	other	1516112	1516112	0	+	0	2	145	129	0.0
CP008925.1	h6.sal.bam	other	1516113	1516113	0	+	1	5	145	130	1.0
CP008925.1	h6.sal.bam	other	1516114	1516114	0	+	1	0	143	126	1.0
CP008925.1	h6.sal.bam	other	1516115	1516115	0	+	4	0	146	127	4.0
CP008925.1	h6.sal.bam	other	1516116	1516116	0	+	0	0	143	128	0.0
CP008925.1	h6.sal.bam	other	1516117	1516117	0	+	1	2	139	128	0.6666666666666666
CP008925.1	h6.sal.bam	other	1516118	1516118	0	+	2	2	137	128	1.3333333333333333
CP008925.1	h6.sal.bam	other	1516119	1516119	0	+	1	1	137	128	0.5
CP008925.1	h6.sal.bam	other	1516120	1516120	0	+	0	1	137	127	0.0
CP008925.1	h6.sal.bam	other	1516121	1516121	0	+	0	2	134	129	0.0
CP008925.1	h6.sal.bam	other	1516122	1516122	0	+	0	3	132	134	0.0
CP008925.1	h6.sal.bam	other	1516123	1516123	0	+	1	0	133	134	0.5
CP008925.1	h6.sal.bam	other	1516124	1516124	0	+	1	2	134	136	0.5
CP008925.1	h6.sal.bam	other	1516125	1516125	0	+	1	0	131	140	0.6666666666666666
CP008925.1	h6.sal.bam	other	1516126	1516126	0	+	2	0	133	141	1.3333333333333333
CP008925.1	h6.sal.bam	other	1516127	1516127	0	+	2	3	135	141	2.0
CP008925.1	h6.sal.bam	other	1516128	1516128	0	+	1	1	130	140	1.0
CP008925.1	h6.sal.bam	other	1516129	1516129	0	+	0	1	130	139	0.0
CP008925.1	h6.sal.bam	other	1516130	1516130	0	+	1	2	131	141	1.0
CP008925.1	h6.sal.bam	other	1516131	1516131	0	+	2	1	131	144	2.0
CP008925.1	h6.sal.bam	other	1516132	1516132	0	+	1	2	124	144	0.6666666666666666
CP008925.1	h6.sal.bam	other	1516133	1516133	0	+	3	1	127	142	3.0
CP008925.1	h6.sal.bam	other	1516134	1516134	0	+	0	2	122	142	0.0
CP008925.1	h6.sal.bam	other	1516135	1516135	0	+	1	1	123	142	1.0
CP008925.1	h6.sal.bam	other	1516136	1516136	0	+	2	2	121	142	2.0
CP008925.1	h6.sal.bam	other	1516137	1516137	0	+	0	1	120	141	0.0
CP008925.1	h6.sal.bam	other	1516138	1516138	0	+	4	0	112	140	4.0
CP008925.1	h6.sal.bam	other	1516139	1516139	0	+	5	3	117	141	5.0
CP008925.1	h6.sal.bam	other	1516140	1516140	0	+	0	4	117	138	0.0
CP008925.1	h6.sal.bam	other	1516141	1516141	0	+	3	3	117	137	3.0
CP008925.1	h6.sal.bam	other	1516142	1516142	0	+	4	2	121	134	4.0
CP008925.1	h6.sal.bam	other	1516143	1516143	0	+	4	1	123	133	4.0
CP008925.1	h6.sal.bam	other	1516144	1516144	0	+	2	2	123	134	2.0
CP008925.1	h6.sal.bam	other	1516145	1516145	0	+	0	0	121	132	0.0
CP008925.1	h6.sal.bam	other	1516146	1516146	0	+	2	1	119	133	2.0
CP008925.1	h6.sal.bam	other	1516147	1516147	0	+	2	4	121	132	2.0
CP008925.1	h6.sal.bam	other	1516148	1516148	0	+	0	2	120	128	0.0
CP008925.1	h6.sal.bam	other	1516149	1516149	0	+	3	2	123	126	2.0
CP008925.1	h6.sal.bam	other	1516150	1516150	0	+	0	2	121	124	0.0
CP008925.1	h6.sal.bam	other	1516151	1516151	0	+	1	4	121	122	1.0
CP008925.1	h6.sal.bam	other	1516152	1516152	0	+	1	1	119	118	1.0
CP008925.1	h6.sal.bam	other	1516153	1516153	0	+	0	4	119	118	0.0
CP008925.1	h6.sal.bam	other	1516154	1516154	0	+	1	2	116	116	1.0
CP008925.1	h6.sal.bam	other	1516155	1516155	0	+	1	2	117	114	1.0
CP008925.1	h6.sal.bam	other	1516156	1516156	0	+	1	1	118	113	1.0
CP008925.1	h6.sal.bam	other	1516157	1516157	0	+	2	0	120	114	2.0
CP008925.1	h6.sal.bam	other	1516158	1516158	0	+	1	3	120	114	1.0
CP008925.1	h6.sal.bam	other	1516159	1516159	0	+	2	2	120	112	2.0
CP008925.1	h6.sal.bam	other	1516160	1516160	0	+	1	5	118	114	1.0
CP008925.1	h6.sal.bam	other	1516161	1516161	0	+	3	0	114	113	3.0
CP008925.1	h6.sal.bam	other	1516162	1516162	0	+	0	2	113	116	0.0
CP008925.1	h6.sal.bam	other	1516163	1516163	0	+	2	4	114	115	2.0
CP008925.1	h6.sal.bam	other	1516164	1516164	0	+	3	0	115	112	3.0
CP008925.1	h6.sal.bam	other	1516165	1516165	0	+	3	0	118	112	3.0
CP008925.1	h6.sal.bam	other	1516166	1516166	0	+	7	6	121	112	7.0
CP008925.1	h6.sal.bam	other	1516167	1516167	0	+	2	2	123	111	2.0
CP008925.1	h6.sal.bam	other	1516168	1516168	0	+	2	0	124	112	2.0
CP008925.1	h6.sal.bam	other	1516169	1516169	0	+	4	5	127	113	4.0
CP008925.1	h6.sal.bam	other	1516170	1516170	0	+	1	1	127	110	0.6666666666666666
CP008925.1	h6.sal.bam	other	1516171	1516171	0	+	3	1	129	109	2.0
CP008925.1	h6.sal.bam	other	1516172	1516172	0	+	7	2	134	108	4.666666666666667
CP008925.1	h6.sal.bam	other	1516173	1516173	0	+	1	1	134	107	0.6666666666666666
CP008925.1	h6.sal.bam	other	1516174	1516174	0	+	0	1	131	107	0.0
CP008925.1	h6.sal.bam	other	1516175	1516175	0	+	1	1	129	106	0.5
CP008925.1	h6.sal.bam	other	1516176	1516176	0	+	1	3	130	105	0.5
CP008925.1	h6.sal.bam	other	1516177	1516177	0	+	1	2	130	105	0.6666666666666666
CP008925.1	h6.sal.bam	other	1516178	1516178	0	+	0	1	128	103	0.0
CP008925.1	h6.sal.bam	other	1516179	1516179	0	+	3	3	126	104	2.0
CP008925.1	h6.sal.bam	other	1516180	1516180	0	+	2	1	123	101	1.3333333333333333
CP008925.1	h6.sal.bam	other	1516181	1516181	0	+	0	1	123	101	0.0
CP008925.1	h6.sal.bam	other	1516182	1516182	0	+	2	1	122	104	1.0
CP008925.1	h6.sal.bam	other	1516183	1516183	0	+	0	1	121	104	0.0
CP008925.1	h6.sal.bam	other	1516184	1516184	0	+	1	1	121	105	0.5
CP008925.1	h6.sal.bam	other	1516185	1516185	0	+	4	1	125	106	2.0
CP008925.1	h6.sal.bam	other	1516186	1516186	0	+	0	2	120	106	0.0
CP008925.1	h6.sal.bam	other	1516187	1516187	0	+	2	3	122	106	1.0
CP008925.1	h6.sal.bam	GTTC	1516188	1516188	1516196	+	2	0	124	109	1.0
CP008925.1	h6.sal.bam	other	1516189	1516189	0	+	2	1	125	110	1.3333333333333333
CP008925.1	h6.sal.bam	GTTC	1516190	1516190	1516196	+	4	1	125	110	2.0
CP008925.1	h6.sal.bam	other	1516191	1516191	0	+	1	0	125	114	0.6666666666666666
CP008925.1	h6.sal.bam	other	1516192	1516192	0	+	1	2	126	114	1.0
CP008925.1	h6.sal.bam	other	1516193	1516193	0	+	3	3	127	115	3.0
CP008925.1	h6.sal.bam	other	1516194	1516194	0	+	3	0	129	116	3.0
CP008925.1	h6.sal.bam	other	1516195	1516195	0	+	0	6	129	116	0.0
CP008925.1	h6.sal.bam	other	1516196	1516196	0	+	4	5	133	116	4.0
CP008925.1	h6.sal.bam	other	1516197	1516197	0	+	3	3	136	111	3.0
CP008925.1	h6.sal.bam	other	1516198	1516198	0	+	3	2	138	109	3.0
CP008925.1	h6.sal.bam	other	1516199	1516199	0	+	2	5	138	113	2.0
CP008925.1	h6.sal.bam	other	1516200	1516200	0	+	1	1	139	108	1.0
CP008925.1	h6.sal.bam	other	1516201	1516201	0	+	1	0	137	115	1.0
CP008925.1	h6.sal.bam	other	1516202	1516202	0	+	5	2	141	116	5.0
CP008925.1	h6.sal.bam	other	1516203	1516203	0	+	0	1	139	116	0.0
CP008925.1	h6.sal.bam	other	1516204	1516204	0	+	1	2	140	116	1.0
CP008925.1	h6.sal.bam	GTTC	1516205	1516205	1516196	+	0	4	140	114	0.0
CP008925.1	h6.sal.bam	other	1516206	1516206	0	+	6	1	143	115	4.0
CP008925.1	h6.sal.bam	GTTC	1516207	1516207	1516196	+	0	0	143	114	0.0
CP008925.1	h6.sal.bam	other	1516208	1516208	0	+	4	1	143	115	4.0
CP008925.1	h6.sal.bam	other	1516209	1516209	0	+	0	3	143	114	0.0
CP008925.1	h6.sal.bam	other	1516210	1516210	0	+	2	1	144	111	2.0
CP008925.1	h6.sal.bam	other	1516211	1516211	0	+	0	1	143	110	0.0
CP008925.1	h6.sal.bam	other	1516212	1516212	0	+	2	1	145	111	2.0
CP008925.1	h6.sal.bam	other	1516213	1516213	0	+	4	0	145	113	4.0
CP008925.1	h6.sal.bam	other	1516214	1516214	0	+	2	1	142	113	2.0
CP008925.1	h6.sal.bam	other	1516215	1516215	0	+	2	2	144	112	2.0
CP008925.1	h6.sal.bam	other	1516216	1516216	0	+	0	0	137	116	0.0
CP008925.1	h6.sal.bam	other	1516217	1516217	0	+	0	1	137	117	0.0
CP008925.1	h6.sal.bam	other	1516218	1516218	0	+	3	1	136	116	3.0
CP008925.1	h6.sal.bam	other	1516219	1516219	0	+	1	0	135	115	1.0
CP008925.1	h6.sal.bam	other	1516220	1516220	0	+	3	1	136	115	3.0
CP008925.1	h6.sal.bam	other	1516221	1516221	0	+	1	0	135	116	1.0
CP008925.1	h6.sal.bam	other	1516222	1516222	0	+	1	0	136	119	1.0
CP008925.1	h6.sal.bam	other	1516223	1516223	0	+	1	0	134	122	1.0
CP008925.1	h6.sal.bam	other	1516224	1516224	0	+	3	0	136	123	3.0
CP008925.1	h6.sal.bam	other	1516225	1516225	0	+	3	0	139	123	3.0
CP008925.1	h6.sal.bam	other	1516226	1516226	0	+	1	0	139	129	1.0
CP008925.1	h6.sal.bam	other	1516227	1516227	0	+	0	1	138	130	0.0
CP008925.1	h6.sal.bam	other	1516228	1516228	0	+	0	2	138	130	0.0
CP008925.1	h6.sal.bam	other	1516229	1516229	0	+	1	0	138	132	1.0
CP008925.1	h6.sal.bam	other	1516230	1516230	0	+	1	1	138	134	1.0
CP008925.1	h6.sal.bam	other	1516231	1516231	0	+	4	2	140	133	4.0
CP008925.1	h6.sal.bam	other	1516232	1516232	0	+	2	0	142	131	2.0
CP008925.1	h6.sal.bam	other	1516233	1516233	0	+	0	1	139	134	0.0
CP008925.1	h6.sal.bam	other	1516234	1516234	0	+	2	4	141	133	2.0
CP008925.1	h6.sal.bam	other	1516235	1516235	0	+	0	4	140	132	0.0
CP008925.1	h6.sal.bam	other	1516236	1516236	0	+	1	3	138	133	1.0
CP008925.1	h6.sal.bam	other	1516237	1516237	0	+	2	1	140	132	2.0
CP008925.1	h6.sal.bam	other	1516238	1516238	0	+	4	1	136	133	4.0
CP008925.1	h6.sal.bam	other	1516239	1516239	0	+	1	3	137	135	1.0
CP008925.1	h6.sal.bam	other	1516240	1516240	0	+	2	0	139	134	2.0
CP008925.1	h6.sal.bam	other	1516241	1516241	0	+	1	2	132	134	1.0
CP008925.1	h6.sal.bam	other	1516242	1516242	0	+	1	4	130	135	1.0
CP008925.1	h6.sal.bam	other	1516243	1516243	0	+	2	0	128	133	2.0
CP008925.1	h6.sal.bam	other	1516244	1516244	0	+	1	2	129	133	1.0
CP008925.1	h6.sal.bam	other	1516245	1516245	0	+	2	1	129	131	2.0
CP008925.1	h6.sal.bam	other	1516246	1516246	0	+	1	1	127	130	1.0
CP008925.1	h6.sal.bam	other	1516247	1516247	0	+	5	1	126	131	5.0
CP008925.1	h6.sal.bam	other	1516248	1516248	0	+	0	0	125	133	0.0
CP008925.1	h6.sal.bam	other	1516249	1516249	0	+	1	0	126	133	1.0
CP008925.1	h6.sal.bam	other	1516250	1516250	0	+	1	3	124	133	1.0
CP008925.1	h6.sal.bam	other	1516251	1516251	0	+	5	1	128	133	5.0
CP008925.1	h6.sal.bam	other	1516252	1516252	0	+	1	1	129	132	1.0
CP008925.1	h6.sal.bam	other	1516253	1516253	0	+	1	2	130	133	1.0
CP008925.1	h6.sal.bam	other	1516254	1516254	0	+	3	0	131	133	3.0
CP008925.1	h6.sal.bam	other	1516255	1516255	0	+	4	1	132	136	4.0
CP008925.1	h6.sal.bam	other	1516256	1516256	0	+	1	1	131	137	1.0
CP008925.1	h6.sal.bam	other	1516257	1516257	0	+	0	1	131	136	0.0
CP008925.1	h6.sal.bam	other	1516258	1516258	0	+	0	2	130	135	0.0
CP008925.1	h6.sal.bam	other	1516259	1516259	0	+	0	2	126	137	0.0
CP008925.1	h6.sal.bam	other	1516260	1516260	0	+	0	1	125	138	0.0
CP008925.1	h6.sal.bam	other	1516261	1516261	0	+	0	3	125	140	0.0
CP008925.1	h6.sal.bam	other	1516262	1516262	0	+	2	5	127	137	2.0
CP008925.1	h6.sal.bam	other	1516263	1516263	0	+	0	1	125	133	0.0
CP008925.1	h6.sal.bam	other	1516264	1516264	0	+	2	2	125	134	2.0
CP008925.1	h6.sal.bam	other	1516265	1516265	0	+	2	4	123	133	2.0
CP008925.1	h6.sal.bam	other	1516266	1516266	0	+	3	2	125	129	3.0
CP008925.1	h6.sal.bam	other	1516267	1516267	0	+	0	1	124	127	0.0
CP008925.1	h6.sal.bam	other	1516268	1516268	0	+	1	4	122	130	1.0
CP008925.1	h6.sal.bam	other	1516269	1516269	0	+	1	4	120	127	1.0
CP008925.1	h6.sal.bam	other	1516270	1516270	0	+	1	2	121	125	1.0
CP008925.1	h6.sal.bam	other	1516271	1516271	0	+	0	1	117	123	0.0
CP008925.1	h6.sal.bam	other	1516272	1516272	0	+	3	4	117	122	3.0
CP008925.1	h6.sal.bam	other	1516273	1516273	0	+	3	2	117	123	3.0
CP008925.1	h6.sal.bam	other	1516274	1516274	0	+	0	1	115	122	0.0
CP008925.1	h6.sal.bam	other	1516275	1516275	0	+	0	7	114	122	0.0
CP008925.1	h6.sal.bam	other	1516276	1516276	0	+	1	1	114	128	1.0
CP008925.1	h6.sal.bam	other	1516277	1516277	0	+	4	2	113	129	4.0
CP008925.1	h6.sal.bam	other	1516278	1516278	0	+	3	1	115	131	3.0
CP008925.1	h6.sal.bam	other	1516279	1516279	0	+	0	3	115	131	0.0
CP008925.1	h6.sal.bam	other	1516280	1516280	0	+	0	2	115	128	0.0
CP008925.1	h6.sal.bam	other	1516281	1516281	0	+	4	1	113	127	4.0
CP008925.1	h6.sal.bam	other	1516282	1516282	0	+	2	0	115	129	2.0
CP008925.1	h6.sal.bam	other	1516283	1516283	0	+	3	0	114	130	3.0
CP008925.1	h6.sal.bam	other	1516284	1516284	0	+	3	0	117	130	3.0
CP008925.1	h6.sal.bam	other	1516285	1516285	0	+	1	0	113	130	1.0
CP008925.1	h6.sal.bam	other	1516286	1516286	0	+	1	2	114	133	1.0
CP008925.1	h6.sal.bam	other	1516287	1516287	0	+	1	3	115	131	1.0
CP008925.1	h6.sal.bam	other	1516288	1516288	0	+	1	4	108	130	1.0
CP008925.1	h6.sal.bam	other	1516289	1516289	0	+	1	0	109	126	1.0
CP008925.1	h6.sal.bam	other	1516290	1516290	0	+	3	2	112	126	3.0
CP008925.1	h6.sal.bam	other	1516291	1516291	0	+	1	1	113	124	1.0
CP008925.1	h6.sal.bam	other	1516292	1516292	0	+	2	0	115	125	2.0
CP008925.1	h6.sal.bam	other	1516293	1516293	0	+	2	0	114	126	2.0
CP008925.1	h6.sal.bam	other	1516294	1516294	0	+	0	0	111	126	0.0
CP008925.1	h6.sal.bam	other	1516295	1516295	0	+	1	2	112	130	1.0
CP008925.1	h6.sal.bam	other	1516296	1516296	0	+	1	3	112	128	1.0
CP008925.1	h6.sal.bam	other	1516297	1516297	0	+	3	3	114	130	3.0
CP008925.1	h6.sal.bam	other	1516298	1516298	0	+	4	1	117	128	4.0
CP008925.1	h6.sal.bam	other	1516299	1516299	0	+	2	6	116	128	2.0
CP008925.1	h6.sal.bam	other	1516300	1516300	0	+	2	1	114	123	2.0
CP008925.1	h6.sal.bam	other	1516301	1516301	0	+	0	1	114	123	0.0
CP008925.1	h6.sal.bam	other	1516302	1516302	0	+	2	3	116	122	2.0
CP008925.1	h6.sal.bam	other	1516303	1516303	0	+	4	1	118	122	4.0
CP008925.1	h6.sal.bam	other	1516304	1516304	0	+	1	2	119	126	1.0
CP008925.1	h6.sal.bam	other	1516305	1516305	0	+	0	0	119	124	0.0
CP008925.1	h6.sal.bam	other	1516306	1516306	0	+	1	3	116	127	1.0
CP008925.1	h6.sal.bam	other	1516307	1516307	0	+	5	0	119	124	5.0
CP008925.1	h6.sal.bam	other	1516308	1516308	0	+	2	3	119	125	2.0
CP008925.1	h6.sal.bam	other	1516309	1516309	0	+	1	3	120	123	1.0
CP008925.1	h6.sal.bam	other	1516310	1516310	0	+	2	2	121	124	2.0
CP008925.1	h6.sal.bam	other	1516311	1516311	0	+	2	3	123	123	2.0
CP008925.1	h6.sal.bam	other	1516312	1516312	0	+	1	3	115	121	1.0
CP008925.1	h6.sal.bam	other	1516313	1516313	0	+	1	3	116	119	1.0
CP008925.1	h6.sal.bam	other	1516314	1516314	0	+	2	2	118	119	2.0
CP008925.1	h6.sal.bam	other	1516315	1516315	0	+	1	0	119	119	1.0
CP008925.1	h6.sal.bam	other	1516316	1516316	0	+	4	2	121	123	4.0
CP008925.1	h6.sal.bam	other	1516317	1516317	0	+	2	2	121	122	2.0
CP008925.1	h6.sal.bam	other	1516318	1516318	0	+	1	0	121	122	1.0
CP008925.1	h6.sal.bam	other	1516319	1516319	0	+	0	1	119	124	0.0
CP008925.1	h6.sal.bam	other	1516320	1516320	0	+	0	1	118	124	0.0
CP008925.1	h6.sal.bam	other	1516321	1516321	0	+	5	0	117	123	3.3333333333333335
CP008925.1	h6.sal.bam	other	1516322	1516322	0	+	2	3	119	123	2.0
CP008925.1	h6.sal.bam	other	1516323	1516323	0	+	1	0	120	123	1.0
CP008925.1	h6.sal.bam	other	1516324	1516324	0	+	1	1	120	124	0.6666666666666666
CP008925.1	h6.sal.bam	other	1516325	1516325	0	+	1	2	121	123	0.5
CP008925.1	h6.sal.bam	other	1516326	1516326	0	+	4	2	119	124	2.0
CP008925.1	h6.sal.bam	other	1516327	1516327	0	+	0	1	117	122	0.0
CP008925.1	h6.sal.bam	other	1516328	1516328	0	+	2	1	119	126	2.0
CP008925.1	h6.sal.bam	other	1516329	1516329	0	+	0	2	116	126	0.0
CP008925.1	h6.sal.bam	other	1516330	1516330	0	+	3	3	115	126	3.0
CP008925.1	h6.sal.bam	other	1516331	1516331	0	+	5	1	119	128	5.0
CP008925.1	h6.sal.bam	other	1516332	1516332	0	+	2	0	121	128	2.0
CP008925.1	h6.sal.bam	GAAC	1516333	1516333	1516341	+	3	4	124	128	3.0
CP008925.1	h6.sal.bam	other	1516334	1516334	0	+	4	4	128	129	4.0
CP008925.1	h6.sal.bam	GAAC	1516335	1516335	1516341	+	2	2	130	129	2.0
CP008925.1	h6.sal.bam	other	1516336	1516336	0	+	0	0	130	127	0.0
CP008925.1	h6.sal.bam	other	1516337	1516337	0	+	3	1	131	129	2.0
CP008925.1	h6.sal.bam	GAAC	1516338	1516338	1516346	+	1	1	132	130	0.5
CP008925.1	h6.sal.bam	other	1516339	1516339	0	+	6	1	134	130	3.0
CP008925.1	h6.sal.bam	GAAC	1516340	1516340	1516346	+	1	1	135	129	0.6666666666666666
CP008925.1	h6.sal.bam	other	1516341	1516341	0	+	0	1	133	130	0.0
CP008925.1	h6.sal.bam	other	1516342	1516342	0	+	1	2	133	129	1.0
CP008925.1	h6.sal.bam	other	1516343	1516343	0	+	1	1	133	128	1.0
CP008925.1	h6.sal.bam	other	1516344	1516344	0	+	2	2	135	128	2.0
CP008925.1	h6.sal.bam	other	1516345	1516345	0	+	3	2	137	126	3.0
CP008925.1	h6.sal.bam	other	1516346	1516346	0	+	0	3	137	125	0.0
CP008925.1	h6.sal.bam	other	1516347	1516347	0	+	0	0	131	123	0.0
CP008925.1	h6.sal.bam	other	1516348	1516348	0	+	5	1	136	124	5.0
CP008925.1	h6.sal.bam	other	1516349	1516349	0	+	0	1	136	126	0.0
CP008925.1	h6.sal.bam	GAAC	1516350	1516350	1516341	+	4	14	137	127	4.0
CP008925.1	h6.sal.bam	other	1516351	1516351	0	+	1	1	135	115	1.0
CP008925.1	h6.sal.bam	GAAC	1516352	1516352	1516341	+	7	3	142	114	7.0
CP008925.1	h6.sal.bam	other	1516353	1516353	0	+	2	1	141	114	2.0
CP008925.1	h6.sal.bam	other	1516354	1516354	0	+	1	0	142	116	1.0
CP008925.1	h6.sal.bam	GAAC;GAAC	1516355	1516355	1516346;1516363	+	1	1	143	118	0.6666666666666666
CP008925.1	h6.sal.bam	other	1516356	1516356	0	+	1	3	131	119	0.6666666666666666
CP008925.1	h6.sal.bam	GAAC;GAAC	1516357	1516357	1516346;1516363	+	2	1	133	118	1.3333333333333333
CP008925.1	h6.sal.bam	other	1516358	1516358	0	+	2	0	135	117	1.3333333333333333
CP008925.1	h6.sal.bam	other	1516359	1516359	0	+	1	0	136	117	0.5
CP008925.1	h6.sal.bam	other	1516360	1516360	0	+	0	3	136	118	0.0
CP008925.1	h6.sal.bam	other	1516361	1516361	0	+	3	0	138	115	1.5
CP008925.1	h6.sal.bam	other	1516362	1516362	0	+	0	2	132	116	0.0
CP008925.1	h6.sal.bam	other	1516363	1516363	0	+	2	0	134	117	1.0
CP008925.1	h6.sal.bam	other	1516364	1516364	0	+	0	1	134	121	0.0
CP008925.1	h6.sal.bam	other	1516365	1516365	0	+	2	1	135	123	1.0
CP008925.1	h6.sal.bam	other	1516366	1516366	0	+	1	0	136	127	0.5
CP008925.1	h6.sal.bam	other	1516367	1516367	0	+	3	1	135	129	1.5
CP008925.1	h6.sal.bam	other	1516368	1516368	0	+	1	0	135	130	0.5
CP008925.1	h6.sal.bam	other	1516369	1516369	0	+	0	4	135	133	0.0
CP008925.1	h6.sal.bam	other	1516370	1516370	0	+	3	0	136	132	1.5
CP008925.1	h6.sal.bam	other	1516371	1516371	0	+	3	5	139	136	1.5
CP008925.1	h6.sal.bam	GAAC	1516372	1516372	1516363	+	0	1	132	131	0.0
CP008925.1	h6.sal.bam	other	1516373	1516373	0	+	2	1	134	131	1.0
CP008925.1	h6.sal.bam	GAAC	1516374	1516374	1516363	+	2	1	136	130	1.0
CP008925.1	h6.sal.bam	other	1516375	1516375	0	+	2	1	136	129	1.0
CP008925.1	h6.sal.bam	other	1516376	1516376	0	+	0	0	136	136	0.0
CP008925.1	h6.sal.bam	other	1516377	1516377	0	+	1	3	130	141	0.5
CP008925.1	h6.sal.bam	other	1516378	1516378	0	+	0	6	130	139	0.0
CP008925.1	h6.sal.bam	other	1516379	1516379	0	+	0	0	130	134	0.0
CP008925.1	h6.sal.bam	other	1516380	1516380	0	+	1	2	131	134	0.5
CP008925.1	h6.sal.bam	other	1516381	1516381	0	+	1	0	131	133	0.5
CP008925.1	h6.sal.bam	other	1516382	1516382	0	+	3	1	129	133	1.5
CP008925.1	h6.sal.bam	other	1516383	1516383	0	+	2	1	129	132	1.0
CP008925.1	h6.sal.bam	other	1516384	1516384	0	+	2	4	128	134	1.0
CP008925.1	h6.sal.bam	other	1516385	1516385	0	+	2	1	130	130	1.0
CP008925.1	h6.sal.bam	other	1516386	1516386	0	+	1	1	129	129	0.5
CP008925.1	h6.sal.bam	other	1516387	1516387	0	+	2	1	130	128	1.0
CP008925.1	h6.sal.bam	other	1516388	1516388	0	+	2	3	131	134	1.0
CP008925.1	h6.sal.bam	other	1516389	1516389	0	+	0	4	129	135	0.0
CP008925.1	h6.sal.bam	other	1516390	1516390	0	+	0	2	128	131	0.0
CP008925.1	h6.sal.bam	other	1516391	1516391	0	+	1	1	124	129	0.5
CP008925.1	h6.sal.bam	other	1516392	1516392	0	+	1	2	123	134	0.5
CP008925.1	h6.sal.bam	other	1516393	1516393	0	+	0	2	122	137	0.0
CP008925.1	h6.sal.bam	other	1516394	1516394	0	+	2	1	124	141	1.0
CP008925.1	h6.sal.bam	other	1516395	1516395	0	+	1	1	125	140	0.5
CP008925.1	h6.sal.bam	other	1516396	1516396	0	+	1	1	121	140	0.5
CP008925.1	h6.sal.bam	GTTC	1516397	1516397	1516405	+	1	1	120	139	0.5
CP008925.1	h6.sal.bam	other	1516398	1516398	0	+	2	2	121	139	1.0
CP008925.1	h6.sal.bam	GTTC	1516399	1516399	1516405	+	7	2	127	137	3.5
CP008925.1	h6.sal.bam	other	1516400	1516400	0	+	6	1	130	135	3.0
CP008925.1	h6.sal.bam	other	1516401	1516401	0	+	1	2	130	137	0.5
CP008925.1	h6.sal.bam	other	1516402	1516402	0	+	3	3	131	138	1.5
CP008925.1	h6.sal.bam	other	1516403	1516403	0	+	3	2	134	137	1.5
CP008925.1	h6.sal.bam	other	1516404	1516404	0	+	2	2	135	136	1.0
CP008925.1	h6.sal.bam	other	1516405	1516405	0	+	5	4	137	137	2.5
CP008925.1	h6.sal.bam	other	1516406	1516406	0	+	0	1	132	133	0.0
CP008925.1	h6.sal.bam	other	1516407	1516407	0	+	4	0	134	134	2.0
CP008925.1	h6.sal.bam	other	1516408	1516408	0	+	2	5	133	134	1.0
CP008925.1	h6.sal.bam	other	1516409	1516409	0	+	2	5	131	129	1.0
CP008925.1	h6.sal.bam	other	1516410	1516410	0	+	3	0	132	132	1.5
CP008925.1	h6.sal.bam	other	1516411	1516411	0	+	3	2	132	135	1.5
CP008925.1	h6.sal.bam	other	1516412	1516412	0	+	0	0	130	136	0.0
CP008925.1	h6.sal.bam	other	1516413	1516413	0	+	3	1	133	136	1.5
CP008925.1	h6.sal.bam	GTTC	1516414	1516414	1516405	+	2	1	130	137	1.0
CP008925.1	h6.sal.bam	other	1516415	1516415	0	+	2	1	127	136	1.0
CP008925.1	h6.sal.bam	GTTC	1516416	1516416	1516405	+	3	0	129	135	1.5
CP008925.1	h6.sal.bam	other	1516417	1516417	0	+	2	1	131	136	1.0
CP008925.1	h6.sal.bam	other	1516418	1516418	0	+	0	1	131	135	0.0
CP008925.1	h6.sal.bam	other	1516419	1516419	0	+	3	0	134	136	1.5
CP008925.1	h6.sal.bam	other	1516420	1516420	0	+	3	1	134	137	1.5
CP008925.1	h6.sal.bam	other	1516421	1516421	0	+	1	1	134	141	0.5
CP008925.1	h6.sal.bam	other	1516422	1516422	0	+	0	1	134	140	0.0
CP008925.1	h6.sal.bam	other	1516423	1516423	0	+	0	3	129	141	0.0
CP008925.1	h6.sal.bam	other	1516424	1516424	0	+	2	2	131	139	1.0
CP008925.1	h6.sal.bam	other	1516425	1516425	0	+	0	2	127	137	0.0
CP008925.1	h6.sal.bam	other	1516426	1516426	0	+	2	0	123	136	1.0
CP008925.1	h6.sal.bam	other	1516427	1516427	0	+	2	4	125	136	1.0
CP008925.1	h6.sal.bam	other	1516428	1516428	0	+	2	3	126	132	1.0
CP008925.1	h6.sal.bam	other	1516429	1516429	0	+	2	2	127	131	1.0
CP008925.1	h6.sal.bam	other	1516430	1516430	0	+	2	1	128	133	1.0
CP008925.1	h6.sal.bam	other	1516431	1516431	0	+	1	2	128	132	0.5
CP008925.1	h6.sal.bam	other	1516432	1516432	0	+	0	0	124	130	0.0
CP008925.1	h6.sal.bam	other	1516433	1516433	0	+	0	1	124	130	0.0
CP008925.1	h6.sal.bam	other	1516434	1516434	0	+	1	0	124	132	0.5
CP008925.1	h6.sal.bam	other	1516435	1516435	0	+	3	0	127	132	1.5
CP008925.1	h6.sal.bam	other	1516436	1516436	0	+	4	1	128	137	2.0
CP008925.1	h6.sal.bam	other	1516437	1516437	0	+	5	5	132	136	2.5
CP008925.1	h6.sal.bam	other	1516438	1516438	0	+	2	2	133	137	1.0
CP008925.1	h6.sal.bam	other	1516439	1516439	0	+	0	5	131	137	0.0
CP008925.1	h6.sal.bam	other	1516440	1516440	0	+	2	3	133	132	1.0
CP008925.1	h6.sal.bam	other	1516441	1516441	0	+	5	2	135	132	2.5
CP008925.1	h6.sal.bam	other	1516442	1516442	0	+	3	2	137	130	1.5
CP008925.1	h6.sal.bam	other	1516443	1516443	0	+	1	3	137	133	0.5
CP008925.1	h6.sal.bam	other	1516444	1516444	0	+	6	3	140	132	3.0
CP008925.1	h6.sal.bam	other	1516445	1516445	0	+	1	4	136	133	0.5
CP008925.1	h6.sal.bam	other	1516446	1516446	0	+	2	0	138	129	1.0
CP008925.1	h6.sal.bam	other	1516447	1516447	0	+	3	1	141	130	1.5
CP008925.1	h6.sal.bam	other	1516448	1516448	0	+	2	2	141	132	1.0
CP008925.1	h6.sal.bam	other	1516449	1516449	0	+	4	2	143	132	2.0
CP008925.1	h6.sal.bam	other	1516450	1516450	0	+	1	4	144	130	0.5
CP008925.1	h6.sal.bam	other	1516451	1516451	0	+	3	6	146	128	1.5
CP008925.1	h6.sal.bam	other	1516452	1516452	0	+	1	0	147	122	0.5
CP008925.1	h6.sal.bam	other	1516453	1516453	0	+	0	1	147	126	0.0
CP008925.1	h6.sal.bam	other	1516454	1516454	0	+	0	0	147	125	0.0
CP008925.1	h6.sal.bam	other	1516455	1516455	0	+	1	1	146	126	0.5
CP008925.1	h6.sal.bam	other	1516456	1516456	0	+	2	0	148	125	1.0
CP008925.1	h6.sal.bam	other	1516457	1516457	0	+	2	3	145	125	1.0
CP008925.1	h6.sal.bam	other	1516458	1516458	0	+	1	1	146	122	0.5
CP008925.1	h6.sal.bam	other	1516459	1516459	0	+	2	4	146	126	1.0
CP008925.1	h6.sal.bam	other	1516460	1516460	0	+	2	1	146	122	1.0
CP008925.1	h6.sal.bam	other	1516461	1516461	0	+	1	2	146	123	0.5
CP008925.1	h6.sal.bam	other	1516462	1516462	0	+	2	4	146	123	1.0
CP008925.1	h6.sal.bam	other	1516463	1516463	0	+	2	0	146	120	1.0
CP008925.1	h6.sal.bam	other	1516464	1516464	0	+	4	3	150	120	2.0
CP008925.1	h6.sal.bam	other	1516465	1516465	0	+	1	3	151	117	0.5
CP008925.1	h6.sal.bam	other	1516466	1516466	0	+	1	2	150	116	0.5
CP008925.1	h6.sal.bam	other	1516467	1516467	0	+	3	3	149	114	1.5
CP008925.1	h6.sal.bam	other	1516468	1516468	0	+	1	5	150	113	0.5
CP008925.1	h6.sal.bam	other	1516469	1516469	0	+	3	0	153	108	1.5
CP008925.1	h6.sal.bam	other	1516470	1516470	0	+	6	1	158	113	3.0
CP008925.1	h6.sal.bam	other	1516471	1516471	0	+	4	0	161	113	2.0
CP008925.1	h6.sal.bam	other	1516472	1516472	0	+	2	1	158	115	1.0
CP008925.1	h6.sal.bam	other	1516473	1516473	0	+	2	0	160	114	1.0
CP008925.1	h6.sal.bam	other	1516474	1516474	0	+	3	2	158	114	1.5
CP008925.1	h6.sal.bam	other	1516475	1516475	0	+	2	1	141	115	1.0
CP008925.1	h6.sal.bam	other	1516476	1516476	0	+	0	3	141	115	0.0
CP008925.1	h6.sal.bam	other	1516477	1516477	0	+	2	2	142	113	1.0
CP008925.1	h6.sal.bam	other	1516478	1516478	0	+	2	1	144	111	1.3333333333333333
CP008925.1	h6.sal.bam	other	1516479	1516479	0	+	1	3	145	114	1.0
CP008925.1	h6.sal.bam	other	1516480	1516480	0	+	1	2	136	112	1.0
CP008925.1	h6.sal.bam	other	1516481	1516481	0	+	0	1	136	111	0.0
CP008925.1	h6.sal.bam	other	1516482	1516482	0	+	1	1	137	112	1.0
CP008925.1	h6.sal.bam	other	1516483	1516483	0	+	2	3	139	111	1.3333333333333333
CP008925.1	h6.sal.bam	other	1516484	1516484	0	+	0	4	137	109	0.0
CP008925.1	h6.sal.bam	other	1516485	1516485	0	+	0	2	135	105	0.0
CP008925.1	h6.sal.bam	other	1516486	1516486	0	+	3	3	134	104	3.0
CP008925.1	h6.sal.bam	other	1516487	1516487	0	+	3	1	135	101	3.0
CP008925.1	h6.sal.bam	other	1516488	1516488	0	+	1	1	136	106	1.0
CP008925.1	h6.sal.bam	other	1516489	1516489	0	+	1	1	137	105	1.0
CP008925.1	h6.sal.bam	other	1516490	1516490	0	+	2	0	137	107	2.0
CP008925.1	h6.sal.bam	other	1516491	1516491	0	+	1	0	136	109	1.0
CP008925.1	h6.sal.bam	other	1516492	1516492	0	+	0	2	134	109	0.0
CP008925.1	h6.sal.bam	other	1516493	1516493	0	+	0	1	134	107	0.0
CP008925.1	h6.sal.bam	other	1516494	1516494	0	+	1	3	130	113	1.0
CP008925.1	h6.sal.bam	other	1516495	1516495	0	+	1	2	131	111	1.0
CP008925.1	h6.sal.bam	other	1516496	1516496	0	+	1	2	132	109	1.0
CP008925.1	h6.sal.bam	other	1516497	1516497	0	+	1	1	133	109	1.0
CP008925.1	h6.sal.bam	other	1516498	1516498	0	+	1	0	131	113	1.0
CP008925.1	h6.sal.bam	other	1516499	1516499	0	+	1	1	130	113	1.0
CP008925.1	h6.sal.bam	other	1516500	1516500	0	+	1	0	131	114	1.0
CP008925.1	h6.sal.bam	other	1516501	1516501	0	+	4	0	135	117	4.0
CP008925.1	h6.sal.bam	other	1516502	1516502	0	+	2	0	134	118	2.0
CP008925.1	h6.sal.bam	other	1516503	1516503	0	+	4	2	136	120	4.0
CP008925.1	h6.sal.bam	other	1516504	1516504	0	+	0	4	135	118	0.0
CP008925.1	h6.sal.bam	other	1516505	1516505	0	+	1	1	133	121	1.0
CP008925.1	h6.sal.bam	other	1516506	1516506	0	+	1	1	134	121	1.0
CP008925.1	h6.sal.bam	other	1516507	1516507	0	+	0	1	134	121	0.0
CP008925.1	h6.sal.bam	other	1516508	1516508	0	+	3	0	136	121	3.0
CP008925.1	h6.sal.bam	other	1516509	1516509	0	+	3	5	139	121	3.0
CP008925.1	h6.sal.bam	other	1516510	1516510	0	+	1	0	137	119	1.0
CP008925.1	h6.sal.bam	other	1516511	1516511	0	+	2	6	135	119	2.0
CP008925.1	h6.sal.bam	other	1516512	1516512	0	+	2	1	132	113	2.0
CP008925.1	h6.sal.bam	other	1516513	1516513	0	+	12	1	142	112	12.0
CP008925.1	h6.sal.bam	other	1516514	1516514	0	+	2	2	143	111	2.0
CP008925.1	h6.sal.bam	other	1516515	1516515	0	+	0	2	142	116	0.0
CP008925.1	h6.sal.bam	other	1516516	1516516	0	+	3	1	137	118	3.0
CP008925.1	h6.sal.bam	other	1516517	1516517	0	+	2	3	139	122	2.0
CP008925.1	h6.sal.bam	other	1516518	1516518	0	+	2	2	140	121	2.0
CP008925.1	h6.sal.bam	other	1516519	1516519	0	+	1	4	135	123	1.0
CP008925.1	h6.sal.bam	other	1516520	1516520	0	+	0	0	134	119	0.0
CP008925.1	h6.sal.bam	other	1516521	1516521	0	+	1	1	133	121	1.0
CP008925.1	h6.sal.bam	other	1516522	1516522	0	+	0	5	131	121	0.0
CP008925.1	h6.sal.bam	other	1516523	1516523	0	+	0	2	129	117	0.0
CP008925.1	h6.sal.bam	other	1516524	1516524	0	+	4	0	129	116	4.0
CP008925.1	h6.sal.bam	other	1516525	1516525	0	+	3	0	128	120	3.0
CP008925.1	h6.sal.bam	other	1516526	1516526	0	+	0	2	126	120	0.0
CP008925.1	h6.sal.bam	other	1516527	1516527	0	+	0	2	126	118	0.0
CP008925.1	h6.sal.bam	other	1516528	1516528	0	+	0	2	125	116	0.0
CP008925.1	h6.sal.bam	other	1516529	1516529	0	+	1	0	126	114	1.0
CP008925.1	h6.sal.bam	other	1516530	1516530	0	+	0	4	125	121	0.0
CP008925.1	h6.sal.bam	other	1516531	1516531	0	+	2	0	125	118	2.0
CP008925.1	h6.sal.bam	other	1516532	1516532	0	+	1	1	125	118	1.0
CP008925.1	h6.sal.bam	other	1516533	1516533	0	+	2	0	126	117	2.0
CP008925.1	h6.sal.bam	other	1516534	1516534	0	+	1	2	125	117	1.0
CP008925.1	h6.sal.bam	other	1516535	1516535	0	+	3	2	126	119	3.0
CP008925.1	h6.sal.bam	other	1516536	1516536	0	+	1	2	121	117	1.0
CP008925.1	h6.sal.bam	other	1516537	1516537	0	+	1	0	122	121	1.0
CP008925.1	h6.sal.bam	other	1516538	1516538	0	+	0	0	122	121	0.0
CP008925.1	h6.sal.bam	other	1516539	1516539	0	+	3	1	121	121	3.0
CP008925.1	h6.sal.bam	other	1516540	1516540	0	+	1	1	121	123	1.0
CP008925.1	h6.sal.bam	other	1516541	1516541	0	+	2	1	120	122	2.0
CP008925.1	h6.sal.bam	other	1516542	1516542	0	+	0	1	120	121	0.0
CP008925.1	h6.sal.bam	other	1516543	1516543	0	+	2	3	121	123	2.0
CP008925.1	h6.sal.bam	other	1516544	1516544	0	+	0	1	112	121	0.0
CP008925.1	h6.sal.bam	other	1516545	1516545	0	+	1	1	113	120	1.0
CP008925.1	h6.sal.bam	other	1516546	1516546	0	+	3	2	113	120	3.0
CP008925.1	h6.sal.bam	other	1516547	1516547	0	+	0	0	110	119	0.0
CP008925.1	h6.sal.bam	other	1516548	1516548	0	+	4	3	111	125	4.0
CP008925.1	h6.sal.bam	other	1516549	1516549	0	+	1	0	111	125	1.0
CP008925.1	h6.sal.bam	other	1516550	1516550	0	+	2	1	109	125	2.0
CP008925.1	h6.sal.bam	other	1516551	1516551	0	+	0	3	109	127	0.0
CP008925.1	h6.sal.bam	other	1516552	1516552	0	+	0	1	109	126	0.0
CP008925.1	h6.sal.bam	other	1516553	1516553	0	+	1	3	108	128	1.0
CP008925.1	h6.sal.bam	other	1516554	1516554	0	+	2	0	109	130	2.0
CP008925.1	h6.sal.bam	other	1516555	1516555	0	+	2	1	110	132	2.0
CP008925.1	h6.sal.bam	other	1516556	1516556	0	+	3	2	113	133	3.0
CP008925.1	h6.sal.bam	other	1516557	1516557	0	+	2	0	114	132	2.0
CP008925.1	h6.sal.bam	other	1516558	1516558	0	+	1	1	113	133	1.0
CP008925.1	h6.sal.bam	other	1516559	1516559	0	+	2	3	114	133	2.0
CP008925.1	h6.sal.bam	other	1516560	1516560	0	+	2	1	113	131	2.0
CP008925.1	h6.sal.bam	GTTC	1516561	1516561	1516569	+	2	1	112	131	2.0
CP008925.1	h6.sal.bam	other	1516562	1516562	0	+	0	1	111	132	0.0
CP008925.1	h6.sal.bam	GTTC	1516563	1516563	1516569	+	1	0	111	133	1.0
CP008925.1	h6.sal.bam	other	1516564	1516564	0	+	0	3	111	135	0.0
CP008925.1	h6.sal.bam	other	1516565	1516565	0	+	3	2	112	135	3.0
CP008925.1	h6.sal.bam	other	1516566	1516566	0	+	1	0	113	135	1.0
CP008925.1	h6.sal.bam	other	1516567	1516567	0	+	0	2	113	136	0.0
CP008925.1	h6.sal.bam	other	1516568	1516568	0	+	2	5	111	136	2.0
CP008925.1	h6.sal.bam	other	1516569	1516569	0	+	3	1	114	131	3.0
CP008925.1	h6.sal.bam	other	1516570	1516570	0	+	1	2	115	130	1.0
CP008925.1	h6.sal.bam	other	1516571	1516571	0	+	1	2	115	128	1.0
CP008925.1	h6.sal.bam	other	1516572	1516572	0	+	2	2	116	129	2.0
CP008925.1	h6.sal.bam	other	1516573	1516573	0	+	0	0	115	129	0.0
CP008925.1	h6.sal.bam	other	1516574	1516574	0	+	0	2	110	129	0.0
CP008925.1	h6.sal.bam	other	1516575	1516575	0	+	2	4	112	129	2.0
CP008925.1	h6.sal.bam	other	1516576	1516576	0	+	0	1	112	129	0.0
CP008925.1	h6.sal.bam	other	1516577	1516577	0	+	0	2	106	128	0.0
CP008925.1	h6.sal.bam	GTTC	1516578	1516578	1516569	+	0	6	106	126	0.0
CP008925.1	h6.sal.bam	other	1516579	1516579	0	+	1	0	106	120	1.0
CP008925.1	h6.sal.bam	GTTC	1516580	1516580	1516569	+	5	1	110	120	5.0
CP008925.1	h6.sal.bam	other	1516581	1516581	0	+	0	1	109	125	0.0
CP008925.1	h6.sal.bam	other	1516582	1516582	0	+	2	1	108	124	2.0
CP008925.1	h6.sal.bam	other	1516583	1516583	0	+	1	0	106	123	1.0
CP008925.1	h6.sal.bam	other	1516584	1516584	0	+	2	3	108	123	2.0
CP008925.1	h6.sal.bam	other	1516585	1516585	0	+	2	0	108	120	2.0
CP008925.1	h6.sal.bam	other	1516586	1516586	0	+	1	3	106	120	1.0
CP008925.1	h6.sal.bam	other	1516587	1516587	0	+	0	3	104	128	0.0
CP008925.1	h6.sal.bam	other	1516588	1516588	0	+	1	1	94	125	1.0
CP008925.1	h6.sal.bam	other	1516589	1516589	0	+	1	1	94	129	1.0
CP008925.1	h6.sal.bam	other	1516590	1516590	0	+	2	3	95	132	2.0
CP008925.1	h6.sal.bam	other	1516591	1516591	0	+	3	5	98	130	3.0
CP008925.1	h6.sal.bam	other	1516592	1516592	0	+	0	2	95	125	0.0
CP008925.1	h6.sal.bam	other	1516593	1516593	0	+	3	4	95	130	3.0
CP008925.1	h6.sal.bam	other	1516594	1516594	0	+	3	0	98	126	3.0
CP008925.1	h6.sal.bam	other	1516595	1516595	0	+	2	2	100	126	2.0
CP008925.1	h6.sal.bam	other	1516596	1516596	0	+	0	1	99	130	0.0
CP008925.1	h6.sal.bam	other	1516597	1516597	0	+	1	1	99	133	1.0
CP008925.1	h6.sal.bam	other	1516598	1516598	0	+	0	1	95	135	0.0
CP008925.1	h6.sal.bam	other	1516599	1516599	0	+	0	4	95	135	0.0
CP008925.1	h6.sal.bam	other	1516600	1516600	0	+	2	2	94	131	2.0
CP008925.1	h6.sal.bam	other	1516601	1516601	0	+	0	3	94	133	0.0
CP008925.1	h6.sal.bam	other	1516602	1516602	0	+	2	1	96	133	2.0
CP008925.1	h6.sal.bam	other	1516603	1516603	0	+	0	1	95	132	0.0
CP008925.1	h6.sal.bam	other	1516604	1516604	0	+	2	0	97	134	2.0
CP008925.1	h6.sal.bam	other	1516605	1516605	0	+	3	1	100	136	3.0
CP008925.1	h6.sal.bam	other	1516606	1516606	0	+	1	0	98	135	1.0
CP008925.1	h6.sal.bam	other	1516607	1516607	0	+	0	0	98	137	0.0
CP008925.1	h6.sal.bam	other	1516608	1516608	0	+	3	4	98	138	3.0
CP008925.1	h6.sal.bam	other	1516609	1516609	0	+	3	0	100	137	3.0
CP008925.1	h6.sal.bam	other	1516610	1516610	0	+	1	0	97	139	1.0
CP008925.1	h6.sal.bam	other	1516611	1516611	0	+	0	7	97	139	0.0
CP008925.1	h6.sal.bam	other	1516612	1516612	0	+	3	0	99	136	3.0
CP008925.1	h6.sal.bam	other	1516613	1516613	0	+	0	0	99	136	0.0
CP008925.1	h6.sal.bam	other	1516614	1516614	0	+	2	3	100	136	2.0
CP008925.1	h6.sal.bam	other	1516615	1516615	0	+	0	0	99	138	0.0
CP008925.1	h6.sal.bam	other	1516616	1516616	0	+	0	0	97	140	0.0
CP008925.1	h6.sal.bam	other	1516617	1516617	0	+	2	3	99	140	2.0
CP008925.1	h6.sal.bam	other	1516618	1516618	0	+	2	0	99	137	2.0
CP008925.1	h6.sal.bam	other	1516619	1516619	0	+	1	1	100	138	1.0
CP008925.1	h6.sal.bam	other	1516620	1516620	0	+	1	2	98	137	1.0
CP008925.1	h6.sal.bam	other	1516621	1516621	0	+	1	3	98	135	1.0
CP008925.1	h6.sal.bam	other	1516622	1516622	0	+	1	3	96	132	1.0
CP008925.1	h6.sal.bam	other	1516623	1516623	0	+	0	4	95	130	0.0
CP008925.1	h6.sal.bam	other	1516624	1516624	0	+	6	0	100	130	6.0
CP008925.1	h6.sal.bam	other	1516625	1516625	0	+	0	4	98	130	0.0
CP008925.1	h6.sal.bam	other	1516626	1516626	0	+	1	1	99	126	1.0
CP008925.1	h6.sal.bam	other	1516627	1516627	0	+	2	2	100	126	2.0
CP008925.1	h6.sal.bam	other	1516628	1516628	0	+	0	5	100	124	0.0
CP008925.1	h6.sal.bam	other	1516629	1516629	0	+	1	2	99	122	1.0
CP008925.1	h6.sal.bam	other	1516630	1516630	0	+	2	1	95	123	2.0
CP008925.1	h6.sal.bam	other	1516631	1516631	0	+	0	1	94	122	0.0
CP008925.1	h6.sal.bam	other	1516632	1516632	0	+	2	1	95	127	2.0
CP008925.1	h6.sal.bam	other	1516633	1516633	0	+	1	1	93	127	1.0
CP008925.1	h6.sal.bam	other	1516634	1516634	0	+	1	1	94	126	1.0
CP008925.1	h6.sal.bam	other	1516635	1516635	0	+	2	1	93	128	2.0
CP008925.1	h6.sal.bam	other	1516636	1516636	0	+	0	2	93	127	0.0
CP008925.1	h6.sal.bam	other	1516637	1516637	0	+	1	2	94	126	1.0
CP008925.1	h6.sal.bam	other	1516638	1516638	0	+	1	4	94	127	1.0
CP008925.1	h6.sal.bam	other	1516639	1516639	0	+	1	3	95	124	1.0
CP008925.1	h6.sal.bam	other	1516640	1516640	0	+	2	0	95	121	2.0
CP008925.1	h6.sal.bam	other	1516641	1516641	0	+	2	2	96	123	2.0
CP008925.1	h6.sal.bam	other	1516642	1516642	0	+	1	1	95	125	1.0
CP008925.1	h6.sal.bam	other	1516643	1516643	0	+	1	0	93	124	1.0
CP008925.1	h6.sal.bam	other	1516644	1516644	0	+	2	0	95	124	2.0
CP008925.1	h6.sal.bam	other	1516645	1516645	0	+	0	1	94	130	0.0
CP008925.1	h6.sal.bam	other	1516646	1516646	0	+	3	3	94	131	3.0
CP008925.1	h6.sal.bam	other	1516647	1516647	0	+	2	1	94	134	2.0
CP008925.1	h6.sal.bam	other	1516648	1516648	0	+	0	0	94	134	0.0
CP008925.1	h6.sal.bam	other	1516649	1516649	0	+	3	3	97	137	3.0
CP008925.1	h6.sal.bam	other	1516650	1516650	0	+	0	3	97	134	0.0
CP008925.1	h6.sal.bam	other	1516651	1516651	0	+	0	0	97	133	0.0
CP008925.1	h6.sal.bam	other	1516652	1516652	0	+	1	0	98	133	1.0
CP008925.1	h6.sal.bam	other	1516653	1516653	0	+	0	2	98	138	0.0
CP008925.1	h6.sal.bam	other	1516654	1516654	0	+	1	3	93	137	1.0
CP008925.1	h6.sal.bam	other	1516655	1516655	0	+	0	1	93	134	0.0
CP008925.1	h6.sal.bam	other	1516656	1516656	0	+	1	0	94	133	1.0
CP008925.1	h6.sal.bam	other	1516657	1516657	0	+	1	3	93	133	1.0
CP008925.1	h6.sal.bam	other	1516658	1516658	0	+	4	3	92	131	4.0
CP008925.1	h6.sal.bam	other	1516659	1516659	0	+	1	6	93	128	1.0
CP008925.1	h6.sal.bam	other	1516660	1516660	0	+	2	0	95	122	2.0
CP008925.1	h6.sal.bam	other	1516661	1516661	0	+	1	1	95	122	1.0
CP008925.1	h6.sal.bam	other	1516662	1516662	0	+	2	3	97	129	2.0
CP008925.1	h6.sal.bam	other	1516663	1516663	0	+	4	3	100	131	4.0
CP008925.1	h6.sal.bam	other	1516664	1516664	0	+	3	1	102	129	3.0
CP008925.1	h6.sal.bam	other	1516665	1516665	0	+	0	1	100	128	0.0
CP008925.1	h6.sal.bam	other	1516666	1516666	0	+	3	5	100	132	3.0
CP008925.1	h6.sal.bam	other	1516667	1516667	0	+	1	3	98	127	1.0
CP008925.1	h6.sal.bam	other	1516668	1516668	0	+	2	3	100	126	2.0
CP008925.1	h6.sal.bam	other	1516669	1516669	0	+	0	2	97	126	0.0
CP008925.1	h6.sal.bam	other	1516670	1516670	0	+	3	1	98	128	3.0
CP008925.1	h6.sal.bam	other	1516671	1516671	0	+	3	3	101	127	3.0
CP008925.1	h6.sal.bam	other	1516672	1516672	0	+	1	4	101	124	1.0
CP008925.1	h6.sal.bam	other	1516673	1516673	0	+	0	0	101	121	0.0
CP008925.1	h6.sal.bam	other	1516674	1516674	0	+	2	0	103	121	2.0
CP008925.1	h6.sal.bam	other	1516675	1516675	0	+	1	4	102	121	1.0
CP008925.1	h6.sal.bam	other	1516676	1516676	0	+	3	3	105	126	3.0
CP008925.1	h6.sal.bam	other	1516677	1516677	0	+	0	0	103	124	0.0
CP008925.1	h6.sal.bam	other	1516678	1516678	0	+	1	3	103	126	1.0
CP008925.1	h6.sal.bam	other	1516679	1516679	0	+	3	2	105	125	3.0
CP008925.1	h6.sal.bam	other	1516680	1516680	0	+	0	0	101	125	0.0
CP008925.1	h6.sal.bam	other	1516681	1516681	0	+	2	2	103	128	2.0
CP008925.1	h6.sal.bam	other	1516682	1516682	0	+	0	1	100	128	0.0
CP008925.1	h6.sal.bam	other	1516683	1516683	0	+	2	3	102	127	2.0
CP008925.1	h6.sal.bam	other	1516684	1516684	0	+	1	2	99	130	1.0
CP008925.1	h6.sal.bam	other	1516685	1516685	0	+	1	3	100	130	1.0
CP008925.1	h6.sal.bam	other	1516686	1516686	0	+	0	1	97	131	0.0
CP008925.1	h6.sal.bam	other	1516687	1516687	0	+	0	3	97	131	0.0
CP008925.1	h6.sal.bam	other	1516688	1516688	0	+	0	1	95	130	0.0
CP008925.1	h6.sal.bam	other	1516689	1516689	0	+	2	2	96	131	2.0
CP008925.1	h6.sal.bam	other	1516690	1516690	0	+	2	1	98	129	2.0
CP008925.1	h6.sal.bam	other	1516691	1516691	0	+	0	0	98	128	0.0
CP008925.1	h6.sal.bam	other	1516692	1516692	0	+	0	0	96	129	0.0
CP008925.1	h6.sal.bam	other	1516693	1516693	0	+	0	1	94	130	0.0
CP008925.1	h6.sal.bam	other	1516694	1516694	0	+	3	0	96	132	3.0
CP008925.1	h6.sal.bam	other	1516695	1516695	0	+	0	0	95	133	0.0
CP008925.1	h6.sal.bam	other	1516696	1516696	0	+	0	1	95	133	0.0
CP008925.1	h6.sal.bam	other	1516697	1516697	0	+	2	0	96	133	2.0
CP008925.1	h6.sal.bam	other	1516698	1516698	0	+	2	4	98	133	2.0
CP008925.1	h6.sal.bam	other	1516699	1516699	0	+	0	1	92	129	0.0
CP008925.1	h6.sal.bam	other	1516700	1516700	0	+	3	0	95	128	3.0
CP008925.1	h6.sal.bam	other	1516701	1516701	0	+	0	0	94	129	0.0
CP008925.1	h6.sal.bam	other	1516702	1516702	0	+	1	1	93	132	1.0
CP008925.1	h6.sal.bam	other	1516703	1516703	0	+	0	2	93	131	0.0
CP008925.1	h6.sal.bam	other	1516704	1516704	0	+	5	4	97	129	5.0
CP008925.1	h6.sal.bam	other	1516705	1516705	0	+	1	4	96	125	1.0
CP008925.1	h6.sal.bam	other	1516706	1516706	0	+	1	1	95	127	1.0
CP008925.1	h6.sal.bam	other	1516707	1516707	0	+	6	1	101	127	6.0
CP008925.1	h6.sal.bam	other	1516708	1516708	0	+	3	3	103	127	3.0
CP008925.1	h6.sal.bam	other	1516709	1516709	0	+	1	0	103	124	1.0
CP008925.1	h6.sal.bam	other	1516710	1516710	0	+	4	1	104	131	4.0
CP008925.1	h6.sal.bam	other	1516711	1516711	0	+	1	2	105	133	1.0
CP008925.1	h6.sal.bam	other	1516712	1516712	0	+	0	1	104	132	0.0
CP008925.1	h6.sal.bam	other	1516713	1516713	0	+	3	1	106	134	3.0
CP008925.1	h6.sal.bam	other	1516714	1516714	0	+	1	0	103	136	1.0
CP008925.1	h6.sal.bam	other	1516715	1516715	0	+	1	2	102	137	1.0
CP008925.1	h6.sal.bam	other	1516716	1516716	0	+	0	4	102	136	0.0
CP008925.1	h6.sal.bam	other	1516717	1516717	0	+	3	0	103	132	3.0
CP008925.1	h6.sal.bam	other	1516718	1516718	0	+	0	2	103	132	0.0
CP008925.1	h6.sal.bam	other	1516719	1516719	0	+	2	4	103	134	2.0
CP008925.1	h6.sal.bam	other	1516720	1516720	0	+	3	2	103	131	3.0
CP008925.1	h6.sal.bam	other	1516721	1516721	0	+	1	6	104	129	1.0
CP008925.1	h6.sal.bam	other	1516722	1516722	0	+	1	1	103	127	1.0
CP008925.1	h6.sal.bam	other	1516723	1516723	0	+	1	3	104	128	1.0
CP008925.1	h6.sal.bam	other	1516724	1516724	0	+	2	0	103	125	2.0
CP008925.1	h6.sal.bam	other	1516725	1516725	0	+	0	2	103	125	0.0
CP008925.1	h6.sal.bam	other	1516726	1516726	0	+	1	4	102	123	1.0
CP008925.1	h6.sal.bam	other	1516727	1516727	0	+	0	1	102	122	0.0
CP008925.1	h6.sal.bam	other	1516728	1516728	0	+	0	1	102	121	0.0
CP008925.1	h6.sal.bam	other	1516729	1516729	0	+	2	0	103	120	2.0
CP008925.1	h6.sal.bam	other	1516730	1516730	0	+	1	0	104	120	1.0
CP008925.1	h6.sal.bam	other	1516731	1516731	0	+	1	0	104	123	1.0
CP008925.1	h6.sal.bam	other	1516732	1516732	0	+	3	1	106	123	3.0
CP008925.1	h6.sal.bam	other	1516733	1516733	0	+	0	0	103	127	0.0
CP008925.1	h6.sal.bam	other	1516734	1516734	0	+	0	4	102	136	0.0
CP008925.1	h6.sal.bam	other	1516735	1516735	0	+	2	3	102	135	2.0
CP008925.1	h6.sal.bam	other	1516736	1516736	0	+	1	2	101	133	1.0
CP008925.1	h6.sal.bam	other	1516737	1516737	0	+	0	5	101	131	0.0
CP008925.1	h6.sal.bam	other	1516738	1516738	0	+	2	1	99	130	2.0
CP008925.1	h6.sal.bam	other	1516739	1516739	0	+	1	3	97	129	1.0
CP008925.1	h6.sal.bam	other	1516740	1516740	0	+	1	2	98	127	1.0
CP008925.1	h6.sal.bam	other	1516741	1516741	0	+	2	0	96	126	2.0
CP008925.1	h6.sal.bam	other	1516742	1516742	0	+	1	2	96	126	1.0
CP008925.1	h6.sal.bam	other	1516743	1516743	0	+	4	4	100	126	4.0
CP008925.1	h6.sal.bam	other	1516744	1516744	0	+	1	3	100	122	1.0
CP008925.1	h6.sal.bam	other	1516745	1516745	0	+	0	1	98	122	0.0
CP008925.1	h6.sal.bam	other	1516746	1516746	0	+	1	1	96	124	1.0
CP008925.1	h6.sal.bam	other	1516747	1516747	0	+	1	1	96	127	1.0
CP008925.1	h6.sal.bam	other	1516748	1516748	0	+	1	4	97	126	1.0
CP008925.1	h6.sal.bam	other	1516749	1516749	0	+	1	3	96	122	1.0
CP008925.1	h6.sal.bam	other	1516750	1516750	0	+	2	2	97	120	2.0
CP008925.1	h6.sal.bam	other	1516751	1516751	0	+	1	0	95	119	1.0
CP008925.1	h6.sal.bam	other	1516752	1516752	0	+	1	2	96	119	1.0
CP008925.1	h6.sal.bam	other	1516753	1516753	0	+	1	1	93	123	1.0
CP008925.1	h6.sal.bam	other	1516754	1516754	0	+	0	2	93	122	0.0
CP008925.1	h6.sal.bam	other	1516755	1516755	0	+	1	3	90	123	1.0
CP008925.1	h6.sal.bam	other	1516756	1516756	0	+	1	3	91	120	1.0
CP008925.1	h6.sal.bam	other	1516757	1516757	0	+	2	3	93	118	2.0
CP008925.1	h6.sal.bam	other	1516758	1516758	0	+	2	3	95	116	2.0
CP008925.1	h6.sal.bam	other	1516759	1516759	0	+	2	4	96	113	2.0
CP008925.1	h6.sal.bam	other	1516760	1516760	0	+	1	0	96	109	1.0
CP008925.1	h6.sal.bam	other	1516761	1516761	0	+	1	1	97	111	1.0
CP008925.1	h6.sal.bam	other	1516762	1516762	0	+	0	2	97	111	0.0
CP008925.1	h6.sal.bam	other	1516763	1516763	0	+	1	3	98	111	1.0
CP008925.1	h6.sal.bam	other	1516764	1516764	0	+	0	0	96	108	0.0
CP008925.1	h6.sal.bam	other	1516765	1516765	0	+	1	0	95	108	1.0
CP008925.1	h6.sal.bam	other	1516766	1516766	0	+	2	1	96	108	2.0
CP008925.1	h6.sal.bam	other	1516767	1516767	0	+	2	2	98	110	2.0
CP008925.1	h6.sal.bam	other	1516768	1516768	0	+	2	3	100	109	2.0
CP008925.1	h6.sal.bam	other	1516769	1516769	0	+	1	1	98	106	1.0
CP008925.1	h6.sal.bam	other	1516770	1516770	0	+	6	0	104	107	6.0
CP008925.1	h6.sal.bam	other	1516771	1516771	0	+	1	0	105	109	1.0
CP008925.1	h6.sal.bam	other	1516772	1516772	0	+	0	0	102	109	0.0
CP008925.1	h6.sal.bam	other	1516773	1516773	0	+	2	1	103	109	2.0
CP008925.1	h6.sal.bam	other	1516774	1516774	0	+	2	0	102	111	2.0
CP008925.1	h6.sal.bam	other	1516775	1516775	0	+	2	0	104	111	2.0
CP008925.1	h6.sal.bam	other	1516776	1516776	0	+	0	3	103	112	0.0
CP008925.1	h6.sal.bam	other	1516777	1516777	0	+	1	0	104	110	1.0
CP008925.1	h6.sal.bam	other	1516778	1516778	0	+	0	0	98	112	0.0
CP008925.1	h6.sal.bam	other	1516779	1516779	0	+	0	3	98	114	0.0
CP008925.1	h6.sal.bam	other	1516780	1516780	0	+	1	3	99	115	1.0
CP008925.1	h6.sal.bam	other	1516781	1516781	0	+	0	1	90	113	0.0
CP008925.1	h6.sal.bam	other	1516782	1516782	0	+	0	6	90	113	0.0
CP008925.1	h6.sal.bam	other	1516783	1516783	0	+	2	1	92	110	2.0
CP008925.1	h6.sal.bam	other	1516784	1516784	0	+	3	2	94	111	3.0
CP008925.1	h6.sal.bam	other	1516785	1516785	0	+	0	3	90	111	0.0
CP008925.1	h6.sal.bam	other	1516786	1516786	0	+	0	1	86	118	0.0
CP008925.1	h6.sal.bam	other	1516787	1516787	0	+	0	3	86	119	0.0
CP008925.1	h6.sal.bam	other	1516788	1516788	0	+	3	2	89	116	3.0
CP008925.1	h6.sal.bam	other	1516789	1516789	0	+	1	1	89	116	1.0
CP008925.1	h6.sal.bam	other	1516790	1516790	0	+	3	1	91	116	3.0
CP008925.1	h6.sal.bam	other	1516791	1516791	0	+	2	0	90	115	2.0
CP008925.1	h6.sal.bam	other	1516792	1516792	0	+	3	3	93	116	3.0
CP008925.1	h6.sal.bam	other	1516793	1516793	0	+	1	0	94	113	1.0
CP008925.1	h6.sal.bam	other	1516794	1516794	0	+	1	1	93	113	1.0
CP008925.1	h6.sal.bam	other	1516795	1516795	0	+	1	2	91	112	1.0
CP008925.1	h6.sal.bam	other	1516796	1516796	0	+	0	2	90	111	0.0
CP008925.1	h6.sal.bam	other	1516797	1516797	0	+	0	2	89	109	0.0
CP008925.1	h6.sal.bam	other	1516798	1516798	0	+	0	0	86	108	0.0
CP008925.1	h6.sal.bam	other	1516799	1516799	0	+	2	0	88	108	2.0
CP008925.1	h6.sal.bam	other	1516800	1516800	0	+	1	1	89	108	1.0
CP008925.1	h6.sal.bam	other	1516801	1516801	0	+	3	2	91	108	3.0
CP008925.1	h6.sal.bam	other	1516802	1516802	0	+	1	1	92	107	1.0
CP008925.1	h6.sal.bam	other	1516803	1516803	0	+	0	2	90	107	0.0
CP008925.1	h6.sal.bam	other	1516804	1516804	0	+	0	1	90	105	0.0
CP008925.1	h6.sal.bam	other	1516805	1516805	0	+	2	1	88	107	2.0
CP008925.1	h6.sal.bam	other	1516806	1516806	0	+	1	3	89	106	1.0
CP008925.1	h6.sal.bam	other	1516807	1516807	0	+	3	2	91	104	3.0
CP008925.1	h6.sal.bam	other	1516808	1516808	0	+	0	8	91	103	0.0
CP008925.1	h6.sal.bam	other	1516809	1516809	0	+	0	2	90	96	0.0
CP008925.1	h6.sal.bam	other	1516810	1516810	0	+	0	2	88	94	0.0
CP008925.1	h6.sal.bam	other	1516811	1516811	0	+	2	0	89	92	2.0
CP008925.1	h6.sal.bam	other	1516812	1516812	0	+	1	4	90	92	1.0
CP008925.1	h6.sal.bam	other	1516813	1516813	0	+	2	1	90	88	2.0
CP008925.1	h6.sal.bam	other	1516814	1516814	0	+	3	1	91	92	3.0
CP008925.1	h6.sal.bam	other	1516815	1516815	0	+	1	2	91	91	1.0
CP008925.1	h6.sal.bam	other	1516816	1516816	0	+	0	2	89	90	0.0
CP008925.1	h6.sal.bam	other	1516817	1516817	0	+	2	1	91	88	2.0
CP008925.1	h6.sal.bam	other	1516818	1516818	0	+	0	1	87	88	0.0
CP008925.1	h6.sal.bam	other	1516819	1516819	0	+	1	1	86	90	1.0
CP008925.1	h6.sal.bam	other	1516820	1516820	0	+	0	1	86	90	0.0
CP008925.1	h6.sal.bam	other	1516821	1516821	0	+	1	3	87	90	1.0
CP008925.1	h6.sal.bam	other	1516822	1516822	0	+	2	0	88	89	2.0
CP008925.1	h6.sal.bam	other	1516823	1516823	0	+	1	0	89	89	1.0
CP008925.1	h6.sal.bam	other	1516824	1516824	0	+	1	1	89	90	1.0
CP008925.1	h6.sal.bam	other	1516825	1516825	0	+	0	1	87	91	0.0
CP008925.1	h6.sal.bam	other	1516826	1516826	0	+	1	2	86	91	1.0
CP008925.1	h6.sal.bam	other	1516827	1516827	0	+	0	4	86	89	0.0
CP008925.1	h6.sal.bam	other	1516828	1516828	0	+	3	0	88	86	3.0
CP008925.1	h6.sal.bam	other	1516829	1516829	0	+	3	3	91	86	3.0
CP008925.1	h6.sal.bam	other	1516830	1516830	0	+	2	0	91	85	2.0
CP008925.1	h6.sal.bam	other	1516831	1516831	0	+	0	2	91	86	0.0
CP008925.1	h6.sal.bam	other	1516832	1516832	0	+	1	0	90	87	1.0
CP008925.1	h6.sal.bam	other	1516833	1516833	0	+	0	0	88	87	0.0
CP008925.1	h6.sal.bam	other	1516834	1516834	0	+	2	0	88	89	2.0
CP008925.1	h6.sal.bam	other	1516835	1516835	0	+	0	2	87	89	0.0
CP008925.1	h6.sal.bam	other	1516836	1516836	0	+	2	1	88	88	2.0
CP008925.1	h6.sal.bam	other	1516837	1516837	0	+	0	2	88	88	0.0
CP008925.1	h6.sal.bam	other	1516838	1516838	0	+	2	0	89	87	2.0
CP008925.1	h6.sal.bam	other	1516839	1516839	0	+	1	3	90	89	1.0
CP008925.1	h6.sal.bam	other	1516840	1516840	0	+	1	0	90	89	1.0
CP008925.1	h6.sal.bam	other	1516841	1516841	0	+	0	0	88	89	0.0
CP008925.1	h6.sal.bam	other	1516842	1516842	0	+	2	1	88	92	2.0
CP008925.1	h6.sal.bam	GAAC	1516843	1516843	1516851	+	1	1	86	93	1.0
CP008925.1	h6.sal.bam	other	1516844	1516844	0	+	0	1	80	93	0.0
CP008925.1	h6.sal.bam	GAAC	1516845	1516845	1516851	+	5	2	84	93	5.0
CP008925.1	h6.sal.bam	other	1516846	1516846	0	+	0	0	84	91	0.0
CP008925.1	h6.sal.bam	other	1516847	1516847	0	+	0	1	84	91	0.0
CP008925.1	h6.sal.bam	other	1516848	1516848	0	+	0	3	81	92	0.0
CP008925.1	h6.sal.bam	other	1516849	1516849	0	+	1	0	78	91	1.0
CP008925.1	h6.sal.bam	other	1516850	1516850	0	+	1	0	79	93	1.0
CP008925.1	h6.sal.bam	other	1516851	1516851	0	+	0	1	79	93	0.0
CP008925.1	h6.sal.bam	other	1516852	1516852	0	+	0	2	78	94	0.0
CP008925.1	h6.sal.bam	other	1516853	1516853	0	+	0	2	78	92	0.0
CP008925.1	h6.sal.bam	other	1516854	1516854	0	+	1	4	79	90	1.0
CP008925.1	h6.sal.bam	other	1516855	1516855	0	+	2	2	80	88	2.0
CP008925.1	h6.sal.bam	other	1516856	1516856	0	+	0	0	75	87	0.0
CP008925.1	h6.sal.bam	other	1516857	1516857	0	+	2	4	77	88	2.0
CP008925.1	h6.sal.bam	other	1516858	1516858	0	+	2	2	79	85	2.0
CP008925.1	h6.sal.bam	other	1516859	1516859	0	+	0	1	78	83	0.0
CP008925.1	h6.sal.bam	GAAC	1516860	1516860	1516851	+	1	10	79	86	1.0
CP008925.1	h6.sal.bam	other	1516861	1516861	0	+	1	2	80	78	1.0
CP008925.1	h6.sal.bam	GAAC	1516862	1516862	1516851	+	4	0	81	77	4.0
CP008925.1	h6.sal.bam	other	1516863	1516863	0	+	1	3	82	80	1.0
CP008925.1	h6.sal.bam	other	1516864	1516864	0	+	0	0	81	78	0.0
CP008925.1	h6.sal.bam	other	1516865	1516865	0	+	2	0	79	81	2.0
CP008925.1	h6.sal.bam	other	1516866	1516866	0	+	3	1	80	81	3.0
CP008925.1	h6.sal.bam	other	1516867	1516867	0	+	1	0	80	84	1.0
CP008925.1	h6.sal.bam	other	1516868	1516868	0	+	3	1	82	87	3.0
CP008925.1	h6.sal.bam	other	1516869	1516869	0	+	2	0	83	88	2.0
CP008925.1	h6.sal.bam	other	1516870	1516870	0	+	1	0	83	91	1.0
CP008925.1	h6.sal.bam	other	1516871	1516871	0	+	2	0	85	92	2.0
CP008925.1	h6.sal.bam	other	1516872	1516872	0	+	0	1	84	93	0.0
CP008925.1	h6.sal.bam	other	1516873	1516873	0	+	0	1	81	93	0.0
CP008925.1	h6.sal.bam	other	1516874	1516874	0	+	0	1	81	92	0.0
CP008925.1	h6.sal.bam	other	1516875	1516875	0	+	0	1	81	91	0.0
CP008925.1	h6.sal.bam	other	1516876	1516876	0	+	0	0	80	92	0.0
CP008925.1	h6.sal.bam	other	1516877	1516877	0	+	1	1	80	99	1.0
CP008925.1	h6.sal.bam	other	1516878	1516878	0	+	1	0	79	98	1.0
CP008925.1	h6.sal.bam	other	1516879	1516879	0	+	2	3	81	98	2.0
CP008925.1	h6.sal.bam	other	1516880	1516880	0	+	3	1	84	95	3.0
CP008925.1	h6.sal.bam	other	1516881	1516881	0	+	0	0	83	96	0.0
CP008925.1	h6.sal.bam	other	1516882	1516882	0	+	1	1	81	101	1.0
CP008925.1	h6.sal.bam	other	1516883	1516883	0	+	1	1	82	100	1.0
CP008925.1	h6.sal.bam	other	1516884	1516884	0	+	3	0	85	101	3.0
CP008925.1	h6.sal.bam	other	1516885	1516885	0	+	3	2	86	103	3.0
CP008925.1	h6.sal.bam	other	1516886	1516886	0	+	1	1	84	104	1.0
CP008925.1	h6.sal.bam	other	1516887	1516887	0	+	1	2	85	106	1.0
CP008925.1	h6.sal.bam	other	1516888	1516888	0	+	1	0	86	104	1.0
CP008925.1	h6.sal.bam	other	1516889	1516889	0	+	0	0	80	105	0.0
CP008925.1	h6.sal.bam	other	1516890	1516890	0	+	0	2	80	108	0.0
CP008925.1	h6.sal.bam	other	1516891	1516891	0	+	0	0	80	108	0.0
CP008925.1	h6.sal.bam	other	1516892	1516892	0	+	1	1	81	109	1.0
CP008925.1	h6.sal.bam	other	1516893	1516893	0	+	0	2	81	108	0.0
CP008925.1	h6.sal.bam	other	1516894	1516894	0	+	2	2	81	107	2.0
CP008925.1	h6.sal.bam	other	1516895	1516895	0	+	3	1	84	105	3.0
CP008925.1	h6.sal.bam	other	1516896	1516896	0	+	0	2	84	104	0.0
CP008925.1	h6.sal.bam	other	1516897	1516897	0	+	1	1	83	102	1.0
CP008925.1	h6.sal.bam	other	1516898	1516898	0	+	1	1	83	103	1.0
CP008925.1	h6.sal.bam	other	1516899	1516899	0	+	0	1	82	103	0.0
CP008925.1	h6.sal.bam	other	1516900	1516900	0	+	4	1	86	104	4.0
CP008925.1	h6.sal.bam	other	1516901	1516901	0	+	1	0	86	104	1.0
CP008925.1	h6.sal.bam	other	1516902	1516902	0	+	3	1	89	106	3.0
CP008925.1	h6.sal.bam	other	1516903	1516903	0	+	5	0	88	106	5.0
CP008925.1	h6.sal.bam	other	1516904	1516904	0	+	0	2	88	106	0.0
CP008925.1	h6.sal.bam	other	1516905	1516905	0	+	2	2	88	107	2.0
CP008925.1	h6.sal.bam	other	1516906	1516906	0	+	2	1	90	107	2.0
CP008925.1	h6.sal.bam	other	1516907	1516907	0	+	1	1	90	107	1.0
CP008925.1	h6.sal.bam	other	1516908	1516908	0	+	2	1	92	106	2.0
CP008925.1	h6.sal.bam	other	1516909	1516909	0	+	2	0	92	108	2.0
CP008925.1	h6.sal.bam	other	1516910	1516910	0	+	1	1	93	110	1.0
CP008925.1	h6.sal.bam	other	1516911	1516911	0	+	1	1	92	111	1.0
CP008925.1	h6.sal.bam	other	1516912	1516912	0	+	2	1	92	111	2.0
CP008925.1	h6.sal.bam	other	1516913	1516913	0	+	1	2	93	110	1.0
CP008925.1	h6.sal.bam	other	1516914	1516914	0	+	1	3	93	110	1.0
CP008925.1	h6.sal.bam	other	1516915	1516915	0	+	1	0	93	110	1.0
CP008925.1	h6.sal.bam	other	1516916	1516916	0	+	1	3	94	110	1.0
CP008925.1	h6.sal.bam	other	1516917	1516917	0	+	1	1	92	108	1.0
CP008925.1	h6.sal.bam	other	1516918	1516918	0	+	0	1	92	107	0.0
CP008925.1	h6.sal.bam	other	1516919	1516919	0	+	1	1	87	108	1.0
CP008925.1	h6.sal.bam	other	1516920	1516920	0	+	1	2	88	107	1.0
CP008925.1	h6.sal.bam	other	1516921	1516921	0	+	0	0	88	105	0.0
CP008925.1	h6.sal.bam	other	1516922	1516922	0	+	1	0	89	105	1.0
CP008925.1	h6.sal.bam	other	1516923	1516923	0	+	0	2	89	108	0.0
CP008925.1	h6.sal.bam	other	1516924	1516924	0	+	1	2	89	107	1.0
CP008925.1	h6.sal.bam	other	1516925	1516925	0	+	0	0	89	105	0.0
CP008925.1	h6.sal.bam	other	1516926	1516926	0	+	1	3	90	105	1.0
CP008925.1	h6.sal.bam	other	1516927	1516927	0	+	0	0	90	102	0.0
CP008925.1	h6.sal.bam	other	1516928	1516928	0	+	0	0	90	102	0.0
CP008925.1	h6.sal.bam	other	1516929	1516929	0	+	1	2	90	104	1.0
CP008925.1	h6.sal.bam	other	1516930	1516930	0	+	1	1	89	103	1.0
CP008925.1	h6.sal.bam	other	1516931	1516931	0	+	1	1	90	102	1.0
CP008925.1	h6.sal.bam	other	1516932	1516932	0	+	1	1	89	104	1.0
CP008925.1	h6.sal.bam	other	1516933	1516933	0	+	0	0	87	104	0.0
CP008925.1	h6.sal.bam	other	1516934	1516934	0	+	2	4	89	104	2.0
CP008925.1	h6.sal.bam	other	1516935	1516935	0	+	0	2	88	101	0.0
CP008925.1	h6.sal.bam	other	1516936	1516936	0	+	3	2	90	100	3.0
CP008925.1	h6.sal.bam	other	1516937	1516937	0	+	2	2	87	99	2.0
CP008925.1	h6.sal.bam	other	1516938	1516938	0	+	0	1	87	97	0.0
CP008925.1	h6.sal.bam	other	1516939	1516939	0	+	0	2	85	99	0.0
CP008925.1	h6.sal.bam	other	1516940	1516940	0	+	1	5	82	100	1.0
CP008925.1	h6.sal.bam	other	1516941	1516941	0	+	0	2	82	97	0.0
CP008925.1	h6.sal.bam	other	1516942	1516942	0	+	1	3	82	96	1.0
CP008925.1	h6.sal.bam	other	1516943	1516943	0	+	2	2	81	93	2.0
CP008925.1	h6.sal.bam	other	1516944	1516944	0	+	0	1	79	92	0.0
CP008925.1	h6.sal.bam	other	1516945	1516945	0	+	0	1	78	91	0.0
CP008925.1	h6.sal.bam	other	1516946	1516946	0	+	0	0	76	90	0.0
CP008925.1	h6.sal.bam	other	1516947	1516947	0	+	1	1	77	92	1.0
CP008925.1	h6.sal.bam	other	1516948	1516948	0	+	0	0	77	94	0.0
CP008925.1	h6.sal.bam	other	1516949	1516949	0	+	1	2	78	94	1.0
CP008925.1	h6.sal.bam	other	1516950	1516950	0	+	1	5	79	95	1.0
CP008925.1	h6.sal.bam	other	1516951	1516951	0	+	0	3	77	92	0.0
CP008925.1	h6.sal.bam	other	1516952	1516952	0	+	0	0	77	89	0.0
CP008925.1	h6.sal.bam	other	1516953	1516953	0	+	3	0	80	91	3.0
CP008925.1	h6.sal.bam	other	1516954	1516954	0	+	1	1	76	93	1.0
CP008925.1	h6.sal.bam	other	1516955	1516955	0	+	4	4	79	94	4.0
CP008925.1	h6.sal.bam	other	1516956	1516956	0	+	2	1	80	91	2.0
CP008925.1	h6.sal.bam	other	1516957	1516957	0	+	0	1	79	90	0.0
CP008925.1	h6.sal.bam	other	1516958	1516958	0	+	1	1	79	89	1.0
CP008925.1	h6.sal.bam	other	1516959	1516959	0	+	2	2	79	88	2.0
CP008925.1	h6.sal.bam	other	1516960	1516960	0	+	1	4	77	88	1.0
CP008925.1	h6.sal.bam	other	1516961	1516961	0	+	1	2	75	86	1.0
CP008925.1	h6.sal.bam	other	1516962	1516962	0	+	1	0	76	84	1.0
CP008925.1	h6.sal.bam	other	1516963	1516963	0	+	3	1	79	84	3.0
CP008925.1	h6.sal.bam	other	1516964	1516964	0	+	1	3	80	83	1.0
CP008925.1	h6.sal.bam	other	1516965	1516965	0	+	1	2	81	80	1.0
CP008925.1	h6.sal.bam	other	1516966	1516966	0	+	4	1	84	81	4.0
CP008925.1	h6.sal.bam	other	1516967	1516967	0	+	2	1	86	81	2.0
CP008925.1	h6.sal.bam	other	1516968	1516968	0	+	3	0	84	83	3.0
CP008925.1	h6.sal.bam	other	1516969	1516969	0	+	2	0	86	83	2.0
CP008925.1	h6.sal.bam	other	1516970	1516970	0	+	1	0	87	87	1.0
CP008925.1	h6.sal.bam	other	1516971	1516971	0	+	4	0	91	87	4.0
CP008925.1	h6.sal.bam	other	1516972	1516972	0	+	3	2	92	87	3.0
CP008925.1	h6.sal.bam	other	1516973	1516973	0	+	2	1	94	85	2.0
CP008925.1	h6.sal.bam	other	1516974	1516974	0	+	2	2	96	84	2.0
CP008925.1	h6.sal.bam	other	1516975	1516975	0	+	3	1	96	84	3.0
CP008925.1	h6.sal.bam	other	1516976	1516976	0	+	2	2	97	83	2.0
CP008925.1	h6.sal.bam	other	1516977	1516977	0	+	0	1	94	84	0.0
CP008925.1	h6.sal.bam	other	1516978	1516978	0	+	2	3	92	87	2.0
CP008925.1	h6.sal.bam	other	1516979	1516979	0	+	2	1	94	84	2.0
CP008925.1	h6.sal.bam	other	1516980	1516980	0	+	1	1	93	83	1.0
CP008925.1	h6.sal.bam	other	1516981	1516981	0	+	3	1	93	82	3.0
CP008925.1	h6.sal.bam	other	1516982	1516982	0	+	3	1	90	84	3.0
CP008925.1	h6.sal.bam	other	1516983	1516983	0	+	0	2	90	85	0.0
CP008925.1	h6.sal.bam	other	1516984	1516984	0	+	2	2	92	85	2.0
CP008925.1	h6.sal.bam	other	1516985	1516985	0	+	5	2	97	84	5.0
CP008925.1	h6.sal.bam	other	1516986	1516986	0	+	0	1	97	83	0.0
CP008925.1	h6.sal.bam	other	1516987	1516987	0	+	4	1	98	83	4.0
CP008925.1	h6.sal.bam	other	1516988	1516988	0	+	1	1	98	84	1.0
CP008925.1	h6.sal.bam	other	1516989	1516989	0	+	1	3	98	85	1.0
CP008925.1	h6.sal.bam	other	1516990	1516990	0	+	1	0	97	83	1.0
CP008925.1	h6.sal.bam	other	1516991	1516991	0	+	2	1	99	83	2.0
CP008925.1	h6.sal.bam	other	1516992	1516992	0	+	1	0	100	85	1.0
CP008925.1	h6.sal.bam	other	1516993	1516993	0	+	1	2	100	85	1.0
CP008925.1	h6.sal.bam	other	1516994	1516994	0	+	2	0	102	83	2.0
CP008925.1	h6.sal.bam	other	1516995	1516995	0	+	1	1	102	83	1.0
CP008925.1	h6.sal.bam	other	1516996	1516996	0	+	2	2	103	83	2.0
CP008925.1	h6.sal.bam	other	1516997	1516997	0	+	3	0	106	81	3.0
CP008925.1	h6.sal.bam	other	1516998	1516998	0	+	4	2	110	82	4.0
CP008925.1	h6.sal.bam	other	1516999	1516999	0	+	5	0	113	80	5.0
CP008925.1	h6.sal.bam	other	1517000	1517000	0	+	1	0	114	83	1.0
CP008925.1	h6.sal.bam	other	1517001	1517001	0	+	4	0	118	84	4.0
CP008925.1	h6.sal.bam	other	1517002	1517002	0	+	0	2	118	87	0.0
CP008925.1	h6.sal.bam	other	1517003	1517003	0	+	1	1	116	87	1.0
CP008925.1	h6.sal.bam	other	1517004	1517004	0	+	0	0	116	87	0.0
CP008925.1	h6.sal.bam	other	1517005	1517005	0	+	0	2	116	87	0.0
CP008925.1	h6.sal.bam	other	1517006	1517006	0	+	0	2	114	86	0.0
CP008925.1	h6.sal.bam	other	1517007	1517007	0	+	1	1	115	84	1.0
CP008925.1	h6.sal.bam	other	1517008	1517008	0	+	1	0	116	83	1.0
CP008925.1	h6.sal.bam	other	1517009	1517009	0	+	2	1	116	84	2.0
CP008925.1	h6.sal.bam	other	1517010	1517010	0	+	1	1	117	83	1.0
CP008925.1	h6.sal.bam	other	1517011	1517011	0	+	2	1	115	85	2.0
CP008925.1	h6.sal.bam	other	1517012	1517012	0	+	1	2	116	84	1.0
CP008925.1	h6.sal.bam	other	1517013	1517013	0	+	2	1	118	83	2.0
CP008925.1	h6.sal.bam	other	1517014	1517014	0	+	2	3	120	82	2.0
CP008925.1	h6.sal.bam	other	1517015	1517015	0	+	1	2	119	79	1.0
CP008925.1	h6.sal.bam	other	1517016	1517016	0	+	4	1	123	79	4.0
CP008925.1	h6.sal.bam	other	1517017	1517017	0	+	1	0	121	78	1.0
CP008925.1	h6.sal.bam	other	1517018	1517018	0	+	2	0	123	80	2.0
CP008925.1	h6.sal.bam	other	1517019	1517019	0	+	3	0	126	80	3.0
CP008925.1	h6.sal.bam	other	1517020	1517020	0	+	0	0	126	81	0.0
CP008925.1	h6.sal.bam	other	1517021	1517021	0	+	1	2	125	81	1.0
CP008925.1	h6.sal.bam	other	1517022	1517022	0	+	0	3	125	82	0.0
CP008925.1	h6.sal.bam	other	1517023	1517023	0	+	1	3	126	79	1.0
CP008925.1	h6.sal.bam	other	1517024	1517024	0	+	2	1	127	76	2.0
CP008925.1	h6.sal.bam	other	1517025	1517025	0	+	2	1	128	75	2.0
CP008925.1	h6.sal.bam	other	1517026	1517026	0	+	2	0	130	77	2.0
CP008925.1	h6.sal.bam	other	1517027	1517027	0	+	1	1	128	79	1.0
CP008925.1	h6.sal.bam	other	1517028	1517028	0	+	1	3	129	78	1.0
CP008925.1	h6.sal.bam	other	1517029	1517029	0	+	0	1	128	77	0.0
CP008925.1	h6.sal.bam	other	1517030	1517030	0	+	0	1	124	79	0.0
CP008925.1	h6.sal.bam	other	1517031	1517031	0	+	0	0	122	78	0.0
CP008925.1	h6.sal.bam	other	1517032	1517032	0	+	0	0	121	79	0.0
CP008925.1	h6.sal.bam	other	1517033	1517033	0	+	0	2	120	79	0.0
CP008925.1	h6.sal.bam	other	1517034	1517034	0	+	4	1	122	79	4.0
CP008925.1	h6.sal.bam	other	1517035	1517035	0	+	0	2	121	78	0.0
CP008925.1	h6.sal.bam	other	1517036	1517036	0	+	3	0	123	79	3.0
CP008925.1	h6.sal.bam	other	1517037	1517037	0	+	1	0	120	80	1.0
CP008925.1	h6.sal.bam	other	1517038	1517038	0	+	1	1	121	81	1.0
CP008925.1	h6.sal.bam	other	1517039	1517039	0	+	4	0	123	80	4.0
CP008925.1	h6.sal.bam	other	1517040	1517040	0	+	0	4	123	80	0.0
CP008925.1	h6.sal.bam	other	1517041	1517041	0	+	1	2	121	78	1.0
CP008925.1	h6.sal.bam	other	1517042	1517042	0	+	2	0	122	76	2.0
CP008925.1	h6.sal.bam	other	1517043	1517043	0	+	1	0	120	76	1.0
CP008925.1	h6.sal.bam	other	1517044	1517044	0	+	1	4	119	81	1.0
CP008925.1	h6.sal.bam	other	1517045	1517045	0	+	0	0	116	79	0.0
CP008925.1	h6.sal.bam	other	1517046	1517046	0	+	0	0	112	79	0.0
CP008925.1	h6.sal.bam	other	1517047	1517047	0	+	2	0	113	79	2.0
CP008925.1	h6.sal.bam	other	1517048	1517048	0	+	1	1	112	82	1.0
CP008925.1	h6.sal.bam	other	1517049	1517049	0	+	0	1	110	82	0.0
CP008925.1	h6.sal.bam	other	1517050	1517050	0	+	6	3	112	83	6.0
CP008925.1	h6.sal.bam	other	1517051	1517051	0	+	1	3	113	82	1.0
CP008925.1	h6.sal.bam	other	1517052	1517052	0	+	1	2	114	81	1.0
CP008925.1	h6.sal.bam	other	1517053	1517053	0	+	6	0	118	79	6.0
CP008925.1	h6.sal.bam	other	1517054	1517054	0	+	1	0	117	79	1.0
CP008925.1	h6.sal.bam	other	1517055	1517055	0	+	5	1	121	80	5.0
CP008925.1	h6.sal.bam	other	1517056	1517056	0	+	0	3	118	79	0.0
CP008925.1	h6.sal.bam	other	1517057	1517057	0	+	1	1	116	77	1.0
CP008925.1	h6.sal.bam	other	1517058	1517058	0	+	1	3	115	76	1.0
CP008925.1	h6.sal.bam	other	1517059	1517059	0	+	1	0	111	75	1.0
CP008925.1	h6.sal.bam	other	1517060	1517060	0	+	0	1	111	76	0.0
CP008925.1	h6.sal.bam	other	1517061	1517061	0	+	1	0	106	78	1.0
CP008925.1	h6.sal.bam	other	1517062	1517062	0	+	4	2	110	78	4.0
CP008925.1	h6.sal.bam	other	1517063	1517063	0	+	0	2	108	79	0.0
CP008925.1	h6.sal.bam	other	1517064	1517064	0	+	1	1	109	81	1.0
CP008925.1	h6.sal.bam	other	1517065	1517065	0	+	0	1	109	82	0.0
CP008925.1	h6.sal.bam	other	1517066	1517066	0	+	1	2	108	82	1.0
CP008925.1	h6.sal.bam	other	1517067	1517067	0	+	1	0	109	80	1.0
CP008925.1	h6.sal.bam	other	1517068	1517068	0	+	0	0	107	80	0.0
CP008925.1	h6.sal.bam	other	1517069	1517069	0	+	0	1	104	82	0.0
CP008925.1	h6.sal.bam	other	1517070	1517070	0	+	1	0	103	82	1.0
CP008925.1	h6.sal.bam	other	1517071	1517071	0	+	1	1	104	82	1.0
CP008925.1	h6.sal.bam	other	1517072	1517072	0	+	1	0	98	82	1.0
CP008925.1	h6.sal.bam	other	1517073	1517073	0	+	1	0	99	82	1.0
CP008925.1	h6.sal.bam	other	1517074	1517074	0	+	0	4	95	83	0.0
CP008925.1	h6.sal.bam	other	1517075	1517075	0	+	1	0	90	79	1.0
CP008925.1	h6.sal.bam	other	1517076	1517076	0	+	0	3	90	79	0.0
CP008925.1	h6.sal.bam	other	1517077	1517077	0	+	2	1	92	76	2.0
CP008925.1	h6.sal.bam	other	1517078	1517078	0	+	3	1	94	76	3.0
CP008925.1	h6.sal.bam	other	1517079	1517079	0	+	0	0	94	78	0.0
CP008925.1	h6.sal.bam	other	1517080	1517080	0	+	2	1	96	80	2.0
CP008925.1	h6.sal.bam	other	1517081	1517081	0	+	0	0	95	79	0.0
CP008925.1	h6.sal.bam	other	1517082	1517082	0	+	4	1	98	83	4.0
CP008925.1	h6.sal.bam	other	1517083	1517083	0	+	1	0	97	84	1.0
CP008925.1	h6.sal.bam	other	1517084	1517084	0	+	5	2	101	86	5.0
CP008925.1	h6.sal.bam	other	1517085	1517085	0	+	0	1	101	84	0.0
CP008925.1	h6.sal.bam	other	1517086	1517086	0	+	0	0	100	83	0.0
CP008925.1	h6.sal.bam	other	1517087	1517087	0	+	3	1	102	83	3.0
CP008925.1	h6.sal.bam	other	1517088	1517088	0	+	4	2	104	84	4.0
CP008925.1	h6.sal.bam	other	1517089	1517089	0	+	2	0	104	85	2.0
CP008925.1	h6.sal.bam	other	1517090	1517090	0	+	1	0	104	85	1.0
CP008925.1	h6.sal.bam	other	1517091	1517091	0	+	0	0	100	85	0.0
CP008925.1	h6.sal.bam	other	1517092	1517092	0	+	1	2	100	87	1.0
CP008925.1	h6.sal.bam	other	1517093	1517093	0	+	1	0	99	86	1.0
CP008925.1	h6.sal.bam	other	1517094	1517094	0	+	2	1	98	88	2.0
CP008925.1	h6.sal.bam	other	1517095	1517095	0	+	3	0	101	88	3.0
CP008925.1	h6.sal.bam	other	1517096	1517096	0	+	1	3	101	88	1.0
CP008925.1	h6.sal.bam	other	1517097	1517097	0	+	0	0	101	85	0.0
CP008925.1	h6.sal.bam	other	1517098	1517098	0	+	0	1	100	92	0.0
CP008925.1	h6.sal.bam	other	1517099	1517099	0	+	0	2	98	91	0.0
CP008925.1	h6.sal.bam	other	1517100	1517100	0	+	3	0	99	89	3.0
CP008925.1	h6.sal.bam	other	1517101	1517101	0	+	1	2	98	93	1.0
CP008925.1	h6.sal.bam	other	1517102	1517102	0	+	1	1	97	91	1.0
CP008925.1	h6.sal.bam	other	1517103	1517103	0	+	2	1	99	91	2.0
CP008925.1	h6.sal.bam	other	1517104	1517104	0	+	0	3	99	93	0.0
CP008925.1	h6.sal.bam	other	1517105	1517105	0	+	3	1	102	91	3.0
CP008925.1	h6.sal.bam	other	1517106	1517106	0	+	1	0	103	91	1.0
CP008925.1	h6.sal.bam	other	1517107	1517107	0	+	2	1	105	91	2.0
CP008925.1	h6.sal.bam	other	1517108	1517108	0	+	0	2	105	91	0.0
CP008925.1	h6.sal.bam	other	1517109	1517109	0	+	2	0	103	89	2.0
CP008925.1	h6.sal.bam	other	1517110	1517110	0	+	0	3	100	90	0.0
CP008925.1	h6.sal.bam	other	1517111	1517111	0	+	1	1	101	87	1.0
CP008925.1	h6.sal.bam	other	1517112	1517112	0	+	1	1	101	88	1.0
CP008925.1	h6.sal.bam	other	1517113	1517113	0	+	1	1	101	87	1.0
CP008925.1	h6.sal.bam	other	1517114	1517114	0	+	2	1	99	86	2.0
CP008925.1	h6.sal.bam	other	1517115	1517115	0	+	0	0	99	87	0.0
CP008925.1	h6.sal.bam	other	1517116	1517116	0	+	5	0	101	89	5.0
CP008925.1	h6.sal.bam	other	1517117	1517117	0	+	0	0	100	90	0.0
CP008925.1	h6.sal.bam	GAAC	1517118	1517118	1517126	+	0	5	100	90	0.0
CP008925.1	h6.sal.bam	other	1517119	1517119	0	+	1	2	100	88	1.0
CP008925.1	h6.sal.bam	GAAC	1517120	1517120	1517126	+	2	1	102	86	2.0
CP008925.1	h6.sal.bam	other	1517121	1517121	0	+	1	1	103	85	1.0
CP008925.1	h6.sal.bam	other	1517122	1517122	0	+	3	2	104	84	3.0
CP008925.1	h6.sal.bam	other	1517123	1517123	0	+	0	2	103	83	0.0
CP008925.1	h6.sal.bam	other	1517124	1517124	0	+	1	1	104	81	1.0
CP008925.1	h6.sal.bam	other	1517125	1517125	0	+	1	2	99	80	1.0
CP008925.1	h6.sal.bam	other	1517126	1517126	0	+	0	2	98	80	0.0
CP008925.1	h6.sal.bam	other	1517127	1517127	0	+	2	0	93	79	2.0
CP008925.1	h6.sal.bam	other	1517128	1517128	0	+	3	0	95	79	3.0
CP008925.1	h6.sal.bam	other	1517129	1517129	0	+	0	1	95	80	0.0
CP008925.1	h6.sal.bam	other	1517130	1517130	0	+	1	0	91	79	1.0
CP008925.1	h6.sal.bam	other	1517131	1517131	0	+	1	1	92	79	1.0
CP008925.1	h6.sal.bam	other	1517132	1517132	0	+	0	0	90	80	0.0
CP008925.1	h6.sal.bam	other	1517133	1517133	0	+	1	1	91	80	1.0
CP008925.1	h6.sal.bam	other	1517134	1517134	0	+	3	1	93	80	3.0
CP008925.1	h6.sal.bam	GAAC	1517135	1517135	1517126	+	0	4	93	79	0.0
CP008925.1	h6.sal.bam	other	1517136	1517136	0	+	0	0	88	75	0.0
CP008925.1	h6.sal.bam	GAAC	1517137	1517137	1517126	+	1	4	89	75	1.0
CP008925.1	h6.sal.bam	other	1517138	1517138	0	+	1	3	88	72	1.0
CP008925.1	h6.sal.bam	other	1517139	1517139	0	+	1	2	89	69	1.0
CP008925.1	h6.sal.bam	other	1517140	1517140	0	+	2	0	91	68	2.0
CP008925.1	h6.sal.bam	other	1517141	1517141	0	+	1	0	91	68	1.0
CP008925.1	h6.sal.bam	other	1517142	1517142	0	+	2	0	92	69	2.0
CP008925.1	h6.sal.bam	other	1517143	1517143	0	+	2	2	94	69	2.0
CP008925.1	h6.sal.bam	other	1517144	1517144	0	+	1	1	94	70	1.0
CP008925.1	h6.sal.bam	other	1517145	1517145	0	+	0	1	94	69	0.0
CP008925.1	h6.sal.bam	other	1517146	1517146	0	+	3	0	96	68	3.0
CP008925.1	h6.sal.bam	other	1517147	1517147	0	+	1	1	97	68	1.0
CP008925.1	h6.sal.bam	other	1517148	1517148	0	+	0	0	96	67	0.0
CP008925.1	h6.sal.bam	other	1517149	1517149	0	+	0	0	96	68	0.0
CP008925.1	h6.sal.bam	other	1517150	1517150	0	+	0	0	95	68	0.0
CP008925.1	h6.sal.bam	other	1517151	1517151	0	+	0	0	95	68	0.0
CP008925.1	h6.sal.bam	other	1517152	1517152	0	+	3	1	95	71	3.0
CP008925.1	h6.sal.bam	other	1517153	1517153	0	+	0	3	93	70	0.0
CP008925.1	h6.sal.bam	other	1517154	1517154	0	+	2	2	94	68	2.0
CP008925.1	h6.sal.bam	other	1517155	1517155	0	+	1	2	93	66	1.0
CP008925.1	h6.sal.bam	other	1517156	1517156	0	+	2	2	95	64	2.0
CP008925.1	h6.sal.bam	other	1517157	1517157	0	+	1	2	92	62	1.0
CP008925.1	h6.sal.bam	other	1517158	1517158	0	+	1	2	92	63	1.0
CP008925.1	h6.sal.bam	other	1517159	1517159	0	+	0	0	87	62	0.0
CP008925.1	h6.sal.bam	other	1517160	1517160	0	+	1	0	87	64	1.0
CP008925.1	h6.sal.bam	other	1517161	1517161	0	+	3	0	88	64	3.0
CP008925.1	h6.sal.bam	other	1517162	1517162	0	+	0	2	88	64	0.0
CP008925.1	h6.sal.bam	other	1517163	1517163	0	+	0	3	84	63	0.0
CP008925.1	h6.sal.bam	other	1517164	1517164	0	+	1	0	81	60	1.0
CP008925.1	h6.sal.bam	other	1517165	1517165	0	+	0	2	81	61	0.0
CP008925.1	h6.sal.bam	other	1517166	1517166	0	+	3	1	84	59	3.0
CP008925.1	h6.sal.bam	other	1517167	1517167	0	+	0	1	81	58	0.0
CP008925.1	h6.sal.bam	other	1517168	1517168	0	+	0	1	81	57	0.0
CP008925.1	h6.sal.bam	other	1517169	1517169	0	+	0	0	78	57	0.0
CP008925.1	h6.sal.bam	other	1517170	1517170	0	+	2	2	80	57	2.0
CP008925.1	h6.sal.bam	other	1517171	1517171	0	+	1	0	80	57	1.0
CP008925.1	h6.sal.bam	other	1517172	1517172	0	+	1	5	81	57	1.0
CP008925.1	h6.sal.bam	other	1517173	1517173	0	+	2	1	83	52	2.0
CP008925.1	h6.sal.bam	other	1517174	1517174	0	+	0	2	83	56	0.0
CP008925.1	h6.sal.bam	other	1517175	1517175	0	+	1	1	81	54	1.0
CP008925.1	h6.sal.bam	other	1517176	1517176	0	+	2	0	83	53	2.0
CP008925.1	h6.sal.bam	other	1517177	1517177	0	+	1	1	83	54	1.0
CP008925.1	h6.sal.bam	other	1517178	1517178	0	+	2	3	83	53	2.0
CP008925.1	h6.sal.bam	other	1517179	1517179	0	+	0	1	83	50	0.0
CP008925.1	h6.sal.bam	other	1517180	1517180	0	+	4	1	84	54	4.0
CP008925.1	h6.sal.bam	other	1517181	1517181	0	+	1	1	84	55	1.0
CP008925.1	h6.sal.bam	other	1517182	1517182	0	+	0	0	82	55	0.0
CP008925.1	h6.sal.bam	other	1517183	1517183	0	+	0	0	82	56	0.0
CP008925.1	h6.sal.bam	other	1517184	1517184	0	+	1	1	80	58	1.0
CP008925.1	h6.sal.bam	other	1517185	1517185	0	+	0	0	80	59	0.0
CP008925.1	h6.sal.bam	other	1517186	1517186	0	+	4	2	83	82	4.0
CP008925.1	h6.sal.bam	other	1517187	1517187	0	+	3	1	85	84	3.0
CP008925.1	h6.sal.bam	other	1517188	1517188	0	+	0	1	84	84	0.0
CP008925.1	h6.sal.bam	other	1517189	1517189	0	+	1	1	78	84	1.0
CP008925.1	h6.sal.bam	other	1517190	1517190	0	+	1	1	79	83	1.0
CP008925.1	h6.sal.bam	other	1517191	1517191	0	+	0	1	79	83	0.0
CP008925.1	h6.sal.bam	other	1517192	1517192	0	+	2	3	81	84	2.0
CP008925.1	h6.sal.bam	other	1517193	1517193	0	+	2	0	83	81	2.0
CP008925.1	h6.sal.bam	other	1517194	1517194	0	+	1	0	83	81	1.0
CP008925.1	h6.sal.bam	other	1517195	1517195	0	+	0	0	81	82	0.0
CP008925.1	h6.sal.bam	other	1517196	1517196	0	+	1	0	78	87	1.0
CP008925.1	h6.sal.bam	other	1517197	1517197	0	+	0	1	78	87	0.0
CP008925.1	h6.sal.bam	other	1517198	1517198	0	+	1	0	78	89	1.0
CP008925.1	h6.sal.bam	other	1517199	1517199	0	+	0	2	78	89	0.0
CP008925.1	h6.sal.bam	other	1517200	1517200	0	+	0	0	77	87	0.0
CP008925.1	h6.sal.bam	other	1517201	1517201	0	+	1	1	78	87	1.0
CP008925.1	h6.sal.bam	other	1517202	1517202	0	+	0	0	76	87	0.0
CP008925.1	h6.sal.bam	other	1517203	1517203	0	+	0	1	73	134	0.0
CP008925.1	h6.sal.bam	other	1517204	1517204	0	+	0	0	73	145	0.0
CP008925.1	h6.sal.bam	other	1517205	1517205	0	+	0	0	71	162	0.0
CP008925.1	h6.sal.bam	other	1517206	1517206	0	+	0	2	71	162	0.0
CP008925.1	h6.sal.bam	other	1517207	1517207	0	+	1	1	71	173	1.0
CP008925.1	h6.sal.bam	other	1517208	1517208	0	+	1	0	71	172	1.0
CP008925.1	h6.sal.bam	other	1517209	1517209	0	+	0	0	68	172	0.0
CP008925.1	h6.sal.bam	other	1517210	1517210	0	+	1	0	69	172	1.0
CP008925.1	h6.sal.bam	other	1517211	1517211	0	+	4	0	73	172	4.0
CP008925.1	h6.sal.bam	other	1517212	1517212	0	+	1	1	74	175	1.0
CP008925.1	h6.sal.bam	other	1517213	1517213	0	+	0	0	73	176	0.0
CP008925.1	h6.sal.bam	other	1517214	1517214	0	+	2	1	74	176	2.0
CP008925.1	h6.sal.bam	other	1517215	1517215	0	+	0	0	72	175	0.0
CP008925.1	h6.sal.bam	other	1517216	1517216	0	+	1	1	73	175	1.0
CP008925.1	h6.sal.bam	other	1517217	1517217	0	+	0	2	71	175	0.0
CP008925.1	h6.sal.bam	other	1517218	1517218	0	+	1	1	70	177	1.0
CP008925.1	h6.sal.bam	other	1517219	1517219	0	+	0	0	69	176	0.0
CP008925.1	h6.sal.bam	other	1517220	1517220	0	+	1	0	70	178	1.0
CP008925.1	h6.sal.bam	other	1517221	1517221	0	+	2	0	69	178	2.0
CP008925.1	h6.sal.bam	other	1517222	1517222	0	+	1	2	69	180	1.0
CP008925.1	h6.sal.bam	other	1517223	1517223	0	+	0	0	68	181	0.0
CP008925.1	h6.sal.bam	other	1517224	1517224	0	+	0	1	68	183	0.0
CP008925.1	h6.sal.bam	other	1517225	1517225	0	+	0	1	68	182	0.0
CP008925.1	h6.sal.bam	other	1517226	1517226	0	+	1	1	69	182	1.0
CP008925.1	h6.sal.bam	other	1517227	1517227	0	+	0	0	64	182	0.0
CP008925.1	h6.sal.bam	other	1517228	1517228	0	+	0	1	64	184	0.0
CP008925.1	h6.sal.bam	other	1517229	1517229	0	+	1	0	65	183	1.0
CP008925.1	h6.sal.bam	other	1517230	1517230	0	+	3	1	68	183	3.0
CP008925.1	h6.sal.bam	other	1517231	1517231	0	+	0	1	66	182	0.0
CP008925.1	h6.sal.bam	other	1517232	1517232	0	+	1	1	66	183	1.0
CP008925.1	h6.sal.bam	other	1517233	1517233	0	+	1	2	65	183	1.0
CP008925.1	h6.sal.bam	other	1517234	1517234	0	+	0	1	65	181	0.0
CP008925.1	h6.sal.bam	other	1517235	1517235	0	+	2	1	67	180	2.0
CP008925.1	h6.sal.bam	other	1517236	1517236	0	+	0	0	64	179	0.0
CP008925.1	h6.sal.bam	other	1517237	1517237	0	+	0	0	64	180	0.0
CP008925.1	h6.sal.bam	other	1517238	1517238	0	+	1	1	64	182	1.0
CP008925.1	h6.sal.bam	other	1517239	1517239	0	+	1	1	65	181	1.0
CP008925.1	h6.sal.bam	other	1517240	1517240	0	+	1	0	65	181	1.0
CP008925.1	h6.sal.bam	other	1517241	1517241	0	+	0	0	63	181	0.0
CP008925.1	h6.sal.bam	other	1517242	1517242	0	+	0	0	63	181	0.0
CP008925.1	h6.sal.bam	other	1517243	1517243	0	+	0	0	63	182	0.0
CP008925.1	h6.sal.bam	other	1517244	1517244	0	+	0	1	61	183	0.0
CP008925.1	h6.sal.bam	other	1517245	1517245	0	+	1	3	62	182	1.0
CP008925.1	h6.sal.bam	other	1517246	1517246	0	+	1	1	61	180	1.0
CP008925.1	h6.sal.bam	other	1517247	1517247	0	+	1	0	60	179	1.0
CP008925.1	h6.sal.bam	other	1517248	1517248	0	+	0	1	60	179	0.0
CP008925.1	h6.sal.bam	other	1517249	1517249	0	+	1	0	59	179	1.0
CP008925.1	h6.sal.bam	other	1517250	1517250	0	+	0	1	59	181	0.0
CP008925.1	h6.sal.bam	other	1517251	1517251	0	+	1	0	59	181	1.0
CP008925.1	h6.sal.bam	other	1517252	1517252	0	+	0	1	58	181	0.0
CP008925.1	h6.sal.bam	other	1517253	1517253	0	+	1	1	56	180	1.0
CP008925.1	h6.sal.bam	other	1517254	1517254	0	+	0	3	56	179	0.0
CP008925.1	h6.sal.bam	other	1517255	1517255	0	+	1	3	53	176	1.0
CP008925.1	h6.sal.bam	other	1517256	1517256	0	+	0	1	53	173	0.0
CP008925.1	h6.sal.bam	other	1517257	1517257	0	+	0	1	53	172	0.0
CP008925.1	h6.sal.bam	other	1517258	1517258	0	+	1	2	54	176	1.0
CP008925.1	h6.sal.bam	other	1517259	1517259	0	+	2	2	55	174	2.0
CP008925.1	h6.sal.bam	GTTC	1517260	1517260	1517268	+	0	27	54	172	0.0
CP008925.1	h6.sal.bam	other	1517261	1517261	0	+	2	1	52	145	2.0
CP008925.1	h6.sal.bam	GTTC	1517262	1517262	1517268	+	12	1	61	144	12.0
CP008925.1	h6.sal.bam	other	1517263	1517263	0	+	1	1	62	144	1.0
CP008925.1	h6.sal.bam	other	1517264	1517264	0	+	2	0	63	146	2.0
CP008925.1	h6.sal.bam	other	1517265	1517265	0	+	0	2	62	150	0.0
CP008925.1	h6.sal.bam	other	1517266	1517266	0	+	0	1	62	150	0.0
CP008925.1	h6.sal.bam	other	1517267	1517267	0	+	1	0	62	150	1.0
CP008925.1	h6.sal.bam	other	1517268	1517268	0	+	1	0	61	152	1.0
CP008925.1	h6.sal.bam	other	1517269	1517269	0	+	2	1	62	152	2.0
CP008925.1	h6.sal.bam	other	1517270	1517270	0	+	1	7	63	152	1.0
CP008925.1	h6.sal.bam	other	1517271	1517271	0	+	3	1	64	145	3.0
CP008925.1	h6.sal.bam	other	1517272	1517272	0	+	1	1	65	144	1.0
CP008925.1	h6.sal.bam	other	1517273	1517273	0	+	0	0	64	146	0.0
CP008925.1	h6.sal.bam	other	1517274	1517274	0	+	1	1	65	146	1.0
CP008925.1	h6.sal.bam	other	1517275	1517275	0	+	3	0	68	145	3.0
CP008925.1	h6.sal.bam	other	1517276	1517276	0	+	1	1	69	146	1.0
CP008925.1	h6.sal.bam	GTTC	1517277	1517277	1517268	+	1	88	70	145	1.0
CP008925.1	h6.sal.bam	other	1517278	1517278	0	+	1	1	70	58	1.0
CP008925.1	h6.sal.bam	GTTC	1517279	1517279	1517268	+	100	0	170	59	100.0
CP008925.1	h6.sal.bam	other	1517280	1517280	0	+	1	1	171	59	1.0
CP008925.1	h6.sal.bam	other	1517281	1517281	0	+	0	1	171	59	0.0
CP008925.1	h6.sal.bam	other	1517282	1517282	0	+	0	0	169	58	0.0
CP008925.1	h6.sal.bam	other	1517283	1517283	0	+	1	0	169	58	1.0
CP008925.1	h6.sal.bam	other	1517284	1517284	0	+	2	0	171	59	2.0
CP008925.1	h6.sal.bam	other	1517285	1517285	0	+	0	1	170	60	0.0
CP008925.1	h6.sal.bam	other	1517286	1517286	0	+	2	2	168	59	2.0
CP008925.1	h6.sal.bam	other	1517287	1517287	0	+	0	0	167	57	0.0
CP008925.1	h6.sal.bam	other	1517288	1517288	0	+	4	0	171	58	4.0
CP008925.1	h6.sal.bam	other	1517289	1517289	0	+	1	0	172	58	1.0
CP008925.1	h6.sal.bam	other	1517290	1517290	0	+	0	0	172	59	0.0
CP008925.1	h6.sal.bam	other	1517291	1517291	0	+	1	0	171	60	1.0
CP008925.1	h6.sal.bam	other	1517292	1517292	0	+	2	4	173	60	2.0
CP008925.1	h6.sal.bam	other	1517293	1517293	0	+	3	0	176	56	3.0
CP008925.1	h6.sal.bam	other	1517294	1517294	0	+	1	1	177	56	1.0
CP008925.1	h6.sal.bam	other	1517295	1517295	0	+	1	0	177	57	1.0
CP008925.1	h6.sal.bam	other	1517296	1517296	0	+	1	2	176	57	1.0
CP008925.1	h6.sal.bam	other	1517297	1517297	0	+	0	2	175	55	0.0
CP008925.1	h6.sal.bam	other	1517298	1517298	0	+	2	1	177	54	2.0
CP008925.1	h6.sal.bam	other	1517299	1517299	0	+	0	0	177	53	0.0
CP008925.1	h6.sal.bam	other	1517300	1517300	0	+	0	1	177	53	0.0
CP008925.1	h6.sal.bam	other	1517301	1517301	0	+	0	1	176	54	0.0
CP008925.1	h6.sal.bam	other	1517302	1517302	0	+	1	2	177	53	1.0
CP008925.1	h6.sal.bam	other	1517303	1517303	0	+	0	0	177	52	0.0
CP008925.1	h6.sal.bam	other	1517304	1517304	0	+	0	2	176	52	0.0
CP008925.1	h6.sal.bam	other	1517305	1517305	0	+	0	1	172	52	0.0
CP008925.1	h6.sal.bam	other	1517306	1517306	0	+	1	0	173	53	1.0
CP008925.1	h6.sal.bam	other	1517307	1517307	0	+	1	1	174	53	1.0
CP008925.1	h6.sal.bam	other	1517308	1517308	0	+	2	0	175	56	2.0
CP008925.1	h6.sal.bam	other	1517309	1517309	0	+	0	0	175	56	0.0
CP008925.1	h6.sal.bam	other	1517310	1517310	0	+	0	0	173	58	0.0
CP008925.1	h6.sal.bam	other	1517311	1517311	0	+	1	1	174	58	1.0
CP008925.1	h6.sal.bam	other	1517312	1517312	0	+	1	2	175	58	1.0
CP008925.1	h6.sal.bam	other	1517313	1517313	0	+	3	1	177	56	3.0
CP008925.1	h6.sal.bam	other	1517314	1517314	0	+	1	0	177	55	1.0
CP008925.1	h6.sal.bam	other	1517315	1517315	0	+	1	0	177	58	1.0
CP008925.1	h6.sal.bam	other	1517316	1517316	0	+	1	0	178	59	1.0
CP008925.1	h6.sal.bam	other	1517317	1517317	0	+	0	3	178	60	0.0
CP008925.1	h6.sal.bam	other	1517318	1517318	0	+	0	1	178	57	0.0
CP008925.1	h6.sal.bam	other	1517319	1517319	0	+	0	0	177	57	0.0
CP008925.1	h6.sal.bam	other	1517320	1517320	0	+	0	0	177	60	0.0
CP008925.1	h6.sal.bam	other	1517321	1517321	0	+	0	0	176	62	0.0
CP008925.1	h6.sal.bam	other	1517322	1517322	0	+	1	0	176	62	1.0
CP008925.1	h6.sal.bam	other	1517323	1517323	0	+	0	1	176	63	0.0
CP008925.1	h6.sal.bam	other	1517324	1517324	0	+	0	1	175	62	0.0
CP008925.1	h6.sal.bam	other	1517325	1517325	0	+	0	0	175	65	0.0
CP008925.1	h6.sal.bam	other	1517326	1517326	0	+	1	0	175	66	1.0
CP008925.1	h6.sal.bam	other	1517327	1517327	0	+	0	0	174	66	0.0
CP008925.1	h6.sal.bam	other	1517328	1517328	0	+	0	0	173	67	0.0
CP008925.1	h6.sal.bam	other	1517329	1517329	0	+	2	1	175	68	2.0
CP008925.1	h6.sal.bam	other	1517330	1517330	0	+	0	1	175	67	0.0
CP008925.1	h6.sal.bam	other	1517331	1517331	0	+	0	2	175	67	0.0
CP008925.1	h6.sal.bam	other	1517332	1517332	0	+	1	1	175	65	1.0
CP008925.1	h6.sal.bam	other	1517333	1517333	0	+	1	0	173	64	1.0
CP008925.1	h6.sal.bam	other	1517334	1517334	0	+	0	0	172	68	0.0
CP008925.1	h6.sal.bam	other	1517335	1517335	0	+	0	0	167	70	0.0
CP008925.1	h6.sal.bam	other	1517336	1517336	0	+	1	0	168	70	1.0
CP008925.1	h6.sal.bam	other	1517337	1517337	0	+	0	1	161	72	0.0
CP008925.1	h6.sal.bam	other	1517338	1517338	0	+	0	3	158	71	0.0
CP008925.1	h6.sal.bam	other	1517339	1517339	0	+	0	4	158	70	0.0
CP008925.1	h6.sal.bam	other	1517340	1517340	0	+	1	2	159	66	1.0
CP008925.1	h6.sal.bam	other	1517341	1517341	0	+	1	1	160	64	1.0
CP008925.1	h6.sal.bam	other	1517342	1517342	0	+	2	2	160	64	2.0
CP008925.1	h6.sal.bam	other	1517343	1517343	0	+	1	2	160	64	1.0
CP008925.1	h6.sal.bam	other	1517344	1517344	0	+	0	1	157	63	0.0
CP008925.1	h6.sal.bam	other	1517345	1517345	0	+	3	0	158	62	3.0
CP008925.1	h6.sal.bam	other	1517346	1517346	0	+	1	1	155	62	1.0
CP008925.1	h6.sal.bam	other	1517347	1517347	0	+	3	0	158	63	3.0
CP008925.1	h6.sal.bam	other	1517348	1517348	0	+	0	0	158	66	0.0
CP008925.1	h6.sal.bam	other	1517349	1517349	0	+	1	2	158	67	1.0
CP008925.1	h6.sal.bam	other	1517350	1517350	0	+	3	0	156	67	3.0
CP008925.1	h6.sal.bam	other	1517351	1517351	0	+	1	1	157	67	1.0
CP008925.1	h6.sal.bam	other	1517352	1517352	0	+	1	0	60	68	1.0
CP008925.1	h6.sal.bam	other	1517353	1517353	0	+	0	2	60	68	0.0
CP008925.1	h6.sal.bam	other	1517354	1517354	0	+	1	0	61	68	1.0
CP008925.1	h6.sal.bam	other	1517355	1517355	0	+	2	0	62	70	2.0
CP008925.1	h6.sal.bam	other	1517356	1517356	0	+	1	0	63	71	1.0
CP008925.1	h6.sal.bam	other	1517357	1517357	0	+	1	0	63	72	1.0
CP008925.1	h6.sal.bam	other	1517358	1517358	0	+	0	1	61	74	0.0
CP008925.1	h6.sal.bam	other	1517359	1517359	0	+	0	1	61	73	0.0
CP008925.1	h6.sal.bam	other	1517360	1517360	0	+	2	1	61	72	2.0
CP008925.1	h6.sal.bam	other	1517361	1517361	0	+	0	0	61	71	0.0
CP008925.1	h6.sal.bam	other	1517362	1517362	0	+	1	0	62	71	1.0
CP008925.1	h6.sal.bam	other	1517363	1517363	0	+	0	1	58	72	0.0
CP008925.1	h6.sal.bam	other	1517364	1517364	0	+	2	1	59	75	2.0
CP008925.1	h6.sal.bam	other	1517365	1517365	0	+	2	0	60	74	2.0
CP008925.1	h6.sal.bam	other	1517366	1517366	0	+	4	0	64	75	4.0
CP008925.1	h6.sal.bam	other	1517367	1517367	0	+	0	3	62	76	0.0
CP008925.1	h6.sal.bam	other	1517368	1517368	0	+	1	0	60	73	1.0
CP008925.1	h6.sal.bam	other	1517369	1517369	0	+	1	0	59	74	1.0
CP008925.1	h6.sal.bam	other	1517370	1517370	0	+	0	0	59	74	0.0
CP008925.1	h6.sal.bam	other	1517371	1517371	0	+	1	0	59	74	1.0
CP008925.1	h6.sal.bam	other	1517372	1517372	0	+	1	1	60	74	1.0
CP008925.1	h6.sal.bam	other	1517373	1517373	0	+	1	0	59	75	1.0
CP008925.1	h6.sal.bam	other	1517374	1517374	0	+	1	0	60	77	1.0
CP008925.1	h6.sal.bam	other	1517375	1517375	0	+	1	2	61	77	1.0
CP008925.1	h6.sal.bam	other	1517376	1517376	0	+	0	1	61	81	0.0
CP008925.1	h6.sal.bam	other	1517377	1517377	0	+	1	0	61	80	1.0
CP008925.1	h6.sal.bam	other	1517378	1517378	0	+	0	1	61	80	0.0
CP008925.1	h6.sal.bam	other	1517379	1517379	0	+	3	1	64	80	3.0
CP008925.1	h6.sal.bam	other	1517380	1517380	0	+	0	3	64	82	0.0
CP008925.1	h6.sal.bam	other	1517381	1517381	0	+	1	1	64	80	1.0
CP008925.1	h6.sal.bam	other	1517382	1517382	0	+	1	2	62	80	1.0
CP008925.1	h6.sal.bam	other	1517383	1517383	0	+	1	1	63	78	1.0
CP008925.1	h6.sal.bam	other	1517384	1517384	0	+	3	1	66	77	3.0
CP008925.1	h6.sal.bam	other	1517385	1517385	0	+	0	1	66	78	0.0
CP008925.1	h6.sal.bam	other	1517386	1517386	0	+	2	1	66	80	2.0
CP008925.1	h6.sal.bam	other	1517387	1517387	0	+	0	0	63	80	0.0
CP008925.1	h6.sal.bam	other	1517388	1517388	0	+	0	3	62	83	0.0
CP008925.1	h6.sal.bam	other	1517389	1517389	0	+	4	0	65	83	4.0
CP008925.1	h6.sal.bam	other	1517390	1517390	0	+	1	1	66	83	1.0
CP008925.1	h6.sal.bam	other	1517391	1517391	0	+	0	0	65	83	0.0
CP008925.1	h6.sal.bam	other	1517392	1517392	0	+	0	0	65	86	0.0
CP008925.1	h6.sal.bam	other	1517393	1517393	0	+	0	1	65	87	0.0
CP008925.1	h6.sal.bam	other	1517394	1517394	0	+	1	3	66	89	1.0
CP008925.1	h6.sal.bam	other	1517395	1517395	0	+	0	2	66	86	0.0
CP008925.1	h6.sal.bam	other	1517396	1517396	0	+	1	0	66	87	1.0
CP008925.1	h6.sal.bam	other	1517397	1517397	0	+	0	2	66	92	0.0
CP008925.1	h6.sal.bam	other	1517398	1517398	0	+	0	0	66	90	0.0
CP008925.1	h6.sal.bam	other	1517399	1517399	0	+	1	5	67	90	1.0
CP008925.1	h6.sal.bam	other	1517400	1517400	0	+	1	0	68	86	1.0
CP008925.1	h6.sal.bam	other	1517401	1517401	0	+	0	0	67	88	0.0
CP008925.1	h6.sal.bam	other	1517402	1517402	0	+	1	0	68	88	1.0
CP008925.1	h6.sal.bam	other	1517403	1517403	0	+	0	0	68	89	0.0
CP008925.1	h6.sal.bam	other	1517404	1517404	0	+	2	0	68	89	2.0
CP008925.1	h6.sal.bam	other	1517405	1517405	0	+	2	1	70	91	2.0
CP008925.1	h6.sal.bam	other	1517406	1517406	0	+	0	2	70	90	0.0
CP008925.1	h6.sal.bam	other	1517407	1517407	0	+	2	1	70	88	2.0
CP008925.1	h6.sal.bam	other	1517408	1517408	0	+	2	2	72	87	2.0
CP008925.1	h6.sal.bam	other	1517409	1517409	0	+	1	1	73	88	1.0
CP008925.1	h6.sal.bam	other	1517410	1517410	0	+	5	1	78	88	5.0
CP008925.1	h6.sal.bam	other	1517411	1517411	0	+	0	1	77	88	0.0
CP008925.1	h6.sal.bam	other	1517412	1517412	0	+	1	1	78	89	1.0
CP008925.1	h6.sal.bam	other	1517413	1517413	0	+	3	1	81	90	3.0
CP008925.1	h6.sal.bam	other	1517414	1517414	0	+	0	0	81	89	0.0
CP008925.1	h6.sal.bam	other	1517415	1517415	0	+	0	0	79	89	0.0
CP008925.1	h6.sal.bam	other	1517416	1517416	0	+	0	1	79	89	0.0
CP008925.1	h6.sal.bam	other	1517417	1517417	0	+	0	2	77	89	0.0
CP008925.1	h6.sal.bam	other	1517418	1517418	0	+	0	1	76	88	0.0
CP008925.1	h6.sal.bam	other	1517419	1517419	0	+	2	0	75	87	2.0
CP008925.1	h6.sal.bam	other	1517420	1517420	0	+	0	2	75	87	0.0
CP008925.1	h6.sal.bam	other	1517421	1517421	0	+	2	3	76	85	2.0
CP008925.1	h6.sal.bam	other	1517422	1517422	0	+	0	0	73	82	0.0
CP008925.1	h6.sal.bam	other	1517423	1517423	0	+	0	1	73	86	0.0
CP008925.1	h6.sal.bam	other	1517424	1517424	0	+	2	2	74	85	2.0
CP008925.1	h6.sal.bam	other	1517425	1517425	0	+	1	0	71	83	1.0
CP008925.1	h6.sal.bam	other	1517426	1517426	0	+	2	2	72	89	2.0
CP008925.1	h6.sal.bam	other	1517427	1517427	0	+	0	0	71	87	0.0
CP008925.1	h6.sal.bam	other	1517428	1517428	0	+	0	2	71	87	0.0
CP008925.1	h6.sal.bam	other	1517429	1517429	0	+	2	2	72	90	2.0
CP008925.1	h6.sal.bam	other	1517430	1517430	0	+	0	1	70	88	0.0
CP008925.1	h6.sal.bam	other	1517431	1517431	0	+	1	1	71	87	1.0
CP008925.1	h6.sal.bam	other	1517432	1517432	0	+	2	2	72	89	2.0
CP008925.1	h6.sal.bam	other	1517433	1517433	0	+	0	0	72	92	0.0
CP008925.1	h6.sal.bam	other	1517434	1517434	0	+	1	0	71	93	1.0
CP008925.1	h6.sal.bam	other	1517435	1517435	0	+	1	1	69	93	1.0
CP008925.1	h6.sal.bam	other	1517436	1517436	0	+	1	0	70	92	1.0
CP008925.1	h6.sal.bam	other	1517437	1517437	0	+	0	2	70	92	0.0
CP008925.1	h6.sal.bam	other	1517438	1517438	0	+	1	2	71	90	1.0
CP008925.1	h6.sal.bam	other	1517439	1517439	0	+	0	0	69	89	0.0
CP008925.1	h6.sal.bam	GTTC	1517440	1517440	1517448	+	1	1	66	90	1.0
CP008925.1	h6.sal.bam	other	1517441	1517441	0	+	0	1	66	89	0.0
CP008925.1	h6.sal.bam	GTTC	1517442	1517442	1517448	+	0	0	66	92	0.0
CP008925.1	h6.sal.bam	other	1517443	1517443	0	+	0	1	64	96	0.0
CP008925.1	h6.sal.bam	other	1517444	1517444	0	+	0	0	64	95	0.0
CP008925.1	h6.sal.bam	other	1517445	1517445	0	+	1	0	64	98	1.0
CP008925.1	h6.sal.bam	other	1517446	1517446	0	+	0	1	64	98	0.0
CP008925.1	h6.sal.bam	other	1517447	1517447	0	+	1	1	64	99	1.0
CP008925.1	h6.sal.bam	other	1517448	1517448	0	+	1	3	63	101	1.0
CP008925.1	h6.sal.bam	other	1517449	1517449	0	+	0	3	62	98	0.0
CP008925.1	h6.sal.bam	other	1517450	1517450	0	+	0	4	61	96	0.0
CP008925.1	h6.sal.bam	other	1517451	1517451	0	+	1	0	62	92	1.0
CP008925.1	h6.sal.bam	other	1517452	1517452	0	+	1	0	62	92	1.0
CP008925.1	h6.sal.bam	other	1517453	1517453	0	+	0	0	59	95	0.0
CP008925.1	h6.sal.bam	other	1517454	1517454	0	+	0	3	59	98	0.0
CP008925.1	h6.sal.bam	other	1517455	1517455	0	+	1	1	59	96	1.0
CP008925.1	h6.sal.bam	other	1517456	1517456	0	+	0	1	58	99	0.0
CP008925.1	h6.sal.bam	GTTC	1517457	1517457	1517448	+	3	0	59	98	3.0
CP008925.1	h6.sal.bam	other	1517458	1517458	0	+	4	0	61	98	4.0
CP008925.1	h6.sal.bam	GTTC	1517459	1517459	1517448	+	0	2	59	98	0.0
CP008925.1	h6.sal.bam	other	1517460	1517460	0	+	1	3	59	97	1.0
CP008925.1	h6.sal.bam	other	1517461	1517461	0	+	2	1	61	95	2.0
CP008925.1	h6.sal.bam	other	1517462	1517462	0	+	2	3	63	94	2.0
CP008925.1	h6.sal.bam	other	1517463	1517463	0	+	3	4	65	91	3.0
CP008925.1	h6.sal.bam	other	1517464	1517464	0	+	1	2	63	93	1.0
CP008925.1	h6.sal.bam	other	1517465	1517465	0	+	1	1	63	91	1.0
CP008925.1	h6.sal.bam	other	1517466	1517466	0	+	0	3	63	90	0.0
CP008925.1	h6.sal.bam	other	1517467	1517467	0	+	2	0	65	90	2.0
CP008925.1	h6.sal.bam	other	1517468	1517468	0	+	4	2	69	90	4.0
CP008925.1	h6.sal.bam	other	1517469	1517469	0	+	5	3	73	88	5.0
CP008925.1	h6.sal.bam	other	1517470	1517470	0	+	0	0	72	92	0.0
CP008925.1	h6.sal.bam	other	1517471	1517471	0	+	1	5	73	92	1.0
CP008925.1	h6.sal.bam	other	1517472	1517472	0	+	2	0	75	88	2.0
CP008925.1	h6.sal.bam	other	1517473	1517473	0	+	0	0	75	89	0.0
CP008925.1	h6.sal.bam	other	1517474	1517474	0	+	0	1	74	89	0.0
CP008925.1	h6.sal.bam	other	1517475	1517475	0	+	1	2	74	91	1.0
CP008925.1	h6.sal.bam	other	1517476	1517476	0	+	0	0	73	89	0.0
CP008925.1	h6.sal.bam	other	1517477	1517477	0	+	3	0	76	90	3.0
CP008925.1	h6.sal.bam	other	1517478	1517478	0	+	2	0	76	90	2.0
CP008925.1	h6.sal.bam	other	1517479	1517479	0	+	0	1	74	90	0.0
CP008925.1	h6.sal.bam	GTTC	1517480	1517480	1517488	+	0	0	74	89	0.0
CP008925.1	h6.sal.bam	other	1517481	1517481	0	+	0	0	73	89	0.0
CP008925.1	h6.sal.bam	GTTC	1517482	1517482	1517488	+	1	2	72	89	1.0
CP008925.1	h6.sal.bam	other	1517483	1517483	0	+	0	1	72	87	0.0
CP008925.1	h6.sal.bam	other	1517484	1517484	0	+	0	1	71	87	0.0
CP008925.1	h6.sal.bam	other	1517485	1517485	0	+	0	1	66	87	0.0
CP008925.1	h6.sal.bam	other	1517486	1517486	0	+	0	2	66	87	0.0
CP008925.1	h6.sal.bam	other	1517487	1517487	0	+	3	2	68	85	3.0
CP008925.1	h6.sal.bam	other	1517488	1517488	0	+	0	0	65	84	0.0
CP008925.1	h6.sal.bam	other	1517489	1517489	0	+	3	0	68	84	3.0
CP008925.1	h6.sal.bam	other	1517490	1517490	0	+	0	1	68	85	0.0
CP008925.1	h6.sal.bam	other	1517491	1517491	0	+	0	0	68	86	0.0
CP008925.1	h6.sal.bam	other	1517492	1517492	0	+	1	1	69	86	1.0
CP008925.1	h6.sal.bam	other	1517493	1517493	0	+	2	1	69	85	2.0
CP008925.1	h6.sal.bam	other	1517494	1517494	0	+	0	2	69	84	0.0
CP008925.1	h6.sal.bam	other	1517495	1517495	0	+	1	1	70	82	1.0
CP008925.1	h6.sal.bam	other	1517496	1517496	0	+	1	0	69	81	1.0
CP008925.1	h6.sal.bam	GTTC	1517497	1517497	1517488	+	1	0	70	81	1.0
CP008925.1	h6.sal.bam	other	1517498	1517498	0	+	1	0	71	87	1.0
CP008925.1	h6.sal.bam	GTTC	1517499	1517499	1517488	+	0	1	68	87	0.0
CP008925.1	h6.sal.bam	other	1517500	1517500	0	+	0	6	67	90	0.0
CP008925.1	h6.sal.bam	other	1517501	1517501	0	+	1	1	67	86	1.0
CP008925.1	h6.sal.bam	other	1517502	1517502	0	+	2	4	69	88	2.0
CP008925.1	h6.sal.bam	other	1517503	1517503	0	+	1	0	70	86	1.0
CP008925.1	h6.sal.bam	other	1517504	1517504	0	+	4	0	72	86	4.0
CP008925.1	h6.sal.bam	other	1517505	1517505	0	+	0	1	72	88	0.0
CP008925.1	h6.sal.bam	other	1517506	1517506	0	+	3	1	73	87	3.0
CP008925.1	h6.sal.bam	other	1517507	1517507	0	+	0	5	73	86	0.0
CP008925.1	h6.sal.bam	other	1517508	1517508	0	+	1	1	74	84	1.0
CP008925.1	h6.sal.bam	other	1517509	1517509	0	+	0	0	73	83	0.0
CP008925.1	h6.sal.bam	other	1517510	1517510	0	+	0	0	72	84	0.0
CP008925.1	h6.sal.bam	other	1517511	1517511	0	+	3	0	74	84	3.0
CP008925.1	h6.sal.bam	other	1517512	1517512	0	+	0	1	74	84	0.0
CP008925.1	h6.sal.bam	other	1517513	1517513	0	+	1	0	74	83	1.0
CP008925.1	h6.sal.bam	other	1517514	1517514	0	+	1	1	73	85	1.0
CP008925.1	h6.sal.bam	other	1517515	1517515	0	+	0	2	73	86	0.0
CP008925.1	h6.sal.bam	other	1517516	1517516	0	+	0	4	73	85	0.0
CP008925.1	h6.sal.bam	other	1517517	1517517	0	+	0	4	73	83	0.0
CP008925.1	h6.sal.bam	other	1517518	1517518	0	+	3	1	76	81	3.0
CP008925.1	h6.sal.bam	other	1517519	1517519	0	+	0	2	76	80	0.0
CP008925.1	h6.sal.bam	other	1517520	1517520	0	+	1	1	76	79	1.0
CP008925.1	h6.sal.bam	other	1517521	1517521	0	+	2	1	78	80	2.0
CP008925.1	h6.sal.bam	other	1517522	1517522	0	+	4	1	80	80	4.0
CP008925.1	h6.sal.bam	other	1517523	1517523	0	+	1	1	80	81	1.0
CP008925.1	h6.sal.bam	other	1517524	1517524	0	+	3	1	83	81	3.0
CP008925.1	h6.sal.bam	other	1517525	1517525	0	+	3	0	86	80	3.0
CP008925.1	h6.sal.bam	other	1517526	1517526	0	+	2	1	86	81	2.0
CP008925.1	h6.sal.bam	other	1517527	1517527	0	+	1	1	87	84	1.0
CP008925.1	h6.sal.bam	other	1517528	1517528	0	+	1	3	88	83	1.0
CP008925.1	h6.sal.bam	other	1517529	1517529	0	+	0	1	87	81	0.0
CP008925.1	h6.sal.bam	other	1517530	1517530	0	+	2	4	89	80	2.0
CP008925.1	h6.sal.bam	other	1517531	1517531	0	+	1	0	90	77	1.0
CP008925.1	h6.sal.bam	other	1517532	1517532	0	+	2	0	87	77	2.0
CP008925.1	h6.sal.bam	other	1517533	1517533	0	+	2	0	89	77	2.0
CP008925.1	h6.sal.bam	other	1517534	1517534	0	+	0	1	88	79	0.0
CP008925.1	h6.sal.bam	other	1517535	1517535	0	+	0	1	88	78	0.0
CP008925.1	h6.sal.bam	other	1517536	1517536	0	+	1	0	85	78	1.0
CP008925.1	h6.sal.bam	other	1517537	1517537	0	+	1	3	86	78	1.0
CP008925.1	h6.sal.bam	other	1517538	1517538	0	+	0	3	83	75	0.0
CP008925.1	h6.sal.bam	other	1517539	1517539	0	+	2	0	83	73	2.0
CP008925.1	h6.sal.bam	other	1517540	1517540	0	+	2	0	85	73	2.0
CP008925.1	h6.sal.bam	other	1517541	1517541	0	+	0	3	85	75	0.0
CP008925.1	h6.sal.bam	other	1517542	1517542	0	+	3	3	85	72	3.0
CP008925.1	h6.sal.bam	other	1517543	1517543	0	+	1	4	82	71	1.0
CP008925.1	h6.sal.bam	other	1517544	1517544	0	+	4	0	82	70	4.0
CP008925.1	h6.sal.bam	other	1517545	1517545	0	+	2	1	84	71	2.0
CP008925.1	h6.sal.bam	other	1517546	1517546	0	+	1	1	84	70	1.0
CP008925.1	h6.sal.bam	other	1517547	1517547	0	+	1	0	83	70	1.0
CP008925.1	h6.sal.bam	other	1517548	1517548	0	+	3	1	86	74	3.0
CP008925.1	h6.sal.bam	other	1517549	1517549	0	+	3	2	88	75	3.0
CP008925.1	h6.sal.bam	other	1517550	1517550	0	+	1	0	89	73	1.0
CP008925.1	h6.sal.bam	other	1517551	1517551	0	+	0	1	86	78	0.0
CP008925.1	h6.sal.bam	other	1517552	1517552	0	+	2	0	88	78	2.0
CP008925.1	h6.sal.bam	other	1517553	1517553	0	+	1	0	87	80	1.0
CP008925.1	h6.sal.bam	other	1517554	1517554	0	+	0	0	87	82	0.0
CP008925.1	h6.sal.bam	other	1517555	1517555	0	+	0	0	87	82	0.0
CP008925.1	h6.sal.bam	other	1517556	1517556	0	+	0	0	86	82	0.0
CP008925.1	h6.sal.bam	other	1517557	1517557	0	+	1	0	87	82	1.0
CP008925.1	h6.sal.bam	other	1517558	1517558	0	+	0	1	87	84	0.0
CP008925.1	h6.sal.bam	other	1517559	1517559	0	+	0	2	87	85	0.0
CP008925.1	h6.sal.bam	other	1517560	1517560	0	+	2	0	89	83	2.0
CP008925.1	h6.sal.bam	other	1517561	1517561	0	+	1	0	90	88	1.0
CP008925.1	h6.sal.bam	other	1517562	1517562	0	+	3	1	90	88	3.0
CP008925.1	h6.sal.bam	other	1517563	1517563	0	+	2	1	89	88	2.0
CP008925.1	h6.sal.bam	other	1517564	1517564	0	+	2	2	91	87	2.0
CP008925.1	h6.sal.bam	other	1517565	1517565	0	+	2	0	92	91	2.0
CP008925.1	h6.sal.bam	other	1517566	1517566	0	+	0	0	92	91	0.0
CP008925.1	h6.sal.bam	other	1517567	1517567	0	+	2	0	93	93	2.0
CP008925.1	h6.sal.bam	other	1517568	1517568	0	+	3	0	94	93	3.0
CP008925.1	h6.sal.bam	other	1517569	1517569	0	+	4	0	98	93	4.0
CP008925.1	h6.sal.bam	other	1517570	1517570	0	+	2	1	99	93	2.0
CP008925.1	h6.sal.bam	other	1517571	1517571	0	+	2	1	99	95	2.0
CP008925.1	h6.sal.bam	other	1517572	1517572	0	+	0	4	98	94	0.0
CP008925.1	h6.sal.bam	other	1517573	1517573	0	+	0	4	98	90	0.0
CP008925.1	h6.sal.bam	other	1517574	1517574	0	+	0	2	98	86	0.0
CP008925.1	h6.sal.bam	other	1517575	1517575	0	+	1	1	99	86	1.0
CP008925.1	h6.sal.bam	other	1517576	1517576	0	+	1	4	100	89	1.0
CP008925.1	h6.sal.bam	other	1517577	1517577	0	+	2	2	100	85	2.0
CP008925.1	h6.sal.bam	other	1517578	1517578	0	+	0	0	99	84	0.0
CP008925.1	h6.sal.bam	other	1517579	1517579	0	+	2	2	97	85	2.0
CP008925.1	h6.sal.bam	other	1517580	1517580	0	+	0	0	97	83	0.0
CP008925.1	h6.sal.bam	other	1517581	1517581	0	+	3	1	97	83	3.0
CP008925.1	h6.sal.bam	other	1517582	1517582	0	+	2	1	99	85	2.0
CP008925.1	h6.sal.bam	other	1517583	1517583	0	+	1	0	99	84	1.0
CP008925.1	h6.sal.bam	other	1517584	1517584	0	+	4	1	103	85	4.0
CP008925.1	h6.sal.bam	other	1517585	1517585	0	+	0	1	100	86	0.0
CP008925.1	h6.sal.bam	other	1517586	1517586	0	+	0	0	100	87	0.0
CP008925.1	h6.sal.bam	other	1517587	1517587	0	+	2	0	101	87	2.0
CP008925.1	h6.sal.bam	other	1517588	1517588	0	+	1	2	101	89	1.0
CP008925.1	h6.sal.bam	other	1517589	1517589	0	+	1	2	102	87	1.0
CP008925.1	h6.sal.bam	other	1517590	1517590	0	+	0	1	102	85	0.0
CP008925.1	h6.sal.bam	other	1517591	1517591	0	+	1	2	98	87	1.0
CP008925.1	h6.sal.bam	other	1517592	1517592	0	+	1	2	99	85	1.0
CP008925.1	h6.sal.bam	other	1517593	1517593	0	+	4	0	103	83	4.0
CP008925.1	h6.sal.bam	other	1517594	1517594	0	+	2	1	105	88	2.0
CP008925.1	h6.sal.bam	other	1517595	1517595	0	+	2	2	106	87	2.0
CP008925.1	h6.sal.bam	other	1517596	1517596	0	+	2	1	104	88	2.0
CP008925.1	h6.sal.bam	other	1517597	1517597	0	+	1	2	105	87	1.0
CP008925.1	h6.sal.bam	other	1517598	1517598	0	+	1	0	105	88	1.0
CP008925.1	h6.sal.bam	other	1517599	1517599	0	+	2	0	101	88	2.0
CP008925.1	h6.sal.bam	other	1517600	1517600	0	+	1	1	99	91	1.0
CP008925.1	h6.sal.bam	other	1517601	1517601	0	+	0	4	99	91	0.0
CP008925.1	h6.sal.bam	other	1517602	1517602	0	+	1	0	100	88	1.0
CP008925.1	h6.sal.bam	other	1517603	1517603	0	+	0	1	99	88	0.0
CP008925.1	h6.sal.bam	other	1517604	1517604	0	+	0	0	97	90	0.0
CP008925.1	h6.sal.bam	other	1517605	1517605	0	+	1	1	97	90	1.0
CP008925.1	h6.sal.bam	other	1517606	1517606	0	+	0	0	95	90	0.0
CP008925.1	h6.sal.bam	other	1517607	1517607	0	+	2	1	95	90	2.0
CP008925.1	h6.sal.bam	other	1517608	1517608	0	+	1	0	96	89	1.0
CP008925.1	h6.sal.bam	other	1517609	1517609	0	+	1	0	95	93	1.0
CP008925.1	h6.sal.bam	other	1517610	1517610	0	+	1	3	96	95	1.0
CP008925.1	h6.sal.bam	other	1517611	1517611	0	+	1	0	97	92	1.0
CP008925.1	h6.sal.bam	other	1517612	1517612	0	+	1	1	98	92	1.0
CP008925.1	h6.sal.bam	other	1517613	1517613	0	+	1	0	99	95	1.0
CP008925.1	h6.sal.bam	other	1517614	1517614	0	+	2	1	99	95	2.0
CP008925.1	h6.sal.bam	other	1517615	1517615	0	+	0	1	97	98	0.0
CP008925.1	h6.sal.bam	other	1517616	1517616	0	+	3	0	97	100	3.0
CP008925.1	h6.sal.bam	other	1517617	1517617	0	+	2	1	98	102	2.0
CP008925.1	h6.sal.bam	other	1517618	1517618	0	+	0	3	98	101	0.0
CP008925.1	h6.sal.bam	other	1517619	1517619	0	+	4	1	98	102	4.0
CP008925.1	h6.sal.bam	other	1517620	1517620	0	+	0	0	95	102	0.0
CP008925.1	h6.sal.bam	other	1517621	1517621	0	+	3	4	98	102	3.0
CP008925.1	h6.sal.bam	other	1517622	1517622	0	+	3	0	100	100	3.0
CP008925.1	h6.sal.bam	other	1517623	1517623	0	+	1	2	97	101	1.0
CP008925.1	h6.sal.bam	other	1517624	1517624	0	+	3	0	97	103	3.0
CP008925.1	h6.sal.bam	other	1517625	1517625	0	+	0	5	96	104	0.0
CP008925.1	h6.sal.bam	other	1517626	1517626	0	+	0	1	95	99	0.0
CP008925.1	h6.sal.bam	other	1517627	1517627	0	+	4	3	96	100	4.0
CP008925.1	h6.sal.bam	other	1517628	1517628	0	+	0	1	96	97	0.0
CP008925.1	h6.sal.bam	other	1517629	1517629	0	+	3	0	99	97	3.0
CP008925.1	h6.sal.bam	other	1517630	1517630	0	+	0	0	99	97	0.0
CP008925.1	h6.sal.bam	other	1517631	1517631	0	+	3	0	101	97	3.0
CP008925.1	h6.sal.bam	other	1517632	1517632	0	+	1	2	102	97	1.0
CP008925.1	h6.sal.bam	other	1517633	1517633	0	+	1	2	101	95	1.0
CP008925.1	h6.sal.bam	other	1517634	1517634	0	+	0	3	101	93	0.0
CP008925.1	h6.sal.bam	other	1517635	1517635	0	+	1	2	97	93	1.0
CP008925.1	h6.sal.bam	other	1517636	1517636	0	+	4	1	101	91	4.0
CP008925.1	h6.sal.bam	other	1517637	1517637	0	+	1	0	101	92	1.0
CP008925.1	h6.sal.bam	other	1517638	1517638	0	+	0	4	101	92	0.0
CP008925.1	h6.sal.bam	other	1517639	1517639	0	+	0	2	98	89	0.0
CP008925.1	h6.sal.bam	other	1517640	1517640	0	+	1	0	98	91	1.0
CP008925.1	h6.sal.bam	other	1517641	1517641	0	+	2	2	100	92	2.0
CP008925.1	h6.sal.bam	other	1517642	1517642	0	+	0	0	98	91	0.0
CP008925.1	h6.sal.bam	other	1517643	1517643	0	+	4	3	99	93	4.0
CP008925.1	h6.sal.bam	other	1517644	1517644	0	+	0	0	96	90	0.0
CP008925.1	h6.sal.bam	other	1517645	1517645	0	+	1	0	95	91	1.0
CP008925.1	h6.sal.bam	other	1517646	1517646	0	+	2	0	95	91	2.0
CP008925.1	h6.sal.bam	other	1517647	1517647	0	+	0	0	95	91	0.0
CP008925.1	h6.sal.bam	other	1517648	1517648	0	+	1	2	96	91	1.0
CP008925.1	h6.sal.bam	other	1517649	1517649	0	+	1	3	97	90	1.0
CP008925.1	h6.sal.bam	other	1517650	1517650	0	+	2	1	96	88	2.0
CP008925.1	h6.sal.bam	other	1517651	1517651	0	+	0	0	96	87	0.0
CP008925.1	h6.sal.bam	other	1517652	1517652	0	+	0	1	96	87	0.0
CP008925.1	h6.sal.bam	other	1517653	1517653	0	+	4	1	98	86	4.0
CP008925.1	h6.sal.bam	other	1517654	1517654	0	+	0	0	97	85	0.0
CP008925.1	h6.sal.bam	other	1517655	1517655	0	+	1	0	94	89	1.0
CP008925.1	h6.sal.bam	other	1517656	1517656	0	+	3	3	97	89	3.0
CP008925.1	h6.sal.bam	other	1517657	1517657	0	+	1	0	95	89	1.0
CP008925.1	h6.sal.bam	other	1517658	1517658	0	+	0	1	93	90	0.0
CP008925.1	h6.sal.bam	other	1517659	1517659	0	+	5	2	96	89	5.0
CP008925.1	h6.sal.bam	other	1517660	1517660	0	+	0	2	96	87	0.0
CP008925.1	h6.sal.bam	other	1517661	1517661	0	+	0	0	96	89	0.0
CP008925.1	h6.sal.bam	other	1517662	1517662	0	+	4	2	97	92	4.0
CP008925.1	h6.sal.bam	other	1517663	1517663	0	+	1	1	97	90	1.0
CP008925.1	h6.sal.bam	other	1517664	1517664	0	+	4	2	101	90	4.0
CP008925.1	h6.sal.bam	other	1517665	1517665	0	+	4	0	104	88	4.0
CP008925.1	h6.sal.bam	other	1517666	1517666	0	+	2	2	106	88	2.0
CP008925.1	h6.sal.bam	other	1517667	1517667	0	+	6	2	108	86	6.0
CP008925.1	h6.sal.bam	other	1517668	1517668	0	+	0	1	106	86	0.0
CP008925.1	h6.sal.bam	other	1517669	1517669	0	+	1	1	105	85	1.0
CP008925.1	h6.sal.bam	other	1517670	1517670	0	+	2	2	105	88	2.0
CP008925.1	h6.sal.bam	other	1517671	1517671	0	+	1	1	106	86	1.0
CP008925.1	h6.sal.bam	other	1517672	1517672	0	+	1	2	105	86	1.0
CP008925.1	h6.sal.bam	other	1517673	1517673	0	+	3	0	106	84	3.0
CP008925.1	h6.sal.bam	other	1517674	1517674	0	+	1	3	106	84	1.0
CP008925.1	h6.sal.bam	other	1517675	1517675	0	+	0	1	105	81	0.0
CP008925.1	h6.sal.bam	other	1517676	1517676	0	+	0	1	105	82	0.0
CP008925.1	h6.sal.bam	other	1517677	1517677	0	+	0	0	105	83	0.0
CP008925.1	h6.sal.bam	other	1517678	1517678	0	+	3	3	108	84	3.0
CP008925.1	h6.sal.bam	other	1517679	1517679	0	+	2	0	109	82	2.0
CP008925.1	h6.sal.bam	other	1517680	1517680	0	+	0	1	109	83	0.0
CP008925.1	h6.sal.bam	other	1517681	1517681	0	+	1	0	105	85	1.0
CP008925.1	h6.sal.bam	other	1517682	1517682	0	+	1	2	106	86	1.0
CP008925.1	h6.sal.bam	other	1517683	1517683	0	+	2	2	108	87	2.0
CP008925.1	h6.sal.bam	other	1517684	1517684	0	+	2	2	110	85	2.0
CP008925.1	h6.sal.bam	other	1517685	1517685	0	+	1	1	110	83	1.0
CP008925.1	h6.sal.bam	other	1517686	1517686	0	+	1	2	110	82	1.0
CP008925.1	h6.sal.bam	other	1517687	1517687	0	+	1	2	111	81	1.0
CP008925.1	h6.sal.bam	other	1517688	1517688	0	+	3	2	114	79	3.0
CP008925.1	h6.sal.bam	other	1517689	1517689	0	+	0	3	110	77	0.0
CP008925.1	h6.sal.bam	other	1517690	1517690	0	+	0	2	110	78	0.0
CP008925.1	h6.sal.bam	other	1517691	1517691	0	+	3	1	111	77	3.0
CP008925.1	h6.sal.bam	other	1517692	1517692	0	+	0	2	109	76	0.0
CP008925.1	h6.sal.bam	other	1517693	1517693	0	+	0	3	108	74	0.0
CP008925.1	h6.sal.bam	other	1517694	1517694	0	+	1	1	105	72	1.0
CP008925.1	h6.sal.bam	other	1517695	1517695	0	+	1	1	106	71	1.0
CP008925.1	h6.sal.bam	other	1517696	1517696	0	+	1	1	105	74	1.0
CP008925.1	h6.sal.bam	other	1517697	1517697	0	+	1	0	103	73	1.0
CP008925.1	h6.sal.bam	other	1517698	1517698	0	+	1	4	104	73	1.0
CP008925.1	h6.sal.bam	other	1517699	1517699	0	+	0	1	101	70	0.0
CP008925.1	h6.sal.bam	other	1517700	1517700	0	+	2	2	103	70	2.0
CP008925.1	h6.sal.bam	other	1517701	1517701	0	+	1	0	100	69	1.0
CP008925.1	h6.sal.bam	other	1517702	1517702	0	+	1	0	101	69	1.0
CP008925.1	h6.sal.bam	other	1517703	1517703	0	+	0	1	98	72	0.0
CP008925.1	h6.sal.bam	other	1517704	1517704	0	+	0	0	98	71	0.0
CP008925.1	h6.sal.bam	other	1517705	1517705	0	+	1	0	99	72	1.0
CP008925.1	h6.sal.bam	other	1517706	1517706	0	+	2	0	97	72	2.0
CP008925.1	h6.sal.bam	other	1517707	1517707	0	+	4	0	101	72	4.0
CP008925.1	h6.sal.bam	other	1517708	1517708	0	+	0	0	100	80	0.0
CP008925.1	h6.sal.bam	other	1517709	1517709	0	+	3	3	101	81	3.0
CP008925.1	h6.sal.bam	other	1517710	1517710	0	+	2	0	100	79	2.0
CP008925.1	h6.sal.bam	other	1517711	1517711	0	+	2	2	101	79	2.0
CP008925.1	h6.sal.bam	other	1517712	1517712	0	+	1	0	101	78	1.0
CP008925.1	h6.sal.bam	other	1517713	1517713	0	+	0	1	101	79	0.0
CP008925.1	h6.sal.bam	other	1517714	1517714	0	+	1	4	102	79	1.0
CP008925.1	h6.sal.bam	other	1517715	1517715	0	+	2	1	102	75	2.0
CP008925.1	h6.sal.bam	other	1517716	1517716	0	+	0	1	100	74	0.0
CP008925.1	h6.sal.bam	other	1517717	1517717	0	+	1	2	101	75	1.0
CP008925.1	h6.sal.bam	other	1517718	1517718	0	+	2	1	100	78	2.0
CP008925.1	h6.sal.bam	other	1517719	1517719	0	+	2	0	102	78	2.0
CP008925.1	h6.sal.bam	other	1517720	1517720	0	+	2	0	103	79	2.0
CP008925.1	h6.sal.bam	other	1517721	1517721	0	+	0	0	101	81	0.0
CP008925.1	h6.sal.bam	other	1517722	1517722	0	+	1	0	102	83	1.0
CP008925.1	h6.sal.bam	other	1517723	1517723	0	+	0	1	101	83	0.0
CP008925.1	h6.sal.bam	other	1517724	1517724	0	+	2	1	102	82	2.0
CP008925.1	h6.sal.bam	other	1517725	1517725	0	+	1	0	101	82	1.0
CP008925.1	h6.sal.bam	other	1517726	1517726	0	+	2	0	103	83	2.0
CP008925.1	h6.sal.bam	other	1517727	1517727	0	+	1	0	104	84	1.0
CP008925.1	h6.sal.bam	other	1517728	1517728	0	+	0	2	100	84	0.0
CP008925.1	h6.sal.bam	other	1517729	1517729	0	+	1	2	101	82	1.0
CP008925.1	h6.sal.bam	other	1517730	1517730	0	+	1	2	101	84	1.0
CP008925.1	h6.sal.bam	other	1517731	1517731	0	+	1	1	99	83	1.0
CP008925.1	h6.sal.bam	other	1517732	1517732	0	+	3	1	101	82	3.0
CP008925.1	h6.sal.bam	other	1517733	1517733	0	+	5	3	106	81	5.0
CP008925.1	h6.sal.bam	other	1517734	1517734	0	+	1	1	102	80	1.0
CP008925.1	h6.sal.bam	other	1517735	1517735	0	+	3	0	105	80	3.0
CP008925.1	h6.sal.bam	other	1517736	1517736	0	+	3	3	107	81	3.0
CP008925.1	h6.sal.bam	other	1517737	1517737	0	+	0	0	103	78	0.0
CP008925.1	h6.sal.bam	other	1517738	1517738	0	+	2	1	100	79	2.0
CP008925.1	h6.sal.bam	other	1517739	1517739	0	+	2	0	102	79	2.0
CP008925.1	h6.sal.bam	other	1517740	1517740	0	+	1	0	98	81	1.0
CP008925.1	h6.sal.bam	other	1517741	1517741	0	+	4	2	97	82	4.0
CP008925.1	h6.sal.bam	other	1517742	1517742	0	+	0	0	97	80	0.0
CP008925.1	h6.sal.bam	other	1517743	1517743	0	+	1	0	96	80	1.0
CP008925.1	h6.sal.bam	other	1517744	1517744	0	+	1	4	97	80	1.0
CP008925.1	h6.sal.bam	other	1517745	1517745	0	+	2	0	98	78	2.0
CP008925.1	h6.sal.bam	other	1517746	1517746	0	+	3	1	100	79	3.0
CP008925.1	h6.sal.bam	other	1517747	1517747	0	+	2	0	101	79	2.0
CP008925.1	h6.sal.bam	other	1517748	1517748	0	+	1	0	98	82	1.0
CP008925.1	h6.sal.bam	other	1517749	1517749	0	+	2	1	100	82	2.0
CP008925.1	h6.sal.bam	other	1517750	1517750	0	+	0	1	100	81	0.0
CP008925.1	h6.sal.bam	other	1517751	1517751	0	+	3	2	102	83	3.0
CP008925.1	h6.sal.bam	other	1517752	1517752	0	+	0	1	100	82	0.0
CP008925.1	h6.sal.bam	other	1517753	1517753	0	+	2	1	100	83	2.0
CP008925.1	h6.sal.bam	other	1517754	1517754	0	+	0	1	98	82	0.0
CP008925.1	h6.sal.bam	other	1517755	1517755	0	+	2	3	97	81	1.0
CP008925.1	h6.sal.bam	other	1517756	1517756	0	+	0	1	97	79	0.0
CP008925.1	h6.sal.bam	other	1517757	1517757	0	+	3	3	99	79	2.0
CP008925.1	h6.sal.bam	other	1517758	1517758	0	+	0	0	99	76	0.0
CP008925.1	h6.sal.bam	other	1517759	1517759	0	+	1	0	98	79	1.0
CP008925.1	h6.sal.bam	other	1517760	1517760	0	+	1	0	99	80	1.0
CP008925.1	h6.sal.bam	other	1517761	1517761	0	+	0	1	98	81	0.0
CP008925.1	h6.sal.bam	other	1517762	1517762	0	+	2	3	99	81	2.0
CP008925.1	h6.sal.bam	other	1517763	1517763	0	+	2	0	99	81	2.0
CP008925.1	h6.sal.bam	other	1517764	1517764	0	+	2	1	101	81	2.0
CP008925.1	h6.sal.bam	other	1517765	1517765	0	+	2	1	102	80	2.0
CP008925.1	h6.sal.bam	other	1517766	1517766	0	+	2	0	102	88	2.0
CP008925.1	h6.sal.bam	other	1517767	1517767	0	+	0	3	102	89	0.0
CP008925.1	h6.sal.bam	other	1517768	1517768	0	+	2	1	103	86	2.0
CP008925.1	h6.sal.bam	other	1517769	1517769	0	+	0	2	103	85	0.0
CP008925.1	h6.sal.bam	other	1517770	1517770	0	+	1	0	103	85	1.0
CP008925.1	h6.sal.bam	other	1517771	1517771	0	+	1	1	102	85	1.0
CP008925.1	h6.sal.bam	other	1517772	1517772	0	+	2	0	104	84	2.0
CP008925.1	h6.sal.bam	other	1517773	1517773	0	+	2	0	105	85	2.0
CP008925.1	h6.sal.bam	other	1517774	1517774	0	+	2	2	107	85	2.0
CP008925.1	h6.sal.bam	other	1517775	1517775	0	+	1	0	106	84	1.0
CP008925.1	h6.sal.bam	other	1517776	1517776	0	+	1	2	104	84	1.0
CP008925.1	h6.sal.bam	other	1517777	1517777	0	+	3	0	107	82	3.0
CP008925.1	h6.sal.bam	other	1517778	1517778	0	+	2	1	108	82	2.0
CP008925.1	h6.sal.bam	other	1517779	1517779	0	+	0	0	102	83	0.0
CP008925.1	h6.sal.bam	other	1517780	1517780	0	+	2	6	104	84	2.0
CP008925.1	h6.sal.bam	other	1517781	1517781	0	+	0	2	104	78	0.0
CP008925.1	h6.sal.bam	other	1517782	1517782	0	+	5	0	109	77	5.0
CP008925.1	h6.sal.bam	other	1517783	1517783	0	+	0	1	109	77	0.0
CP008925.1	h6.sal.bam	other	1517784	1517784	0	+	3	1	107	85	3.0
CP008925.1	h6.sal.bam	other	1517785	1517785	0	+	2	1	107	85	2.0
CP008925.1	h6.sal.bam	other	1517786	1517786	0	+	0	0	106	84	0.0
CP008925.1	h6.sal.bam	other	1517787	1517787	0	+	0	1	105	85	0.0
CP008925.1	h6.sal.bam	other	1517788	1517788	0	+	2	1	107	84	2.0
CP008925.1	h6.sal.bam	other	1517789	1517789	0	+	0	0	107	83	0.0
CP008925.1	h6.sal.bam	other	1517790	1517790	0	+	1	1	106	87	1.0
CP008925.1	h6.sal.bam	other	1517791	1517791	0	+	1	3	107	86	1.0
CP008925.1	h6.sal.bam	other	1517792	1517792	0	+	1	4	107	83	1.0
CP008925.1	h6.sal.bam	other	1517793	1517793	0	+	2	1	105	79	2.0
CP008925.1	h6.sal.bam	other	1517794	1517794	0	+	2	2	107	78	2.0
CP008925.1	h6.sal.bam	other	1517795	1517795	0	+	1	2	106	76	1.0
CP008925.1	h6.sal.bam	other	1517796	1517796	0	+	2	2	108	76	2.0
CP008925.1	h6.sal.bam	other	1517797	1517797	0	+	2	1	109	74	2.0
CP008925.1	h6.sal.bam	other	1517798	1517798	0	+	2	1	111	79	2.0
CP008925.1	h6.sal.bam	other	1517799	1517799	0	+	2	1	111	79	2.0
CP008925.1	h6.sal.bam	other	1517800	1517800	0	+	1	1	106	78	1.0
CP008925.1	h6.sal.bam	other	1517801	1517801	0	+	1	0	107	78	1.0
CP008925.1	h6.sal.bam	other	1517802	1517802	0	+	0	1	107	78	0.0
CP008925.1	h6.sal.bam	other	1517803	1517803	0	+	3	5	110	77	3.0
CP008925.1	h6.sal.bam	other	1517804	1517804	0	+	2	0	112	74	2.0
CP008925.1	h6.sal.bam	other	1517805	1517805	0	+	2	0	111	75	2.0
CP008925.1	h6.sal.bam	other	1517806	1517806	0	+	4	0	115	75	4.0
CP008925.1	h6.sal.bam	other	1517807	1517807	0	+	1	1	113	77	1.0
CP008925.1	h6.sal.bam	other	1517808	1517808	0	+	1	0	109	75	1.0
CP008925.1	h6.sal.bam	other	1517809	1517809	0	+	1	1	107	75	1.0
CP008925.1	h6.sal.bam	other	1517810	1517810	0	+	0	1	104	76	0.0
CP008925.1	h6.sal.bam	other	1517811	1517811	0	+	1	0	105	75	1.0
CP008925.1	h6.sal.bam	other	1517812	1517812	0	+	1	0	101	76	1.0
CP008925.1	h6.sal.bam	other	1517813	1517813	0	+	0	2	101	76	0.0
CP008925.1	h6.sal.bam	other	1517814	1517814	0	+	2	0	103	76	2.0
CP008925.1	h6.sal.bam	other	1517815	1517815	0	+	3	1	105	80	3.0
CP008925.1	h6.sal.bam	other	1517816	1517816	0	+	0	0	101	79	0.0
CP008925.1	h6.sal.bam	other	1517817	1517817	0	+	1	1	101	79	1.0
CP008925.1	h6.sal.bam	other	1517818	1517818	0	+	2	2	102	78	2.0
CP008925.1	h6.sal.bam	other	1517819	1517819	0	+	0	1	101	79	0.0
CP008925.1	h6.sal.bam	other	1517820	1517820	0	+	1	1	100	78	1.0
CP008925.1	h6.sal.bam	other	1517821	1517821	0	+	1	2	99	77	1.0
CP008925.1	h6.sal.bam	other	1517822	1517822	0	+	2	2	99	80	2.0
CP008925.1	h6.sal.bam	other	1517823	1517823	0	+	2	0	100	78	2.0
CP008925.1	h6.sal.bam	other	1517824	1517824	0	+	0	0	99	80	0.0
CP008925.1	h6.sal.bam	other	1517825	1517825	0	+	2	2	98	84	2.0
CP008925.1	h6.sal.bam	other	1517826	1517826	0	+	2	1	100	82	2.0
CP008925.1	h6.sal.bam	other	1517827	1517827	0	+	0	2	98	83	0.0
CP008925.1	h6.sal.bam	other	1517828	1517828	0	+	0	0	98	81	0.0
CP008925.1	h6.sal.bam	other	1517829	1517829	0	+	1	4	99	83	1.0
CP008925.1	h6.sal.bam	other	1517830	1517830	0	+	0	2	96	82	0.0
CP008925.1	h6.sal.bam	other	1517831	1517831	0	+	0	1	94	82	0.0
CP008925.1	h6.sal.bam	other	1517832	1517832	0	+	1	2	95	81	1.0
CP008925.1	h6.sal.bam	other	1517833	1517833	0	+	1	0	96	79	1.0
CP008925.1	h6.sal.bam	other	1517834	1517834	0	+	3	1	98	79	3.0
CP008925.1	h6.sal.bam	other	1517835	1517835	0	+	0	4	97	80	0.0
CP008925.1	h6.sal.bam	other	1517836	1517836	0	+	1	2	98	77	1.0
CP008925.1	h6.sal.bam	other	1517837	1517837	0	+	3	2	100	78	3.0
CP008925.1	h6.sal.bam	other	1517838	1517838	0	+	0	1	98	76	0.0
CP008925.1	h6.sal.bam	other	1517839	1517839	0	+	5	1	101	77	5.0
CP008925.1	h6.sal.bam	other	1517840	1517840	0	+	3	4	102	76	3.0
CP008925.1	h6.sal.bam	other	1517841	1517841	0	+	1	0	101	72	1.0
CP008925.1	h6.sal.bam	other	1517842	1517842	0	+	2	0	101	74	2.0
CP008925.1	h6.sal.bam	other	1517843	1517843	0	+	1	1	102	75	1.0
CP008925.1	h6.sal.bam	other	1517844	1517844	0	+	2	1	104	76	2.0
CP008925.1	h6.sal.bam	other	1517845	1517845	0	+	2	0	105	75	2.0
CP008925.1	h6.sal.bam	other	1517846	1517846	0	+	3	1	108	75	3.0
CP008925.1	h6.sal.bam	other	1517847	1517847	0	+	1	1	105	76	1.0
CP008925.1	h6.sal.bam	other	1517848	1517848	0	+	0	2	105	75	0.0
CP008925.1	h6.sal.bam	other	1517849	1517849	0	+	3	1	106	73	3.0
CP008925.1	h6.sal.bam	other	1517850	1517850	0	+	0	0	105	72	0.0
CP008925.1	h6.sal.bam	other	1517851	1517851	0	+	2	0	103	79	2.0
CP008925.1	h6.sal.bam	other	1517852	1517852	0	+	1	2	104	79	1.0
CP008925.1	h6.sal.bam	other	1517853	1517853	0	+	1	2	100	79	1.0
CP008925.1	h6.sal.bam	other	1517854	1517854	0	+	1	1	101	77	1.0
CP008925.1	h6.sal.bam	other	1517855	1517855	0	+	1	0	102	76	1.0
CP008925.1	h6.sal.bam	other	1517856	1517856	0	+	3	1	103	78	3.0
CP008925.1	h6.sal.bam	other	1517857	1517857	0	+	0	0	101	78	0.0
CP008925.1	h6.sal.bam	other	1517858	1517858	0	+	1	3	102	80	1.0
CP008925.1	h6.sal.bam	other	1517859	1517859	0	+	4	1	103	78	4.0
CP008925.1	h6.sal.bam	other	1517860	1517860	0	+	0	0	101	77	0.0
CP008925.1	h6.sal.bam	other	1517861	1517861	0	+	1	1	102	79	1.0
CP008925.1	h6.sal.bam	other	1517862	1517862	0	+	0	0	102	79	0.0
CP008925.1	h6.sal.bam	other	1517863	1517863	0	+	1	1	101	80	1.0
CP008925.1	h6.sal.bam	other	1517864	1517864	0	+	0	3	101	79	0.0
CP008925.1	h6.sal.bam	other	1517865	1517865	0	+	0	1	100	76	0.0
CP008925.1	h6.sal.bam	other	1517866	1517866	0	+	3	0	101	79	3.0
CP008925.1	h6.sal.bam	other	1517867	1517867	0	+	1	1	102	79	1.0
CP008925.1	h6.sal.bam	other	1517868	1517868	0	+	1	0	99	82	1.0
CP008925.1	h6.sal.bam	other	1517869	1517869	0	+	1	3	100	82	1.0
CP008925.1	h6.sal.bam	other	1517870	1517870	0	+	0	2	99	83	0.0
CP008925.1	h6.sal.bam	other	1517871	1517871	0	+	0	1	95	82	0.0
CP008925.1	h6.sal.bam	other	1517872	1517872	0	+	1	0	96	81	1.0
CP008925.1	h6.sal.bam	other	1517873	1517873	0	+	2	1	96	84	2.0
CP008925.1	h6.sal.bam	other	1517874	1517874	0	+	1	1	95	83	1.0
CP008925.1	h6.sal.bam	other	1517875	1517875	0	+	0	0	94	82	0.0
CP008925.1	h6.sal.bam	other	1517876	1517876	0	+	1	0	94	83	1.0
CP008925.1	h6.sal.bam	other	1517877	1517877	0	+	3	1	97	85	3.0
CP008925.1	h6.sal.bam	other	1517878	1517878	0	+	1	0	95	86	1.0
CP008925.1	h6.sal.bam	other	1517879	1517879	0	+	0	1	93	86	0.0
CP008925.1	h6.sal.bam	other	1517880	1517880	0	+	3	0	94	89	3.0
CP008925.1	h6.sal.bam	other	1517881	1517881	0	+	1	0	91	91	1.0
CP008925.1	h6.sal.bam	other	1517882	1517882	0	+	1	0	91	91	1.0
CP008925.1	h6.sal.bam	other	1517883	1517883	0	+	4	0	93	93	4.0
CP008925.1	h6.sal.bam	other	1517884	1517884	0	+	2	1	95	94	2.0
CP008925.1	h6.sal.bam	other	1517885	1517885	0	+	1	0	96	93	1.0
CP008925.1	h6.sal.bam	other	1517886	1517886	0	+	3	1	96	94	3.0
CP008925.1	h6.sal.bam	other	1517887	1517887	0	+	0	1	96	93	0.0
CP008925.1	h6.sal.bam	other	1517888	1517888	0	+	1	1	97	93	1.0
CP008925.1	h6.sal.bam	other	1517889	1517889	0	+	6	3	101	94	6.0
CP008925.1	h6.sal.bam	other	1517890	1517890	0	+	0	0	98	91	0.0
CP008925.1	h6.sal.bam	other	1517891	1517891	0	+	0	0	97	92	0.0
CP008925.1	h6.sal.bam	other	1517892	1517892	0	+	4	0	101	92	4.0
CP008925.1	h6.sal.bam	other	1517893	1517893	0	+	3	3	102	93	3.0
CP008925.1	h6.sal.bam	other	1517894	1517894	0	+	3	2	105	92	3.0
CP008925.1	h6.sal.bam	other	1517895	1517895	0	+	1	3	104	93	1.0
CP008925.1	h6.sal.bam	other	1517896	1517896	0	+	0	0	104	90	0.0
CP008925.1	h6.sal.bam	other	1517897	1517897	0	+	0	1	101	92	0.0
CP008925.1	h6.sal.bam	other	1517898	1517898	0	+	3	1	103	91	3.0
CP008925.1	h6.sal.bam	other	1517899	1517899	0	+	2	5	105	92	2.0
CP008925.1	h6.sal.bam	other	1517900	1517900	0	+	2	1	106	91	2.0
CP008925.1	h6.sal.bam	other	1517901	1517901	0	+	3	1	107	91	3.0
CP008925.1	h6.sal.bam	other	1517902	1517902	0	+	0	3	107	90	0.0
CP008925.1	h6.sal.bam	other	1517903	1517903	0	+	1	0	107	88	1.0
CP008925.1	h6.sal.bam	other	1517904	1517904	0	+	1	2	108	91	1.0
CP008925.1	h6.sal.bam	other	1517905	1517905	0	+	2	2	110	89	2.0
CP008925.1	h6.sal.bam	other	1517906	1517906	0	+	3	0	113	89	3.0
CP008925.1	h6.sal.bam	other	1517907	1517907	0	+	0	0	112	89	0.0
CP008925.1	h6.sal.bam	other	1517908	1517908	0	+	2	1	113	90	2.0
CP008925.1	h6.sal.bam	other	1517909	1517909	0	+	1	1	111	89	1.0
CP008925.1	h6.sal.bam	other	1517910	1517910	0	+	2	1	113	88	2.0
CP008925.1	h6.sal.bam	other	1517911	1517911	0	+	1	3	113	87	1.0
CP008925.1	h6.sal.bam	other	1517912	1517912	0	+	2	1	100	84	2.0
CP008925.1	h6.sal.bam	other	1517913	1517913	0	+	1	1	101	84	1.0
CP008925.1	h6.sal.bam	other	1517914	1517914	0	+	2	0	103	83	2.0
CP008925.1	h6.sal.bam	other	1517915	1517915	0	+	0	0	103	83	0.0
CP008925.1	h6.sal.bam	other	1517916	1517916	0	+	1	1	104	84	1.0
CP008925.1	h6.sal.bam	other	1517917	1517917	0	+	5	2	109	85	5.0
CP008925.1	h6.sal.bam	other	1517918	1517918	0	+	0	1	109	83	0.0
CP008925.1	h6.sal.bam	other	1517919	1517919	0	+	3	0	110	82	3.0
CP008925.1	h6.sal.bam	other	1517920	1517920	0	+	0	3	105	87	0.0
CP008925.1	h6.sal.bam	other	1517921	1517921	0	+	2	1	107	85	1.3333333333333333
CP008925.1	h6.sal.bam	other	1517922	1517922	0	+	3	1	109	84	1.5
CP008925.1	h6.sal.bam	other	1517923	1517923	0	+	1	2	110	85	0.5
CP008925.1	h6.sal.bam	other	1517924	1517924	0	+	2	4	109	84	1.0
CP008925.1	h6.sal.bam	other	1517925	1517925	0	+	4	1	113	80	2.0
CP008925.1	h6.sal.bam	other	1517926	1517926	0	+	0	0	109	80	0.0
CP008925.1	h6.sal.bam	other	1517927	1517927	0	+	0	2	109	82	0.0
CP008925.1	h6.sal.bam	other	1517928	1517928	0	+	2	0	110	81	1.0
CP008925.1	h6.sal.bam	other	1517929	1517929	0	+	1	0	111	82	0.5
CP008925.1	h6.sal.bam	other	1517930	1517930	0	+	2	2	112	82	1.0
CP008925.1	h6.sal.bam	other	1517931	1517931	0	+	1	1	110	80	0.5
CP008925.1	h6.sal.bam	other	1517932	1517932	0	+	3	3	113	80	1.5
CP008925.1	h6.sal.bam	other	1517933	1517933	0	+	2	0	114	80	1.0
CP008925.1	h6.sal.bam	other	1517934	1517934	0	+	5	0	115	83	3.3333333333333335
CP008925.1	h6.sal.bam	other	1517935	1517935	0	+	1	1	116	83	0.6666666666666666
CP008925.1	h6.sal.bam	other	1517936	1517936	0	+	0	1	115	82	0.0
CP008925.1	h6.sal.bam	other	1517937	1517937	0	+	3	1	118	81	3.0
CP008925.1	h6.sal.bam	other	1517938	1517938	0	+	2	0	119	80	1.3333333333333333
CP008925.1	h6.sal.bam	other	1517939	1517939	0	+	3	2	122	80	3.0
CP008925.1	h6.sal.bam	other	1517940	1517940	0	+	0	2	119	79	0.0
CP008925.1	h6.sal.bam	other	1517941	1517941	0	+	1	2	119	77	1.0
CP008925.1	h6.sal.bam	other	1517942	1517942	0	+	1	1	119	77	1.0
CP008925.1	h6.sal.bam	other	1517943	1517943	0	+	0	0	119	77	0.0
CP008925.1	h6.sal.bam	other	1517944	1517944	0	+	0	4	118	78	0.0
CP008925.1	h6.sal.bam	other	1517945	1517945	0	+	1	1	118	75	1.0
CP008925.1	h6.sal.bam	other	1517946	1517946	0	+	2	2	120	74	2.0
CP008925.1	h6.sal.bam	other	1517947	1517947	0	+	5	0	124	72	5.0
CP008925.1	h6.sal.bam	other	1517948	1517948	0	+	0	1	122	76	0.0
CP008925.1	h6.sal.bam	other	1517949	1517949	0	+	1	0	122	78	1.0
CP008925.1	h6.sal.bam	other	1517950	1517950	0	+	3	1	125	81	3.0
CP008925.1	h6.sal.bam	other	1517951	1517951	0	+	4	1	125	83	4.0
CP008925.1	h6.sal.bam	other	1517952	1517952	0	+	1	2	126	82	1.0
CP008925.1	h6.sal.bam	other	1517953	1517953	0	+	3	4	128	80	3.0
CP008925.1	h6.sal.bam	other	1517954	1517954	0	+	1	3	125	76	1.0
CP008925.1	h6.sal.bam	other	1517955	1517955	0	+	2	0	126	73	2.0
CP008925.1	h6.sal.bam	other	1517956	1517956	0	+	0	2	124	74	0.0
CP008925.1	h6.sal.bam	other	1517957	1517957	0	+	1	0	123	75	1.0
CP008925.1	h6.sal.bam	other	1517958	1517958	0	+	3	0	126	75	3.0
CP008925.1	h6.sal.bam	other	1517959	1517959	0	+	3	0	125	76	3.0
CP008925.1	h6.sal.bam	other	1517960	1517960	0	+	2	1	127	76	2.0
CP008925.1	h6.sal.bam	other	1517961	1517961	0	+	0	1	124	78	0.0
CP008925.1	h6.sal.bam	other	1517962	1517962	0	+	4	2	128	77	4.0
CP008925.1	h6.sal.bam	other	1517963	1517963	0	+	0	1	127	75	0.0
CP008925.1	h6.sal.bam	other	1517964	1517964	0	+	3	1	124	74	3.0
CP008925.1	h6.sal.bam	other	1517965	1517965	0	+	0	1	124	73	0.0
CP008925.1	h6.sal.bam	other	1517966	1517966	0	+	3	1	127	72	3.0
CP008925.1	h6.sal.bam	other	1517967	1517967	0	+	1	0	125	71	1.0
CP008925.1	h6.sal.bam	other	1517968	1517968	0	+	2	3	124	78	2.0
CP008925.1	h6.sal.bam	other	1517969	1517969	0	+	2	3	123	75	2.0
CP008925.1	h6.sal.bam	other	1517970	1517970	0	+	4	2	126	76	4.0
CP008925.1	h6.sal.bam	other	1517971	1517971	0	+	4	0	130	74	4.0
CP008925.1	h6.sal.bam	other	1517972	1517972	0	+	2	1	132	75	2.0
CP008925.1	h6.sal.bam	other	1517973	1517973	0	+	2	1	131	75	2.0
CP008925.1	h6.sal.bam	other	1517974	1517974	0	+	1	6	130	74	1.0
CP008925.1	h6.sal.bam	other	1517975	1517975	0	+	2	1	131	68	2.0
CP008925.1	h6.sal.bam	other	1517976	1517976	0	+	0	0	128	67	0.0
CP008925.1	h6.sal.bam	other	1517977	1517977	0	+	2	1	130	67	2.0
CP008925.1	h6.sal.bam	other	1517978	1517978	0	+	1	1	130	67	1.0
CP008925.1	h6.sal.bam	other	1517979	1517979	0	+	0	2	127	67	0.0
CP008925.1	h6.sal.bam	other	1517980	1517980	0	+	2	0	129	65	2.0
CP008925.1	h6.sal.bam	other	1517981	1517981	0	+	1	0	127	68	1.0
CP008925.1	h6.sal.bam	other	1517982	1517982	0	+	0	1	125	72	0.0
CP008925.1	h6.sal.bam	other	1517983	1517983	0	+	1	0	125	72	1.0
CP008925.1	h6.sal.bam	other	1517984	1517984	0	+	0	0	121	72	0.0
CP008925.1	h6.sal.bam	other	1517985	1517985	0	+	1	0	122	74	1.0
CP008925.1	h6.sal.bam	other	1517986	1517986	0	+	1	0	123	77	1.0
CP008925.1	h6.sal.bam	other	1517987	1517987	0	+	0	1	121	77	0.0
CP008925.1	h6.sal.bam	other	1517988	1517988	0	+	5	0	125	76	5.0
CP008925.1	h6.sal.bam	other	1517989	1517989	0	+	1	0	123	77	1.0
CP008925.1	h6.sal.bam	other	1517990	1517990	0	+	1	1	124	81	1.0
CP008925.1	h6.sal.bam	other	1517991	1517991	0	+	1	2	120	81	1.0
CP008925.1	h6.sal.bam	other	1517992	1517992	0	+	1	3	121	79	1.0
CP008925.1	h6.sal.bam	other	1517993	1517993	0	+	2	1	121	78	2.0
CP008925.1	h6.sal.bam	other	1517994	1517994	0	+	0	1	120	81	0.0
CP008925.1	h6.sal.bam	other	1517995	1517995	0	+	3	1	123	81	3.0
CP008925.1	h6.sal.bam	other	1517996	1517996	0	+	0	0	121	81	0.0
CP008925.1	h6.sal.bam	other	1517997	1517997	0	+	1	0	118	82	1.0
CP008925.1	h6.sal.bam	other	1517998	1517998	0	+	0	0	118	82	0.0
CP008925.1	h6.sal.bam	other	1517999	1517999	0	+	1	1	114	87	1.0
CP008925.1	h6.sal.bam	other	1518000	1518000	0	+	2	0	116	87	2.0
CP008925.1	h6.sal.bam	other	1518001	1518001	0	+	0	2	116	89	0.0
CP008925.1	h6.sal.bam	other	1518002	1518002	0	+	0	1	113	88	0.0
CP008925.1	h6.sal.bam	other	1518003	1518003	0	+	1	1	112	87	1.0
CP008925.1	h6.sal.bam	other	1518004	1518004	0	+	0	0	112	86	0.0
CP008925.1	h6.sal.bam	other	1518005	1518005	0	+	1	1	112	88	1.0
CP008925.1	h6.sal.bam	other	1518006	1518006	0	+	1	1	113	88	1.0
CP008925.1	h6.sal.bam	GAAC	1518007	1518007	1518015	+	0	3	110	88	0.0
CP008925.1	h6.sal.bam	other	1518008	1518008	0	+	3	2	111	85	3.0
CP008925.1	h6.sal.bam	GAAC	1518009	1518009	1518015	+	2	0	108	84	2.0
CP008925.1	h6.sal.bam	other	1518010	1518010	0	+	2	0	109	86	2.0
CP008925.1	h6.sal.bam	other	1518011	1518011	0	+	1	0	107	90	1.0
CP008925.1	h6.sal.bam	other	1518012	1518012	0	+	3	0	108	92	3.0
CP008925.1	h6.sal.bam	other	1518013	1518013	0	+	2	1	110	93	2.0
CP008925.1	h6.sal.bam	other	1518014	1518014	0	+	1	0	108	94	1.0
CP008925.1	h6.sal.bam	other	1518015	1518015	0	+	0	0	108	94	0.0
CP008925.1	h6.sal.bam	other	1518016	1518016	0	+	1	2	107	97	1.0
CP008925.1	h6.sal.bam	other	1518017	1518017	0	+	0	1	107	96	0.0
CP008925.1	h6.sal.bam	other	1518018	1518018	0	+	2	1	108	95	2.0
CP008925.1	h6.sal.bam	other	1518019	1518019	0	+	1	1	109	94	1.0
CP008925.1	h6.sal.bam	other	1518020	1518020	0	+	2	0	108	95	2.0
CP008925.1	h6.sal.bam	other	1518021	1518021	0	+	2	3	110	96	2.0
CP008925.1	h6.sal.bam	other	1518022	1518022	0	+	2	1	108	94	2.0
CP008925.1	h6.sal.bam	other	1518023	1518023	0	+	0	3	108	93	0.0
CP008925.1	h6.sal.bam	GAAC	1518024	1518024	1518015	+	2	4	109	92	2.0
CP008925.1	h6.sal.bam	other	1518025	1518025	0	+	0	2	106	90	0.0
CP008925.1	h6.sal.bam	GAAC	1518026	1518026	1518015	+	8	0	109	88	8.0
CP008925.1	h6.sal.bam	other	1518027	1518027	0	+	3	0	109	90	3.0
CP008925.1	h6.sal.bam	other	1518028	1518028	0	+	4	0	112	91	4.0
CP008925.1	h6.sal.bam	other	1518029	1518029	0	+	1	0	113	91	1.0
CP008925.1	h6.sal.bam	other	1518030	1518030	0	+	3	1	113	93	3.0
CP008925.1	h6.sal.bam	other	1518031	1518031	0	+	3	3	116	92	3.0
CP008925.1	h6.sal.bam	other	1518032	1518032	0	+	1	0	114	90	1.0
CP008925.1	h6.sal.bam	other	1518033	1518033	0	+	0	1	110	90	0.0
CP008925.1	h6.sal.bam	other	1518034	1518034	0	+	3	1	110	90	3.0
CP008925.1	h6.sal.bam	other	1518035	1518035	0	+	1	3	110	89	1.0
CP008925.1	h6.sal.bam	other	1518036	1518036	0	+	2	0	112	86	2.0
CP008925.1	h6.sal.bam	other	1518037	1518037	0	+	2	0	110	86	2.0
CP008925.1	h6.sal.bam	other	1518038	1518038	0	+	2	0	112	87	2.0
CP008925.1	h6.sal.bam	other	1518039	1518039	0	+	1	4	110	89	1.0
CP008925.1	h6.sal.bam	other	1518040	1518040	0	+	2	0	112	85	2.0
CP008925.1	h6.sal.bam	other	1518041	1518041	0	+	1	2	111	88	1.0
CP008925.1	h6.sal.bam	other	1518042	1518042	0	+	1	0	111	86	1.0
CP008925.1	h6.sal.bam	other	1518043	1518043	0	+	0	4	108	86	0.0
CP008925.1	h6.sal.bam	other	1518044	1518044	0	+	1	0	107	84	1.0
CP008925.1	h6.sal.bam	other	1518045	1518045	0	+	1	0	100	85	1.0
CP008925.1	h6.sal.bam	other	1518046	1518046	0	+	1	1	101	85	1.0
CP008925.1	h6.sal.bam	other	1518047	1518047	0	+	1	1	101	85	1.0
CP008925.1	h6.sal.bam	other	1518048	1518048	0	+	1	1	101	84	1.0
CP008925.1	h6.sal.bam	other	1518049	1518049	0	+	1	0	99	84	1.0
CP008925.1	h6.sal.bam	other	1518050	1518050	0	+	0	1	99	84	0.0
CP008925.1	h6.sal.bam	other	1518051	1518051	0	+	0	1	99	84	0.0
CP008925.1	h6.sal.bam	other	1518052	1518052	0	+	0	1	98	85	0.0
CP008925.1	h6.sal.bam	other	1518053	1518053	0	+	0	3	97	86	0.0
CP008925.1	h6.sal.bam	other	1518054	1518054	0	+	0	0	97	84	0.0
CP008925.1	h6.sal.bam	other	1518055	1518055	0	+	0	2	95	84	0.0
CP008925.1	h6.sal.bam	other	1518056	1518056	0	+	1	2	95	82	1.0
CP008925.1	h6.sal.bam	other	1518057	1518057	0	+	0	0	94	82	0.0
CP008925.1	h6.sal.bam	other	1518058	1518058	0	+	0	0	94	84	0.0
CP008925.1	h6.sal.bam	other	1518059	1518059	0	+	3	3	97	84	3.0
CP008925.1	h6.sal.bam	other	1518060	1518060	0	+	1	3	96	85	1.0
CP008925.1	h6.sal.bam	other	1518061	1518061	0	+	1	1	97	82	1.0
CP008925.1	h6.sal.bam	other	1518062	1518062	0	+	0	1	97	81	0.0
CP008925.1	h6.sal.bam	other	1518063	1518063	0	+	0	1	92	81	0.0
CP008925.1	h6.sal.bam	other	1518064	1518064	0	+	1	1	92	80	1.0
CP008925.1	h6.sal.bam	other	1518065	1518065	0	+	2	0	93	79	2.0
CP008925.1	h6.sal.bam	other	1518066	1518066	0	+	0	0	91	79	0.0
CP008925.1	h6.sal.bam	other	1518067	1518067	0	+	0	3	91	80	0.0
CP008925.1	h6.sal.bam	other	1518068	1518068	0	+	1	3	90	80	1.0
CP008925.1	h6.sal.bam	other	1518069	1518069	0	+	4	2	91	79	4.0
CP008925.1	h6.sal.bam	other	1518070	1518070	0	+	0	1	91	78	0.0
CP008925.1	h6.sal.bam	other	1518071	1518071	0	+	1	1	92	77	1.0
CP008925.1	h6.sal.bam	other	1518072	1518072	0	+	3	0	94	76	3.0
CP008925.1	h6.sal.bam	other	1518073	1518073	0	+	2	5	96	77	2.0
CP008925.1	h6.sal.bam	other	1518074	1518074	0	+	1	1	96	74	1.0
CP008925.1	h6.sal.bam	other	1518075	1518075	0	+	3	2	97	73	3.0
CP008925.1	h6.sal.bam	other	1518076	1518076	0	+	3	1	100	71	3.0
CP008925.1	h6.sal.bam	other	1518077	1518077	0	+	3	0	102	73	3.0
CP008925.1	h6.sal.bam	other	1518078	1518078	0	+	0	1	102	73	0.0
CP008925.1	h6.sal.bam	other	1518079	1518079	0	+	1	1	102	73	1.0
CP008925.1	h6.sal.bam	other	1518080	1518080	0	+	3	0	104	75	3.0
CP008925.1	h6.sal.bam	other	1518081	1518081	0	+	2	2	104	76	2.0
CP008925.1	h6.sal.bam	other	1518082	1518082	0	+	1	1	105	75	1.0
CP008925.1	h6.sal.bam	other	1518083	1518083	0	+	4	1	107	74	4.0
CP008925.1	h6.sal.bam	other	1518084	1518084	0	+	4	1	109	75	4.0
CP008925.1	h6.sal.bam	other	1518085	1518085	0	+	6	4	109	75	6.0
CP008925.1	h6.sal.bam	other	1518086	1518086	0	+	2	2	111	71	2.0
CP008925.1	h6.sal.bam	other	1518087	1518087	0	+	0	2	111	70	0.0
CP008925.1	h6.sal.bam	other	1518088	1518088	0	+	0	2	109	68	0.0
CP008925.1	h6.sal.bam	other	1518089	1518089	0	+	2	0	109	70	2.0
CP008925.1	h6.sal.bam	other	1518090	1518090	0	+	1	2	110	70	1.0
CP008925.1	h6.sal.bam	other	1518091	1518091	0	+	1	1	109	68	1.0
CP008925.1	h6.sal.bam	other	1518092	1518092	0	+	2	0	111	67	2.0
CP008925.1	h6.sal.bam	other	1518093	1518093	0	+	1	1	111	69	1.0
CP008925.1	h6.sal.bam	other	1518094	1518094	0	+	1	1	108	70	1.0
CP008925.1	h6.sal.bam	other	1518095	1518095	0	+	4	1	112	74	4.0
CP008925.1	h6.sal.bam	other	1518096	1518096	0	+	2	0	112	73	2.0
CP008925.1	h6.sal.bam	other	1518097	1518097	0	+	0	0	111	75	0.0
CP008925.1	h6.sal.bam	other	1518098	1518098	0	+	0	2	110	76	0.0
CP008925.1	h6.sal.bam	other	1518099	1518099	0	+	1	2	110	75	1.0
CP008925.1	h6.sal.bam	other	1518100	1518100	0	+	1	0	104	73	1.0
CP008925.1	h6.sal.bam	other	1518101	1518101	0	+	1	2	99	74	1.0
CP008925.1	h6.sal.bam	other	1518102	1518102	0	+	0	2	99	72	0.0
CP008925.1	h6.sal.bam	other	1518103	1518103	0	+	0	0	99	72	0.0
CP008925.1	h6.sal.bam	other	1518104	1518104	0	+	0	1	98	72	0.0
CP008925.1	h6.sal.bam	other	1518105	1518105	0	+	2	0	94	71	2.0
CP008925.1	h6.sal.bam	other	1518106	1518106	0	+	3	1	96	76	3.0
CP008925.1	h6.sal.bam	other	1518107	1518107	0	+	1	1	96	77	1.0
CP008925.1	h6.sal.bam	other	1518108	1518108	0	+	1	0	97	76	1.0
CP008925.1	h6.sal.bam	other	1518109	1518109	0	+	0	0	92	77	0.0
CP008925.1	h6.sal.bam	other	1518110	1518110	0	+	0	0	92	77	0.0
CP008925.1	h6.sal.bam	other	1518111	1518111	0	+	1	0	92	77	1.0
CP008925.1	h6.sal.bam	other	1518112	1518112	0	+	1	3	91	80	1.0
CP008925.1	h6.sal.bam	other	1518113	1518113	0	+	2	1	91	78	2.0
CP008925.1	h6.sal.bam	other	1518114	1518114	0	+	0	1	89	78	0.0
CP008925.1	h6.sal.bam	other	1518115	1518115	0	+	1	3	90	77	1.0
CP008925.1	h6.sal.bam	other	1518116	1518116	0	+	0	0	89	75	0.0
CP008925.1	h6.sal.bam	other	1518117	1518117	0	+	0	0	87	76	0.0
CP008925.1	h6.sal.bam	other	1518118	1518118	0	+	1	2	88	77	1.0
CP008925.1	h6.sal.bam	other	1518119	1518119	0	+	0	0	87	79	0.0
CP008925.1	h6.sal.bam	other	1518120	1518120	0	+	5	1	91	83	5.0
CP008925.1	h6.sal.bam	other	1518121	1518121	0	+	0	0	90	83	0.0
CP008925.1	h6.sal.bam	other	1518122	1518122	0	+	2	0	91	84	2.0
CP008925.1	h6.sal.bam	other	1518123	1518123	0	+	6	1	96	84	6.0
CP008925.1	h6.sal.bam	other	1518124	1518124	0	+	3	1	98	83	3.0
CP008925.1	h6.sal.bam	other	1518125	1518125	0	+	1	2	99	82	1.0
CP008925.1	h6.sal.bam	other	1518126	1518126	0	+	2	1	101	81	2.0
CP008925.1	h6.sal.bam	other	1518127	1518127	0	+	0	1	101	83	0.0
CP008925.1	h6.sal.bam	other	1518128	1518128	0	+	3	1	103	85	3.0
CP008925.1	h6.sal.bam	other	1518129	1518129	0	+	1	0	104	85	1.0
CP008925.1	h6.sal.bam	other	1518130	1518130	0	+	0	1	104	86	0.0
CP008925.1	h6.sal.bam	other	1518131	1518131	0	+	3	1	106	86	3.0
CP008925.1	h6.sal.bam	other	1518132	1518132	0	+	2	2	108	87	2.0
CP008925.1	h6.sal.bam	other	1518133	1518133	0	+	1	2	106	90	1.0
CP008925.1	h6.sal.bam	other	1518134	1518134	0	+	2	2	108	88	2.0
CP008925.1	h6.sal.bam	other	1518135	1518135	0	+	2	0	109	88	2.0
CP008925.1	h6.sal.bam	other	1518136	1518136	0	+	0	1	108	90	0.0
CP008925.1	h6.sal.bam	other	1518137	1518137	0	+	9	0	117	90	9.0
CP008925.1	h6.sal.bam	other	1518138	1518138	0	+	0	1	117	90	0.0
CP008925.1	h6.sal.bam	other	1518139	1518139	0	+	2	0	118	89	2.0
CP008925.1	h6.sal.bam	other	1518140	1518140	0	+	2	0	119	90	2.0
CP008925.1	h6.sal.bam	other	1518141	1518141	0	+	5	1	124	90	5.0
CP008925.1	h6.sal.bam	other	1518142	1518142	0	+	0	4	124	90	0.0
CP008925.1	h6.sal.bam	other	1518143	1518143	0	+	4	0	127	87	4.0
CP008925.1	h6.sal.bam	other	1518144	1518144	0	+	2	0	125	87	2.0
CP008925.1	h6.sal.bam	other	1518145	1518145	0	+	2	0	127	87	2.0
CP008925.1	h6.sal.bam	other	1518146	1518146	0	+	0	0	126	88	0.0
CP008925.1	h6.sal.bam	other	1518147	1518147	0	+	0	1	123	89	0.0
CP008925.1	h6.sal.bam	other	1518148	1518148	0	+	1	2	122	88	1.0
CP008925.1	h6.sal.bam	other	1518149	1518149	0	+	1	1	122	86	1.0
CP008925.1	h6.sal.bam	other	1518150	1518150	0	+	1	2	120	89	1.0
CP008925.1	h6.sal.bam	other	1518151	1518151	0	+	1	0	115	88	1.0
CP008925.1	h6.sal.bam	other	1518152	1518152	0	+	1	0	116	88	1.0
CP008925.1	h6.sal.bam	other	1518153	1518153	0	+	0	1	115	90	0.0
CP008925.1	h6.sal.bam	other	1518154	1518154	0	+	3	3	118	89	3.0
CP008925.1	h6.sal.bam	other	1518155	1518155	0	+	0	1	116	87	0.0
CP008925.1	h6.sal.bam	other	1518156	1518156	0	+	0	1	114	89	0.0
CP008925.1	h6.sal.bam	other	1518157	1518157	0	+	4	0	113	88	4.0
CP008925.1	h6.sal.bam	other	1518158	1518158	0	+	0	2	113	88	0.0
CP008925.1	h6.sal.bam	other	1518159	1518159	0	+	0	1	108	87	0.0
CP008925.1	h6.sal.bam	other	1518160	1518160	0	+	2	0	102	88	2.0
CP008925.1	h6.sal.bam	other	1518161	1518161	0	+	2	1	104	88	2.0
CP008925.1	h6.sal.bam	other	1518162	1518162	0	+	1	1	104	87	1.0
CP008925.1	h6.sal.bam	other	1518163	1518163	0	+	0	3	104	86	0.0
CP008925.1	h6.sal.bam	other	1518164	1518164	0	+	1	0	105	88	1.0
CP008925.1	h6.sal.bam	other	1518165	1518165	0	+	3	0	107	88	3.0
CP008925.1	h6.sal.bam	other	1518166	1518166	0	+	4	2	110	88	4.0
CP008925.1	h6.sal.bam	other	1518167	1518167	0	+	1	0	109	86	1.0
CP008925.1	h6.sal.bam	other	1518168	1518168	0	+	4	2	112	87	4.0
CP008925.1	h6.sal.bam	other	1518169	1518169	0	+	1	5	111	85	1.0
CP008925.1	h6.sal.bam	other	1518170	1518170	0	+	2	0	110	80	2.0
CP008925.1	h6.sal.bam	other	1518171	1518171	0	+	0	3	108	80	0.0
CP008925.1	h6.sal.bam	other	1518172	1518172	0	+	0	0	108	79	0.0
CP008925.1	h6.sal.bam	other	1518173	1518173	0	+	1	1	108	79	1.0
CP008925.1	h6.sal.bam	other	1518174	1518174	0	+	2	0	109	81	2.0
CP008925.1	h6.sal.bam	other	1518175	1518175	0	+	1	1	110	81	1.0
CP008925.1	h6.sal.bam	other	1518176	1518176	0	+	0	0	109	86	0.0
CP008925.1	h6.sal.bam	other	1518177	1518177	0	+	2	2	111	87	2.0
CP008925.1	h6.sal.bam	other	1518178	1518178	0	+	2	4	113	87	2.0
CP008925.1	h6.sal.bam	other	1518179	1518179	0	+	0	0	108	83	0.0
CP008925.1	h6.sal.bam	other	1518180	1518180	0	+	1	2	109	83	1.0
CP008925.1	h6.sal.bam	other	1518181	1518181	0	+	2	2	111	81	2.0
CP008925.1	h6.sal.bam	other	1518182	1518182	0	+	2	0	112	80	2.0
CP008925.1	h6.sal.bam	other	1518183	1518183	0	+	2	2	113	82	2.0
CP008925.1	h6.sal.bam	other	1518184	1518184	0	+	2	0	115	80	2.0
CP008925.1	h6.sal.bam	other	1518185	1518185	0	+	2	1	117	80	2.0
CP008925.1	h6.sal.bam	other	1518186	1518186	0	+	2	2	117	79	2.0
CP008925.1	h6.sal.bam	other	1518187	1518187	0	+	2	0	117	77	2.0
CP008925.1	h6.sal.bam	other	1518188	1518188	0	+	2	1	118	79	2.0
CP008925.1	h6.sal.bam	other	1518189	1518189	0	+	2	1	119	78	2.0
CP008925.1	h6.sal.bam	other	1518190	1518190	0	+	2	0	121	79	2.0
CP008925.1	h6.sal.bam	other	1518191	1518191	0	+	0	0	121	79	0.0
CP008925.1	h6.sal.bam	other	1518192	1518192	0	+	0	1	121	83	0.0
CP008925.1	h6.sal.bam	other	1518193	1518193	0	+	1	4	121	82	1.0
CP008925.1	h6.sal.bam	other	1518194	1518194	0	+	0	4	121	79	0.0
CP008925.1	h6.sal.bam	other	1518195	1518195	0	+	0	1	116	78	0.0
CP008925.1	h6.sal.bam	other	1518196	1518196	0	+	0	1	116	79	0.0
CP008925.1	h6.sal.bam	other	1518197	1518197	0	+	0	0	114	80	0.0
CP008925.1	h6.sal.bam	other	1518198	1518198	0	+	6	0	114	82	6.0
CP008925.1	h6.sal.bam	other	1518199	1518199	0	+	1	1	112	83	1.0
CP008925.1	h6.sal.bam	other	1518200	1518200	0	+	5	1	116	82	5.0
CP008925.1	h6.sal.bam	other	1518201	1518201	0	+	0	2	114	81	0.0
CP008925.1	h6.sal.bam	other	1518202	1518202	0	+	1	3	112	80	1.0
CP008925.1	h6.sal.bam	other	1518203	1518203	0	+	1	1	113	80	1.0
CP008925.1	h6.sal.bam	other	1518204	1518204	0	+	3	1	114	80	3.0
CP008925.1	h6.sal.bam	other	1518205	1518205	0	+	4	1	118	81	4.0
CP008925.1	h6.sal.bam	other	1518206	1518206	0	+	1	2	116	80	1.0
CP008925.1	h6.sal.bam	other	1518207	1518207	0	+	0	5	113	80	0.0
CP008925.1	h6.sal.bam	other	1518208	1518208	0	+	1	0	112	76	1.0
CP008925.1	h6.sal.bam	other	1518209	1518209	0	+	1	3	113	77	1.0
CP008925.1	h6.sal.bam	other	1518210	1518210	0	+	2	2	113	76	2.0
CP008925.1	h6.sal.bam	other	1518211	1518211	0	+	1	1	114	74	1.0
CP008925.1	h6.sal.bam	other	1518212	1518212	0	+	4	0	110	77	4.0
CP008925.1	h6.sal.bam	other	1518213	1518213	0	+	0	0	108	79	0.0
CP008925.1	h6.sal.bam	other	1518214	1518214	0	+	3	2	105	79	3.0
CP008925.1	h6.sal.bam	other	1518215	1518215	0	+	2	0	107	77	2.0
CP008925.1	h6.sal.bam	other	1518216	1518216	0	+	4	0	111	77	4.0
CP008925.1	h6.sal.bam	other	1518217	1518217	0	+	1	1	112	77	1.0
CP008925.1	h6.sal.bam	other	1518218	1518218	0	+	1	0	107	79	1.0
CP008925.1	h6.sal.bam	other	1518219	1518219	0	+	0	1	107	79	0.0
CP008925.1	h6.sal.bam	other	1518220	1518220	0	+	1	1	106	78	1.0
CP008925.1	h6.sal.bam	other	1518221	1518221	0	+	1	1	107	79	1.0
CP008925.1	h6.sal.bam	other	1518222	1518222	0	+	5	1	112	82	5.0
CP008925.1	h6.sal.bam	other	1518223	1518223	0	+	1	0	111	81	1.0
CP008925.1	h6.sal.bam	other	1518224	1518224	0	+	1	3	112	81	1.0
CP008925.1	h6.sal.bam	other	1518225	1518225	0	+	1	1	112	78	1.0
CP008925.1	h6.sal.bam	other	1518226	1518226	0	+	0	0	110	77	0.0
CP008925.1	h6.sal.bam	other	1518227	1518227	0	+	0	2	110	77	0.0
CP008925.1	h6.sal.bam	other	1518228	1518228	0	+	2	0	109	77	2.0
CP008925.1	h6.sal.bam	other	1518229	1518229	0	+	1	1	109	77	1.0
CP008925.1	h6.sal.bam	other	1518230	1518230	0	+	0	2	109	77	0.0
CP008925.1	h6.sal.bam	other	1518231	1518231	0	+	1	1	106	75	1.0
CP008925.1	h6.sal.bam	other	1518232	1518232	0	+	1	0	107	76	1.0
CP008925.1	h6.sal.bam	other	1518233	1518233	0	+	1	0	108	76	1.0
CP008925.1	h6.sal.bam	other	1518234	1518234	0	+	1	1	109	76	1.0
CP008925.1	h6.sal.bam	other	1518235	1518235	0	+	5	0	112	75	5.0
CP008925.1	h6.sal.bam	other	1518236	1518236	0	+	1	0	111	76	1.0
CP008925.1	h6.sal.bam	other	1518237	1518237	0	+	0	0	110	83	0.0
CP008925.1	h6.sal.bam	other	1518238	1518238	0	+	3	5	112	123	3.0
CP008925.1	h6.sal.bam	other	1518239	1518239	0	+	2	0	114	124	2.0
CP008925.1	h6.sal.bam	other	1518240	1518240	0	+	2	0	113	127	2.0
CP008925.1	h6.sal.bam	other	1518241	1518241	0	+	2	0	107	129	2.0
CP008925.1	h6.sal.bam	other	1518242	1518242	0	+	0	1	107	130	0.0
CP008925.1	h6.sal.bam	other	1518243	1518243	0	+	2	0	109	130	2.0
CP008925.1	h6.sal.bam	other	1518244	1518244	0	+	2	0	110	130	2.0
CP008925.1	h6.sal.bam	other	1518245	1518245	0	+	1	2	109	131	1.0
CP008925.1	h6.sal.bam	other	1518246	1518246	0	+	0	0	109	130	0.0
CP008925.1	h6.sal.bam	other	1518247	1518247	0	+	1	0	110	131	1.0
CP008925.1	h6.sal.bam	other	1518248	1518248	0	+	0	4	109	131	0.0
CP008925.1	h6.sal.bam	other	1518249	1518249	0	+	0	2	107	133	0.0
CP008925.1	h6.sal.bam	other	1518250	1518250	0	+	2	3	108	131	2.0
CP008925.1	h6.sal.bam	other	1518251	1518251	0	+	2	1	110	128	2.0
CP008925.1	h6.sal.bam	other	1518252	1518252	0	+	1	2	109	127	1.0
CP008925.1	h6.sal.bam	other	1518253	1518253	0	+	3	0	110	127	3.0
CP008925.1	h6.sal.bam	other	1518254	1518254	0	+	1	0	111	127	1.0
CP008925.1	h6.sal.bam	other	1518255	1518255	0	+	3	0	113	127	3.0
CP008925.1	h6.sal.bam	other	1518256	1518256	0	+	1	3	112	209	1.0
CP008925.1	h6.sal.bam	other	1518257	1518257	0	+	1	1	110	207	1.0
CP008925.1	h6.sal.bam	other	1518258	1518258	0	+	1	0	110	207	1.0
CP008925.1	h6.sal.bam	other	1518259	1518259	0	+	2	0	110	209	2.0
CP008925.1	h6.sal.bam	other	1518260	1518260	0	+	1	1	103	210	1.0
CP008925.1	h6.sal.bam	other	1518261	1518261	0	+	0	0	103	210	0.0
CP008925.1	h6.sal.bam	other	1518262	1518262	0	+	2	0	105	210	2.0
CP008925.1	h6.sal.bam	other	1518263	1518263	0	+	1	0	102	211	1.0
CP008925.1	h6.sal.bam	other	1518264	1518264	0	+	1	2	103	211	1.0
CP008925.1	h6.sal.bam	other	1518265	1518265	0	+	0	2	103	209	0.0
CP008925.1	h6.sal.bam	other	1518266	1518266	0	+	2	3	105	208	2.0
CP008925.1	h6.sal.bam	other	1518267	1518267	0	+	0	0	104	206	0.0
CP008925.1	h6.sal.bam	other	1518268	1518268	0	+	0	1	103	207	0.0
CP008925.1	h6.sal.bam	other	1518269	1518269	0	+	2	2	105	206	2.0
CP008925.1	h6.sal.bam	other	1518270	1518270	0	+	0	2	105	207	0.0
CP008925.1	h6.sal.bam	other	1518271	1518271	0	+	4	2	108	205	4.0
CP008925.1	h6.sal.bam	other	1518272	1518272	0	+	1	2	109	203	1.0
CP008925.1	h6.sal.bam	other	1518273	1518273	0	+	0	1	103	201	0.0
CP008925.1	h6.sal.bam	other	1518274	1518274	0	+	1	0	104	203	1.0
CP008925.1	h6.sal.bam	other	1518275	1518275	0	+	1	0	101	204	1.0
CP008925.1	h6.sal.bam	other	1518276	1518276	0	+	1	1	102	204	1.0
CP008925.1	h6.sal.bam	other	1518277	1518277	0	+	1	3	102	206	1.0
CP008925.1	h6.sal.bam	other	1518278	1518278	0	+	0	1	101	203	0.0
CP008925.1	h6.sal.bam	other	1518279	1518279	0	+	1	2	99	202	1.0
CP008925.1	h6.sal.bam	other	1518280	1518280	0	+	0	1	95	200	0.0
CP008925.1	h6.sal.bam	other	1518281	1518281	0	+	1	1	95	202	1.0
CP008925.1	h6.sal.bam	other	1518282	1518282	0	+	0	1	95	203	0.0
CP008925.1	h6.sal.bam	other	1518283	1518283	0	+	0	1	94	202	0.0
CP008925.1	h6.sal.bam	other	1518284	1518284	0	+	0	2	91	201	0.0
CP008925.1	h6.sal.bam	other	1518285	1518285	0	+	1	4	92	199	1.0
CP008925.1	h6.sal.bam	other	1518286	1518286	0	+	2	0	93	195	2.0
CP008925.1	h6.sal.bam	other	1518287	1518287	0	+	1	2	90	196	1.0
CP008925.1	h6.sal.bam	other	1518288	1518288	0	+	0	0	90	194	0.0
CP008925.1	h6.sal.bam	other	1518289	1518289	0	+	0	0	86	194	0.0
CP008925.1	h6.sal.bam	other	1518290	1518290	0	+	0	0	85	198	0.0
CP008925.1	h6.sal.bam	other	1518291	1518291	0	+	3	3	84	198	3.0
CP008925.1	h6.sal.bam	other	1518292	1518292	0	+	4	0	87	195	4.0
CP008925.1	h6.sal.bam	other	1518293	1518293	0	+	2	0	88	196	2.0
CP008925.1	h6.sal.bam	other	1518294	1518294	0	+	0	1	87	200	0.0
CP008925.1	h6.sal.bam	other	1518295	1518295	0	+	0	1	86	199	0.0
CP008925.1	h6.sal.bam	other	1518296	1518296	0	+	0	4	86	198	0.0
CP008925.1	h6.sal.bam	other	1518297	1518297	0	+	0	0	81	197	0.0
CP008925.1	h6.sal.bam	other	1518298	1518298	0	+	1	0	81	198	1.0
CP008925.1	h6.sal.bam	other	1518299	1518299	0	+	2	0	82	198	2.0
CP008925.1	h6.sal.bam	other	1518300	1518300	0	+	2	0	83	198	2.0
CP008925.1	h6.sal.bam	other	1518301	1518301	0	+	0	0	83	199	0.0
CP008925.1	h6.sal.bam	other	1518302	1518302	0	+	1	2	84	200	1.0
CP008925.1	h6.sal.bam	other	1518303	1518303	0	+	1	0	83	198	1.0
CP008925.1	h6.sal.bam	other	1518304	1518304	0	+	0	1	82	199	0.0
CP008925.1	h6.sal.bam	other	1518305	1518305	0	+	1	0	83	198	1.0
CP008925.1	h6.sal.bam	other	1518306	1518306	0	+	0	2	81	198	0.0
CP008925.1	h6.sal.bam	other	1518307	1518307	0	+	1	0	81	202	1.0
CP008925.1	h6.sal.bam	other	1518308	1518308	0	+	1	0	80	203	1.0
CP008925.1	h6.sal.bam	other	1518309	1518309	0	+	4	1	79	204	4.0
CP008925.1	h6.sal.bam	other	1518310	1518310	0	+	2	1	81	203	2.0
CP008925.1	h6.sal.bam	other	1518311	1518311	0	+	0	8	80	206	0.0
CP008925.1	h6.sal.bam	GTTC	1518312	1518312	1518320	+	0	47	77	200	0.0
CP008925.1	h6.sal.bam	other	1518313	1518313	0	+	3	3	80	154	3.0
CP008925.1	h6.sal.bam	GTTC	1518314	1518314	1518320	+	39	3	117	152	39.0
CP008925.1	h6.sal.bam	other	1518315	1518315	0	+	2	0	118	150	2.0
CP008925.1	h6.sal.bam	other	1518316	1518316	0	+	0	0	116	151	0.0
CP008925.1	h6.sal.bam	other	1518317	1518317	0	+	0	0	116	153	0.0
CP008925.1	h6.sal.bam	other	1518318	1518318	0	+	1	1	113	155	1.0
CP008925.1	h6.sal.bam	other	1518319	1518319	0	+	1	0	114	154	1.0
CP008925.1	h6.sal.bam	other	1518320	1518320	0	+	2	0	114	155	2.0
CP008925.1	h6.sal.bam	other	1518321	1518321	0	+	2	1	116	155	2.0
CP008925.1	h6.sal.bam	other	1518322	1518322	0	+	0	3	115	156	0.0
CP008925.1	h6.sal.bam	other	1518323	1518323	0	+	0	2	112	153	0.0
CP008925.1	h6.sal.bam	other	1518324	1518324	0	+	1	0	113	154	1.0
CP008925.1	h6.sal.bam	other	1518325	1518325	0	+	1	0	111	154	1.0
CP008925.1	h6.sal.bam	other	1518326	1518326	0	+	0	0	110	155	0.0
CP008925.1	h6.sal.bam	other	1518327	1518327	0	+	2	2	111	157	2.0
CP008925.1	h6.sal.bam	other	1518328	1518328	0	+	0	7	108	155	0.0
CP008925.1	h6.sal.bam	GTTC	1518329	1518329	1518320	+	1	78	105	150	1.0
CP008925.1	h6.sal.bam	other	1518330	1518330	0	+	1	1	105	72	1.0
CP008925.1	h6.sal.bam	GTTC	1518331	1518331	1518320	+	86	1	190	72	86.0
CP008925.1	h6.sal.bam	other	1518332	1518332	0	+	3	1	191	72	3.0
CP008925.1	h6.sal.bam	other	1518333	1518333	0	+	1	1	192	71	1.0
CP008925.1	h6.sal.bam	other	1518334	1518334	0	+	3	1	195	70	3.0
CP008925.1	h6.sal.bam	other	1518335	1518335	0	+	3	1	197	70	3.0
CP008925.1	h6.sal.bam	other	1518336	1518336	0	+	1	0	197	70	1.0
CP008925.1	h6.sal.bam	other	1518337	1518337	0	+	4	0	201	70	4.0
CP008925.1	h6.sal.bam	other	1518338	1518338	0	+	0	0	201	70	0.0
CP008925.1	h6.sal.bam	other	1518339	1518339	0	+	3	0	204	73	3.0
CP008925.1	h6.sal.bam	other	1518340	1518340	0	+	0	1	204	74	0.0
CP008925.1	h6.sal.bam	other	1518341	1518341	0	+	3	1	205	73	3.0
CP008925.1	h6.sal.bam	other	1518342	1518342	0	+	0	1	205	72	0.0
CP008925.1	h6.sal.bam	other	1518343	1518343	0	+	0	2	203	72	0.0
CP008925.1	h6.sal.bam	other	1518344	1518344	0	+	0	1	202	71	0.0
CP008925.1	h6.sal.bam	other	1518345	1518345	0	+	0	0	199	70	0.0
CP008925.1	h6.sal.bam	other	1518346	1518346	0	+	0	1	199	72	0.0
CP008925.1	h6.sal.bam	other	1518347	1518347	0	+	1	2	199	72	1.0
CP008925.1	h6.sal.bam	other	1518348	1518348	0	+	0	0	199	70	0.0
CP008925.1	h6.sal.bam	other	1518349	1518349	0	+	2	0	198	72	2.0
CP008925.1	h6.sal.bam	other	1518350	1518350	0	+	0	0	198	72	0.0
CP008925.1	h6.sal.bam	other	1518351	1518351	0	+	0	2	197	75	0.0
CP008925.1	h6.sal.bam	other	1518352	1518352	0	+	3	1	199	74	3.0
CP008925.1	h6.sal.bam	other	1518353	1518353	0	+	0	2	198	80	0.0
CP008925.1	h6.sal.bam	other	1518354	1518354	0	+	2	0	200	79	2.0
CP008925.1	h6.sal.bam	other	1518355	1518355	0	+	1	0	201	84	1.0
CP008925.1	h6.sal.bam	other	1518356	1518356	0	+	1	2	202	84	1.0
CP008925.1	h6.sal.bam	other	1518357	1518357	0	+	2	0	204	84	2.0
CP008925.1	h6.sal.bam	other	1518358	1518358	0	+	0	0	204	85	0.0
CP008925.1	h6.sal.bam	other	1518359	1518359	0	+	1	0	204	86	1.0
CP008925.1	h6.sal.bam	other	1518360	1518360	0	+	2	0	204	88	2.0
CP008925.1	h6.sal.bam	other	1518361	1518361	0	+	4	1	208	88	4.0
CP008925.1	h6.sal.bam	GAAC	1518362	1518362	1518370	+	0	0	207	88	0.0
CP008925.1	h6.sal.bam	other	1518363	1518363	0	+	1	0	208	88	1.0
CP008925.1	h6.sal.bam	GAAC	1518364	1518364	1518370	+	6	4	214	91	6.0
CP008925.1	h6.sal.bam	other	1518365	1518365	0	+	1	0	214	89	1.0
CP008925.1	h6.sal.bam	other	1518366	1518366	0	+	0	1	208	89	0.0
CP008925.1	h6.sal.bam	other	1518367	1518367	0	+	3	2	211	91	3.0
CP008925.1	h6.sal.bam	other	1518368	1518368	0	+	1	2	210	91	1.0
CP008925.1	h6.sal.bam	other	1518369	1518369	0	+	3	0	213	90	3.0
CP008925.1	h6.sal.bam	other	1518370	1518370	0	+	2	0	215	90	2.0
CP008925.1	h6.sal.bam	other	1518371	1518371	0	+	1	3	216	94	1.0
CP008925.1	h6.sal.bam	other	1518372	1518372	0	+	0	1	215	92	0.0
CP008925.1	h6.sal.bam	other	1518373	1518373	0	+	0	0	215	91	0.0
CP008925.1	h6.sal.bam	other	1518374	1518374	0	+	1	0	213	93	1.0
CP008925.1	h6.sal.bam	other	1518375	1518375	0	+	4	1	215	93	4.0
CP008925.1	h6.sal.bam	other	1518376	1518376	0	+	1	1	216	92	1.0
CP008925.1	h6.sal.bam	other	1518377	1518377	0	+	1	0	216	95	1.0
CP008925.1	h6.sal.bam	other	1518378	1518378	0	+	3	1	218	95	3.0
CP008925.1	h6.sal.bam	GAAC	1518379	1518379	1518370	+	0	5	218	96	0.0
CP008925.1	h6.sal.bam	other	1518380	1518380	0	+	1	1	218	92	1.0
CP008925.1	h6.sal.bam	GAAC	1518381	1518381	1518370	+	1	0	219	92	1.0
CP008925.1	h6.sal.bam	other	1518382	1518382	0	+	7	1	224	92	7.0
CP008925.1	h6.sal.bam	other	1518383	1518383	0	+	1	1	223	91	1.0
CP008925.1	h6.sal.bam	other	1518384	1518384	0	+	0	1	214	96	0.0
CP008925.1	h6.sal.bam	other	1518385	1518385	0	+	0	3	214	95	0.0
CP008925.1	h6.sal.bam	other	1518386	1518386	0	+	2	2	215	93	2.0
CP008925.1	h6.sal.bam	other	1518387	1518387	0	+	1	1	212	91	1.0
CP008925.1	h6.sal.bam	other	1518388	1518388	0	+	0	1	176	92	0.0
CP008925.1	h6.sal.bam	other	1518389	1518389	0	+	1	1	177	91	1.0
CP008925.1	h6.sal.bam	other	1518390	1518390	0	+	1	1	177	95	1.0
CP008925.1	h6.sal.bam	other	1518391	1518391	0	+	0	2	177	94	0.0
CP008925.1	h6.sal.bam	other	1518392	1518392	0	+	1	2	178	93	1.0
CP008925.1	h6.sal.bam	other	1518393	1518393	0	+	2	1	179	92	2.0
CP008925.1	h6.sal.bam	other	1518394	1518394	0	+	0	0	179	91	0.0
CP008925.1	h6.sal.bam	other	1518395	1518395	0	+	4	3	180	91	4.0
CP008925.1	h6.sal.bam	other	1518396	1518396	0	+	0	1	178	91	0.0
CP008925.1	h6.sal.bam	other	1518397	1518397	0	+	2	0	180	90	2.0
CP008925.1	h6.sal.bam	other	1518398	1518398	0	+	1	2	181	90	1.0
CP008925.1	h6.sal.bam	other	1518399	1518399	0	+	3	0	183	93	3.0
CP008925.1	h6.sal.bam	other	1518400	1518400	0	+	1	1	182	94	1.0
CP008925.1	h6.sal.bam	other	1518401	1518401	0	+	0	1	182	93	0.0
CP008925.1	h6.sal.bam	other	1518402	1518402	0	+	4	1	180	93	4.0
CP008925.1	h6.sal.bam	other	1518403	1518403	0	+	3	1	183	92	3.0
CP008925.1	h6.sal.bam	other	1518404	1518404	0	+	1	2	180	96	1.0
CP008925.1	h6.sal.bam	other	1518405	1518405	0	+	0	0	176	96	0.0
CP008925.1	h6.sal.bam	other	1518406	1518406	0	+	0	0	103	97	0.0
CP008925.1	h6.sal.bam	other	1518407	1518407	0	+	1	0	102	98	1.0
CP008925.1	h6.sal.bam	other	1518408	1518408	0	+	1	0	100	98	1.0
CP008925.1	h6.sal.bam	other	1518409	1518409	0	+	0	1	100	98	0.0
CP008925.1	h6.sal.bam	other	1518410	1518410	0	+	1	1	98	97	1.0
CP008925.1	h6.sal.bam	other	1518411	1518411	0	+	0	0	97	101	0.0
CP008925.1	h6.sal.bam	other	1518412	1518412	0	+	0	0	93	101	0.0
CP008925.1	h6.sal.bam	other	1518413	1518413	0	+	0	3	93	104	0.0
CP008925.1	h6.sal.bam	other	1518414	1518414	0	+	3	1	92	104	3.0
CP008925.1	h6.sal.bam	other	1518415	1518415	0	+	0	0	92	103	0.0
CP008925.1	h6.sal.bam	other	1518416	1518416	0	+	2	0	91	107	2.0
CP008925.1	h6.sal.bam	other	1518417	1518417	0	+	0	1	91	111	0.0
CP008925.1	h6.sal.bam	other	1518418	1518418	0	+	0	2	91	113	0.0
CP008925.1	h6.sal.bam	other	1518419	1518419	0	+	1	0	92	112	1.0
CP008925.1	h6.sal.bam	other	1518420	1518420	0	+	1	3	93	112	1.0
CP008925.1	h6.sal.bam	other	1518421	1518421	0	+	2	0	95	110	2.0
CP008925.1	h6.sal.bam	other	1518422	1518422	0	+	1	1	95	110	1.0
CP008925.1	h6.sal.bam	other	1518423	1518423	0	+	1	2	95	112	1.0
CP008925.1	h6.sal.bam	other	1518424	1518424	0	+	3	0	97	110	3.0
CP008925.1	h6.sal.bam	other	1518425	1518425	0	+	1	2	98	111	1.0
CP008925.1	h6.sal.bam	other	1518426	1518426	0	+	3	2	97	110	3.0
CP008925.1	h6.sal.bam	other	1518427	1518427	0	+	0	6	97	108	0.0
CP008925.1	h6.sal.bam	other	1518428	1518428	0	+	2	2	98	103	2.0
CP008925.1	h6.sal.bam	other	1518429	1518429	0	+	0	5	97	106	0.0
CP008925.1	h6.sal.bam	other	1518430	1518430	0	+	0	1	96	102	0.0
CP008925.1	h6.sal.bam	other	1518431	1518431	0	+	9	1	104	102	9.0
CP008925.1	h6.sal.bam	other	1518432	1518432	0	+	3	1	105	101	3.0
CP008925.1	h6.sal.bam	other	1518433	1518433	0	+	0	1	104	103	0.0
CP008925.1	h6.sal.bam	other	1518434	1518434	0	+	2	2	106	102	2.0
CP008925.1	h6.sal.bam	other	1518435	1518435	0	+	0	0	102	100	0.0
CP008925.1	h6.sal.bam	other	1518436	1518436	0	+	3	1	104	101	3.0
CP008925.1	h6.sal.bam	other	1518437	1518437	0	+	3	2	107	101	3.0
CP008925.1	h6.sal.bam	other	1518438	1518438	0	+	0	2	106	100	0.0
CP008925.1	h6.sal.bam	other	1518439	1518439	0	+	2	2	102	101	2.0
CP008925.1	h6.sal.bam	other	1518440	1518440	0	+	4	0	105	99	4.0
CP008925.1	h6.sal.bam	other	1518441	1518441	0	+	3	1	108	100	3.0
CP008925.1	h6.sal.bam	other	1518442	1518442	0	+	0	3	104	99	0.0
CP008925.1	h6.sal.bam	other	1518443	1518443	0	+	3	1	101	101	3.0
CP008925.1	h6.sal.bam	other	1518444	1518444	0	+	2	0	103	102	2.0
CP008925.1	h6.sal.bam	other	1518445	1518445	0	+	1	4	104	103	1.0
CP008925.1	h6.sal.bam	other	1518446	1518446	0	+	0	0	103	100	0.0
CP008925.1	h6.sal.bam	other	1518447	1518447	0	+	1	0	104	102	1.0
CP008925.1	h6.sal.bam	other	1518448	1518448	0	+	0	2	102	103	0.0
CP008925.1	h6.sal.bam	other	1518449	1518449	0	+	1	2	103	101	1.0
CP008925.1	h6.sal.bam	other	1518450	1518450	0	+	0	2	100	102	0.0
CP008925.1	h6.sal.bam	other	1518451	1518451	0	+	1	1	100	100	1.0
CP008925.1	h6.sal.bam	other	1518452	1518452	0	+	2	0	99	99	2.0
CP008925.1	h6.sal.bam	other	1518453	1518453	0	+	0	2	98	105	0.0
CP008925.1	h6.sal.bam	other	1518454	1518454	0	+	1	1	98	106	1.0
CP008925.1	h6.sal.bam	other	1518455	1518455	0	+	0	0	92	107	0.0
CP008925.1	h6.sal.bam	other	1518456	1518456	0	+	0	5	92	109	0.0
CP008925.1	h6.sal.bam	other	1518457	1518457	0	+	2	1	94	104	2.0
CP008925.1	h6.sal.bam	other	1518458	1518458	0	+	4	0	97	106	4.0
CP008925.1	h6.sal.bam	other	1518459	1518459	0	+	0	0	97	106	0.0
CP008925.1	h6.sal.bam	other	1518460	1518460	0	+	1	1	95	107	1.0
CP008925.1	h6.sal.bam	other	1518461	1518461	0	+	0	0	95	106	0.0
CP008925.1	h6.sal.bam	other	1518462	1518462	0	+	3	2	98	110	3.0
CP008925.1	h6.sal.bam	other	1518463	1518463	0	+	0	3	98	111	0.0
CP008925.1	h6.sal.bam	other	1518464	1518464	0	+	1	2	98	110	1.0
CP008925.1	h6.sal.bam	other	1518465	1518465	0	+	2	0	99	110	2.0
CP008925.1	h6.sal.bam	other	1518466	1518466	0	+	1	0	99	113	1.0
CP008925.1	h6.sal.bam	other	1518467	1518467	0	+	1	1	100	113	1.0
CP008925.1	h6.sal.bam	other	1518468	1518468	0	+	1	0	98	117	1.0
CP008925.1	h6.sal.bam	other	1518469	1518469	0	+	0	1	98	117	0.0
CP008925.1	h6.sal.bam	other	1518470	1518470	0	+	0	2	95	117	0.0
CP008925.1	h6.sal.bam	other	1518471	1518471	0	+	0	0	95	118	0.0
CP008925.1	h6.sal.bam	other	1518472	1518472	0	+	1	3	94	119	1.0
CP008925.1	h6.sal.bam	other	1518473	1518473	0	+	1	2	94	118	1.0
CP008925.1	h6.sal.bam	other	1518474	1518474	0	+	2	1	93	119	2.0
CP008925.1	h6.sal.bam	other	1518475	1518475	0	+	1	0	93	118	1.0
CP008925.1	h6.sal.bam	other	1518476	1518476	0	+	4	1	96	121	4.0
CP008925.1	h6.sal.bam	other	1518477	1518477	0	+	1	3	90	123	1.0
CP008925.1	h6.sal.bam	other	1518478	1518478	0	+	1	2	91	122	1.0
CP008925.1	h6.sal.bam	other	1518479	1518479	0	+	0	2	91	120	0.0
CP008925.1	h6.sal.bam	other	1518480	1518480	0	+	2	1	93	118	2.0
CP008925.1	h6.sal.bam	other	1518481	1518481	0	+	3	1	95	121	3.0
CP008925.1	h6.sal.bam	other	1518482	1518482	0	+	4	0	97	124	4.0
CP008925.1	h6.sal.bam	other	1518483	1518483	0	+	4	1	101	124	4.0
CP008925.1	h6.sal.bam	other	1518484	1518484	0	+	1	2	102	126	1.0
CP008925.1	h6.sal.bam	other	1518485	1518485	0	+	1	2	102	130	1.0
CP008925.1	h6.sal.bam	other	1518486	1518486	0	+	0	4	101	128	0.0
CP008925.1	h6.sal.bam	other	1518487	1518487	0	+	1	1	102	126	1.0
CP008925.1	h6.sal.bam	other	1518488	1518488	0	+	0	3	99	125	0.0
CP008925.1	h6.sal.bam	other	1518489	1518489	0	+	1	4	100	125	1.0
CP008925.1	h6.sal.bam	other	1518490	1518490	0	+	0	3	100	121	0.0
CP008925.1	h6.sal.bam	other	1518491	1518491	0	+	1	3	99	118	1.0
CP008925.1	h6.sal.bam	other	1518492	1518492	0	+	3	0	102	121	3.0
CP008925.1	h6.sal.bam	other	1518493	1518493	0	+	0	1	102	124	0.0
CP008925.1	h6.sal.bam	other	1518494	1518494	0	+	4	0	105	123	4.0
CP008925.1	h6.sal.bam	other	1518495	1518495	0	+	2	1	105	124	2.0
CP008925.1	h6.sal.bam	other	1518496	1518496	0	+	2	1	105	127	2.0
CP008925.1	h6.sal.bam	other	1518497	1518497	0	+	5	1	110	127	5.0
CP008925.1	h6.sal.bam	other	1518498	1518498	0	+	1	0	106	128	1.0
CP008925.1	h6.sal.bam	other	1518499	1518499	0	+	1	2	107	131	1.0
CP008925.1	h6.sal.bam	other	1518500	1518500	0	+	5	0	111	130	5.0
CP008925.1	h6.sal.bam	other	1518501	1518501	0	+	3	0	111	130	3.0
CP008925.1	h6.sal.bam	other	1518502	1518502	0	+	1	1	111	131	1.0
CP008925.1	h6.sal.bam	other	1518503	1518503	0	+	0	5	111	130	0.0
CP008925.1	h6.sal.bam	other	1518504	1518504	0	+	0	1	111	128	0.0
CP008925.1	h6.sal.bam	other	1518505	1518505	0	+	2	1	113	128	1.0
CP008925.1	h6.sal.bam	other	1518506	1518506	0	+	0	0	104	127	0.0
CP008925.1	h6.sal.bam	other	1518507	1518507	0	+	2	3	103	127	1.0
CP008925.1	h6.sal.bam	other	1518508	1518508	0	+	4	0	107	129	2.0
CP008925.1	h6.sal.bam	other	1518509	1518509	0	+	2	0	107	129	1.0
CP008925.1	h6.sal.bam	other	1518510	1518510	0	+	5	1	110	129	2.5
CP008925.1	h6.sal.bam	other	1518511	1518511	0	+	1	1	111	128	0.5
CP008925.1	h6.sal.bam	other	1518512	1518512	0	+	2	2	111	127	1.0
CP008925.1	h6.sal.bam	other	1518513	1518513	0	+	3	2	114	129	1.5
CP008925.1	h6.sal.bam	other	1518514	1518514	0	+	2	0	114	127	1.0
CP008925.1	h6.sal.bam	other	1518515	1518515	0	+	2	1	112	131	1.0
CP008925.1	h6.sal.bam	other	1518516	1518516	0	+	1	3	110	133	0.5
CP008925.1	h6.sal.bam	other	1518517	1518517	0	+	0	2	107	135	0.0
CP008925.1	h6.sal.bam	other	1518518	1518518	0	+	4	3	111	133	2.0
CP008925.1	h6.sal.bam	other	1518519	1518519	0	+	1	1	110	130	0.5
CP008925.1	h6.sal.bam	other	1518520	1518520	0	+	1	1	108	130	0.5
CP008925.1	h6.sal.bam	GTTC	1518521	1518521	1518529	+	4	1	112	129	2.0
CP008925.1	h6.sal.bam	other	1518522	1518522	0	+	3	1	115	130	1.5
CP008925.1	h6.sal.bam	GTTC	1518523	1518523	1518529	+	3	1	118	129	1.5
CP008925.1	h6.sal.bam	other	1518524	1518524	0	+	3	2	121	131	1.5
CP008925.1	h6.sal.bam	other	1518525	1518525	0	+	1	3	122	130	0.5
CP008925.1	h6.sal.bam	other	1518526	1518526	0	+	1	1	120	128	0.5
CP008925.1	h6.sal.bam	other	1518527	1518527	0	+	1	2	121	127	0.5
CP008925.1	h6.sal.bam	other	1518528	1518528	0	+	0	3	121	127	0.0
CP008925.1	h6.sal.bam	other	1518529	1518529	0	+	4	2	124	125	2.0
CP008925.1	h6.sal.bam	other	1518530	1518530	0	+	4	2	128	123	2.0
CP008925.1	h6.sal.bam	other	1518531	1518531	0	+	2	2	130	121	1.0
CP008925.1	h6.sal.bam	other	1518532	1518532	0	+	6	1	134	119	3.0
CP008925.1	h6.sal.bam	other	1518533	1518533	0	+	2	0	132	118	1.0
CP008925.1	h6.sal.bam	other	1518534	1518534	0	+	2	1	134	118	1.0
CP008925.1	h6.sal.bam	other	1518535	1518535	0	+	2	3	135	118	1.0
CP008925.1	h6.sal.bam	other	1518536	1518536	0	+	3	1	135	117	1.5
CP008925.1	h6.sal.bam	other	1518537	1518537	0	+	0	3	133	118	0.0
CP008925.1	h6.sal.bam	GTTC	1518538	1518538	1518529	+	1	2	133	117	0.5
CP008925.1	h6.sal.bam	other	1518539	1518539	0	+	2	2	134	115	1.0
CP008925.1	h6.sal.bam	GTTC	1518540	1518540	1518529	+	0	3	134	113	0.0
CP008925.1	h6.sal.bam	other	1518541	1518541	0	+	3	3	135	115	1.5
CP008925.1	h6.sal.bam	other	1518542	1518542	0	+	2	2	136	116	1.0
CP008925.1	h6.sal.bam	other	1518543	1518543	0	+	4	1	140	116	2.0
CP008925.1	h6.sal.bam	other	1518544	1518544	0	+	1	3	140	115	0.5
CP008925.1	h6.sal.bam	other	1518545	1518545	0	+	3	1	143	114	1.5
CP008925.1	h6.sal.bam	other	1518546	1518546	0	+	2	2	145	113	1.0
CP008925.1	h6.sal.bam	other	1518547	1518547	0	+	3	1	147	119	1.5
CP008925.1	h6.sal.bam	other	1518548	1518548	0	+	1	2	145	123	0.5
CP008925.1	h6.sal.bam	other	1518549	1518549	0	+	2	2	143	122	1.0
CP008925.1	h6.sal.bam	other	1518550	1518550	0	+	1	1	144	121	0.5
CP008925.1	h6.sal.bam	other	1518551	1518551	0	+	2	3	145	120	1.0
CP008925.1	h6.sal.bam	other	1518552	1518552	0	+	3	3	148	120	1.5
CP008925.1	h6.sal.bam	other	1518553	1518553	0	+	2	0	150	118	1.0
CP008925.1	h6.sal.bam	other	1518554	1518554	0	+	11	0	161	118	5.5
CP008925.1	h6.sal.bam	other	1518555	1518555	0	+	3	4	162	118	1.5
CP008925.1	h6.sal.bam	other	1518556	1518556	0	+	3	5	162	119	1.5
CP008925.1	h6.sal.bam	other	1518557	1518557	0	+	2	2	160	114	1.0
CP008925.1	h6.sal.bam	other	1518558	1518558	0	+	5	3	161	114	3.3333333333333335
CP008925.1	h6.sal.bam	other	1518559	1518559	0	+	5	2	165	111	5.0
CP008925.1	h6.sal.bam	other	1518560	1518560	0	+	0	2	164	109	0.0
CP008925.1	h6.sal.bam	other	1518561	1518561	0	+	3	1	166	109	3.0
CP008925.1	h6.sal.bam	other	1518562	1518562	0	+	5	0	170	109	5.0
CP008925.1	h6.sal.bam	other	1518563	1518563	0	+	1	3	171	109	1.0
CP008925.1	h6.sal.bam	other	1518564	1518564	0	+	1	2	170	106	1.0
CP008925.1	h6.sal.bam	other	1518565	1518565	0	+	1	3	171	105	1.0
CP008925.1	h6.sal.bam	other	1518566	1518566	0	+	0	1	171	102	0.0
CP008925.1	h6.sal.bam	other	1518567	1518567	0	+	1	3	169	103	1.0
CP008925.1	h6.sal.bam	other	1518568	1518568	0	+	3	0	171	100	3.0
CP008925.1	h6.sal.bam	other	1518569	1518569	0	+	4	1	172	100	4.0
CP008925.1	h6.sal.bam	other	1518570	1518570	0	+	1	4	171	101	1.0
CP008925.1	h6.sal.bam	other	1518571	1518571	0	+	0	1	165	102	0.0
CP008925.1	h6.sal.bam	other	1518572	1518572	0	+	1	3	166	101	1.0
CP008925.1	h6.sal.bam	other	1518573	1518573	0	+	0	3	165	100	0.0
CP008925.1	h6.sal.bam	other	1518574	1518574	0	+	1	1	165	98	1.0
CP008925.1	h6.sal.bam	other	1518575	1518575	0	+	0	0	160	97	0.0
CP008925.1	h6.sal.bam	other	1518576	1518576	0	+	1	1	158	99	1.0
CP008925.1	h6.sal.bam	other	1518577	1518577	0	+	0	2	157	100	0.0
CP008925.1	h6.sal.bam	other	1518578	1518578	0	+	1	1	158	100	1.0
CP008925.1	h6.sal.bam	other	1518579	1518579	0	+	2	1	158	99	2.0
CP008925.1	h6.sal.bam	other	1518580	1518580	0	+	2	1	160	98	2.0
CP008925.1	h6.sal.bam	other	1518581	1518581	0	+	1	1	161	97	1.0
CP008925.1	h6.sal.bam	other	1518582	1518582	0	+	1	3	160	97	1.0
CP008925.1	h6.sal.bam	other	1518583	1518583	0	+	1	0	150	95	1.0
CP008925.1	h6.sal.bam	other	1518584	1518584	0	+	5	0	154	95	5.0
CP008925.1	h6.sal.bam	other	1518585	1518585	0	+	0	0	154	95	0.0
CP008925.1	h6.sal.bam	other	1518586	1518586	0	+	1	1	154	96	1.0
CP008925.1	h6.sal.bam	other	1518587	1518587	0	+	4	2	156	95	4.0
CP008925.1	h6.sal.bam	other	1518588	1518588	0	+	2	4	155	94	2.0
CP008925.1	h6.sal.bam	other	1518589	1518589	0	+	0	2	153	96	0.0
CP008925.1	h6.sal.bam	other	1518590	1518590	0	+	3	1	153	97	3.0
CP008925.1	h6.sal.bam	other	1518591	1518591	0	+	2	5	155	97	2.0
CP008925.1	h6.sal.bam	other	1518592	1518592	0	+	1	0	152	93	1.0
CP008925.1	h6.sal.bam	other	1518593	1518593	0	+	0	0	152	96	0.0
CP008925.1	h6.sal.bam	other	1518594	1518594	0	+	1	1	152	97	1.0
CP008925.1	h6.sal.bam	other	1518595	1518595	0	+	0	0	150	98	0.0
CP008925.1	h6.sal.bam	other	1518596	1518596	0	+	2	2	147	99	2.0
CP008925.1	h6.sal.bam	other	1518597	1518597	0	+	1	3	148	100	1.0
CP008925.1	h6.sal.bam	other	1518598	1518598	0	+	0	2	141	99	0.0
CP008925.1	h6.sal.bam	other	1518599	1518599	0	+	1	1	142	97	1.0
CP008925.1	h6.sal.bam	other	1518600	1518600	0	+	1	1	143	99	1.0
CP008925.1	h6.sal.bam	other	1518601	1518601	0	+	1	0	143	98	1.0
CP008925.1	h6.sal.bam	other	1518602	1518602	0	+	1	1	143	99	1.0
CP008925.1	h6.sal.bam	other	1518603	1518603	0	+	2	0	145	98	2.0
CP008925.1	h6.sal.bam	other	1518604	1518604	0	+	1	0	142	98	1.0
CP008925.1	h6.sal.bam	other	1518605	1518605	0	+	4	0	140	99	4.0
CP008925.1	h6.sal.bam	other	1518606	1518606	0	+	1	0	135	99	1.0
CP008925.1	h6.sal.bam	other	1518607	1518607	0	+	1	1	132	100	1.0
CP008925.1	h6.sal.bam	other	1518608	1518608	0	+	0	0	131	100	0.0
CP008925.1	h6.sal.bam	other	1518609	1518609	0	+	0	0	129	104	0.0
CP008925.1	h6.sal.bam	other	1518610	1518610	0	+	1	2	130	105	1.0
CP008925.1	h6.sal.bam	other	1518611	1518611	0	+	1	2	129	106	1.0
CP008925.1	h6.sal.bam	other	1518612	1518612	0	+	1	2	130	110	1.0
CP008925.1	h6.sal.bam	other	1518613	1518613	0	+	1	0	130	108	1.0
CP008925.1	h6.sal.bam	other	1518614	1518614	0	+	3	2	128	108	3.0
CP008925.1	h6.sal.bam	other	1518615	1518615	0	+	1	3	128	107	1.0
CP008925.1	h6.sal.bam	other	1518616	1518616	0	+	2	4	130	105	2.0
CP008925.1	h6.sal.bam	other	1518617	1518617	0	+	1	2	129	103	1.0
CP008925.1	h6.sal.bam	other	1518618	1518618	0	+	1	0	126	101	1.0
CP008925.1	h6.sal.bam	other	1518619	1518619	0	+	1	2	123	105	1.0
CP008925.1	h6.sal.bam	other	1518620	1518620	0	+	4	7	127	105	4.0
CP008925.1	h6.sal.bam	other	1518621	1518621	0	+	0	3	122	100	0.0
CP008925.1	h6.sal.bam	other	1518622	1518622	0	+	0	2	122	98	0.0
CP008925.1	h6.sal.bam	other	1518623	1518623	0	+	4	1	125	97	4.0
CP008925.1	h6.sal.bam	other	1518624	1518624	0	+	0	1	123	96	0.0
CP008925.1	h6.sal.bam	other	1518625	1518625	0	+	0	0	117	99	0.0
CP008925.1	h6.sal.bam	other	1518626	1518626	0	+	5	3	122	99	5.0
CP008925.1	h6.sal.bam	other	1518627	1518627	0	+	0	1	122	96	0.0
CP008925.1	h6.sal.bam	other	1518628	1518628	0	+	2	3	111	95	2.0
CP008925.1	h6.sal.bam	other	1518629	1518629	0	+	1	1	112	94	1.0
CP008925.1	h6.sal.bam	other	1518630	1518630	0	+	0	1	109	93	0.0
CP008925.1	h6.sal.bam	other	1518631	1518631	0	+	3	2	109	92	3.0
CP008925.1	h6.sal.bam	other	1518632	1518632	0	+	1	0	108	92	1.0
CP008925.1	h6.sal.bam	other	1518633	1518633	0	+	0	0	98	94	0.0
CP008925.1	h6.sal.bam	other	1518634	1518634	0	+	0	1	98	96	0.0
CP008925.1	h6.sal.bam	other	1518635	1518635	0	+	1	1	99	96	1.0
CP008925.1	h6.sal.bam	other	1518636	1518636	0	+	3	1	99	95	3.0
CP008925.1	h6.sal.bam	other	1518637	1518637	0	+	0	0	94	94	0.0
CP008925.1	h6.sal.bam	other	1518638	1518638	0	+	1	0	94	97	1.0
CP008925.1	h6.sal.bam	other	1518639	1518639	0	+	0	1	93	100	0.0
CP008925.1	h6.sal.bam	other	1518640	1518640	0	+	0	0	92	101	0.0
CP008925.1	h6.sal.bam	other	1518641	1518641	0	+	3	2	95	101	3.0
CP008925.1	h6.sal.bam	other	1518642	1518642	0	+	0	0	94	99	0.0
CP008925.1	h6.sal.bam	other	1518643	1518643	0	+	1	3	92	101	1.0
CP008925.1	h6.sal.bam	other	1518644	1518644	0	+	0	3	88	99	0.0
CP008925.1	h6.sal.bam	other	1518645	1518645	0	+	1	2	88	96	1.0
CP008925.1	h6.sal.bam	other	1518646	1518646	0	+	0	2	88	94	0.0
CP008925.1	h6.sal.bam	other	1518647	1518647	0	+	0	0	86	96	0.0
CP008925.1	h6.sal.bam	other	1518648	1518648	0	+	0	1	86	97	0.0
CP008925.1	h6.sal.bam	other	1518649	1518649	0	+	1	0	87	102	1.0
CP008925.1	h6.sal.bam	other	1518650	1518650	0	+	0	1	86	102	0.0
CP008925.1	h6.sal.bam	other	1518651	1518651	0	+	0	2	84	101	0.0
CP008925.1	h6.sal.bam	other	1518652	1518652	0	+	0	2	84	104	0.0
CP008925.1	h6.sal.bam	other	1518653	1518653	0	+	0	0	84	104	0.0
CP008925.1	h6.sal.bam	other	1518654	1518654	0	+	0	0	82	104	0.0
CP008925.1	h6.sal.bam	other	1518655	1518655	0	+	1	0	81	104	1.0
CP008925.1	h6.sal.bam	other	1518656	1518656	0	+	0	1	80	104	0.0
CP008925.1	h6.sal.bam	other	1518657	1518657	0	+	1	1	80	103	1.0
CP008925.1	h6.sal.bam	other	1518658	1518658	0	+	0	0	80	103	0.0
CP008925.1	h6.sal.bam	other	1518659	1518659	0	+	0	1	76	103	0.0
CP008925.1	h6.sal.bam	other	1518660	1518660	0	+	0	0	76	103	0.0
CP008925.1	h6.sal.bam	other	1518661	1518661	0	+	0	1	75	107	0.0
CP008925.1	h6.sal.bam	other	1518662	1518662	0	+	0	0	71	107	0.0
CP008925.1	h6.sal.bam	other	1518663	1518663	0	+	0	6	69	111	0.0
CP008925.1	h6.sal.bam	other	1518664	1518664	0	+	0	3	69	107	0.0
CP008925.1	h6.sal.bam	other	1518665	1518665	0	+	0	1	64	105	0.0
CP008925.1	h6.sal.bam	other	1518666	1518666	0	+	0	1	64	104	0.0
CP008925.1	h6.sal.bam	other	1518667	1518667	0	+	0	4	63	103	0.0
CP008925.1	h6.sal.bam	other	1518668	1518668	0	+	0	1	63	100	0.0
CP008925.1	h6.sal.bam	GTTC	1518669	1518669	1518677	+	0	2	62	99	0.0
CP008925.1	h6.sal.bam	other	1518670	1518670	0	+	0	1	62	97	0.0
CP008925.1	h6.sal.bam	GTTC	1518671	1518671	1518677	+	0	3	57	101	0.0
CP008925.1	h6.sal.bam	other	1518672	1518672	0	+	0	2	57	101	0.0
CP008925.1	h6.sal.bam	other	1518673	1518673	0	+	1	0	58	99	1.0
CP008925.1	h6.sal.bam	other	1518674	1518674	0	+	1	3	57	101	1.0
CP008925.1	h6.sal.bam	other	1518675	1518675	0	+	2	0	58	98	2.0
CP008925.1	h6.sal.bam	other	1518676	1518676	0	+	2	1	59	100	2.0
CP008925.1	h6.sal.bam	other	1518677	1518677	0	+	7	1	65	102	7.0
CP008925.1	h6.sal.bam	other	1518678	1518678	0	+	0	0	63	101	0.0
CP008925.1	h6.sal.bam	other	1518679	1518679	0	+	2	0	48	104	2.0
CP008925.1	h6.sal.bam	other	1518680	1518680	0	+	0	0	42	106	0.0
CP008925.1	h6.sal.bam	other	1518681	1518681	0	+	1	1	43	108	1.0
CP008925.1	h6.sal.bam	other	1518682	1518682	0	+	2	1	45	108	2.0
CP008925.1	h6.sal.bam	other	1518683	1518683	0	+	0	4	44	109	0.0
CP008925.1	h6.sal.bam	other	1518684	1518684	0	+	0	1	23	108	0.0
CP008925.1	h6.sal.bam	other	1518685	1518685	0	+	0	4	20	109	0.0
CP008925.1	h6.sal.bam	GTTC	1518686	1518686	1518677	+	1	7	21	108	1.0
CP008925.1	h6.sal.bam	other	1518687	1518687	0	+	0	0	20	101	0.0
CP008925.1	h6.sal.bam	GTTC	1518688	1518688	1518677	+	2	0	22	101	2.0
CP008925.1	h6.sal.bam	other	1518689	1518689	0	+	1	1	23	109	1.0
CP008925.1	h6.sal.bam	other	1518690	1518690	0	+	0	0	22	110	0.0
CP008925.1	h6.sal.bam	other	1518691	1518691	0	+	1	3	23	110	1.0
CP008925.1	h6.sal.bam	other	1518692	1518692	0	+	2	0	25	107	2.0
CP008925.1	h6.sal.bam	other	1518693	1518693	0	+	1	3	26	108	1.0
CP008925.1	h6.sal.bam	other	1518694	1518694	0	+	5	2	31	107	5.0
CP008925.1	h6.sal.bam	other	1518695	1518695	0	+	1	2	32	105	1.0
CP008925.1	h6.sal.bam	other	1518696	1518696	0	+	0	0	32	108	0.0
CP008925.1	h6.sal.bam	other	1518697	1518697	0	+	3	1	35	109	3.0
CP008925.1	h6.sal.bam	other	1518698	1518698	0	+	1	0	36	108	1.0
CP008925.1	h6.sal.bam	other	1518699	1518699	0	+	2	4	38	114	2.0
CP008925.1	h6.sal.bam	other	1518700	1518700	0	+	2	0	40	113	2.0
CP008925.1	h6.sal.bam	other	1518701	1518701	0	+	2	0	42	113	2.0
CP008925.1	h6.sal.bam	other	1518702	1518702	0	+	4	0	46	114	4.0
CP008925.1	h6.sal.bam	other	1518703	1518703	0	+	6	1	52	115	6.0
CP008925.1	h6.sal.bam	other	1518704	1518704	0	+	1	0	53	115	1.0
CP008925.1	h6.sal.bam	other	1518705	1518705	0	+	0	2	53	115	0.0
CP008925.1	h6.sal.bam	other	1518706	1518706	0	+	9	0	62	113	9.0
CP008925.1	h6.sal.bam	other	1518707	1518707	0	+	1	3	63	113	1.0
CP008925.1	h6.sal.bam	other	1518708	1518708	0	+	1	1	64	110	1.0
CP008925.1	h6.sal.bam	other	1518709	1518709	0	+	2	1	66	114	2.0
CP008925.1	h6.sal.bam	other	1518710	1518710	0	+	2	0	68	116	2.0
CP008925.1	h6.sal.bam	other	1518711	1518711	0	+	1	3	69	116	1.0
CP008925.1	h6.sal.bam	other	1518712	1518712	0	+	1	1	70	113	1.0
CP008925.1	h6.sal.bam	other	1518713	1518713	0	+	2	2	72	116	2.0
CP008925.1	h6.sal.bam	other	1518714	1518714	0	+	1	2	73	118	1.0
CP008925.1	h6.sal.bam	other	1518715	1518715	0	+	2	0	75	117	2.0
CP008925.1	h6.sal.bam	other	1518716	1518716	0	+	0	1	75	121	0.0
CP008925.1	h6.sal.bam	other	1518717	1518717	0	+	7	1	82	121	7.0
CP008925.1	h6.sal.bam	other	1518718	1518718	0	+	3	1	85	123	3.0
CP008925.1	h6.sal.bam	other	1518719	1518719	0	+	0	1	85	123	0.0
CP008925.1	h6.sal.bam	other	1518720	1518720	0	+	5	1	90	125	5.0
CP008925.1	h6.sal.bam	other	1518721	1518721	0	+	1	2	91	126	0.6666666666666666
CP008925.1	h6.sal.bam	other	1518722	1518722	0	+	1	1	92	125	0.6666666666666666
CP008925.1	h6.sal.bam	other	1518723	1518723	0	+	0	6	92	124	0.0
CP008925.1	h6.sal.bam	other	1518724	1518724	0	+	1	3	93	120	0.5
CP008925.1	h6.sal.bam	other	1518725	1518725	0	+	4	0	97	118	2.0
CP008925.1	h6.sal.bam	other	1518726	1518726	0	+	2	3	99	118	1.0
CP008925.1	h6.sal.bam	other	1518727	1518727	0	+	3	1	102	118	2.0
CP008925.1	h6.sal.bam	other	1518728	1518728	0	+	2	0	104	117	1.0
CP008925.1	h6.sal.bam	other	1518729	1518729	0	+	0	0	104	119	0.0
CP008925.1	h6.sal.bam	other	1518730	1518730	0	+	0	1	104	119	0.0
CP008925.1	h6.sal.bam	other	1518731	1518731	0	+	1	0	105	121	0.5
CP008925.1	h6.sal.bam	other	1518732	1518732	0	+	3	0	108	124	1.5
CP008925.1	h6.sal.bam	other	1518733	1518733	0	+	2	0	110	124	1.0
CP008925.1	h6.sal.bam	other	1518734	1518734	0	+	2	1	112	126	1.0
CP008925.1	h6.sal.bam	other	1518735	1518735	0	+	1	4	113	125	0.5
CP008925.1	h6.sal.bam	other	1518736	1518736	0	+	2	1	115	125	1.0
CP008925.1	h6.sal.bam	other	1518737	1518737	0	+	4	4	119	125	2.0
CP008925.1	h6.sal.bam	other	1518738	1518738	0	+	2	2	121	122	1.0
CP008925.1	h6.sal.bam	other	1518739	1518739	0	+	0	1	121	121	0.0
CP008925.1	h6.sal.bam	other	1518740	1518740	0	+	1	0	122	120	0.5
CP008925.1	h6.sal.bam	other	1518741	1518741	0	+	2	0	124	120	1.0
CP008925.1	h6.sal.bam	other	1518742	1518742	0	+	3	1	127	123	1.5
CP008925.1	h6.sal.bam	other	1518743	1518743	0	+	1	1	128	123	0.5
CP008925.1	h6.sal.bam	other	1518744	1518744	0	+	2	1	130	122	1.0
CP008925.1	h6.sal.bam	other	1518745	1518745	0	+	5	3	135	126	2.5
CP008925.1	h6.sal.bam	other	1518746	1518746	0	+	0	3	135	125	0.0
CP008925.1	h6.sal.bam	other	1518747	1518747	0	+	3	0	136	123	1.5
CP008925.1	h6.sal.bam	other	1518748	1518748	0	+	3	2	138	124	1.5
CP008925.1	h6.sal.bam	other	1518749	1518749	0	+	2	0	140	122	1.0
CP008925.1	h6.sal.bam	other	1518750	1518750	0	+	2	2	131	125	1.0
CP008925.1	h6.sal.bam	other	1518751	1518751	0	+	1	3	132	128	0.5
CP008925.1	h6.sal.bam	other	1518752	1518752	0	+	1	3	133	128	0.5
CP008925.1	h6.sal.bam	other	1518753	1518753	0	+	0	0	132	125	0.0
CP008925.1	h6.sal.bam	other	1518754	1518754	0	+	2	2	131	125	1.0
CP008925.1	h6.sal.bam	other	1518755	1518755	0	+	6	2	137	124	3.0
CP008925.1	h6.sal.bam	other	1518756	1518756	0	+	1	1	138	122	0.5
CP008925.1	h6.sal.bam	other	1518757	1518757	0	+	4	2	140	130	2.0
CP008925.1	h6.sal.bam	other	1518758	1518758	0	+	5	3	144	129	2.5
CP008925.1	h6.sal.bam	other	1518759	1518759	0	+	2	2	146	126	1.3333333333333333
CP008925.1	h6.sal.bam	other	1518760	1518760	0	+	3	3	149	126	3.0
CP008925.1	h6.sal.bam	other	1518761	1518761	0	+	2	5	149	126	2.0
CP008925.1	h6.sal.bam	other	1518762	1518762	0	+	0	2	149	123	0.0
CP008925.1	h6.sal.bam	other	1518763	1518763	0	+	4	1	153	124	2.6666666666666665
CP008925.1	h6.sal.bam	other	1518764	1518764	0	+	1	2	153	126	0.6666666666666666
CP008925.1	h6.sal.bam	other	1518765	1518765	0	+	1	0	153	130	1.0
CP008925.1	h6.sal.bam	other	1518766	1518766	0	+	2	0	155	130	1.3333333333333333
CP008925.1	h6.sal.bam	other	1518767	1518767	0	+	1	1	155	131	0.6666666666666666
CP008925.1	h6.sal.bam	other	1518768	1518768	0	+	0	2	153	131	0.0
CP008925.1	h6.sal.bam	other	1518769	1518769	0	+	0	5	148	129	0.0
CP008925.1	h6.sal.bam	other	1518770	1518770	0	+	1	1	148	129	1.0
CP008925.1	h6.sal.bam	other	1518771	1518771	0	+	3	0	149	129	2.0
CP008925.1	h6.sal.bam	other	1518772	1518772	0	+	0	3	149	129	0.0
CP008925.1	h6.sal.bam	other	1518773	1518773	0	+	2	3	146	130	1.0
CP008925.1	h6.sal.bam	other	1518774	1518774	0	+	2	3	148	129	1.0
CP008925.1	h6.sal.bam	other	1518775	1518775	0	+	1	0	148	127	0.6666666666666666
CP008925.1	h6.sal.bam	other	1518776	1518776	0	+	5	1	151	129	5.0
CP008925.1	h6.sal.bam	other	1518777	1518777	0	+	1	1	149	129	1.0
CP008925.1	h6.sal.bam	other	1518778	1518778	0	+	3	1	146	131	3.0
CP008925.1	h6.sal.bam	other	1518779	1518779	0	+	6	0	151	131	6.0
CP008925.1	h6.sal.bam	other	1518780	1518780	0	+	3	0	154	131	3.0
CP008925.1	h6.sal.bam	other	1518781	1518781	0	+	4	3	150	131	4.0
CP008925.1	h6.sal.bam	other	1518782	1518782	0	+	3	2	152	130	3.0
CP008925.1	h6.sal.bam	other	1518783	1518783	0	+	0	0	150	129	0.0
CP008925.1	h6.sal.bam	other	1518784	1518784	0	+	0	5	149	129	0.0
CP008925.1	h6.sal.bam	other	1518785	1518785	0	+	4	0	151	124	4.0
CP008925.1	h6.sal.bam	other	1518786	1518786	0	+	2	1	152	126	2.0
CP008925.1	h6.sal.bam	other	1518787	1518787	0	+	0	4	151	128	0.0
CP008925.1	h6.sal.bam	other	1518788	1518788	0	+	3	4	151	125	3.0
CP008925.1	h6.sal.bam	other	1518789	1518789	0	+	2	1	151	123	2.0
CP008925.1	h6.sal.bam	other	1518790	1518790	0	+	0	4	151	122	0.0
CP008925.1	h6.sal.bam	other	1518791	1518791	0	+	2	1	153	118	2.0
CP008925.1	h6.sal.bam	other	1518792	1518792	0	+	0	3	146	119	0.0
CP008925.1	h6.sal.bam	other	1518793	1518793	0	+	2	1	145	119	2.0
CP008925.1	h6.sal.bam	other	1518794	1518794	0	+	1	3	146	119	1.0
CP008925.1	h6.sal.bam	other	1518795	1518795	0	+	1	1	141	117	1.0
CP008925.1	h6.sal.bam	other	1518796	1518796	0	+	0	0	141	116	0.0
CP008925.1	h6.sal.bam	other	1518797	1518797	0	+	0	1	140	116	0.0
CP008925.1	h6.sal.bam	other	1518798	1518798	0	+	1	1	141	120	1.0
CP008925.1	h6.sal.bam	other	1518799	1518799	0	+	1	1	141	119	1.0
CP008925.1	h6.sal.bam	other	1518800	1518800	0	+	1	1	136	119	1.0
CP008925.1	h6.sal.bam	other	1518801	1518801	0	+	0	3	136	118	0.0
CP008925.1	h6.sal.bam	other	1518802	1518802	0	+	4	0	137	115	4.0
CP008925.1	h6.sal.bam	other	1518803	1518803	0	+	0	1	135	118	0.0
CP008925.1	h6.sal.bam	other	1518804	1518804	0	+	2	1	137	119	2.0
CP008925.1	h6.sal.bam	other	1518805	1518805	0	+	0	3	137	123	0.0
CP008925.1	h6.sal.bam	other	1518806	1518806	0	+	1	2	134	121	1.0
CP008925.1	h6.sal.bam	other	1518807	1518807	0	+	1	0	133	119	1.0
CP008925.1	h6.sal.bam	other	1518808	1518808	0	+	1	2	134	119	1.0
CP008925.1	h6.sal.bam	other	1518809	1518809	0	+	0	2	131	119	0.0
CP008925.1	h6.sal.bam	other	1518810	1518810	0	+	0	1	131	118	0.0
CP008925.1	h6.sal.bam	other	1518811	1518811	0	+	0	2	128	117	0.0
CP008925.1	h6.sal.bam	other	1518812	1518812	0	+	2	0	125	124	2.0
CP008925.1	h6.sal.bam	other	1518813	1518813	0	+	3	1	122	124	3.0
CP008925.1	h6.sal.bam	other	1518814	1518814	0	+	0	2	122	123	0.0
CP008925.1	h6.sal.bam	other	1518815	1518815	0	+	1	0	123	121	1.0
CP008925.1	h6.sal.bam	other	1518816	1518816	0	+	2	1	125	121	2.0
CP008925.1	h6.sal.bam	other	1518817	1518817	0	+	2	1	127	122	2.0
CP008925.1	h6.sal.bam	other	1518818	1518818	0	+	0	3	125	123	0.0
CP008925.1	h6.sal.bam	other	1518819	1518819	0	+	2	2	126	123	2.0
CP008925.1	h6.sal.bam	other	1518820	1518820	0	+	1	2	122	123	1.0
CP008925.1	h6.sal.bam	other	1518821	1518821	0	+	6	1	128	121	6.0
CP008925.1	h6.sal.bam	other	1518822	1518822	0	+	6	1	130	120	6.0
CP008925.1	h6.sal.bam	other	1518823	1518823	0	+	0	4	127	123	0.0
CP008925.1	h6.sal.bam	other	1518824	1518824	0	+	1	0	125	120	1.0
CP008925.1	h6.sal.bam	other	1518825	1518825	0	+	1	5	126	120	1.0
CP008925.1	h6.sal.bam	other	1518826	1518826	0	+	0	3	125	118	0.0
CP008925.1	h6.sal.bam	other	1518827	1518827	0	+	1	1	123	115	1.0
CP008925.1	h6.sal.bam	other	1518828	1518828	0	+	0	4	123	116	0.0
CP008925.1	h6.sal.bam	other	1518829	1518829	0	+	1	4	124	113	1.0
CP008925.1	h6.sal.bam	other	1518830	1518830	0	+	1	1	119	110	1.0
CP008925.1	h6.sal.bam	other	1518831	1518831	0	+	10	0	128	109	10.0
CP008925.1	h6.sal.bam	other	1518832	1518832	0	+	0	1	123	109	0.0
CP008925.1	h6.sal.bam	other	1518833	1518833	0	+	2	0	121	113	2.0
CP008925.1	h6.sal.bam	other	1518834	1518834	0	+	2	2	121	113	2.0
CP008925.1	h6.sal.bam	other	1518835	1518835	0	+	2	3	120	114	2.0
CP008925.1	h6.sal.bam	other	1518836	1518836	0	+	3	2	121	114	3.0
CP008925.1	h6.sal.bam	other	1518837	1518837	0	+	1	3	118	112	1.0
CP008925.1	h6.sal.bam	other	1518838	1518838	0	+	0	3	117	111	0.0
CP008925.1	h6.sal.bam	other	1518839	1518839	0	+	2	6	119	109	2.0
CP008925.1	h6.sal.bam	other	1518840	1518840	0	+	4	1	120	106	4.0
CP008925.1	h6.sal.bam	other	1518841	1518841	0	+	1	3	120	105	1.0
CP008925.1	h6.sal.bam	other	1518842	1518842	0	+	1	3	120	103	1.0
CP008925.1	h6.sal.bam	other	1518843	1518843	0	+	2	0	122	101	2.0
CP008925.1	h6.sal.bam	other	1518844	1518844	0	+	3	0	124	102	3.0
CP008925.1	h6.sal.bam	other	1518845	1518845	0	+	0	1	124	109	0.0
CP008925.1	h6.sal.bam	other	1518846	1518846	0	+	2	1	123	110	2.0
CP008925.1	h6.sal.bam	other	1518847	1518847	0	+	2	3	125	111	2.0
CP008925.1	h6.sal.bam	other	1518848	1518848	0	+	3	2	125	108	3.0
CP008925.1	h6.sal.bam	other	1518849	1518849	0	+	2	1	125	106	2.0
CP008925.1	h6.sal.bam	other	1518850	1518850	0	+	1	2	126	106	1.0
CP008925.1	h6.sal.bam	other	1518851	1518851	0	+	3	2	124	112	3.0
CP008925.1	h6.sal.bam	other	1518852	1518852	0	+	6	1	128	112	6.0
CP008925.1	h6.sal.bam	other	1518853	1518853	0	+	3	1	128	111	3.0
CP008925.1	h6.sal.bam	other	1518854	1518854	0	+	1	0	122	113	1.0
CP008925.1	h6.sal.bam	other	1518855	1518855	0	+	3	2	121	116	3.0
CP008925.1	h6.sal.bam	other	1518856	1518856	0	+	0	0	118	115	0.0
CP008925.1	h6.sal.bam	other	1518857	1518857	0	+	2	1	120	118	2.0
CP008925.1	h6.sal.bam	other	1518858	1518858	0	+	0	2	120	117	0.0
CP008925.1	h6.sal.bam	other	1518859	1518859	0	+	1	0	120	119	0.6666666666666666
CP008925.1	h6.sal.bam	other	1518860	1518860	0	+	1	1	117	119	0.5
CP008925.1	h6.sal.bam	other	1518861	1518861	0	+	0	2	116	119	0.0
CP008925.1	h6.sal.bam	other	1518862	1518862	0	+	0	1	116	117	0.0
CP008925.1	h6.sal.bam	other	1518863	1518863	0	+	1	2	111	118	0.6666666666666666
CP008925.1	h6.sal.bam	other	1518864	1518864	0	+	2	0	113	116	1.0
CP008925.1	h6.sal.bam	other	1518865	1518865	0	+	0	2	113	121	0.0
CP008925.1	h6.sal.bam	other	1518866	1518866	0	+	3	0	114	123	1.5
CP008925.1	h6.sal.bam	other	1518867	1518867	0	+	1	3	115	124	0.5
CP008925.1	h6.sal.bam	other	1518868	1518868	0	+	5	1	117	121	2.5
CP008925.1	h6.sal.bam	other	1518869	1518869	0	+	3	2	120	122	1.5
CP008925.1	h6.sal.bam	other	1518870	1518870	0	+	3	5	123	122	1.5
CP008925.1	h6.sal.bam	other	1518871	1518871	0	+	0	0	123	120	0.0
CP008925.1	h6.sal.bam	other	1518872	1518872	0	+	1	0	124	120	0.5
CP008925.1	h6.sal.bam	other	1518873	1518873	0	+	11	1	134	126	5.5
CP008925.1	h6.sal.bam	other	1518874	1518874	0	+	1	0	134	125	0.5
CP008925.1	h6.sal.bam	other	1518875	1518875	0	+	1	0	134	128	0.5
CP008925.1	h6.sal.bam	other	1518876	1518876	0	+	3	4	137	131	1.5
CP008925.1	h6.sal.bam	other	1518877	1518877	0	+	1	2	132	127	0.5
CP008925.1	h6.sal.bam	other	1518878	1518878	0	+	2	4	134	129	1.0
CP008925.1	h6.sal.bam	other	1518879	1518879	0	+	3	1	134	131	1.5
CP008925.1	h6.sal.bam	other	1518880	1518880	0	+	2	1	136	132	1.0
CP008925.1	h6.sal.bam	other	1518881	1518881	0	+	5	0	140	131	2.5
CP008925.1	h6.sal.bam	other	1518882	1518882	0	+	4	1	143	131	2.0
CP008925.1	h6.sal.bam	other	1518883	1518883	0	+	2	0	144	131	1.0
CP008925.1	h6.sal.bam	other	1518884	1518884	0	+	0	7	144	131	0.0
CP008925.1	h6.sal.bam	other	1518885	1518885	0	+	3	1	147	125	1.5
CP008925.1	h6.sal.bam	other	1518886	1518886	0	+	2	1	143	125	1.0
CP008925.1	h6.sal.bam	other	1518887	1518887	0	+	0	0	143	126	0.0
CP008925.1	h6.sal.bam	other	1518888	1518888	0	+	3	2	146	128	1.5
CP008925.1	h6.sal.bam	other	1518889	1518889	0	+	4	0	149	128	2.0
CP008925.1	h6.sal.bam	other	1518890	1518890	0	+	1	2	150	128	0.5
CP008925.1	h6.sal.bam	other	1518891	1518891	0	+	2	1	150	130	1.0
CP008925.1	h6.sal.bam	other	1518892	1518892	0	+	1	2	150	136	0.5
CP008925.1	h6.sal.bam	other	1518893	1518893	0	+	0	2	147	138	0.0
CP008925.1	h6.sal.bam	other	1518894	1518894	0	+	1	2	148	137	0.5
CP008925.1	h6.sal.bam	other	1518895	1518895	0	+	7	2	149	138	3.5
CP008925.1	h6.sal.bam	other	1518896	1518896	0	+	0	1	149	136	0.0
CP008925.1	h6.sal.bam	other	1518897	1518897	0	+	2	2	148	137	1.0
CP008925.1	h6.sal.bam	other	1518898	1518898	0	+	0	2	148	138	0.0
CP008925.1	h6.sal.bam	other	1518899	1518899	0	+	2	1	148	136	1.0
CP008925.1	h6.sal.bam	other	1518900	1518900	0	+	1	1	149	135	0.5
CP008925.1	h6.sal.bam	other	1518901	1518901	0	+	2	1	151	145	1.0
CP008925.1	h6.sal.bam	other	1518902	1518902	0	+	1	1	151	146	0.5
CP008925.1	h6.sal.bam	other	1518903	1518903	0	+	1	1	151	146	0.5
CP008925.1	h6.sal.bam	other	1518904	1518904	0	+	2	1	152	145	1.0
CP008925.1	h6.sal.bam	other	1518905	1518905	0	+	1	0	143	144	0.5
CP008925.1	h6.sal.bam	other	1518906	1518906	0	+	1	3	144	145	0.5
CP008925.1	h6.sal.bam	other	1518907	1518907	0	+	5	1	149	144	2.5
CP008925.1	h6.sal.bam	other	1518908	1518908	0	+	3	2	150	145	1.5
CP008925.1	h6.sal.bam	other	1518909	1518909	0	+	0	4	143	144	0.0
CP008925.1	h6.sal.bam	other	1518910	1518910	0	+	2	0	145	141	1.0
CP008925.1	h6.sal.bam	other	1518911	1518911	0	+	0	0	145	141	0.0
CP008925.1	h6.sal.bam	other	1518912	1518912	0	+	2	3	146	151	1.0
CP008925.1	h6.sal.bam	other	1518913	1518913	0	+	1	1	141	148	0.5
CP008925.1	h6.sal.bam	other	1518914	1518914	0	+	2	5	143	149	1.0
CP008925.1	h6.sal.bam	other	1518915	1518915	0	+	2	0	145	145	1.0
CP008925.1	h6.sal.bam	other	1518916	1518916	0	+	8	1	152	145	4.0
CP008925.1	h6.sal.bam	other	1518917	1518917	0	+	4	3	155	146	2.0
CP008925.1	h6.sal.bam	other	1518918	1518918	0	+	2	3	152	149	1.0
CP008925.1	h6.sal.bam	other	1518919	1518919	0	+	0	3	152	147	0.0
CP008925.1	h6.sal.bam	other	1518920	1518920	0	+	1	2	153	146	0.5
CP008925.1	h6.sal.bam	other	1518921	1518921	0	+	6	2	157	147	3.0
CP008925.1	h6.sal.bam	other	1518922	1518922	0	+	1	0	153	147	0.5
CP008925.1	h6.sal.bam	other	1518923	1518923	0	+	2	1	152	148	1.0
CP008925.1	h6.sal.bam	other	1518924	1518924	0	+	2	4	154	147	1.0
CP008925.1	h6.sal.bam	other	1518925	1518925	0	+	1	2	152	147	0.5
CP008925.1	h6.sal.bam	other	1518926	1518926	0	+	0	2	143	145	0.0
CP008925.1	h6.sal.bam	other	1518927	1518927	0	+	3	0	146	146	1.5
CP008925.1	h6.sal.bam	other	1518928	1518928	0	+	1	3	147	146	0.5
CP008925.1	h6.sal.bam	other	1518929	1518929	0	+	2	2	148	143	1.0
CP008925.1	h6.sal.bam	other	1518930	1518930	0	+	2	1	147	143	1.0
CP008925.1	h6.sal.bam	other	1518931	1518931	0	+	2	3	147	144	1.0
CP008925.1	h6.sal.bam	other	1518932	1518932	0	+	2	3	147	144	1.0
CP008925.1	h6.sal.bam	other	1518933	1518933	0	+	1	1	148	143	0.5
CP008925.1	h6.sal.bam	other	1518934	1518934	0	+	1	1	149	144	0.5
CP008925.1	h6.sal.bam	other	1518935	1518935	0	+	2	0	151	143	1.0
CP008925.1	h6.sal.bam	other	1518936	1518936	0	+	1	2	152	145	0.5
CP008925.1	h6.sal.bam	other	1518937	1518937	0	+	0	0	152	146	0.0
CP008925.1	h6.sal.bam	other	1518938	1518938	0	+	1	4	152	149	0.5
CP008925.1	h6.sal.bam	other	1518939	1518939	0	+	1	2	151	147	0.5
CP008925.1	h6.sal.bam	other	1518940	1518940	0	+	3	2	154	145	1.5
CP008925.1	h6.sal.bam	other	1518941	1518941	0	+	1	1	151	150	0.5
CP008925.1	h6.sal.bam	other	1518942	1518942	0	+	0	1	151	149	0.0
CP008925.1	h6.sal.bam	other	1518943	1518943	0	+	3	1	149	154	1.5
CP008925.1	h6.sal.bam	other	1518944	1518944	0	+	0	2	143	156	0.0
CP008925.1	h6.sal.bam	other	1518945	1518945	0	+	2	3	145	155	1.0
CP008925.1	h6.sal.bam	other	1518946	1518946	0	+	2	5	146	152	1.0
CP008925.1	h6.sal.bam	other	1518947	1518947	0	+	0	1	146	154	0.0
CP008925.1	h6.sal.bam	other	1518948	1518948	0	+	2	2	136	153	1.0
CP008925.1	h6.sal.bam	other	1518949	1518949	0	+	2	1	137	153	1.0
CP008925.1	h6.sal.bam	other	1518950	1518950	0	+	2	3	139	152	1.0
CP008925.1	h6.sal.bam	other	1518951	1518951	0	+	3	1	139	150	1.5
CP008925.1	h6.sal.bam	GTTC	1518952	1518952	1518960	+	3	5	138	150	1.5
CP008925.1	h6.sal.bam	other	1518953	1518953	0	+	2	4	140	145	1.0
CP008925.1	h6.sal.bam	GTTC	1518954	1518954	1518960	+	6	2	143	141	3.0
CP008925.1	h6.sal.bam	other	1518955	1518955	0	+	3	1	143	144	1.5
CP008925.1	h6.sal.bam	other	1518956	1518956	0	+	1	0	136	144	0.5
CP008925.1	h6.sal.bam	other	1518957	1518957	0	+	1	0	135	146	0.5
CP008925.1	h6.sal.bam	other	1518958	1518958	0	+	3	1	138	149	1.5
CP008925.1	h6.sal.bam	other	1518959	1518959	0	+	5	0	143	149	2.5
CP008925.1	h6.sal.bam	other	1518960	1518960	0	+	2	0	142	152	1.0
CP008925.1	h6.sal.bam	other	1518961	1518961	0	+	2	2	142	152	1.0
CP008925.1	h6.sal.bam	other	1518962	1518962	0	+	2	3	144	152	1.0
CP008925.1	h6.sal.bam	other	1518963	1518963	0	+	2	1	143	152	1.0
CP008925.1	h6.sal.bam	other	1518964	1518964	0	+	1	2	140	152	0.5
CP008925.1	h6.sal.bam	other	1518965	1518965	0	+	5	4	141	155	2.5
CP008925.1	h6.sal.bam	other	1518966	1518966	0	+	1	7	142	152	0.5
CP008925.1	h6.sal.bam	other	1518967	1518967	0	+	1	4	143	150	0.5
CP008925.1	h6.sal.bam	other	1518968	1518968	0	+	0	1	143	147	0.0
CP008925.1	h6.sal.bam	GTTC	1518969	1518969	1518960	+	5	3	147	146	2.5
CP008925.1	h6.sal.bam	other	1518970	1518970	0	+	8	2	148	143	4.0
CP008925.1	h6.sal.bam	GTTC	1518971	1518971	1518960	+	9	2	157	142	4.5
CP008925.1	h6.sal.bam	other	1518972	1518972	0	+	1	1	156	143	0.5
CP008925.1	h6.sal.bam	other	1518973	1518973	0	+	1	5	155	143	0.5
CP008925.1	h6.sal.bam	other	1518974	1518974	0	+	1	4	156	140	0.5
CP008925.1	h6.sal.bam	other	1518975	1518975	0	+	0	1	155	137	0.0
CP008925.1	h6.sal.bam	other	1518976	1518976	0	+	1	2	153	137	0.5
CP008925.1	h6.sal.bam	other	1518977	1518977	0	+	1	1	154	135	0.5
CP008925.1	h6.sal.bam	other	1518978	1518978	0	+	1	0	155	134	0.5
CP008925.1	h6.sal.bam	other	1518979	1518979	0	+	5	0	158	134	2.5
CP008925.1	h6.sal.bam	other	1518980	1518980	0	+	1	1	158	134	0.5
CP008925.1	h6.sal.bam	other	1518981	1518981	0	+	1	1	153	137	0.5
CP008925.1	h6.sal.bam	other	1518982	1518982	0	+	2	2	155	138	1.0
CP008925.1	h6.sal.bam	other	1518983	1518983	0	+	3	1	154	137	1.5
CP008925.1	h6.sal.bam	other	1518984	1518984	0	+	2	1	153	137	1.0
CP008925.1	h6.sal.bam	other	1518985	1518985	0	+	2	5	155	136	1.0
CP008925.1	h6.sal.bam	other	1518986	1518986	0	+	2	5	157	131	1.0
CP008925.1	h6.sal.bam	other	1518987	1518987	0	+	2	0	156	128	1.0
CP008925.1	h6.sal.bam	other	1518988	1518988	0	+	0	2	156	130	0.0
CP008925.1	h6.sal.bam	other	1518989	1518989	0	+	1	1	155	131	0.5
CP008925.1	h6.sal.bam	other	1518990	1518990	0	+	1	2	151	130	0.5
CP008925.1	h6.sal.bam	other	1518991	1518991	0	+	1	2	147	128	0.5
CP008925.1	h6.sal.bam	other	1518992	1518992	0	+	2	4	147	131	1.0
CP008925.1	h6.sal.bam	other	1518993	1518993	0	+	2	1	147	129	1.0
CP008925.1	h6.sal.bam	other	1518994	1518994	0	+	2	2	149	128	1.0
CP008925.1	h6.sal.bam	other	1518995	1518995	0	+	1	3	149	131	0.5
CP008925.1	h6.sal.bam	other	1518996	1518996	0	+	2	2	145	128	1.0
CP008925.1	h6.sal.bam	other	1518997	1518997	0	+	1	1	141	128	0.5
CP008925.1	h6.sal.bam	other	1518998	1518998	0	+	0	1	141	127	0.0
CP008925.1	h6.sal.bam	other	1518999	1518999	0	+	2	3	143	126	1.0
CP008925.1	h6.sal.bam	other	1519000	1519000	0	+	4	0	146	123	2.0
CP008925.1	h6.sal.bam	other	1519001	1519001	0	+	1	3	144	125	0.5
CP008925.1	h6.sal.bam	other	1519002	1519002	0	+	4	0	147	123	2.0
CP008925.1	h6.sal.bam	other	1519003	1519003	0	+	1	2	148	123	0.5
CP008925.1	h6.sal.bam	other	1519004	1519004	0	+	0	1	146	124	0.0
CP008925.1	h6.sal.bam	other	1519005	1519005	0	+	2	2	142	124	1.3333333333333333
CP008925.1	h6.sal.bam	other	1519006	1519006	0	+	1	3	143	130	0.6666666666666666
CP008925.1	h6.sal.bam	other	1519007	1519007	0	+	1	2	144	127	0.6666666666666666
CP008925.1	h6.sal.bam	other	1519008	1519008	0	+	0	3	143	126	0.0
CP008925.1	h6.sal.bam	other	1519009	1519009	0	+	3	2	145	126	3.0
CP008925.1	h6.sal.bam	other	1519010	1519010	0	+	2	3	144	124	2.0
CP008925.1	h6.sal.bam	other	1519011	1519011	0	+	3	2	147	122	3.0
CP008925.1	h6.sal.bam	other	1519012	1519012	0	+	1	2	147	120	1.0
CP008925.1	h6.sal.bam	other	1519013	1519013	0	+	1	0	146	128	1.0
CP008925.1	h6.sal.bam	other	1519014	1519014	0	+	2	6	148	128	2.0
CP008925.1	h6.sal.bam	other	1519015	1519015	0	+	3	1	148	125	3.0
CP008925.1	h6.sal.bam	other	1519016	1519016	0	+	7	4	153	124	7.0
CP008925.1	h6.sal.bam	other	1519017	1519017	0	+	2	2	155	120	2.0
CP008925.1	h6.sal.bam	other	1519018	1519018	0	+	2	3	155	118	2.0
CP008925.1	h6.sal.bam	other	1519019	1519019	0	+	2	5	156	115	2.0
CP008925.1	h6.sal.bam	other	1519020	1519020	0	+	0	2	155	111	0.0
CP008925.1	h6.sal.bam	other	1519021	1519021	0	+	0	1	153	110	0.0
CP008925.1	h6.sal.bam	other	1519022	1519022	0	+	3	0	156	110	3.0
CP008925.1	h6.sal.bam	other	1519023	1519023	0	+	0	2	154	111	0.0
CP008925.1	h6.sal.bam	other	1519024	1519024	0	+	0	1	147	110	0.0
CP008925.1	h6.sal.bam	other	1519025	1519025	0	+	1	0	148	109	0.6666666666666666
CP008925.1	h6.sal.bam	other	1519026	1519026	0	+	1	1	149	111	0.6666666666666666
CP008925.1	h6.sal.bam	other	1519027	1519027	0	+	4	0	148	112	2.0
CP008925.1	h6.sal.bam	other	1519028	1519028	0	+	1	5	149	112	0.5
CP008925.1	h6.sal.bam	other	1519029	1519029	0	+	3	1	146	110	1.5
CP008925.1	h6.sal.bam	other	1519030	1519030	0	+	1	0	144	109	0.5
CP008925.1	h6.sal.bam	other	1519031	1519031	0	+	3	2	146	114	1.5
CP008925.1	h6.sal.bam	other	1519032	1519032	0	+	0	3	146	116	0.0
CP008925.1	h6.sal.bam	other	1519033	1519033	0	+	1	1	144	117	1.0
CP008925.1	h6.sal.bam	other	1519034	1519034	0	+	1	2	140	120	1.0
CP008925.1	h6.sal.bam	other	1519035	1519035	0	+	4	2	142	118	4.0
CP008925.1	h6.sal.bam	other	1519036	1519036	0	+	0	1	139	116	0.0
CP008925.1	h6.sal.bam	other	1519037	1519037	0	+	1	2	138	118	1.0
CP008925.1	h6.sal.bam	other	1519038	1519038	0	+	1	1	137	116	1.0
CP008925.1	h6.sal.bam	other	1519039	1519039	0	+	1	5	137	115	0.6666666666666666
CP008925.1	h6.sal.bam	other	1519040	1519040	0	+	3	1	134	116	2.0
CP008925.1	h6.sal.bam	other	1519041	1519041	0	+	1	5	135	117	0.6666666666666666
CP008925.1	h6.sal.bam	other	1519042	1519042	0	+	2	1	136	115	1.3333333333333333
CP008925.1	h6.sal.bam	other	1519043	1519043	0	+	2	1	132	115	2.0
CP008925.1	h6.sal.bam	other	1519044	1519044	0	+	2	1	134	114	2.0
CP008925.1	h6.sal.bam	other	1519045	1519045	0	+	0	2	127	118	0.0
CP008925.1	h6.sal.bam	other	1519046	1519046	0	+	1	1	120	116	1.0
CP008925.1	h6.sal.bam	other	1519047	1519047	0	+	1	1	120	115	1.0
CP008925.1	h6.sal.bam	other	1519048	1519048	0	+	2	2	121	115	2.0
CP008925.1	h6.sal.bam	other	1519049	1519049	0	+	4	1	124	114	4.0
CP008925.1	h6.sal.bam	other	1519050	1519050	0	+	2	1	126	113	2.0
CP008925.1	h6.sal.bam	other	1519051	1519051	0	+	2	0	127	114	2.0
CP008925.1	h6.sal.bam	other	1519052	1519052	0	+	4	0	129	115	4.0
CP008925.1	h6.sal.bam	other	1519053	1519053	0	+	3	2	132	115	3.0
CP008925.1	h6.sal.bam	other	1519054	1519054	0	+	1	1	128	113	1.0
CP008925.1	h6.sal.bam	other	1519055	1519055	0	+	2	0	128	113	2.0
CP008925.1	h6.sal.bam	other	1519056	1519056	0	+	0	2	127	114	0.0
CP008925.1	h6.sal.bam	other	1519057	1519057	0	+	1	1	126	116	1.0
CP008925.1	h6.sal.bam	other	1519058	1519058	0	+	0	1	114	119	0.0
CP008925.1	h6.sal.bam	other	1519059	1519059	0	+	2	0	116	119	2.0
CP008925.1	h6.sal.bam	other	1519060	1519060	0	+	0	2	116	122	0.0
CP008925.1	h6.sal.bam	other	1519061	1519061	0	+	1	0	117	120	1.0
CP008925.1	h6.sal.bam	other	1519062	1519062	0	+	0	2	117	123	0.0
CP008925.1	h6.sal.bam	other	1519063	1519063	0	+	3	3	120	125	3.0
CP008925.1	h6.sal.bam	other	1519064	1519064	0	+	0	4	120	127	0.0
CP008925.1	h6.sal.bam	other	1519065	1519065	0	+	2	1	122	125	2.0
CP008925.1	h6.sal.bam	other	1519066	1519066	0	+	2	2	123	131	2.0
CP008925.1	h6.sal.bam	other	1519067	1519067	0	+	1	0	122	129	1.0
CP008925.1	h6.sal.bam	other	1519068	1519068	0	+	1	5	121	131	1.0
CP008925.1	h6.sal.bam	other	1519069	1519069	0	+	2	0	120	126	2.0
CP008925.1	h6.sal.bam	other	1519070	1519070	0	+	2	2	122	127	2.0
CP008925.1	h6.sal.bam	other	1519071	1519071	0	+	2	0	122	129	2.0
CP008925.1	h6.sal.bam	other	1519072	1519072	0	+	1	0	121	130	1.0
CP008925.1	h6.sal.bam	other	1519073	1519073	0	+	3	0	122	131	3.0
CP008925.1	h6.sal.bam	other	1519074	1519074	0	+	2	2	124	135	2.0
CP008925.1	h6.sal.bam	other	1519075	1519075	0	+	2	1	122	135	2.0
CP008925.1	h6.sal.bam	other	1519076	1519076	0	+	1	1	121	135	1.0
CP008925.1	h6.sal.bam	other	1519077	1519077	0	+	2	0	121	135	2.0
CP008925.1	h6.sal.bam	other	1519078	1519078	0	+	6	3	126	139	6.0
CP008925.1	h6.sal.bam	other	1519079	1519079	0	+	0	1	125	136	0.0
CP008925.1	h6.sal.bam	other	1519080	1519080	0	+	0	8	123	139	0.0
CP008925.1	h6.sal.bam	other	1519081	1519081	0	+	1	0	123	132	1.0
CP008925.1	h6.sal.bam	other	1519082	1519082	0	+	1	0	123	133	0.6666666666666666
CP008925.1	h6.sal.bam	other	1519083	1519083	0	+	1	3	124	133	0.6666666666666666
CP008925.1	h6.sal.bam	other	1519084	1519084	0	+	2	0	123	130	1.3333333333333333
CP008925.1	h6.sal.bam	other	1519085	1519085	0	+	1	2	122	131	0.6666666666666666
CP008925.1	h6.sal.bam	other	1519086	1519086	0	+	2	9	121	131	1.3333333333333333
CP008925.1	h6.sal.bam	other	1519087	1519087	0	+	2	1	120	127	1.3333333333333333
CP008925.1	h6.sal.bam	other	1519088	1519088	0	+	2	1	121	129	1.3333333333333333
CP008925.1	h6.sal.bam	other	1519089	1519089	0	+	4	1	123	129	2.6666666666666665
CP008925.1	h6.sal.bam	other	1519090	1519090	0	+	1	0	121	130	1.0
CP008925.1	h6.sal.bam	other	1519091	1519091	0	+	1	0	113	130	0.6666666666666666
CP008925.1	h6.sal.bam	other	1519092	1519092	0	+	6	0	118	130	6.0
CP008925.1	h6.sal.bam	other	1519093	1519093	0	+	0	1	117	133	0.0
CP008925.1	h6.sal.bam	other	1519094	1519094	0	+	1	0	118	137	1.0
CP008925.1	h6.sal.bam	other	1519095	1519095	0	+	0	1	118	137	0.0
CP008925.1	h6.sal.bam	other	1519096	1519096	0	+	0	1	118	138	0.0
CP008925.1	h6.sal.bam	other	1519097	1519097	0	+	3	1	118	141	3.0
CP008925.1	h6.sal.bam	other	1519098	1519098	0	+	0	1	118	141	0.0
CP008925.1	h6.sal.bam	other	1519099	1519099	0	+	0	2	118	140	0.0
CP008925.1	h6.sal.bam	other	1519100	1519100	0	+	0	0	118	138	0.0
CP008925.1	h6.sal.bam	other	1519101	1519101	0	+	0	2	117	141	0.0
CP008925.1	h6.sal.bam	other	1519102	1519102	0	+	3	3	116	141	3.0
CP008925.1	h6.sal.bam	other	1519103	1519103	0	+	3	0	118	138	3.0
CP008925.1	h6.sal.bam	other	1519104	1519104	0	+	2	1	117	139	2.0
CP008925.1	h6.sal.bam	other	1519105	1519105	0	+	0	4	115	147	0.0
CP008925.1	h6.sal.bam	other	1519106	1519106	0	+	2	4	115	143	2.0
CP008925.1	h6.sal.bam	other	1519107	1519107	0	+	0	5	113	140	0.0
CP008925.1	h6.sal.bam	other	1519108	1519108	0	+	1	4	114	137	1.0
CP008925.1	h6.sal.bam	other	1519109	1519109	0	+	2	3	115	136	2.0
CP008925.1	h6.sal.bam	other	1519110	1519110	0	+	1	0	112	133	1.0
CP008925.1	h6.sal.bam	other	1519111	1519111	0	+	3	0	115	133	3.0
CP008925.1	h6.sal.bam	other	1519112	1519112	0	+	2	1	115	133	2.0
CP008925.1	h6.sal.bam	other	1519113	1519113	0	+	2	1	116	141	2.0
CP008925.1	h6.sal.bam	other	1519114	1519114	0	+	0	4	115	141	0.0
CP008925.1	h6.sal.bam	other	1519115	1519115	0	+	0	2	113	137	0.0
CP008925.1	h6.sal.bam	other	1519116	1519116	0	+	3	3	113	139	3.0
CP008925.1	h6.sal.bam	other	1519117	1519117	0	+	0	0	111	136	0.0
CP008925.1	h6.sal.bam	other	1519118	1519118	0	+	2	4	113	137	1.3333333333333333
CP008925.1	h6.sal.bam	other	1519119	1519119	0	+	5	1	116	135	3.3333333333333335
CP008925.1	h6.sal.bam	other	1519120	1519120	0	+	2	0	117	140	2.0
CP008925.1	h6.sal.bam	other	1519121	1519121	0	+	0	0	116	142	0.0
CP008925.1	h6.sal.bam	other	1519122	1519122	0	+	0	1	112	145	0.0
CP008925.1	h6.sal.bam	other	1519123	1519123	0	+	0	1	112	144	0.0
CP008925.1	h6.sal.bam	other	1519124	1519124	0	+	2	1	110	143	2.0
CP008925.1	h6.sal.bam	other	1519125	1519125	0	+	0	1	108	149	0.0
CP008925.1	h6.sal.bam	other	1519126	1519126	0	+	4	1	111	149	4.0
CP008925.1	h6.sal.bam	other	1519127	1519127	0	+	4	0	112	149	4.0
CP008925.1	h6.sal.bam	other	1519128	1519128	0	+	4	0	113	149	4.0
CP008925.1	h6.sal.bam	other	1519129	1519129	0	+	3	1	114	152	3.0
CP008925.1	h6.sal.bam	other	1519130	1519130	0	+	1	1	113	151	1.0
CP008925.1	h6.sal.bam	other	1519131	1519131	0	+	2	5	114	156	2.0
CP008925.1	h6.sal.bam	other	1519132	1519132	0	+	6	4	119	152	6.0
CP008925.1	h6.sal.bam	other	1519133	1519133	0	+	1	0	118	151	1.0
CP008925.1	h6.sal.bam	other	1519134	1519134	0	+	0	5	118	156	0.0
CP008925.1	h6.sal.bam	other	1519135	1519135	0	+	2	2	120	151	2.0
CP008925.1	h6.sal.bam	other	1519136	1519136	0	+	1	0	120	149	1.0
CP008925.1	h6.sal.bam	other	1519137	1519137	0	+	1	4	119	149	1.0
CP008925.1	h6.sal.bam	other	1519138	1519138	0	+	1	5	119	151	1.0
CP008925.1	h6.sal.bam	other	1519139	1519139	0	+	1	2	120	149	1.0
CP008925.1	h6.sal.bam	other	1519140	1519140	0	+	0	7	118	148	0.0
CP008925.1	h6.sal.bam	other	1519141	1519141	0	+	3	0	119	142	3.0
CP008925.1	h6.sal.bam	other	1519142	1519142	0	+	0	2	119	142	0.0
CP008925.1	h6.sal.bam	other	1519143	1519143	0	+	3	0	121	141	2.0
CP008925.1	h6.sal.bam	other	1519144	1519144	0	+	3	1	121	141	2.0
CP008925.1	h6.sal.bam	other	1519145	1519145	0	+	1	4	120	142	0.6666666666666666
CP008925.1	h6.sal.bam	other	1519146	1519146	0	+	1	1	121	138	0.6666666666666666
CP008925.1	h6.sal.bam	other	1519147	1519147	0	+	1	1	118	140	1.0
CP008925.1	h6.sal.bam	other	1519148	1519148	0	+	1	4	119	142	0.6666666666666666
CP008925.1	h6.sal.bam	other	1519149	1519149	0	+	1	2	118	138	0.6666666666666666
CP008925.1	h6.sal.bam	other	1519150	1519150	0	+	1	1	117	136	0.6666666666666666
CP008925.1	h6.sal.bam	other	1519151	1519151	0	+	5	3	122	137	3.3333333333333335
CP008925.1	h6.sal.bam	other	1519152	1519152	0	+	2	2	122	136	1.3333333333333333
CP008925.1	h6.sal.bam	other	1519153	1519153	0	+	1	2	117	137	0.6666666666666666
CP008925.1	h6.sal.bam	other	1519154	1519154	0	+	3	2	120	138	2.0
CP008925.1	h6.sal.bam	other	1519155	1519155	0	+	0	1	118	138	0.0
CP008925.1	h6.sal.bam	other	1519156	1519156	0	+	6	1	124	138	4.0
CP008925.1	h6.sal.bam	other	1519157	1519157	0	+	1	0	125	137	0.5
CP008925.1	h6.sal.bam	other	1519158	1519158	0	+	2	0	126	139	1.0
CP008925.1	h6.sal.bam	other	1519159	1519159	0	+	4	1	127	144	2.0
CP008925.1	h6.sal.bam	other	1519160	1519160	0	+	1	2	128	143	0.5
CP008925.1	h6.sal.bam	other	1519161	1519161	0	+	5	5	131	143	2.5
CP008925.1	h6.sal.bam	other	1519162	1519162	0	+	2	3	131	140	1.0
CP008925.1	h6.sal.bam	other	1519163	1519163	0	+	3	1	128	139	2.0
CP008925.1	h6.sal.bam	other	1519164	1519164	0	+	2	3	130	142	1.0
CP008925.1	h6.sal.bam	other	1519165	1519165	0	+	1	0	130	139	0.5
CP008925.1	h6.sal.bam	other	1519166	1519166	0	+	2	0	131	139	1.0
CP008925.1	h6.sal.bam	other	1519167	1519167	0	+	0	2	125	141	0.0
CP008925.1	h6.sal.bam	other	1519168	1519168	0	+	2	4	127	141	1.3333333333333333
CP008925.1	h6.sal.bam	other	1519169	1519169	0	+	2	2	128	137	2.0
CP008925.1	h6.sal.bam	other	1519170	1519170	0	+	1	4	129	140	1.0
CP008925.1	h6.sal.bam	other	1519171	1519171	0	+	2	1	131	136	2.0
CP008925.1	h6.sal.bam	other	1519172	1519172	0	+	1	0	129	136	0.6666666666666666
CP008925.1	h6.sal.bam	other	1519173	1519173	0	+	3	1	132	137	1.5
CP008925.1	h6.sal.bam	other	1519174	1519174	0	+	5	0	137	136	2.5
CP008925.1	h6.sal.bam	other	1519175	1519175	0	+	1	4	138	136	0.5
CP008925.1	h6.sal.bam	other	1519176	1519176	0	+	2	2	140	133	1.0
CP008925.1	h6.sal.bam	other	1519177	1519177	0	+	2	2	139	132	1.3333333333333333
CP008925.1	h6.sal.bam	other	1519178	1519178	0	+	5	5	141	131	3.3333333333333335
CP008925.1	h6.sal.bam	other	1519179	1519179	0	+	0	2	139	126	0.0
CP008925.1	h6.sal.bam	other	1519180	1519180	0	+	0	1	139	124	0.0
CP008925.1	h6.sal.bam	other	1519181	1519181	0	+	0	1	137	126	0.0
CP008925.1	h6.sal.bam	other	1519182	1519182	0	+	1	2	138	128	1.0
CP008925.1	h6.sal.bam	other	1519183	1519183	0	+	1	2	138	130	1.0
CP008925.1	h6.sal.bam	other	1519184	1519184	0	+	1	2	133	128	0.6666666666666666
CP008925.1	h6.sal.bam	other	1519185	1519185	0	+	2	2	135	129	1.3333333333333333
CP008925.1	h6.sal.bam	other	1519186	1519186	0	+	2	3	137	127	1.0
CP008925.1	h6.sal.bam	other	1519187	1519187	0	+	3	2	138	125	1.5
CP008925.1	h6.sal.bam	other	1519188	1519188	0	+	2	1	138	124	1.0
CP008925.1	h6.sal.bam	other	1519189	1519189	0	+	1	3	139	125	0.5
CP008925.1	h6.sal.bam	other	1519190	1519190	0	+	3	1	142	125	1.5
CP008925.1	h6.sal.bam	other	1519191	1519191	0	+	1	0	140	125	0.5
CP008925.1	h6.sal.bam	other	1519192	1519192	0	+	3	1	143	128	1.5
CP008925.1	h6.sal.bam	other	1519193	1519193	0	+	3	2	139	129	1.5
CP008925.1	h6.sal.bam	other	1519194	1519194	0	+	0	5	139	127	0.0
CP008925.1	h6.sal.bam	other	1519195	1519195	0	+	0	3	137	127	0.0
CP008925.1	h6.sal.bam	other	1519196	1519196	0	+	0	3	137	124	0.0
CP008925.1	h6.sal.bam	other	1519197	1519197	0	+	1	1	138	122	0.5
CP008925.1	h6.sal.bam	other	1519198	1519198	0	+	2	3	138	122	1.0
CP008925.1	h6.sal.bam	other	1519199	1519199	0	+	1	3	139	119	0.5
CP008925.1	h6.sal.bam	other	1519200	1519200	0	+	1	1	139	118	0.5
CP008925.1	h6.sal.bam	other	1519201	1519201	0	+	1	4	137	118	0.5
CP008925.1	h6.sal.bam	other	1519202	1519202	0	+	5	0	138	116	2.5
CP008925.1	h6.sal.bam	other	1519203	1519203	0	+	3	3	137	117	1.5
CP008925.1	h6.sal.bam	other	1519204	1519204	0	+	4	1	137	115	2.0
CP008925.1	h6.sal.bam	other	1519205	1519205	0	+	4	2	141	114	2.0
CP008925.1	h6.sal.bam	other	1519206	1519206	0	+	0	1	139	112	0.0
CP008925.1	h6.sal.bam	other	1519207	1519207	0	+	2	5	134	116	1.0
CP008925.1	h6.sal.bam	other	1519208	1519208	0	+	2	4	136	114	1.0
CP008925.1	h6.sal.bam	other	1519209	1519209	0	+	2	0	136	112	1.0
CP008925.1	h6.sal.bam	other	1519210	1519210	0	+	0	1	135	112	0.0
CP008925.1	h6.sal.bam	other	1519211	1519211	0	+	0	2	135	115	0.0
CP008925.1	h6.sal.bam	other	1519212	1519212	0	+	3	3	136	113	1.5
CP008925.1	h6.sal.bam	other	1519213	1519213	0	+	0	2	134	111	0.0
CP008925.1	h6.sal.bam	other	1519214	1519214	0	+	2	1	135	110	1.3333333333333333
CP008925.1	h6.sal.bam	other	1519215	1519215	0	+	0	1	134	109	0.0
CP008925.1	h6.sal.bam	other	1519216	1519216	0	+	4	1	138	110	2.0
CP008925.1	h6.sal.bam	other	1519217	1519217	0	+	1	1	138	109	0.5
CP008925.1	h6.sal.bam	other	1519218	1519218	0	+	1	0	137	110	0.5
CP008925.1	h6.sal.bam	other	1519219	1519219	0	+	1	3	135	111	0.5
CP008925.1	h6.sal.bam	other	1519220	1519220	0	+	3	0	136	111	1.5
CP008925.1	h6.sal.bam	other	1519221	1519221	0	+	0	2	136	111	0.0
CP008925.1	h6.sal.bam	other	1519222	1519222	0	+	2	3	136	113	1.0
CP008925.1	h6.sal.bam	other	1519223	1519223	0	+	2	0	137	111	1.3333333333333333
CP008925.1	h6.sal.bam	other	1519224	1519224	0	+	2	0	139	111	1.3333333333333333
CP008925.1	h6.sal.bam	other	1519225	1519225	0	+	2	2	140	114	1.0
CP008925.1	h6.sal.bam	other	1519226	1519226	0	+	0	2	131	112	0.0
CP008925.1	h6.sal.bam	other	1519227	1519227	0	+	1	3	132	110	0.6666666666666666
CP008925.1	h6.sal.bam	other	1519228	1519228	0	+	3	2	133	107	2.0
CP008925.1	h6.sal.bam	other	1519229	1519229	0	+	1	3	131	105	0.6666666666666666
CP008925.1	h6.sal.bam	other	1519230	1519230	0	+	2	0	133	104	1.3333333333333333
CP008925.1	h6.sal.bam	other	1519231	1519231	0	+	4	3	129	104	2.0
CP008925.1	h6.sal.bam	other	1519232	1519232	0	+	1	4	130	102	0.5
CP008925.1	h6.sal.bam	other	1519233	1519233	0	+	1	0	130	105	0.5
CP008925.1	h6.sal.bam	other	1519234	1519234	0	+	2	3	128	106	1.0
CP008925.1	h6.sal.bam	other	1519235	1519235	0	+	2	0	129	104	1.0
CP008925.1	h6.sal.bam	other	1519236	1519236	0	+	3	1	128	105	1.5
CP008925.1	h6.sal.bam	other	1519237	1519237	0	+	1	2	127	105	0.5
CP008925.1	h6.sal.bam	GAAC	1519238	1519238	1519246	+	2	4	126	104	1.0
CP008925.1	h6.sal.bam	other	1519239	1519239	0	+	2	1	126	100	1.0
CP008925.1	h6.sal.bam	GAAC	1519240	1519240	1519246	+	3	1	128	99	1.5
CP008925.1	h6.sal.bam	other	1519241	1519241	0	+	3	2	130	98	1.5
CP008925.1	h6.sal.bam	other	1519242	1519242	0	+	2	0	132	96	1.0
CP008925.1	h6.sal.bam	other	1519243	1519243	0	+	2	4	132	97	1.0
CP008925.1	h6.sal.bam	other	1519244	1519244	0	+	0	3	129	93	0.0
CP008925.1	h6.sal.bam	other	1519245	1519245	0	+	1	0	130	90	0.5
CP008925.1	h6.sal.bam	other	1519246	1519246	0	+	3	0	130	90	1.5
CP008925.1	h6.sal.bam	other	1519247	1519247	0	+	1	1	127	92	0.5
CP008925.1	h6.sal.bam	other	1519248	1519248	0	+	0	0	122	91	0.0
CP008925.1	h6.sal.bam	other	1519249	1519249	0	+	1	1	123	91	0.5
CP008925.1	h6.sal.bam	other	1519250	1519250	0	+	1	0	123	90	0.5
CP008925.1	h6.sal.bam	other	1519251	1519251	0	+	1	3	122	92	0.5
CP008925.1	h6.sal.bam	other	1519252	1519252	0	+	0	1	120	90	0.0
CP008925.1	h6.sal.bam	other	1519253	1519253	0	+	0	1	116	89	0.0
CP008925.1	h6.sal.bam	other	1519254	1519254	0	+	4	0	120	89	2.0
CP008925.1	h6.sal.bam	GAAC	1519255	1519255	1519246	+	1	3	121	98	0.5
CP008925.1	h6.sal.bam	other	1519256	1519256	0	+	2	1	123	95	1.0
CP008925.1	h6.sal.bam	GAAC	1519257	1519257	1519246	+	3	4	125	103	1.5
CP008925.1	h6.sal.bam	other	1519258	1519258	0	+	1	1	125	99	0.5
CP008925.1	h6.sal.bam	other	1519259	1519259	0	+	1	1	125	98	0.5
CP008925.1	h6.sal.bam	other	1519260	1519260	0	+	0	0	123	98	0.0
CP008925.1	h6.sal.bam	other	1519261	1519261	0	+	0	1	121	98	0.0
CP008925.1	h6.sal.bam	other	1519262	1519262	0	+	3	2	120	98	1.5
CP008925.1	h6.sal.bam	other	1519263	1519263	0	+	1	3	121	97	0.5
CP008925.1	h6.sal.bam	other	1519264	1519264	0	+	2	3	118	94	1.0
CP008925.1	h6.sal.bam	other	1519265	1519265	0	+	3	0	121	94	1.5
CP008925.1	h6.sal.bam	other	1519266	1519266	0	+	2	3	123	98	1.0
CP008925.1	h6.sal.bam	other	1519267	1519267	0	+	4	2	124	95	2.0
CP008925.1	h6.sal.bam	other	1519268	1519268	0	+	2	5	123	94	1.0
CP008925.1	h6.sal.bam	other	1519269	1519269	0	+	1	0	124	91	0.5
CP008925.1	h6.sal.bam	other	1519270	1519270	0	+	1	0	125	91	0.5
CP008925.1	h6.sal.bam	other	1519271	1519271	0	+	4	2	129	102	2.0
CP008925.1	h6.sal.bam	other	1519272	1519272	0	+	1	1	129	104	0.5
CP008925.1	h6.sal.bam	other	1519273	1519273	0	+	0	0	127	103	0.0
CP008925.1	h6.sal.bam	other	1519274	1519274	0	+	2	1	128	104	1.0
CP008925.1	h6.sal.bam	other	1519275	1519275	0	+	5	1	132	106	2.5
CP008925.1	h6.sal.bam	other	1519276	1519276	0	+	1	2	131	109	0.5
CP008925.1	h6.sal.bam	other	1519277	1519277	0	+	2	3	128	108	1.0
CP008925.1	h6.sal.bam	other	1519278	1519278	0	+	3	0	127	106	1.5
CP008925.1	h6.sal.bam	other	1519279	1519279	0	+	1	0	125	106	0.5
CP008925.1	h6.sal.bam	other	1519280	1519280	0	+	1	1	123	109	0.5
CP008925.1	h6.sal.bam	other	1519281	1519281	0	+	2	1	125	110	1.0
CP008925.1	h6.sal.bam	other	1519282	1519282	0	+	0	3	123	110	0.0
CP008925.1	h6.sal.bam	other	1519283	1519283	0	+	3	2	124	107	1.5
CP008925.1	h6.sal.bam	other	1519284	1519284	0	+	3	1	125	107	1.5
CP008925.1	h6.sal.bam	other	1519285	1519285	0	+	2	2	127	106	1.0
CP008925.1	h6.sal.bam	other	1519286	1519286	0	+	1	1	127	104	0.5
CP008925.1	h6.sal.bam	other	1519287	1519287	0	+	2	2	126	107	1.0
CP008925.1	h6.sal.bam	GTTC	1519288	1519288	1519296	+	0	1	125	107	0.0
CP008925.1	h6.sal.bam	other	1519289	1519289	0	+	2	1	126	109	1.0
CP008925.1	h6.sal.bam	GTTC	1519290	1519290	1519296	+	7	1	133	108	3.5
CP008925.1	h6.sal.bam	other	1519291	1519291	0	+	2	0	130	110	1.0
CP008925.1	h6.sal.bam	other	1519292	1519292	0	+	0	1	130	110	0.0
CP008925.1	h6.sal.bam	other	1519293	1519293	0	+	1	1	130	116	0.5
CP008925.1	h6.sal.bam	other	1519294	1519294	0	+	1	3	130	118	0.5
CP008925.1	h6.sal.bam	other	1519295	1519295	0	+	2	3	129	116	1.0
CP008925.1	h6.sal.bam	other	1519296	1519296	0	+	2	1	131	116	1.0
CP008925.1	h6.sal.bam	other	1519297	1519297	0	+	1	1	130	115	0.5
CP008925.1	h6.sal.bam	other	1519298	1519298	0	+	0	4	128	116	0.0
CP008925.1	h6.sal.bam	other	1519299	1519299	0	+	1	4	127	114	0.5
CP008925.1	h6.sal.bam	other	1519300	1519300	0	+	2	0	127	114	1.0
CP008925.1	h6.sal.bam	other	1519301	1519301	0	+	4	0	131	115	2.0
CP008925.1	h6.sal.bam	other	1519302	1519302	0	+	4	2	134	118	2.0
CP008925.1	h6.sal.bam	other	1519303	1519303	0	+	4	1	134	118	2.0
CP008925.1	h6.sal.bam	other	1519304	1519304	0	+	3	1	131	118	1.5
CP008925.1	h6.sal.bam	GTTC	1519305	1519305	1519296	+	1	1	132	117	0.5
CP008925.1	h6.sal.bam	other	1519306	1519306	0	+	1	3	133	118	0.5
CP008925.1	h6.sal.bam	GTTC	1519307	1519307	1519296	+	2	0	134	116	1.0
CP008925.1	h6.sal.bam	other	1519308	1519308	0	+	1	1	133	117	0.5
CP008925.1	h6.sal.bam	other	1519309	1519309	0	+	2	1	134	119	1.0
CP008925.1	h6.sal.bam	other	1519310	1519310	0	+	3	1	134	121	1.5
CP008925.1	h6.sal.bam	other	1519311	1519311	0	+	1	0	133	120	0.5
CP008925.1	h6.sal.bam	other	1519312	1519312	0	+	3	2	133	123	1.5
CP008925.1	h6.sal.bam	other	1519313	1519313	0	+	2	1	135	124	1.0
CP008925.1	h6.sal.bam	other	1519314	1519314	0	+	3	1	135	124	1.5
CP008925.1	h6.sal.bam	other	1519315	1519315	0	+	4	0	136	124	2.0
CP008925.1	h6.sal.bam	other	1519316	1519316	0	+	1	1	132	126	0.5
CP008925.1	h6.sal.bam	other	1519317	1519317	0	+	1	0	131	127	0.5
CP008925.1	h6.sal.bam	other	1519318	1519318	0	+	2	0	133	130	1.0
CP008925.1	h6.sal.bam	other	1519319	1519319	0	+	0	2	132	133	0.0
CP008925.1	h6.sal.bam	other	1519320	1519320	0	+	0	0	129	131	0.0
CP008925.1	h6.sal.bam	other	1519321	1519321	0	+	1	2	130	134	0.5
CP008925.1	h6.sal.bam	other	1519322	1519322	0	+	0	0	130	134	0.0
CP008925.1	h6.sal.bam	other	1519323	1519323	0	+	3	0	133	135	1.5
CP008925.1	h6.sal.bam	other	1519324	1519324	0	+	5	0	136	137	2.5
CP008925.1	h6.sal.bam	other	1519325	1519325	0	+	1	2	136	138	0.5
CP008925.1	h6.sal.bam	other	1519326	1519326	0	+	2	3	138	136	1.0
CP008925.1	h6.sal.bam	other	1519327	1519327	0	+	1	1	139	136	0.5
CP008925.1	h6.sal.bam	other	1519328	1519328	0	+	3	7	142	140	1.5
CP008925.1	h6.sal.bam	other	1519329	1519329	0	+	2	2	140	137	1.0
CP008925.1	h6.sal.bam	other	1519330	1519330	0	+	8	5	146	136	4.0
CP008925.1	h6.sal.bam	other	1519331	1519331	0	+	3	1	148	131	1.5
CP008925.1	h6.sal.bam	other	1519332	1519332	0	+	0	0	145	130	0.0
CP008925.1	h6.sal.bam	other	1519333	1519333	0	+	3	0	147	138	1.5
CP008925.1	h6.sal.bam	other	1519334	1519334	0	+	0	2	147	139	0.0
CP008925.1	h6.sal.bam	other	1519335	1519335	0	+	2	0	149	137	1.0
CP008925.1	h6.sal.bam	other	1519336	1519336	0	+	4	0	152	141	2.0
CP008925.1	h6.sal.bam	other	1519337	1519337	0	+	1	2	150	143	0.5
CP008925.1	h6.sal.bam	other	1519338	1519338	0	+	4	2	152	144	2.0
CP008925.1	h6.sal.bam	other	1519339	1519339	0	+	3	0	154	144	1.5
CP008925.1	h6.sal.bam	other	1519340	1519340	0	+	5	5	156	146	2.5
CP008925.1	h6.sal.bam	other	1519341	1519341	0	+	1	0	155	141	0.5
CP008925.1	h6.sal.bam	other	1519342	1519342	0	+	5	1	156	144	2.5
CP008925.1	h6.sal.bam	other	1519343	1519343	0	+	0	2	155	143	0.0
CP008925.1	h6.sal.bam	other	1519344	1519344	0	+	6	1	159	145	3.0
CP008925.1	h6.sal.bam	other	1519345	1519345	0	+	1	4	159	144	0.5
CP008925.1	h6.sal.bam	other	1519346	1519346	0	+	3	3	159	140	1.5
CP008925.1	h6.sal.bam	other	1519347	1519347	0	+	4	1	162	137	2.0
CP008925.1	h6.sal.bam	other	1519348	1519348	0	+	4	2	163	136	2.0
CP008925.1	h6.sal.bam	other	1519349	1519349	0	+	1	1	164	134	0.5
CP008925.1	h6.sal.bam	other	1519350	1519350	0	+	1	4	160	136	0.5
CP008925.1	h6.sal.bam	other	1519351	1519351	0	+	1	6	161	136	0.5
CP008925.1	h6.sal.bam	other	1519352	1519352	0	+	1	0	156	133	0.5
CP008925.1	h6.sal.bam	other	1519353	1519353	0	+	2	1	158	138	1.0
CP008925.1	h6.sal.bam	other	1519354	1519354	0	+	3	0	161	139	1.5
CP008925.1	h6.sal.bam	other	1519355	1519355	0	+	1	3	159	147	0.5
CP008925.1	h6.sal.bam	other	1519356	1519356	0	+	2	0	161	146	1.0
CP008925.1	h6.sal.bam	other	1519357	1519357	0	+	2	0	163	146	1.0
CP008925.1	h6.sal.bam	other	1519358	1519358	0	+	2	2	158	149	1.0
CP008925.1	h6.sal.bam	other	1519359	1519359	0	+	1	1	158	148	0.5
CP008925.1	h6.sal.bam	other	1519360	1519360	0	+	1	1	159	147	0.5
CP008925.1	h6.sal.bam	other	1519361	1519361	0	+	0	1	157	146	0.0
CP008925.1	h6.sal.bam	other	1519362	1519362	0	+	1	2	157	151	0.5
CP008925.1	h6.sal.bam	GAAC	1519363	1519363	1519371	+	1	1	155	150	0.5
CP008925.1	h6.sal.bam	other	1519364	1519364	0	+	1	0	150	150	0.5
CP008925.1	h6.sal.bam	GAAC	1519365	1519365	1519371	+	4	3	154	153	2.0
CP008925.1	h6.sal.bam	other	1519366	1519366	0	+	1	1	152	150	0.5
CP008925.1	h6.sal.bam	other	1519367	1519367	0	+	1	6	152	158	0.5
CP008925.1	h6.sal.bam	other	1519368	1519368	0	+	2	3	154	152	1.0
CP008925.1	h6.sal.bam	other	1519369	1519369	0	+	6	1	159	150	3.0
CP008925.1	h6.sal.bam	other	1519370	1519370	0	+	2	4	159	149	1.0
CP008925.1	h6.sal.bam	other	1519371	1519371	0	+	2	2	159	150	1.0
CP008925.1	h6.sal.bam	other	1519372	1519372	0	+	1	0	159	150	0.5
CP008925.1	h6.sal.bam	other	1519373	1519373	0	+	2	1	160	152	1.0
CP008925.1	h6.sal.bam	other	1519374	1519374	0	+	2	5	162	153	1.0
CP008925.1	h6.sal.bam	other	1519375	1519375	0	+	1	0	160	150	0.5
CP008925.1	h6.sal.bam	other	1519376	1519376	0	+	5	3	161	150	2.5
CP008925.1	h6.sal.bam	other	1519377	1519377	0	+	2	2	160	148	1.0
CP008925.1	h6.sal.bam	other	1519378	1519378	0	+	1	1	154	149	0.5
CP008925.1	h6.sal.bam	GTTC	1519379	1519379	1519387	+	2	0	155	148	1.0
CP008925.1	h6.sal.bam	GAAC	1519380	1519380	1519371	+	1	2	155	151	0.5
CP008925.1	h6.sal.bam	GTTC	1519381	1519381	1519387	+	3	1	158	149	1.5
CP008925.1	h6.sal.bam	GAAC	1519382	1519382	1519371	+	1	1	158	148	0.5
CP008925.1	h6.sal.bam	other	1519383	1519383	0	+	2	3	157	147	1.0
CP008925.1	h6.sal.bam	other	1519384	1519384	0	+	1	3	154	146	0.5
CP008925.1	h6.sal.bam	other	1519385	1519385	0	+	1	3	154	145	0.5
CP008925.1	h6.sal.bam	other	1519386	1519386	0	+	4	0	153	143	2.0
CP008925.1	h6.sal.bam	other	1519387	1519387	0	+	3	3	156	146	1.5
CP008925.1	h6.sal.bam	other	1519388	1519388	0	+	3	1	159	143	1.5
CP008925.1	h6.sal.bam	other	1519389	1519389	0	+	1	1	156	146	0.5
CP008925.1	h6.sal.bam	other	1519390	1519390	0	+	0	2	153	148	0.0
CP008925.1	h6.sal.bam	other	1519391	1519391	0	+	9	2	161	147	4.5
CP008925.1	h6.sal.bam	other	1519392	1519392	0	+	2	3	163	147	1.0
CP008925.1	h6.sal.bam	other	1519393	1519393	0	+	3	3	164	147	1.5
CP008925.1	h6.sal.bam	other	1519394	1519394	0	+	3	0	167	145	1.5
CP008925.1	h6.sal.bam	other	1519395	1519395	0	+	5	3	171	147	2.5
CP008925.1	h6.sal.bam	GTTC	1519396	1519396	1519387	+	1	2	171	144	0.5
CP008925.1	h6.sal.bam	other	1519397	1519397	0	+	1	1	170	142	0.5
CP008925.1	h6.sal.bam	GTTC	1519398	1519398	1519387	+	2	2	171	142	1.0
CP008925.1	h6.sal.bam	other	1519399	1519399	0	+	2	1	167	140	1.0
CP008925.1	h6.sal.bam	other	1519400	1519400	0	+	0	1	165	146	0.0
CP008925.1	h6.sal.bam	other	1519401	1519401	0	+	1	2	163	148	0.5
CP008925.1	h6.sal.bam	other	1519402	1519402	0	+	0	5	163	147	0.0
CP008925.1	h6.sal.bam	other	1519403	1519403	0	+	1	4	160	145	0.5
CP008925.1	h6.sal.bam	other	1519404	1519404	0	+	0	1	154	145	0.0
CP008925.1	h6.sal.bam	other	1519405	1519405	0	+	2	4	153	144	1.0
CP008925.1	h6.sal.bam	other	1519406	1519406	0	+	1	1	151	140	0.5
CP008925.1	h6.sal.bam	other	1519407	1519407	0	+	1	3	151	140	0.5
CP008925.1	h6.sal.bam	other	1519408	1519408	0	+	5	2	155	139	2.5
CP008925.1	h6.sal.bam	other	1519409	1519409	0	+	3	0	157	138	1.5
CP008925.1	h6.sal.bam	other	1519410	1519410	0	+	2	4	157	140	1.0
CP008925.1	h6.sal.bam	other	1519411	1519411	0	+	2	2	155	139	1.0
CP008925.1	h6.sal.bam	other	1519412	1519412	0	+	2	2	156	139	1.0
CP008925.1	h6.sal.bam	other	1519413	1519413	0	+	2	2	154	138	1.0
CP008925.1	h6.sal.bam	other	1519414	1519414	0	+	2	2	151	144	1.0
CP008925.1	h6.sal.bam	other	1519415	1519415	0	+	2	0	150	142	1.0
CP008925.1	h6.sal.bam	other	1519416	1519416	0	+	3	3	153	142	1.5
CP008925.1	h6.sal.bam	other	1519417	1519417	0	+	3	4	151	139	1.5
CP008925.1	h6.sal.bam	other	1519418	1519418	0	+	0	0	149	135	0.0
CP008925.1	h6.sal.bam	other	1519419	1519419	0	+	2	0	146	137	1.0
CP008925.1	h6.sal.bam	other	1519420	1519420	0	+	1	0	147	137	0.5
CP008925.1	h6.sal.bam	other	1519421	1519421	0	+	1	0	145	143	0.5
CP008925.1	h6.sal.bam	other	1519422	1519422	0	+	2	0	144	145	1.0
CP008925.1	h6.sal.bam	other	1519423	1519423	0	+	1	2	141	146	0.5
CP008925.1	h6.sal.bam	other	1519424	1519424	0	+	0	1	140	145	0.0
CP008925.1	h6.sal.bam	other	1519425	1519425	0	+	0	4	139	145	0.0
CP008925.1	h6.sal.bam	other	1519426	1519426	0	+	0	3	137	147	0.0
CP008925.1	h6.sal.bam	other	1519427	1519427	0	+	2	5	139	147	1.0
CP008925.1	h6.sal.bam	other	1519428	1519428	0	+	2	2	137	143	1.0
CP008925.1	h6.sal.bam	other	1519429	1519429	0	+	2	8	139	143	1.0
CP008925.1	h6.sal.bam	other	1519430	1519430	0	+	2	2	140	136	1.0
CP008925.1	h6.sal.bam	other	1519431	1519431	0	+	1	0	139	135	0.5
CP008925.1	h6.sal.bam	other	1519432	1519432	0	+	1	3	138	135	0.5
CP008925.1	h6.sal.bam	other	1519433	1519433	0	+	6	1	142	135	3.0
CP008925.1	h6.sal.bam	other	1519434	1519434	0	+	4	3	145	136	2.0
CP008925.1	h6.sal.bam	other	1519435	1519435	0	+	3	1	147	134	1.5
CP008925.1	h6.sal.bam	other	1519436	1519436	0	+	7	2	153	135	3.5
CP008925.1	h6.sal.bam	other	1519437	1519437	0	+	0	1	153	133	0.0
CP008925.1	h6.sal.bam	other	1519438	1519438	0	+	3	1	152	133	1.5
CP008925.1	h6.sal.bam	other	1519439	1519439	0	+	4	4	156	132	2.0
CP008925.1	h6.sal.bam	other	1519440	1519440	0	+	3	0	156	129	1.5
CP008925.1	h6.sal.bam	other	1519441	1519441	0	+	2	9	157	130	1.0
CP008925.1	h6.sal.bam	other	1519442	1519442	0	+	1	0	157	122	0.5
CP008925.1	h6.sal.bam	other	1519443	1519443	0	+	1	2	156	125	0.5
CP008925.1	h6.sal.bam	other	1519444	1519444	0	+	5	2	156	123	2.5
CP008925.1	h6.sal.bam	other	1519445	1519445	0	+	2	1	156	121	1.0
CP008925.1	h6.sal.bam	other	1519446	1519446	0	+	4	2	157	122	2.0
CP008925.1	h6.sal.bam	other	1519447	1519447	0	+	2	2	156	122	1.0
CP008925.1	h6.sal.bam	other	1519448	1519448	0	+	0	2	156	120	0.0
CP008925.1	h6.sal.bam	other	1519449	1519449	0	+	1	2	156	120	0.5
CP008925.1	h6.sal.bam	other	1519450	1519450	0	+	0	1	155	125	0.0
CP008925.1	h6.sal.bam	other	1519451	1519451	0	+	1	3	151	125	0.5
CP008925.1	h6.sal.bam	other	1519452	1519452	0	+	1	0	150	122	0.5
CP008925.1	h6.sal.bam	other	1519453	1519453	0	+	0	0	149	123	0.0
CP008925.1	h6.sal.bam	other	1519454	1519454	0	+	2	3	149	123	1.0
CP008925.1	h6.sal.bam	other	1519455	1519455	0	+	5	0	153	122	2.5
CP008925.1	h6.sal.bam	other	1519456	1519456	0	+	3	0	152	125	1.5
CP008925.1	h6.sal.bam	other	1519457	1519457	0	+	0	0	152	125	0.0
CP008925.1	h6.sal.bam	other	1519458	1519458	0	+	1	2	149	127	0.5
CP008925.1	h6.sal.bam	other	1519459	1519459	0	+	1	3	146	125	0.5
CP008925.1	h6.sal.bam	other	1519460	1519460	0	+	0	2	146	129	0.0
CP008925.1	h6.sal.bam	other	1519461	1519461	0	+	2	1	148	128	1.0
CP008925.1	h6.sal.bam	other	1519462	1519462	0	+	0	4	145	131	0.0
CP008925.1	h6.sal.bam	other	1519463	1519463	0	+	4	0	146	128	2.0
CP008925.1	h6.sal.bam	other	1519464	1519464	0	+	5	3	141	131	2.5
CP008925.1	h6.sal.bam	other	1519465	1519465	0	+	3	1	144	133	1.5
CP008925.1	h6.sal.bam	other	1519466	1519466	0	+	7	2	151	138	3.5
CP008925.1	h6.sal.bam	other	1519467	1519467	0	+	5	3	154	136	2.5
CP008925.1	h6.sal.bam	other	1519468	1519468	0	+	6	1	157	135	3.0
CP008925.1	h6.sal.bam	other	1519469	1519469	0	+	2	2	151	136	1.0
CP008925.1	h6.sal.bam	other	1519470	1519470	0	+	2	2	152	137	1.0
CP008925.1	h6.sal.bam	other	1519471	1519471	0	+	3	1	154	138	1.5
CP008925.1	h6.sal.bam	other	1519472	1519472	0	+	1	2	154	137	0.5
CP008925.1	h6.sal.bam	other	1519473	1519473	0	+	0	5	152	138	0.0
CP008925.1	h6.sal.bam	other	1519474	1519474	0	+	2	1	151	145	1.0
CP008925.1	h6.sal.bam	other	1519475	1519475	0	+	2	2	153	144	1.0
CP008925.1	h6.sal.bam	other	1519476	1519476	0	+	0	2	153	143	0.0
CP008925.1	h6.sal.bam	other	1519477	1519477	0	+	1	4	153	141	0.5
CP008925.1	h6.sal.bam	other	1519478	1519478	0	+	0	3	153	139	0.0
CP008925.1	h6.sal.bam	other	1519479	1519479	0	+	2	0	155	137	1.0
CP008925.1	h6.sal.bam	other	1519480	1519480	0	+	3	0	155	137	1.5
CP008925.1	h6.sal.bam	other	1519481	1519481	0	+	0	1	155	138	0.0
CP008925.1	h6.sal.bam	other	1519482	1519482	0	+	2	2	156	140	1.0
CP008925.1	h6.sal.bam	other	1519483	1519483	0	+	3	2	151	138	1.5
CP008925.1	h6.sal.bam	other	1519484	1519484	0	+	0	3	151	138	0.0
CP008925.1	h6.sal.bam	other	1519485	1519485	0	+	0	2	149	137	0.0
CP008925.1	h6.sal.bam	other	1519486	1519486	0	+	0	0	146	137	0.0
CP008925.1	h6.sal.bam	other	1519487	1519487	0	+	1	5	147	137	0.5
CP008925.1	h6.sal.bam	other	1519488	1519488	0	+	2	3	147	132	1.0
CP008925.1	h6.sal.bam	other	1519489	1519489	0	+	1	0	146	131	0.5
CP008925.1	h6.sal.bam	other	1519490	1519490	0	+	3	1	141	132	1.5
CP008925.1	h6.sal.bam	other	1519491	1519491	0	+	0	0	141	133	0.0
CP008925.1	h6.sal.bam	other	1519492	1519492	0	+	1	4	142	135	0.5
CP008925.1	h6.sal.bam	other	1519493	1519493	0	+	5	3	147	133	2.5
CP008925.1	h6.sal.bam	other	1519494	1519494	0	+	4	0	149	130	2.0
CP008925.1	h6.sal.bam	other	1519495	1519495	0	+	0	2	148	130	0.0
CP008925.1	h6.sal.bam	other	1519496	1519496	0	+	1	1	148	130	0.5
CP008925.1	h6.sal.bam	other	1519497	1519497	0	+	0	2	146	130	0.0
CP008925.1	h6.sal.bam	other	1519498	1519498	0	+	3	1	148	128	1.5
CP008925.1	h6.sal.bam	other	1519499	1519499	0	+	1	7	149	128	0.5
CP008925.1	h6.sal.bam	other	1519500	1519500	0	+	0	1	149	122	0.0
CP008925.1	h6.sal.bam	other	1519501	1519501	0	+	0	3	149	121	0.0
CP008925.1	h6.sal.bam	other	1519502	1519502	0	+	2	0	147	122	1.0
CP008925.1	h6.sal.bam	other	1519503	1519503	0	+	3	2	150	122	1.5
CP008925.1	h6.sal.bam	other	1519504	1519504	0	+	1	1	149	122	0.5
CP008925.1	h6.sal.bam	other	1519505	1519505	0	+	1	1	148	121	0.5
CP008925.1	h6.sal.bam	other	1519506	1519506	0	+	2	0	142	120	1.0
CP008925.1	h6.sal.bam	other	1519507	1519507	0	+	6	3	148	121	3.0
CP008925.1	h6.sal.bam	other	1519508	1519508	0	+	1	1	149	118	0.5
CP008925.1	h6.sal.bam	other	1519509	1519509	0	+	2	1	147	119	1.0
CP008925.1	h6.sal.bam	other	1519510	1519510	0	+	3	1	147	118	1.5
CP008925.1	h6.sal.bam	other	1519511	1519511	0	+	5	0	145	117	2.5
CP008925.1	h6.sal.bam	other	1519512	1519512	0	+	0	1	145	117	0.0
CP008925.1	h6.sal.bam	other	1519513	1519513	0	+	1	1	143	120	0.5
CP008925.1	h6.sal.bam	other	1519514	1519514	0	+	0	0	139	122	0.0
CP008925.1	h6.sal.bam	other	1519515	1519515	0	+	0	1	136	123	0.0
CP008925.1	h6.sal.bam	other	1519516	1519516	0	+	3	1	137	129	1.5
CP008925.1	h6.sal.bam	other	1519517	1519517	0	+	2	3	138	130	1.0
CP008925.1	h6.sal.bam	other	1519518	1519518	0	+	1	1	138	127	0.5
CP008925.1	h6.sal.bam	other	1519519	1519519	0	+	4	0	137	126	2.0
CP008925.1	h6.sal.bam	other	1519520	1519520	0	+	2	1	137	126	1.0
CP008925.1	h6.sal.bam	other	1519521	1519521	0	+	3	2	136	127	1.5
CP008925.1	h6.sal.bam	other	1519522	1519522	0	+	0	0	134	125	0.0
CP008925.1	h6.sal.bam	other	1519523	1519523	0	+	1	2	135	128	0.5
CP008925.1	h6.sal.bam	other	1519524	1519524	0	+	2	7	135	126	1.0
CP008925.1	h6.sal.bam	other	1519525	1519525	0	+	2	1	137	122	1.0
CP008925.1	h6.sal.bam	other	1519526	1519526	0	+	0	0	137	122	0.0
CP008925.1	h6.sal.bam	other	1519527	1519527	0	+	3	2	139	123	1.5
CP008925.1	h6.sal.bam	other	1519528	1519528	0	+	3	0	142	121	1.5
CP008925.1	h6.sal.bam	other	1519529	1519529	0	+	0	2	140	122	0.0
CP008925.1	h6.sal.bam	other	1519530	1519530	0	+	3	3	138	121	1.5
CP008925.1	h6.sal.bam	other	1519531	1519531	0	+	3	2	138	119	1.5
CP008925.1	h6.sal.bam	other	1519532	1519532	0	+	2	1	138	117	1.0
CP008925.1	h6.sal.bam	other	1519533	1519533	0	+	2	0	140	117	1.3333333333333333
CP008925.1	h6.sal.bam	other	1519534	1519534	0	+	0	7	140	117	0.0
CP008925.1	h6.sal.bam	other	1519535	1519535	0	+	2	1	140	110	1.3333333333333333
CP008925.1	h6.sal.bam	other	1519536	1519536	0	+	1	3	141	111	0.5
CP008925.1	h6.sal.bam	other	1519537	1519537	0	+	3	0	140	113	1.5
CP008925.1	h6.sal.bam	other	1519538	1519538	0	+	0	3	135	114	0.0
CP008925.1	h6.sal.bam	other	1519539	1519539	0	+	1	5	136	111	0.5
CP008925.1	h6.sal.bam	other	1519540	1519540	0	+	2	7	134	108	1.0
CP008925.1	h6.sal.bam	other	1519541	1519541	0	+	3	0	125	102	1.5
CP008925.1	h6.sal.bam	other	1519542	1519542	0	+	1	2	126	102	0.5
CP008925.1	h6.sal.bam	other	1519543	1519543	0	+	3	2	123	102	1.5
CP008925.1	h6.sal.bam	other	1519544	1519544	0	+	1	2	122	100	0.5
CP008925.1	h6.sal.bam	other	1519545	1519545	0	+	2	3	122	102	1.0
CP008925.1	h6.sal.bam	other	1519546	1519546	0	+	4	3	122	100	2.0
CP008925.1	h6.sal.bam	other	1519547	1519547	0	+	1	5	121	97	0.5
CP008925.1	h6.sal.bam	other	1519548	1519548	0	+	4	7	125	92	2.0
CP008925.1	h6.sal.bam	other	1519549	1519549	0	+	0	0	125	85	0.0
CP008925.1	h6.sal.bam	other	1519550	1519550	0	+	2	1	125	92	1.0
CP008925.1	h6.sal.bam	other	1519551	1519551	0	+	2	0	126	92	1.0
CP008925.1	h6.sal.bam	other	1519552	1519552	0	+	2	2	128	93	1.0
CP008925.1	h6.sal.bam	other	1519553	1519553	0	+	1	1	128	91	0.5
CP008925.1	h6.sal.bam	other	1519554	1519554	0	+	0	2	127	91	0.0
CP008925.1	h6.sal.bam	other	1519555	1519555	0	+	3	0	124	89	1.5
CP008925.1	h6.sal.bam	other	1519556	1519556	0	+	5	4	129	89	2.5
CP008925.1	h6.sal.bam	other	1519557	1519557	0	+	1	1	130	85	0.5
CP008925.1	h6.sal.bam	other	1519558	1519558	0	+	2	1	130	88	1.0
CP008925.1	h6.sal.bam	other	1519559	1519559	0	+	1	0	131	87	0.5
CP008925.1	h6.sal.bam	other	1519560	1519560	0	+	2	2	133	88	1.0
CP008925.1	h6.sal.bam	other	1519561	1519561	0	+	0	0	132	92	0.0
CP008925.1	h6.sal.bam	other	1519562	1519562	0	+	1	0	131	93	0.6666666666666666
CP008925.1	h6.sal.bam	other	1519563	1519563	0	+	3	3	134	93	2.0
CP008925.1	h6.sal.bam	other	1519564	1519564	0	+	0	1	130	102	0.0
CP008925.1	h6.sal.bam	other	1519565	1519565	0	+	2	2	132	104	1.3333333333333333
CP008925.1	h6.sal.bam	other	1519566	1519566	0	+	2	2	133	104	2.0
CP008925.1	h6.sal.bam	other	1519567	1519567	0	+	2	2	135	112	2.0
CP008925.1	h6.sal.bam	other	1519568	1519568	0	+	2	0	132	111	2.0
CP008925.1	h6.sal.bam	other	1519569	1519569	0	+	1	0	129	113	1.0
CP008925.1	h6.sal.bam	other	1519570	1519570	0	+	1	2	130	113	1.0
CP008925.1	h6.sal.bam	other	1519571	1519571	0	+	1	1	130	111	1.0
CP008925.1	h6.sal.bam	other	1519572	1519572	0	+	2	0	132	114	2.0
CP008925.1	h6.sal.bam	other	1519573	1519573	0	+	9	3	138	115	9.0
CP008925.1	h6.sal.bam	other	1519574	1519574	0	+	0	0	137	112	0.0
CP008925.1	h6.sal.bam	other	1519575	1519575	0	+	3	2	140	113	3.0
CP008925.1	h6.sal.bam	other	1519576	1519576	0	+	0	0	135	112	0.0
CP008925.1	h6.sal.bam	other	1519577	1519577	0	+	2	1	137	113	2.0
CP008925.1	h6.sal.bam	other	1519578	1519578	0	+	0	1	137	113	0.0
CP008925.1	h6.sal.bam	other	1519579	1519579	0	+	0	0	136	115	0.0
CP008925.1	h6.sal.bam	other	1519580	1519580	0	+	2	1	137	116	2.0
CP008925.1	h6.sal.bam	other	1519581	1519581	0	+	0	0	128	115	0.0
CP008925.1	h6.sal.bam	other	1519582	1519582	0	+	1	1	129	115	1.0
CP008925.1	h6.sal.bam	other	1519583	1519583	0	+	0	2	128	114	0.0
CP008925.1	h6.sal.bam	other	1519584	1519584	0	+	1	1	128	113	1.0
CP008925.1	h6.sal.bam	other	1519585	1519585	0	+	1	0	126	113	1.0
CP008925.1	h6.sal.bam	other	1519586	1519586	0	+	2	2	123	115	2.0
CP008925.1	h6.sal.bam	other	1519587	1519587	0	+	1	3	124	114	1.0
CP008925.1	h6.sal.bam	other	1519588	1519588	0	+	1	1	124	114	1.0
CP008925.1	h6.sal.bam	other	1519589	1519589	0	+	3	0	124	113	3.0
CP008925.1	h6.sal.bam	other	1519590	1519590	0	+	2	8	126	114	2.0
CP008925.1	h6.sal.bam	other	1519591	1519591	0	+	3	3	129	107	3.0
CP008925.1	h6.sal.bam	other	1519592	1519592	0	+	1	0	128	111	1.0
CP008925.1	h6.sal.bam	other	1519593	1519593	0	+	2	0	129	112	2.0
CP008925.1	h6.sal.bam	other	1519594	1519594	0	+	1	0	126	114	1.0
CP008925.1	h6.sal.bam	other	1519595	1519595	0	+	3	2	124	115	3.0
CP008925.1	h6.sal.bam	other	1519596	1519596	0	+	4	0	128	113	4.0
CP008925.1	h6.sal.bam	other	1519597	1519597	0	+	1	3	129	226	1.0
CP008925.1	h6.sal.bam	other	1519598	1519598	0	+	2	2	128	224	2.0
CP008925.1	h6.sal.bam	other	1519599	1519599	0	+	2	2	130	227	2.0
CP008925.1	h6.sal.bam	other	1519600	1519600	0	+	1	0	129	225	1.0
CP008925.1	h6.sal.bam	other	1519601	1519601	0	+	0	1	128	225	0.0
CP008925.1	h6.sal.bam	other	1519602	1519602	0	+	1	1	128	225	1.0
CP008925.1	h6.sal.bam	other	1519603	1519603	0	+	1	0	126	224	1.0
CP008925.1	h6.sal.bam	other	1519604	1519604	0	+	2	1	127	225	2.0
CP008925.1	h6.sal.bam	other	1519605	1519605	0	+	0	1	124	224	0.0
CP008925.1	h6.sal.bam	other	1519606	1519606	0	+	2	3	123	228	2.0
CP008925.1	h6.sal.bam	other	1519607	1519607	0	+	1	0	123	229	1.0
CP008925.1	h6.sal.bam	other	1519608	1519608	0	+	3	0	124	229	3.0
CP008925.1	h6.sal.bam	other	1519609	1519609	0	+	1	0	123	230	1.0
CP008925.1	h6.sal.bam	other	1519610	1519610	0	+	1	4	124	230	1.0
CP008925.1	h6.sal.bam	other	1519611	1519611	0	+	1	2	124	228	1.0
CP008925.1	h6.sal.bam	other	1519612	1519612	0	+	1	1	122	228	1.0
CP008925.1	h6.sal.bam	other	1519613	1519613	0	+	1	1	123	229	1.0
CP008925.1	h6.sal.bam	other	1519614	1519614	0	+	0	2	122	282	0.0
CP008925.1	h6.sal.bam	other	1519615	1519615	0	+	0	0	120	282	0.0
CP008925.1	h6.sal.bam	other	1519616	1519616	0	+	1	1	115	284	1.0
CP008925.1	h6.sal.bam	other	1519617	1519617	0	+	0	4	115	283	0.0
CP008925.1	h6.sal.bam	other	1519618	1519618	0	+	2	4	115	283	2.0
CP008925.1	h6.sal.bam	other	1519619	1519619	0	+	5	1	114	280	5.0
CP008925.1	h6.sal.bam	other	1519620	1519620	0	+	1	1	115	280	1.0
CP008925.1	h6.sal.bam	other	1519621	1519621	0	+	0	1	115	282	0.0
CP008925.1	h6.sal.bam	other	1519622	1519622	0	+	2	0	112	282	2.0
CP008925.1	h6.sal.bam	other	1519623	1519623	0	+	1	1	112	283	1.0
CP008925.1	h6.sal.bam	other	1519624	1519624	0	+	1	5	113	282	1.0
CP008925.1	h6.sal.bam	other	1519625	1519625	0	+	0	1	111	279	0.0
CP008925.1	h6.sal.bam	other	1519626	1519626	0	+	0	1	110	278	0.0
CP008925.1	h6.sal.bam	other	1519627	1519627	0	+	2	0	110	277	2.0
CP008925.1	h6.sal.bam	other	1519628	1519628	0	+	1	1	110	277	1.0
CP008925.1	h6.sal.bam	other	1519629	1519629	0	+	1	2	108	276	1.0
CP008925.1	h6.sal.bam	other	1519630	1519630	0	+	1	1	109	274	1.0
CP008925.1	h6.sal.bam	other	1519631	1519631	0	+	1	1	105	273	1.0
CP008925.1	h6.sal.bam	other	1519632	1519632	0	+	0	1	104	274	0.0
CP008925.1	h6.sal.bam	other	1519633	1519633	0	+	0	2	101	275	0.0
CP008925.1	h6.sal.bam	other	1519634	1519634	0	+	0	1	101	273	0.0
CP008925.1	h6.sal.bam	other	1519635	1519635	0	+	1	2	100	273	1.0
CP008925.1	h6.sal.bam	other	1519636	1519636	0	+	0	1	98	271	0.0
CP008925.1	h6.sal.bam	other	1519637	1519637	0	+	1	2	99	270	1.0
CP008925.1	h6.sal.bam	other	1519638	1519638	0	+	0	5	97	268	0.0
CP008925.1	h6.sal.bam	other	1519639	1519639	0	+	0	3	96	263	0.0
CP008925.1	h6.sal.bam	other	1519640	1519640	0	+	0	2	91	261	0.0
CP008925.1	h6.sal.bam	other	1519641	1519641	0	+	0	10	91	260	0.0
CP008925.1	h6.sal.bam	other	1519642	1519642	0	+	0	2	89	250	0.0
CP008925.1	h6.sal.bam	other	1519643	1519643	0	+	2	1	89	249	2.0
CP008925.1	h6.sal.bam	other	1519644	1519644	0	+	0	1	88	248	0.0
CP008925.1	h6.sal.bam	other	1519645	1519645	0	+	1	0	88	248	1.0
CP008925.1	h6.sal.bam	other	1519646	1519646	0	+	2	2	89	251	2.0
CP008925.1	h6.sal.bam	other	1519647	1519647	0	+	2	1	89	250	2.0
CP008925.1	h6.sal.bam	other	1519648	1519648	0	+	2	1	83	252	2.0
CP008925.1	h6.sal.bam	other	1519649	1519649	0	+	2	0	85	253	2.0
CP008925.1	h6.sal.bam	other	1519650	1519650	0	+	0	1	82	255	0.0
CP008925.1	h6.sal.bam	other	1519651	1519651	0	+	2	0	83	256	2.0
CP008925.1	h6.sal.bam	other	1519652	1519652	0	+	1	1	41	256	1.0
CP008925.1	h6.sal.bam	other	1519653	1519653	0	+	1	3	40	255	1.0
CP008925.1	h6.sal.bam	other	1519654	1519654	0	+	3	1	42	252	3.0
CP008925.1	h6.sal.bam	other	1519655	1519655	0	+	0	0	42	251	0.0
CP008925.1	h6.sal.bam	other	1519656	1519656	0	+	0	0	42	252	0.0
CP008925.1	h6.sal.bam	other	1519657	1519657	0	+	0	0	42	253	0.0
CP008925.1	h6.sal.bam	other	1519658	1519658	0	+	0	1	42	253	0.0
CP008925.1	h6.sal.bam	other	1519659	1519659	0	+	0	1	42	253	0.0
CP008925.1	h6.sal.bam	other	1519660	1519660	0	+	1	2	41	256	1.0
CP008925.1	h6.sal.bam	other	1519661	1519661	0	+	0	1	41	255	0.0
CP008925.1	h6.sal.bam	other	1519662	1519662	0	+	1	3	42	255	1.0
CP008925.1	h6.sal.bam	other	1519663	1519663	0	+	2	0	44	252	2.0
CP008925.1	h6.sal.bam	other	1519664	1519664	0	+	1	1	45	254	1.0
CP008925.1	h6.sal.bam	other	1519665	1519665	0	+	3	1	46	253	3.0
CP008925.1	h6.sal.bam	other	1519666	1519666	0	+	4	7	44	253	4.0
CP008925.1	h6.sal.bam	other	1519667	1519667	0	+	0	1	44	246	0.0
CP008925.1	h6.sal.bam	other	1519668	1519668	0	+	2	2	46	246	2.0
CP008925.1	h6.sal.bam	other	1519669	1519669	0	+	0	1	46	245	0.0
CP008925.1	h6.sal.bam	other	1519670	1519670	0	+	1	2	47	244	1.0
CP008925.1	h6.sal.bam	GAAC	1519671	1519671	1519679	+	1	118	48	244	1.0
CP008925.1	h6.sal.bam	other	1519672	1519672	0	+	2	0	50	126	2.0
CP008925.1	h6.sal.bam	GAAC	1519673	1519673	1519679	+	88	2	138	126	88.0
CP008925.1	h6.sal.bam	other	1519674	1519674	0	+	2	0	140	124	2.0
CP008925.1	h6.sal.bam	other	1519675	1519675	0	+	2	0	142	125	2.0
CP008925.1	h6.sal.bam	other	1519676	1519676	0	+	1	1	140	128	1.0
CP008925.1	h6.sal.bam	other	1519677	1519677	0	+	0	1	140	127	0.0
CP008925.1	h6.sal.bam	other	1519678	1519678	0	+	0	0	140	130	0.0
CP008925.1	h6.sal.bam	other	1519679	1519679	0	+	2	2	142	132	2.0
CP008925.1	h6.sal.bam	GTTC	1519680	1519680	1519688	+	4	3	146	131	4.0
CP008925.1	h6.sal.bam	other	1519681	1519681	0	+	0	4	146	131	0.0
CP008925.1	h6.sal.bam	GTTC	1519682	1519682	1519688	+	2	1	148	127	2.0
CP008925.1	h6.sal.bam	other	1519683	1519683	0	+	3	0	150	127	3.0
CP008925.1	h6.sal.bam	other	1519684	1519684	0	+	5	1	155	128	5.0
CP008925.1	h6.sal.bam	other	1519685	1519685	0	+	1	1	156	127	1.0
CP008925.1	h6.sal.bam	other	1519686	1519686	0	+	1	0	157	130	1.0
CP008925.1	h6.sal.bam	other	1519687	1519687	0	+	4	2	161	133	4.0
CP008925.1	h6.sal.bam	GAAC	1519688	1519688	1519679	+	3	59	164	131	3.0
CP008925.1	h6.sal.bam	other	1519689	1519689	0	+	2	0	166	72	2.0
CP008925.1	h6.sal.bam	GAAC	1519690	1519690	1519679	+	77	0	243	76	77.0
CP008925.1	h6.sal.bam	other	1519691	1519691	0	+	2	1	244	79	2.0
CP008925.1	h6.sal.bam	other	1519692	1519692	0	+	4	3	248	78	2.6666666666666665
CP008925.1	h6.sal.bam	other	1519693	1519693	0	+	2	0	247	75	2.0
CP008925.1	h6.sal.bam	other	1519694	1519694	0	+	1	1	247	76	0.6666666666666666
CP008925.1	h6.sal.bam	other	1519695	1519695	0	+	4	2	251	77	2.6666666666666665
CP008925.1	h6.sal.bam	other	1519696	1519696	0	+	2	1	253	76	2.0
CP008925.1	h6.sal.bam	GTTC	1519697	1519697	1519688	+	1	1	253	78	1.0
CP008925.1	h6.sal.bam	other	1519698	1519698	0	+	4	2	257	78	4.0
CP008925.1	h6.sal.bam	GTTC	1519699	1519699	1519688	+	3	0	259	80	3.0
CP008925.1	h6.sal.bam	other	1519700	1519700	0	+	2	0	261	82	2.0
CP008925.1	h6.sal.bam	other	1519701	1519701	0	+	3	0	264	82	3.0
CP008925.1	h6.sal.bam	other	1519702	1519702	0	+	2	0	266	85	2.0
CP008925.1	h6.sal.bam	other	1519703	1519703	0	+	1	0	267	85	1.0
CP008925.1	h6.sal.bam	other	1519704	1519704	0	+	0	0	265	87	0.0
CP008925.1	h6.sal.bam	other	1519705	1519705	0	+	1	0	266	88	1.0
CP008925.1	h6.sal.bam	other	1519706	1519706	0	+	4	2	270	89	2.6666666666666665
CP008925.1	h6.sal.bam	other	1519707	1519707	0	+	3	2	273	88	2.0
CP008925.1	h6.sal.bam	other	1519708	1519708	0	+	0	1	273	89	0.0
CP008925.1	h6.sal.bam	other	1519709	1519709	0	+	2	0	275	89	1.3333333333333333
CP008925.1	h6.sal.bam	other	1519710	1519710	0	+	1	0	276	91	0.6666666666666666
CP008925.1	h6.sal.bam	other	1519711	1519711	0	+	2	0	278	92	1.0
CP008925.1	h6.sal.bam	other	1519712	1519712	0	+	0	0	277	92	0.0
CP008925.1	h6.sal.bam	other	1519713	1519713	0	+	2	0	279	95	1.0
CP008925.1	h6.sal.bam	other	1519714	1519714	0	+	0	1	279	99	0.0
CP008925.1	h6.sal.bam	other	1519715	1519715	0	+	2	1	281	98	1.0
CP008925.1	h6.sal.bam	other	1519716	1519716	0	+	0	0	281	98	0.0
CP008925.1	h6.sal.bam	other	1519717	1519717	0	+	0	1	279	100	0.0
CP008925.1	h6.sal.bam	other	1519718	1519718	0	+	2	0	281	99	1.3333333333333333
CP008925.1	h6.sal.bam	other	1519719	1519719	0	+	0	1	280	99	0.0
CP008925.1	h6.sal.bam	other	1519720	1519720	0	+	4	3	283	99	2.0
CP008925.1	h6.sal.bam	other	1519721	1519721	0	+	1	1	283	96	0.5
CP008925.1	h6.sal.bam	other	1519722	1519722	0	+	1	4	282	103	0.5
CP008925.1	h6.sal.bam	other	1519723	1519723	0	+	0	2	280	101	0.0
CP008925.1	h6.sal.bam	other	1519724	1519724	0	+	1	1	277	102	1.0
CP008925.1	h6.sal.bam	other	1519725	1519725	0	+	1	2	278	102	1.0
CP008925.1	h6.sal.bam	other	1519726	1519726	0	+	2	0	280	103	2.0
CP008925.1	h6.sal.bam	other	1519727	1519727	0	+	1	0	276	104	0.6666666666666666
CP008925.1	h6.sal.bam	other	1519728	1519728	0	+	1	0	277	104	0.5
CP008925.1	h6.sal.bam	other	1519729	1519729	0	+	2	1	279	104	1.3333333333333333
CP008925.1	h6.sal.bam	other	1519730	1519730	0	+	2	0	281	104	1.3333333333333333
CP008925.1	h6.sal.bam	other	1519731	1519731	0	+	1	1	282	105	0.6666666666666666
CP008925.1	h6.sal.bam	other	1519732	1519732	0	+	1	1	283	104	1.0
CP008925.1	h6.sal.bam	other	1519733	1519733	0	+	1	2	283	103	1.0
CP008925.1	h6.sal.bam	other	1519734	1519734	0	+	5	3	288	109	5.0
CP008925.1	h6.sal.bam	other	1519735	1519735	0	+	3	1	290	108	3.0
CP008925.1	h6.sal.bam	other	1519736	1519736	0	+	3	1	288	107	3.0
CP008925.1	h6.sal.bam	other	1519737	1519737	0	+	2	2	290	108	2.0
CP008925.1	h6.sal.bam	other	1519738	1519738	0	+	1	0	284	106	1.0
CP008925.1	h6.sal.bam	other	1519739	1519739	0	+	0	0	284	108	0.0
CP008925.1	h6.sal.bam	other	1519740	1519740	0	+	1	0	285	112	1.0
CP008925.1	h6.sal.bam	other	1519741	1519741	0	+	0	1	285	112	0.0
CP008925.1	h6.sal.bam	other	1519742	1519742	0	+	2	1	285	114	2.0
CP008925.1	h6.sal.bam	other	1519743	1519743	0	+	0	1	285	113	0.0
CP008925.1	h6.sal.bam	other	1519744	1519744	0	+	2	0	284	117	2.0
CP008925.1	h6.sal.bam	other	1519745	1519745	0	+	1	2	284	117	1.0
CP008925.1	h6.sal.bam	other	1519746	1519746	0	+	1	0	284	115	1.0
CP008925.1	h6.sal.bam	other	1519747	1519747	0	+	3	0	280	115	3.0
CP008925.1	h6.sal.bam	other	1519748	1519748	0	+	1	0	202	123	1.0
CP008925.1	h6.sal.bam	other	1519749	1519749	0	+	1	2	201	124	1.0
CP008925.1	h6.sal.bam	other	1519750	1519750	0	+	2	3	202	128	2.0
CP008925.1	h6.sal.bam	other	1519751	1519751	0	+	2	2	203	126	2.0
CP008925.1	h6.sal.bam	other	1519752	1519752	0	+	2	2	205	124	2.0
CP008925.1	h6.sal.bam	other	1519753	1519753	0	+	0	2	204	123	0.0
CP008925.1	h6.sal.bam	other	1519754	1519754	0	+	1	1	200	128	1.0
CP008925.1	h6.sal.bam	other	1519755	1519755	0	+	4	2	204	127	4.0
CP008925.1	h6.sal.bam	other	1519756	1519756	0	+	2	0	206	125	2.0
CP008925.1	h6.sal.bam	other	1519757	1519757	0	+	1	1	205	128	1.0
CP008925.1	h6.sal.bam	other	1519758	1519758	0	+	1	2	203	130	1.0
CP008925.1	h6.sal.bam	other	1519759	1519759	0	+	1	0	199	132	1.0
CP008925.1	h6.sal.bam	other	1519760	1519760	0	+	0	3	198	133	0.0
CP008925.1	h6.sal.bam	other	1519761	1519761	0	+	2	3	187	130	2.0
CP008925.1	h6.sal.bam	other	1519762	1519762	0	+	4	0	191	130	4.0
CP008925.1	h6.sal.bam	other	1519763	1519763	0	+	0	3	191	130	0.0
CP008925.1	h6.sal.bam	other	1519764	1519764	0	+	1	1	190	132	1.0
CP008925.1	h6.sal.bam	other	1519765	1519765	0	+	3	2	119	135	3.0
CP008925.1	h6.sal.bam	other	1519766	1519766	0	+	1	1	114	133	1.0
CP008925.1	h6.sal.bam	other	1519767	1519767	0	+	4	0	117	135	4.0
CP008925.1	h6.sal.bam	other	1519768	1519768	0	+	1	1	118	135	1.0
CP008925.1	h6.sal.bam	other	1519769	1519769	0	+	0	2	117	134	0.0
CP008925.1	h6.sal.bam	other	1519770	1519770	0	+	4	1	117	137	4.0
CP008925.1	h6.sal.bam	other	1519771	1519771	0	+	1	3	116	139	1.0
CP008925.1	h6.sal.bam	other	1519772	1519772	0	+	2	1	113	138	2.0
CP008925.1	h6.sal.bam	other	1519773	1519773	0	+	0	4	111	139	0.0
CP008925.1	h6.sal.bam	other	1519774	1519774	0	+	0	2	109	137	0.0
CP008925.1	h6.sal.bam	other	1519775	1519775	0	+	0	0	109	135	0.0
CP008925.1	h6.sal.bam	other	1519776	1519776	0	+	2	3	108	135	1.0
CP008925.1	h6.sal.bam	other	1519777	1519777	0	+	2	0	107	132	1.0
CP008925.1	h6.sal.bam	other	1519778	1519778	0	+	4	2	111	133	2.0
CP008925.1	h6.sal.bam	other	1519779	1519779	0	+	0	1	111	131	0.0
CP008925.1	h6.sal.bam	other	1519780	1519780	0	+	2	1	111	134	1.0
CP008925.1	h6.sal.bam	other	1519781	1519781	0	+	0	2	107	136	0.0
CP008925.1	h6.sal.bam	other	1519782	1519782	0	+	0	3	105	137	0.0
CP008925.1	h6.sal.bam	other	1519783	1519783	0	+	0	1	105	135	0.0
CP008925.1	h6.sal.bam	other	1519784	1519784	0	+	6	1	107	135	3.0
CP008925.1	h6.sal.bam	other	1519785	1519785	0	+	1	0	108	135	0.5
CP008925.1	h6.sal.bam	other	1519786	1519786	0	+	0	1	107	141	0.0
CP008925.1	h6.sal.bam	other	1519787	1519787	0	+	1	2	107	141	0.6666666666666666
CP008925.1	h6.sal.bam	other	1519788	1519788	0	+	2	4	108	142	1.0
CP008925.1	h6.sal.bam	other	1519789	1519789	0	+	2	0	110	146	1.0
CP008925.1	h6.sal.bam	other	1519790	1519790	0	+	2	1	110	146	1.0
CP008925.1	h6.sal.bam	other	1519791	1519791	0	+	2	2	112	145	1.0
CP008925.1	h6.sal.bam	other	1519792	1519792	0	+	2	1	114	146	1.0
CP008925.1	h6.sal.bam	other	1519793	1519793	0	+	1	1	113	146	0.5
CP008925.1	h6.sal.bam	other	1519794	1519794	0	+	0	2	105	145	0.0
CP008925.1	h6.sal.bam	other	1519795	1519795	0	+	4	4	109	143	2.0
CP008925.1	h6.sal.bam	other	1519796	1519796	0	+	0	1	109	139	0.0
CP008925.1	h6.sal.bam	other	1519797	1519797	0	+	3	2	112	138	1.5
CP008925.1	h6.sal.bam	other	1519798	1519798	0	+	0	3	112	136	0.0
CP008925.1	h6.sal.bam	other	1519799	1519799	0	+	1	1	113	133	0.5
CP008925.1	h6.sal.bam	other	1519800	1519800	0	+	4	3	117	143	2.0
CP008925.1	h6.sal.bam	other	1519801	1519801	0	+	0	2	115	141	0.0
CP008925.1	h6.sal.bam	other	1519802	1519802	0	+	1	0	115	139	0.5
CP008925.1	h6.sal.bam	other	1519803	1519803	0	+	1	2	114	146	0.5
CP008925.1	h6.sal.bam	other	1519804	1519804	0	+	3	1	114	152	1.5
CP008925.1	h6.sal.bam	other	1519805	1519805	0	+	3	2	117	154	1.5
CP008925.1	h6.sal.bam	other	1519806	1519806	0	+	5	3	119	155	2.5
CP008925.1	h6.sal.bam	other	1519807	1519807	0	+	1	0	118	154	0.5
CP008925.1	h6.sal.bam	other	1519808	1519808	0	+	2	3	119	155	1.0
CP008925.1	h6.sal.bam	other	1519809	1519809	0	+	4	2	120	153	2.0
CP008925.1	h6.sal.bam	other	1519810	1519810	0	+	0	0	116	157	0.0
CP008925.1	h6.sal.bam	other	1519811	1519811	0	+	2	2	115	159	1.0
CP008925.1	h6.sal.bam	other	1519812	1519812	0	+	0	0	114	159	0.0
CP008925.1	h6.sal.bam	other	1519813	1519813	0	+	3	1	116	160	1.5
CP008925.1	h6.sal.bam	other	1519814	1519814	0	+	2	5	116	161	1.0
CP008925.1	h6.sal.bam	other	1519815	1519815	0	+	2	0	118	158	1.0
CP008925.1	h6.sal.bam	other	1519816	1519816	0	+	5	3	123	160	2.5
CP008925.1	h6.sal.bam	other	1519817	1519817	0	+	2	4	120	158	1.0
CP008925.1	h6.sal.bam	other	1519818	1519818	0	+	1	2	121	156	0.5
CP008925.1	h6.sal.bam	other	1519819	1519819	0	+	2	1	119	157	1.0
CP008925.1	h6.sal.bam	other	1519820	1519820	0	+	2	5	121	157	1.0
CP008925.1	h6.sal.bam	other	1519821	1519821	0	+	4	1	125	159	2.0
CP008925.1	h6.sal.bam	other	1519822	1519822	0	+	2	1	127	158	1.0
CP008925.1	h6.sal.bam	other	1519823	1519823	0	+	3	4	130	160	1.5
CP008925.1	h6.sal.bam	other	1519824	1519824	0	+	3	2	132	157	1.5
CP008925.1	h6.sal.bam	other	1519825	1519825	0	+	1	2	127	156	0.5
CP008925.1	h6.sal.bam	other	1519826	1519826	0	+	3	2	130	154	1.5
CP008925.1	h6.sal.bam	other	1519827	1519827	0	+	0	2	129	158	0.0
CP008925.1	h6.sal.bam	other	1519828	1519828	0	+	1	3	129	157	0.5
CP008925.1	h6.sal.bam	other	1519829	1519829	0	+	2	1	125	154	1.0
CP008925.1	h6.sal.bam	other	1519830	1519830	0	+	3	2	128	155	1.5
CP008925.1	h6.sal.bam	other	1519831	1519831	0	+	2	3	130	153	1.0
CP008925.1	h6.sal.bam	other	1519832	1519832	0	+	3	1	133	152	1.5
CP008925.1	h6.sal.bam	other	1519833	1519833	0	+	0	3	132	152	0.0
CP008925.1	h6.sal.bam	other	1519834	1519834	0	+	1	1	133	155	0.5
CP008925.1	h6.sal.bam	other	1519835	1519835	0	+	7	0	138	155	3.5
CP008925.1	h6.sal.bam	other	1519836	1519836	0	+	1	3	135	158	0.5
CP008925.1	h6.sal.bam	other	1519837	1519837	0	+	0	5	133	156	0.0
CP008925.1	h6.sal.bam	other	1519838	1519838	0	+	2	4	135	152	1.0
CP008925.1	h6.sal.bam	other	1519839	1519839	0	+	1	0	136	150	0.5
CP008925.1	h6.sal.bam	other	1519840	1519840	0	+	5	0	138	150	2.5
CP008925.1	h6.sal.bam	other	1519841	1519841	0	+	1	2	138	151	0.5
CP008925.1	h6.sal.bam	other	1519842	1519842	0	+	2	1	136	150	1.0
CP008925.1	h6.sal.bam	other	1519843	1519843	0	+	3	4	138	149	1.5
CP008925.1	h6.sal.bam	other	1519844	1519844	0	+	5	0	139	147	2.5
CP008925.1	h6.sal.bam	other	1519845	1519845	0	+	2	3	141	147	1.0
CP008925.1	h6.sal.bam	other	1519846	1519846	0	+	0	2	138	147	0.0
CP008925.1	h6.sal.bam	other	1519847	1519847	0	+	5	2	143	146	2.5
CP008925.1	h6.sal.bam	other	1519848	1519848	0	+	3	2	146	144	1.5
CP008925.1	h6.sal.bam	other	1519849	1519849	0	+	2	0	147	144	1.0
CP008925.1	h6.sal.bam	other	1519850	1519850	0	+	1	0	146	145	0.5
CP008925.1	h6.sal.bam	other	1519851	1519851	0	+	4	0	145	147	2.0
CP008925.1	h6.sal.bam	other	1519852	1519852	0	+	1	1	146	150	0.5
CP008925.1	h6.sal.bam	other	1519853	1519853	0	+	4	1	150	149	2.0
CP008925.1	h6.sal.bam	other	1519854	1519854	0	+	1	5	151	148	0.5
CP008925.1	h6.sal.bam	other	1519855	1519855	0	+	3	3	153	145	1.5
CP008925.1	h6.sal.bam	other	1519856	1519856	0	+	0	3	153	143	0.0
CP008925.1	h6.sal.bam	other	1519857	1519857	0	+	0	1	153	143	0.0
CP008925.1	h6.sal.bam	other	1519858	1519858	0	+	4	2	157	143	2.0
CP008925.1	h6.sal.bam	other	1519859	1519859	0	+	4	2	154	142	2.0
CP008925.1	h6.sal.bam	other	1519860	1519860	0	+	2	2	156	140	1.0
CP008925.1	h6.sal.bam	other	1519861	1519861	0	+	2	1	157	145	1.0
CP008925.1	h6.sal.bam	other	1519862	1519862	0	+	4	3	161	144	2.0
CP008925.1	h6.sal.bam	other	1519863	1519863	0	+	2	8	160	144	1.0
CP008925.1	h6.sal.bam	other	1519864	1519864	0	+	3	0	161	137	1.5
CP008925.1	h6.sal.bam	other	1519865	1519865	0	+	0	1	159	138	0.0
CP008925.1	h6.sal.bam	other	1519866	1519866	0	+	3	2	160	138	1.5
CP008925.1	h6.sal.bam	other	1519867	1519867	0	+	4	1	162	136	2.0
CP008925.1	h6.sal.bam	other	1519868	1519868	0	+	2	0	163	140	1.0
CP008925.1	h6.sal.bam	other	1519869	1519869	0	+	2	2	165	140	1.0
CP008925.1	h6.sal.bam	other	1519870	1519870	0	+	2	3	163	142	1.0
CP008925.1	h6.sal.bam	other	1519871	1519871	0	+	0	1	163	141	0.0
CP008925.1	h6.sal.bam	other	1519872	1519872	0	+	1	2	161	144	0.5
CP008925.1	h6.sal.bam	other	1519873	1519873	0	+	2	3	163	142	1.0
CP008925.1	h6.sal.bam	other	1519874	1519874	0	+	3	0	165	149	1.5
CP008925.1	h6.sal.bam	other	1519875	1519875	0	+	2	1	163	151	1.0
CP008925.1	h6.sal.bam	other	1519876	1519876	0	+	3	0	166	154	1.5
CP008925.1	h6.sal.bam	other	1519877	1519877	0	+	1	9	167	154	0.5
CP008925.1	h6.sal.bam	other	1519878	1519878	0	+	3	8	166	146	1.5
CP008925.1	h6.sal.bam	other	1519879	1519879	0	+	0	1	165	140	0.0
CP008925.1	h6.sal.bam	other	1519880	1519880	0	+	4	2	167	139	2.0
CP008925.1	h6.sal.bam	other	1519881	1519881	0	+	5	2	167	137	2.5
CP008925.1	h6.sal.bam	other	1519882	1519882	0	+	4	1	168	137	2.0
CP008925.1	h6.sal.bam	other	1519883	1519883	0	+	1	1	169	137	0.5
CP008925.1	h6.sal.bam	other	1519884	1519884	0	+	1	7	166	138	0.5
CP008925.1	h6.sal.bam	other	1519885	1519885	0	+	3	3	169	139	1.5
CP008925.1	h6.sal.bam	other	1519886	1519886	0	+	1	2	168	136	0.5
CP008925.1	h6.sal.bam	other	1519887	1519887	0	+	4	1	165	138	2.0
CP008925.1	h6.sal.bam	other	1519888	1519888	0	+	2	4	167	138	1.0
CP008925.1	h6.sal.bam	other	1519889	1519889	0	+	1	2	168	134	0.5
CP008925.1	h6.sal.bam	other	1519890	1519890	0	+	3	2	171	134	1.5
CP008925.1	h6.sal.bam	other	1519891	1519891	0	+	3	1	169	133	1.5
CP008925.1	h6.sal.bam	other	1519892	1519892	0	+	1	2	168	133	0.5
CP008925.1	h6.sal.bam	other	1519893	1519893	0	+	2	3	169	131	1.0
CP008925.1	h6.sal.bam	other	1519894	1519894	0	+	2	2	169	130	1.0
CP008925.1	h6.sal.bam	other	1519895	1519895	0	+	0	3	166	129	0.0
CP008925.1	h6.sal.bam	other	1519896	1519896	0	+	2	3	164	127	1.0
CP008925.1	h6.sal.bam	other	1519897	1519897	0	+	3	0	164	126	1.5
CP008925.1	h6.sal.bam	other	1519898	1519898	0	+	4	0	165	126	2.0
CP008925.1	h6.sal.bam	other	1519899	1519899	0	+	2	1	165	126	1.0
CP008925.1	h6.sal.bam	other	1519900	1519900	0	+	2	3	166	134	1.0
CP008925.1	h6.sal.bam	other	1519901	1519901	0	+	1	4	164	137	0.5
CP008925.1	h6.sal.bam	other	1519902	1519902	0	+	0	2	164	133	0.0
CP008925.1	h6.sal.bam	other	1519903	1519903	0	+	3	0	165	132	1.5
CP008925.1	h6.sal.bam	other	1519904	1519904	0	+	2	0	164	132	1.0
CP008925.1	h6.sal.bam	other	1519905	1519905	0	+	3	2	165	135	1.5
CP008925.1	h6.sal.bam	other	1519906	1519906	0	+	7	1	168	138	3.5
CP008925.1	h6.sal.bam	other	1519907	1519907	0	+	0	4	168	137	0.0
CP008925.1	h6.sal.bam	other	1519908	1519908	0	+	1	2	169	137	0.5
CP008925.1	h6.sal.bam	other	1519909	1519909	0	+	0	1	168	137	0.0
CP008925.1	h6.sal.bam	other	1519910	1519910	0	+	1	3	162	142	0.5
CP008925.1	h6.sal.bam	other	1519911	1519911	0	+	1	2	162	140	0.5
CP008925.1	h6.sal.bam	other	1519912	1519912	0	+	0	0	162	144	0.0
CP008925.1	h6.sal.bam	other	1519913	1519913	0	+	2	2	162	146	1.0
CP008925.1	h6.sal.bam	other	1519914	1519914	0	+	1	0	162	145	0.5
CP008925.1	h6.sal.bam	other	1519915	1519915	0	+	4	1	161	146	2.0
CP008925.1	h6.sal.bam	other	1519916	1519916	0	+	1	1	156	148	0.5
CP008925.1	h6.sal.bam	other	1519917	1519917	0	+	0	0	156	150	0.0
CP008925.1	h6.sal.bam	other	1519918	1519918	0	+	0	3	156	151	0.0
CP008925.1	h6.sal.bam	other	1519919	1519919	0	+	1	0	151	150	0.5
CP008925.1	h6.sal.bam	other	1519920	1519920	0	+	0	3	151	152	0.0
CP008925.1	h6.sal.bam	other	1519921	1519921	0	+	2	1	152	151	1.0
CP008925.1	h6.sal.bam	other	1519922	1519922	0	+	1	1	148	150	0.5
CP008925.1	h6.sal.bam	other	1519923	1519923	0	+	2	2	148	153	1.0
CP008925.1	h6.sal.bam	other	1519924	1519924	0	+	1	1	143	152	0.5
CP008925.1	h6.sal.bam	other	1519925	1519925	0	+	1	1	144	152	0.5
CP008925.1	h6.sal.bam	other	1519926	1519926	0	+	2	3	146	152	1.0
CP008925.1	h6.sal.bam	other	1519927	1519927	0	+	0	0	141	151	0.0
CP008925.1	h6.sal.bam	other	1519928	1519928	0	+	0	1	139	151	0.0
CP008925.1	h6.sal.bam	other	1519929	1519929	0	+	5	1	139	156	2.5
CP008925.1	h6.sal.bam	other	1519930	1519930	0	+	0	1	139	156	0.0
CP008925.1	h6.sal.bam	other	1519931	1519931	0	+	0	2	139	156	0.0
CP008925.1	h6.sal.bam	other	1519932	1519932	0	+	1	1	140	156	0.5
CP008925.1	h6.sal.bam	other	1519933	1519933	0	+	2	1	135	159	1.0
CP008925.1	h6.sal.bam	other	1519934	1519934	0	+	3	0	130	159	1.5
CP008925.1	h6.sal.bam	other	1519935	1519935	0	+	1	7	131	159	0.5
CP008925.1	h6.sal.bam	other	1519936	1519936	0	+	1	0	132	153	0.5
CP008925.1	h6.sal.bam	other	1519937	1519937	0	+	6	3	138	154	3.0
CP008925.1	h6.sal.bam	other	1519938	1519938	0	+	1	1	137	151	0.5
CP008925.1	h6.sal.bam	other	1519939	1519939	0	+	5	1	139	150	2.5
CP008925.1	h6.sal.bam	other	1519940	1519940	0	+	0	2	139	155	0.0
CP008925.1	h6.sal.bam	other	1519941	1519941	0	+	3	0	139	156	1.5
CP008925.1	h6.sal.bam	other	1519942	1519942	0	+	1	4	136	157	0.5
CP008925.1	h6.sal.bam	other	1519943	1519943	0	+	8	4	141	153	4.0
CP008925.1	h6.sal.bam	other	1519944	1519944	0	+	1	2	141	151	0.5
CP008925.1	h6.sal.bam	other	1519945	1519945	0	+	2	2	141	150	1.0
CP008925.1	h6.sal.bam	other	1519946	1519946	0	+	6	2	147	150	3.0
CP008925.1	h6.sal.bam	other	1519947	1519947	0	+	0	2	146	149	0.0
CP008925.1	h6.sal.bam	other	1519948	1519948	0	+	3	9	147	153	2.0
CP008925.1	h6.sal.bam	other	1519949	1519949	0	+	0	1	143	144	0.0
CP008925.1	h6.sal.bam	other	1519950	1519950	0	+	3	5	145	145	3.0
CP008925.1	h6.sal.bam	other	1519951	1519951	0	+	0	1	142	143	0.0
CP008925.1	h6.sal.bam	other	1519952	1519952	0	+	1	0	142	143	0.6666666666666666
CP008925.1	h6.sal.bam	other	1519953	1519953	0	+	5	2	144	145	3.3333333333333335
CP008925.1	h6.sal.bam	other	1519954	1519954	0	+	4	0	148	146	2.6666666666666665
CP008925.1	h6.sal.bam	other	1519955	1519955	0	+	2	0	141	149	1.3333333333333333
CP008925.1	h6.sal.bam	other	1519956	1519956	0	+	2	2	143	149	1.3333333333333333
CP008925.1	h6.sal.bam	other	1519957	1519957	0	+	0	2	138	151	0.0
CP008925.1	h6.sal.bam	other	1519958	1519958	0	+	3	1	139	149	1.5
CP008925.1	h6.sal.bam	other	1519959	1519959	0	+	0	7	139	148	0.0
CP008925.1	h6.sal.bam	other	1519960	1519960	0	+	3	4	141	147	1.5
CP008925.1	h6.sal.bam	other	1519961	1519961	0	+	3	0	143	143	1.5
CP008925.1	h6.sal.bam	other	1519962	1519962	0	+	2	1	141	146	1.0
CP008925.1	h6.sal.bam	other	1519963	1519963	0	+	3	1	142	147	1.5
CP008925.1	h6.sal.bam	other	1519964	1519964	0	+	1	1	139	147	0.5
CP008925.1	h6.sal.bam	other	1519965	1519965	0	+	3	2	142	148	1.5
CP008925.1	h6.sal.bam	other	1519966	1519966	0	+	1	1	140	146	0.5
CP008925.1	h6.sal.bam	other	1519967	1519967	0	+	2	0	141	146	1.0
CP008925.1	h6.sal.bam	other	1519968	1519968	0	+	2	1	141	149	1.0
CP008925.1	h6.sal.bam	other	1519969	1519969	0	+	1	1	140	148	0.5
CP008925.1	h6.sal.bam	other	1519970	1519970	0	+	5	1	145	147	2.5
CP008925.1	h6.sal.bam	other	1519971	1519971	0	+	0	2	143	148	0.0
CP008925.1	h6.sal.bam	other	1519972	1519972	0	+	3	7	143	146	1.5
CP008925.1	h6.sal.bam	other	1519973	1519973	0	+	1	2	140	139	0.5
CP008925.1	h6.sal.bam	other	1519974	1519974	0	+	3	3	141	138	1.5
CP008925.1	h6.sal.bam	other	1519975	1519975	0	+	5	3	144	139	2.5
CP008925.1	h6.sal.bam	other	1519976	1519976	0	+	2	0	145	136	1.0
CP008925.1	h6.sal.bam	other	1519977	1519977	0	+	1	1	146	136	0.5
CP008925.1	h6.sal.bam	other	1519978	1519978	0	+	2	0	145	138	1.0
CP008925.1	h6.sal.bam	other	1519979	1519979	0	+	2	3	145	138	1.0
CP008925.1	h6.sal.bam	other	1519980	1519980	0	+	0	5	142	138	0.0
CP008925.1	h6.sal.bam	other	1519981	1519981	0	+	2	3	137	133	1.0
CP008925.1	h6.sal.bam	other	1519982	1519982	0	+	3	1	140	130	1.5
CP008925.1	h6.sal.bam	other	1519983	1519983	0	+	1	2	140	144	0.5
CP008925.1	h6.sal.bam	other	1519984	1519984	0	+	0	6	140	142	0.0
CP008925.1	h6.sal.bam	other	1519985	1519985	0	+	4	1	142	139	2.0
CP008925.1	h6.sal.bam	other	1519986	1519986	0	+	2	8	144	138	1.0
CP008925.1	h6.sal.bam	other	1519987	1519987	0	+	2	1	145	132	1.0
CP008925.1	h6.sal.bam	other	1519988	1519988	0	+	0	2	144	131	0.0
CP008925.1	h6.sal.bam	other	1519989	1519989	0	+	1	1	144	135	0.5
CP008925.1	h6.sal.bam	other	1519990	1519990	0	+	2	2	142	137	1.0
CP008925.1	h6.sal.bam	other	1519991	1519991	0	+	3	3	144	136	1.5
CP008925.1	h6.sal.bam	other	1519992	1519992	0	+	0	1	144	134	0.0
CP008925.1	h6.sal.bam	other	1519993	1519993	0	+	0	3	144	133	0.0
CP008925.1	h6.sal.bam	other	1519994	1519994	0	+	3	1	144	130	1.5
CP008925.1	h6.sal.bam	other	1519995	1519995	0	+	0	2	144	132	0.0
CP008925.1	h6.sal.bam	other	1519996	1519996	0	+	1	2	145	130	0.5
CP008925.1	h6.sal.bam	other	1519997	1519997	0	+	0	2	143	128	0.0
CP008925.1	h6.sal.bam	other	1519998	1519998	0	+	4	1	146	134	2.0
CP008925.1	h6.sal.bam	other	1519999	1519999	0	+	2	1	147	137	1.0
CP008925.1	h6.sal.bam	other	1520000	1520000	0	+	1	1	147	136	0.5
CP008925.1	h6.sal.bam	other	1520001	1520001	0	+	3	3	148	137	1.5
CP008925.1	h6.sal.bam	other	1520002	1520002	0	+	0	0	148	136	0.0
CP008925.1	h6.sal.bam	other	1520003	1520003	0	+	2	5	150	136	1.0
CP008925.1	h6.sal.bam	other	1520004	1520004	0	+	7	1	152	131	3.5
CP008925.1	h6.sal.bam	other	1520005	1520005	0	+	3	1	155	132	1.5
CP008925.1	h6.sal.bam	other	1520006	1520006	0	+	5	2	160	131	2.5
CP008925.1	h6.sal.bam	other	1520007	1520007	0	+	2	4	156	129	1.0
CP008925.1	h6.sal.bam	other	1520008	1520008	0	+	1	1	157	126	0.5
CP008925.1	h6.sal.bam	other	1520009	1520009	0	+	3	0	160	125	1.5
CP008925.1	h6.sal.bam	other	1520010	1520010	0	+	6	1	165	125	3.0
CP008925.1	h6.sal.bam	other	1520011	1520011	0	+	3	0	166	124	1.5
CP008925.1	h6.sal.bam	other	1520012	1520012	0	+	0	2	161	127	0.0
CP008925.1	h6.sal.bam	other	1520013	1520013	0	+	0	3	159	126	0.0
CP008925.1	h6.sal.bam	other	1520014	1520014	0	+	2	1	156	127	1.0
CP008925.1	h6.sal.bam	other	1520015	1520015	0	+	1	3	157	126	0.5
CP008925.1	h6.sal.bam	other	1520016	1520016	0	+	1	1	156	123	0.5
CP008925.1	h6.sal.bam	other	1520017	1520017	0	+	2	0	155	129	1.0
CP008925.1	h6.sal.bam	other	1520018	1520018	0	+	2	2	140	130	1.0
CP008925.1	h6.sal.bam	other	1520019	1520019	0	+	3	1	143	130	1.5
CP008925.1	h6.sal.bam	other	1520020	1520020	0	+	0	2	143	129	0.0
CP008925.1	h6.sal.bam	other	1520021	1520021	0	+	3	1	146	130	1.5
CP008925.1	h6.sal.bam	other	1520022	1520022	0	+	1	6	147	130	0.5
CP008925.1	h6.sal.bam	other	1520023	1520023	0	+	3	0	147	127	1.5
CP008925.1	h6.sal.bam	other	1520024	1520024	0	+	1	3	148	128	0.5
CP008925.1	h6.sal.bam	other	1520025	1520025	0	+	3	2	150	127	1.5
CP008925.1	h6.sal.bam	other	1520026	1520026	0	+	4	1	150	126	2.0
CP008925.1	h6.sal.bam	other	1520027	1520027	0	+	0	2	150	125	0.0
CP008925.1	h6.sal.bam	other	1520028	1520028	0	+	2	3	150	134	1.0
CP008925.1	h6.sal.bam	other	1520029	1520029	0	+	3	3	149	136	1.5
CP008925.1	h6.sal.bam	other	1520030	1520030	0	+	1	3	148	137	0.5
CP008925.1	h6.sal.bam	other	1520031	1520031	0	+	5	1	145	137	2.5
CP008925.1	h6.sal.bam	other	1520032	1520032	0	+	1	1	145	136	0.5
CP008925.1	h6.sal.bam	other	1520033	1520033	0	+	2	2	147	137	1.0
CP008925.1	h6.sal.bam	other	1520034	1520034	0	+	1	4	148	135	0.5
CP008925.1	h6.sal.bam	other	1520035	1520035	0	+	1	0	145	137	0.5
CP008925.1	h6.sal.bam	other	1520036	1520036	0	+	1	3	146	137	0.5
CP008925.1	h6.sal.bam	other	1520037	1520037	0	+	1	2	142	137	0.5
CP008925.1	h6.sal.bam	other	1520038	1520038	0	+	0	1	142	139	0.0
CP008925.1	h6.sal.bam	other	1520039	1520039	0	+	2	1	144	139	1.0
CP008925.1	h6.sal.bam	other	1520040	1520040	0	+	1	0	142	140	0.5
CP008925.1	h6.sal.bam	other	1520041	1520041	0	+	2	1	143	140	1.0
CP008925.1	h6.sal.bam	other	1520042	1520042	0	+	2	3	142	139	1.0
CP008925.1	h6.sal.bam	other	1520043	1520043	0	+	1	1	142	142	0.5
CP008925.1	h6.sal.bam	other	1520044	1520044	0	+	3	1	139	141	1.5
CP008925.1	h6.sal.bam	other	1520045	1520045	0	+	3	0	142	143	1.5
CP008925.1	h6.sal.bam	other	1520046	1520046	0	+	2	0	144	143	1.0
CP008925.1	h6.sal.bam	other	1520047	1520047	0	+	0	1	141	148	0.0
CP008925.1	h6.sal.bam	other	1520048	1520048	0	+	0	1	140	147	0.0
CP008925.1	h6.sal.bam	other	1520049	1520049	0	+	0	3	137	147	0.0
CP008925.1	h6.sal.bam	other	1520050	1520050	0	+	3	3	135	149	1.5
CP008925.1	h6.sal.bam	other	1520051	1520051	0	+	0	2	133	149	0.0
CP008925.1	h6.sal.bam	other	1520052	1520052	0	+	1	0	133	150	0.5
CP008925.1	h6.sal.bam	other	1520053	1520053	0	+	4	1	135	151	2.0
CP008925.1	h6.sal.bam	other	1520054	1520054	0	+	2	3	134	151	1.0
CP008925.1	h6.sal.bam	other	1520055	1520055	0	+	0	6	134	148	0.0
CP008925.1	h6.sal.bam	other	1520056	1520056	0	+	5	2	136	144	2.5
CP008925.1	h6.sal.bam	other	1520057	1520057	0	+	2	5	136	142	1.0
CP008925.1	h6.sal.bam	other	1520058	1520058	0	+	1	2	136	137	0.5
CP008925.1	h6.sal.bam	other	1520059	1520059	0	+	3	1	135	137	1.5
CP008925.1	h6.sal.bam	other	1520060	1520060	0	+	3	0	136	137	1.5
CP008925.1	h6.sal.bam	other	1520061	1520061	0	+	1	2	137	138	0.5
CP008925.1	h6.sal.bam	other	1520062	1520062	0	+	4	5	139	137	2.0
CP008925.1	h6.sal.bam	other	1520063	1520063	0	+	1	1	140	135	0.5
CP008925.1	h6.sal.bam	other	1520064	1520064	0	+	2	3	142	134	1.0
CP008925.1	h6.sal.bam	other	1520065	1520065	0	+	3	1	143	132	1.5
CP008925.1	h6.sal.bam	other	1520066	1520066	0	+	2	0	142	134	1.0
CP008925.1	h6.sal.bam	other	1520067	1520067	0	+	3	0	145	136	1.5
CP008925.1	h6.sal.bam	other	1520068	1520068	0	+	2	0	144	138	1.0
CP008925.1	h6.sal.bam	other	1520069	1520069	0	+	1	3	145	138	0.5
CP008925.1	h6.sal.bam	other	1520070	1520070	0	+	1	0	145	137	0.5
CP008925.1	h6.sal.bam	other	1520071	1520071	0	+	4	8	149	137	2.0
CP008925.1	h6.sal.bam	other	1520072	1520072	0	+	2	2	150	129	1.0
CP008925.1	h6.sal.bam	other	1520073	1520073	0	+	4	3	151	130	2.0
CP008925.1	h6.sal.bam	other	1520074	1520074	0	+	3	0	148	129	1.5
CP008925.1	h6.sal.bam	other	1520075	1520075	0	+	0	2	148	129	0.0
CP008925.1	h6.sal.bam	other	1520076	1520076	0	+	2	2	149	128	1.0
CP008925.1	h6.sal.bam	other	1520077	1520077	0	+	0	0	149	127	0.0
CP008925.1	h6.sal.bam	other	1520078	1520078	0	+	1	0	147	129	0.5
CP008925.1	h6.sal.bam	other	1520079	1520079	0	+	3	2	143	133	1.5
CP008925.1	h6.sal.bam	other	1520080	1520080	0	+	2	0	144	132	1.0
CP008925.1	h6.sal.bam	other	1520081	1520081	0	+	2	0	138	132	1.0
CP008925.1	h6.sal.bam	other	1520082	1520082	0	+	4	2	142	136	2.0
CP008925.1	h6.sal.bam	other	1520083	1520083	0	+	1	0	143	134	0.5
CP008925.1	h6.sal.bam	other	1520084	1520084	0	+	11	3	150	134	5.5
CP008925.1	h6.sal.bam	other	1520085	1520085	0	+	1	0	146	131	0.5
CP008925.1	h6.sal.bam	other	1520086	1520086	0	+	4	1	147	133	2.0
CP008925.1	h6.sal.bam	other	1520087	1520087	0	+	0	4	147	135	0.0
CP008925.1	h6.sal.bam	other	1520088	1520088	0	+	3	1	148	133	1.5
CP008925.1	h6.sal.bam	other	1520089	1520089	0	+	1	4	149	134	0.5
CP008925.1	h6.sal.bam	other	1520090	1520090	0	+	1	2	150	131	0.5
CP008925.1	h6.sal.bam	other	1520091	1520091	0	+	0	1	149	129	0.0
CP008925.1	h6.sal.bam	other	1520092	1520092	0	+	2	1	149	128	1.0
CP008925.1	h6.sal.bam	other	1520093	1520093	0	+	2	1	149	131	1.0
CP008925.1	h6.sal.bam	other	1520094	1520094	0	+	5	1	151	130	2.5
CP008925.1	h6.sal.bam	other	1520095	1520095	0	+	2	3	153	129	1.0
CP008925.1	h6.sal.bam	other	1520096	1520096	0	+	0	0	150	132	0.0
CP008925.1	h6.sal.bam	other	1520097	1520097	0	+	3	3	152	137	1.5
CP008925.1	h6.sal.bam	other	1520098	1520098	0	+	0	1	149	136	0.0
CP008925.1	h6.sal.bam	other	1520099	1520099	0	+	1	2	148	136	0.5
CP008925.1	h6.sal.bam	other	1520100	1520100	0	+	3	2	145	136	1.5
CP008925.1	h6.sal.bam	other	1520101	1520101	0	+	1	5	146	134	0.5
CP008925.1	h6.sal.bam	other	1520102	1520102	0	+	2	6	143	132	1.0
CP008925.1	h6.sal.bam	other	1520103	1520103	0	+	0	6	143	128	0.0
CP008925.1	h6.sal.bam	other	1520104	1520104	0	+	0	2	143	123	0.0
CP008925.1	h6.sal.bam	other	1520105	1520105	0	+	4	3	146	122	2.0
CP008925.1	h6.sal.bam	other	1520106	1520106	0	+	1	1	142	119	0.5
CP008925.1	h6.sal.bam	other	1520107	1520107	0	+	2	0	142	119	1.0
CP008925.1	h6.sal.bam	other	1520108	1520108	0	+	1	4	142	119	0.5
CP008925.1	h6.sal.bam	other	1520109	1520109	0	+	4	3	145	118	2.0
CP008925.1	h6.sal.bam	other	1520110	1520110	0	+	2	0	146	115	1.0
CP008925.1	h6.sal.bam	other	1520111	1520111	0	+	0	2	145	115	0.0
CP008925.1	h6.sal.bam	other	1520112	1520112	0	+	2	3	146	117	1.0
CP008925.1	h6.sal.bam	other	1520113	1520113	0	+	4	1	150	115	2.0
CP008925.1	h6.sal.bam	other	1520114	1520114	0	+	6	2	154	116	3.0
CP008925.1	h6.sal.bam	other	1520115	1520115	0	+	2	4	155	114	1.0
CP008925.1	h6.sal.bam	other	1520116	1520116	0	+	3	1	153	111	1.5
CP008925.1	h6.sal.bam	other	1520117	1520117	0	+	2	1	155	115	1.0
CP008925.1	h6.sal.bam	other	1520118	1520118	0	+	2	0	149	115	1.0
CP008925.1	h6.sal.bam	other	1520119	1520119	0	+	0	3	149	118	0.0
CP008925.1	h6.sal.bam	other	1520120	1520120	0	+	2	1	151	118	1.0
CP008925.1	h6.sal.bam	other	1520121	1520121	0	+	2	4	153	123	1.0
CP008925.1	h6.sal.bam	other	1520122	1520122	0	+	3	1	156	123	1.5
CP008925.1	h6.sal.bam	other	1520123	1520123	0	+	2	3	158	126	1.0
CP008925.1	h6.sal.bam	other	1520124	1520124	0	+	4	2	161	123	2.0
CP008925.1	h6.sal.bam	other	1520125	1520125	0	+	3	3	161	124	1.5
CP008925.1	h6.sal.bam	other	1520126	1520126	0	+	1	3	161	122	0.5
CP008925.1	h6.sal.bam	other	1520127	1520127	0	+	3	1	163	123	1.5
CP008925.1	h6.sal.bam	other	1520128	1520128	0	+	2	2	162	124	1.0
CP008925.1	h6.sal.bam	other	1520129	1520129	0	+	3	2	163	123	1.5
CP008925.1	h6.sal.bam	other	1520130	1520130	0	+	1	0	163	121	0.5
CP008925.1	h6.sal.bam	other	1520131	1520131	0	+	2	1	159	125	1.0
CP008925.1	h6.sal.bam	other	1520132	1520132	0	+	2	1	160	127	1.0
CP008925.1	h6.sal.bam	other	1520133	1520133	0	+	3	0	163	126	1.5
CP008925.1	h6.sal.bam	other	1520134	1520134	0	+	0	1	160	127	0.0
CP008925.1	h6.sal.bam	other	1520135	1520135	0	+	0	1	157	127	0.0
CP008925.1	h6.sal.bam	other	1520136	1520136	0	+	2	1	157	129	1.0
CP008925.1	h6.sal.bam	other	1520137	1520137	0	+	0	2	154	131	0.0
CP008925.1	h6.sal.bam	other	1520138	1520138	0	+	3	0	156	133	1.5
CP008925.1	h6.sal.bam	other	1520139	1520139	0	+	2	3	156	134	1.0
CP008925.1	h6.sal.bam	other	1520140	1520140	0	+	2	3	155	131	1.0
CP008925.1	h6.sal.bam	other	1520141	1520141	0	+	2	2	151	132	1.0
CP008925.1	h6.sal.bam	other	1520142	1520142	0	+	4	1	155	130	2.0
CP008925.1	h6.sal.bam	other	1520143	1520143	0	+	2	0	157	131	1.0
CP008925.1	h6.sal.bam	other	1520144	1520144	0	+	1	2	157	131	0.5
CP008925.1	h6.sal.bam	other	1520145	1520145	0	+	6	1	156	129	3.0
CP008925.1	h6.sal.bam	other	1520146	1520146	0	+	2	3	158	130	1.0
CP008925.1	h6.sal.bam	other	1520147	1520147	0	+	1	1	159	127	0.5
CP008925.1	h6.sal.bam	other	1520148	1520148	0	+	1	1	156	127	0.5
CP008925.1	h6.sal.bam	other	1520149	1520149	0	+	1	0	154	128	0.5
CP008925.1	h6.sal.bam	other	1520150	1520150	0	+	2	2	156	128	1.0
CP008925.1	h6.sal.bam	other	1520151	1520151	0	+	0	1	153	126	0.0
CP008925.1	h6.sal.bam	other	1520152	1520152	0	+	3	2	156	125	1.5
CP008925.1	h6.sal.bam	other	1520153	1520153	0	+	1	2	155	123	0.5
CP008925.1	h6.sal.bam	other	1520154	1520154	0	+	2	1	155	124	1.0
CP008925.1	h6.sal.bam	other	1520155	1520155	0	+	2	3	155	127	1.0
CP008925.1	h6.sal.bam	other	1520156	1520156	0	+	1	1	154	125	0.5
CP008925.1	h6.sal.bam	other	1520157	1520157	0	+	3	0	153	129	1.5
CP008925.1	h6.sal.bam	other	1520158	1520158	0	+	2	1	153	131	1.0
CP008925.1	h6.sal.bam	other	1520159	1520159	0	+	3	1	147	133	1.5
CP008925.1	h6.sal.bam	other	1520160	1520160	0	+	4	0	146	134	2.0
CP008925.1	h6.sal.bam	other	1520161	1520161	0	+	1	3	147	135	0.5
CP008925.1	h6.sal.bam	other	1520162	1520162	0	+	1	2	144	133	0.5
CP008925.1	h6.sal.bam	other	1520163	1520163	0	+	0	2	144	134	0.0
CP008925.1	h6.sal.bam	other	1520164	1520164	0	+	2	1	146	132	1.0
CP008925.1	h6.sal.bam	other	1520165	1520165	0	+	4	0	149	131	2.0
CP008925.1	h6.sal.bam	other	1520166	1520166	0	+	1	1	150	132	0.5
CP008925.1	h6.sal.bam	other	1520167	1520167	0	+	1	3	149	131	0.5
CP008925.1	h6.sal.bam	other	1520168	1520168	0	+	1	2	143	137	0.5
CP008925.1	h6.sal.bam	other	1520169	1520169	0	+	0	6	143	139	0.0
CP008925.1	h6.sal.bam	other	1520170	1520170	0	+	2	4	143	140	1.0
CP008925.1	h6.sal.bam	other	1520171	1520171	0	+	3	2	146	136	1.5
CP008925.1	h6.sal.bam	other	1520172	1520172	0	+	3	1	146	134	1.5
CP008925.1	h6.sal.bam	other	1520173	1520173	0	+	3	3	149	134	1.5
CP008925.1	h6.sal.bam	other	1520174	1520174	0	+	0	0	148	131	0.0
CP008925.1	h6.sal.bam	other	1520175	1520175	0	+	0	4	145	133	0.0
CP008925.1	h6.sal.bam	other	1520176	1520176	0	+	9	1	151	139	4.5
CP008925.1	h6.sal.bam	other	1520177	1520177	0	+	2	0	152	138	1.0
CP008925.1	h6.sal.bam	other	1520178	1520178	0	+	0	1	152	139	0.0
CP008925.1	h6.sal.bam	other	1520179	1520179	0	+	2	0	150	140	1.0
CP008925.1	h6.sal.bam	other	1520180	1520180	0	+	2	0	151	141	1.0
CP008925.1	h6.sal.bam	other	1520181	1520181	0	+	0	1	151	141	0.0
CP008925.1	h6.sal.bam	other	1520182	1520182	0	+	2	1	149	142	1.0
CP008925.1	h6.sal.bam	other	1520183	1520183	0	+	0	2	149	141	0.0
CP008925.1	h6.sal.bam	other	1520184	1520184	0	+	0	2	145	141	0.0
CP008925.1	h6.sal.bam	other	1520185	1520185	0	+	2	1	145	139	1.0
CP008925.1	h6.sal.bam	other	1520186	1520186	0	+	0	1	145	138	0.0
CP008925.1	h6.sal.bam	other	1520187	1520187	0	+	1	4	144	139	0.5
CP008925.1	h6.sal.bam	other	1520188	1520188	0	+	10	0	151	137	5.0
CP008925.1	h6.sal.bam	other	1520189	1520189	0	+	0	1	146	137	0.0
CP008925.1	h6.sal.bam	other	1520190	1520190	0	+	1	0	145	136	0.5
CP008925.1	h6.sal.bam	GTTC	1520191	1520191	1520199	+	4	5	146	136	2.0
CP008925.1	h6.sal.bam	other	1520192	1520192	0	+	1	2	145	132	0.5
CP008925.1	h6.sal.bam	GTTC	1520193	1520193	1520199	+	1	3	143	132	0.5
CP008925.1	h6.sal.bam	other	1520194	1520194	0	+	0	5	143	133	0.0
CP008925.1	h6.sal.bam	other	1520195	1520195	0	+	1	2	140	132	0.5
CP008925.1	h6.sal.bam	other	1520196	1520196	0	+	2	4	142	130	1.0
CP008925.1	h6.sal.bam	other	1520197	1520197	0	+	1	2	141	130	0.5
CP008925.1	h6.sal.bam	other	1520198	1520198	0	+	3	1	135	131	1.5
CP008925.1	h6.sal.bam	other	1520199	1520199	0	+	1	3	136	130	0.5
CP008925.1	h6.sal.bam	other	1520200	1520200	0	+	0	1	136	127	0.0
CP008925.1	h6.sal.bam	other	1520201	1520201	0	+	0	4	135	128	0.0
CP008925.1	h6.sal.bam	other	1520202	1520202	0	+	2	1	133	127	1.0
CP008925.1	h6.sal.bam	other	1520203	1520203	0	+	3	1	134	128	1.5
CP008925.1	h6.sal.bam	other	1520204	1520204	0	+	3	3	133	128	1.5
CP008925.1	h6.sal.bam	other	1520205	1520205	0	+	0	1	133	125	0.0
CP008925.1	h6.sal.bam	other	1520206	1520206	0	+	1	3	132	126	0.5
CP008925.1	h6.sal.bam	other	1520207	1520207	0	+	0	1	130	125	0.0
CP008925.1	h6.sal.bam	GTTC	1520208	1520208	1520199	+	3	1	131	124	1.5
CP008925.1	h6.sal.bam	other	1520209	1520209	0	+	3	1	134	123	1.5
CP008925.1	h6.sal.bam	GTTC	1520210	1520210	1520199	+	2	3	135	122	1.3333333333333333
CP008925.1	h6.sal.bam	other	1520211	1520211	0	+	6	2	140	122	3.0
CP008925.1	h6.sal.bam	other	1520212	1520212	0	+	0	4	140	120	0.0
CP008925.1	h6.sal.bam	other	1520213	1520213	0	+	1	1	138	116	0.5
CP008925.1	h6.sal.bam	other	1520214	1520214	0	+	5	2	141	117	2.5
CP008925.1	h6.sal.bam	other	1520215	1520215	0	+	3	2	140	116	1.5
CP008925.1	h6.sal.bam	other	1520216	1520216	0	+	4	0	140	120	2.0
CP008925.1	h6.sal.bam	other	1520217	1520217	0	+	0	2	140	120	0.0
CP008925.1	h6.sal.bam	other	1520218	1520218	0	+	4	0	141	123	2.0
CP008925.1	h6.sal.bam	other	1520219	1520219	0	+	1	0	142	123	0.5
CP008925.1	h6.sal.bam	other	1520220	1520220	0	+	1	2	137	128	0.5
CP008925.1	h6.sal.bam	other	1520221	1520221	0	+	2	1	137	126	1.0
CP008925.1	h6.sal.bam	other	1520222	1520222	0	+	2	1	138	125	1.0
CP008925.1	h6.sal.bam	other	1520223	1520223	0	+	1	1	138	127	0.6666666666666666
CP008925.1	h6.sal.bam	other	1520224	1520224	0	+	0	0	135	132	0.0
CP008925.1	h6.sal.bam	other	1520225	1520225	0	+	0	1	135	132	0.0
CP008925.1	h6.sal.bam	other	1520226	1520226	0	+	0	0	135	133	0.0
CP008925.1	h6.sal.bam	other	1520227	1520227	0	+	4	1	136	134	2.6666666666666665
CP008925.1	h6.sal.bam	other	1520228	1520228	0	+	5	2	136	136	2.5
CP008925.1	h6.sal.bam	other	1520229	1520229	0	+	2	4	138	134	1.0
CP008925.1	h6.sal.bam	other	1520230	1520230	0	+	2	2	140	137	1.0
CP008925.1	h6.sal.bam	other	1520231	1520231	0	+	2	3	141	136	1.0
CP008925.1	h6.sal.bam	other	1520232	1520232	0	+	1	2	138	134	0.5
CP008925.1	h6.sal.bam	other	1520233	1520233	0	+	0	3	134	133	0.0
CP008925.1	h6.sal.bam	other	1520234	1520234	0	+	0	2	134	130	0.0
CP008925.1	h6.sal.bam	other	1520235	1520235	0	+	3	1	131	128	1.5
CP008925.1	h6.sal.bam	other	1520236	1520236	0	+	2	1	133	128	1.0
CP008925.1	h6.sal.bam	other	1520237	1520237	0	+	1	3	134	130	0.5
CP008925.1	h6.sal.bam	other	1520238	1520238	0	+	2	1	136	127	1.0
CP008925.1	h6.sal.bam	other	1520239	1520239	0	+	4	4	138	130	2.0
CP008925.1	h6.sal.bam	other	1520240	1520240	0	+	3	1	137	126	1.5
CP008925.1	h6.sal.bam	other	1520241	1520241	0	+	2	1	137	128	1.0
CP008925.1	h6.sal.bam	other	1520242	1520242	0	+	2	4	139	127	1.0
CP008925.1	h6.sal.bam	other	1520243	1520243	0	+	2	3	140	126	1.0
CP008925.1	h6.sal.bam	other	1520244	1520244	0	+	0	7	140	127	0.0
CP008925.1	h6.sal.bam	other	1520245	1520245	0	+	4	0	141	125	2.0
CP008925.1	h6.sal.bam	other	1520246	1520246	0	+	5	0	143	127	2.5
CP008925.1	h6.sal.bam	other	1520247	1520247	0	+	1	1	130	128	0.5
CP008925.1	h6.sal.bam	GTTC	1520248	1520248	1520256	+	4	0	134	130	2.0
CP008925.1	h6.sal.bam	other	1520249	1520249	0	+	2	2	136	132	1.0
CP008925.1	h6.sal.bam	GTTC	1520250	1520250	1520256	+	2	11	138	130	1.0
CP008925.1	h6.sal.bam	other	1520251	1520251	0	+	1	0	137	123	0.5
CP008925.1	h6.sal.bam	other	1520252	1520252	0	+	5	0	142	123	2.5
CP008925.1	h6.sal.bam	other	1520253	1520253	0	+	1	2	143	123	0.5
CP008925.1	h6.sal.bam	other	1520254	1520254	0	+	1	1	141	124	0.5
CP008925.1	h6.sal.bam	other	1520255	1520255	0	+	0	2	140	123	0.0
CP008925.1	h6.sal.bam	other	1520256	1520256	0	+	3	0	143	124	1.5
CP008925.1	h6.sal.bam	other	1520257	1520257	0	+	2	0	143	124	1.0
CP008925.1	h6.sal.bam	other	1520258	1520258	0	+	1	2	144	128	0.5
CP008925.1	h6.sal.bam	other	1520259	1520259	0	+	1	0	145	130	0.5
CP008925.1	h6.sal.bam	other	1520260	1520260	0	+	1	1	144	133	0.5
CP008925.1	h6.sal.bam	other	1520261	1520261	0	+	2	2	146	135	1.0
CP008925.1	h6.sal.bam	other	1520262	1520262	0	+	0	2	144	134	0.0
CP008925.1	h6.sal.bam	other	1520263	1520263	0	+	1	0	136	133	0.5
CP008925.1	h6.sal.bam	other	1520264	1520264	0	+	3	0	139	135	1.5
CP008925.1	h6.sal.bam	GTTC	1520265	1520265	1520256	+	5	0	138	135	2.5
CP008925.1	h6.sal.bam	other	1520266	1520266	0	+	1	2	139	135	0.5
CP008925.1	h6.sal.bam	GTTC	1520267	1520267	1520256	+	1	3	139	135	0.5
CP008925.1	h6.sal.bam	other	1520268	1520268	0	+	2	1	140	132	1.0
CP008925.1	h6.sal.bam	other	1520269	1520269	0	+	2	5	142	138	1.0
CP008925.1	h6.sal.bam	other	1520270	1520270	0	+	0	0	138	138	0.0
CP008925.1	h6.sal.bam	other	1520271	1520271	0	+	2	3	140	140	1.0
CP008925.1	h6.sal.bam	other	1520272	1520272	0	+	0	3	140	137	0.0
CP008925.1	h6.sal.bam	other	1520273	1520273	0	+	1	0	138	134	0.5
CP008925.1	h6.sal.bam	other	1520274	1520274	0	+	7	3	144	134	3.5
CP008925.1	h6.sal.bam	other	1520275	1520275	0	+	0	0	144	132	0.0
CP008925.1	h6.sal.bam	other	1520276	1520276	0	+	1	3	145	133	0.5
CP008925.1	h6.sal.bam	other	1520277	1520277	0	+	5	2	148	131	2.5
CP008925.1	h6.sal.bam	other	1520278	1520278	0	+	2	1	147	132	1.0
CP008925.1	h6.sal.bam	other	1520279	1520279	0	+	2	1	146	135	1.0
CP008925.1	h6.sal.bam	other	1520280	1520280	0	+	2	1	148	136	1.0
CP008925.1	h6.sal.bam	other	1520281	1520281	0	+	3	2	150	136	1.5
CP008925.1	h6.sal.bam	other	1520282	1520282	0	+	3	0	153	136	1.5
CP008925.1	h6.sal.bam	other	1520283	1520283	0	+	1	2	151	136	0.5
CP008925.1	h6.sal.bam	other	1520284	1520284	0	+	1	0	149	134	0.5
CP008925.1	h6.sal.bam	other	1520285	1520285	0	+	4	1	150	134	2.0
CP008925.1	h6.sal.bam	other	1520286	1520286	0	+	1	0	146	136	0.5
CP008925.1	h6.sal.bam	other	1520287	1520287	0	+	2	0	147	137	1.0
CP008925.1	h6.sal.bam	other	1520288	1520288	0	+	0	3	147	138	0.0
CP008925.1	h6.sal.bam	other	1520289	1520289	0	+	2	1	143	137	1.0
CP008925.1	h6.sal.bam	other	1520290	1520290	0	+	4	6	145	136	2.0
CP008925.1	h6.sal.bam	other	1520291	1520291	0	+	3	4	144	130	1.5
CP008925.1	h6.sal.bam	other	1520292	1520292	0	+	1	2	145	128	0.5
CP008925.1	h6.sal.bam	other	1520293	1520293	0	+	2	2	144	128	1.0
CP008925.1	h6.sal.bam	other	1520294	1520294	0	+	1	4	143	126	0.5
CP008925.1	h6.sal.bam	other	1520295	1520295	0	+	2	0	144	125	1.0
CP008925.1	h6.sal.bam	other	1520296	1520296	0	+	2	3	145	125	1.0
CP008925.1	h6.sal.bam	other	1520297	1520297	0	+	3	3	145	122	1.5
CP008925.1	h6.sal.bam	other	1520298	1520298	0	+	0	1	145	125	0.0
CP008925.1	h6.sal.bam	other	1520299	1520299	0	+	1	1	146	125	0.5
CP008925.1	h6.sal.bam	other	1520300	1520300	0	+	1	1	147	124	0.5
CP008925.1	h6.sal.bam	other	1520301	1520301	0	+	3	1	150	123	1.5
CP008925.1	h6.sal.bam	other	1520302	1520302	0	+	5	1	149	123	2.5
CP008925.1	h6.sal.bam	other	1520303	1520303	0	+	2	1	147	123	1.0
CP008925.1	h6.sal.bam	other	1520304	1520304	0	+	4	6	149	124	2.0
CP008925.1	h6.sal.bam	other	1520305	1520305	0	+	1	2	146	120	0.5
CP008925.1	h6.sal.bam	other	1520306	1520306	0	+	3	0	148	120	1.5
CP008925.1	h6.sal.bam	other	1520307	1520307	0	+	4	1	152	121	2.0
CP008925.1	h6.sal.bam	other	1520308	1520308	0	+	2	0	154	120	1.0
CP008925.1	h6.sal.bam	other	1520309	1520309	0	+	3	0	153	125	1.5
CP008925.1	h6.sal.bam	other	1520310	1520310	0	+	0	1	151	127	0.0
CP008925.1	h6.sal.bam	other	1520311	1520311	0	+	0	3	151	127	0.0
CP008925.1	h6.sal.bam	other	1520312	1520312	0	+	4	2	153	129	2.0
CP008925.1	h6.sal.bam	other	1520313	1520313	0	+	4	2	156	131	2.0
CP008925.1	h6.sal.bam	other	1520314	1520314	0	+	4	0	156	132	2.0
CP008925.1	h6.sal.bam	other	1520315	1520315	0	+	1	4	148	134	0.5
CP008925.1	h6.sal.bam	other	1520316	1520316	0	+	3	4	151	133	1.5
CP008925.1	h6.sal.bam	other	1520317	1520317	0	+	4	2	155	131	2.0
CP008925.1	h6.sal.bam	other	1520318	1520318	0	+	3	3	158	129	1.5
CP008925.1	h6.sal.bam	other	1520319	1520319	0	+	0	2	154	127	0.0
CP008925.1	h6.sal.bam	other	1520320	1520320	0	+	0	2	149	128	0.0
CP008925.1	h6.sal.bam	other	1520321	1520321	0	+	1	1	149	128	0.5
CP008925.1	h6.sal.bam	other	1520322	1520322	0	+	1	4	150	127	0.5
CP008925.1	h6.sal.bam	other	1520323	1520323	0	+	2	1	147	127	1.0
CP008925.1	h6.sal.bam	other	1520324	1520324	0	+	1	1	146	126	0.5
CP008925.1	h6.sal.bam	other	1520325	1520325	0	+	0	3	144	127	0.0
CP008925.1	h6.sal.bam	other	1520326	1520326	0	+	2	2	145	124	1.0
CP008925.1	h6.sal.bam	other	1520327	1520327	0	+	2	1	144	122	1.0
CP008925.1	h6.sal.bam	other	1520328	1520328	0	+	4	0	148	128	2.0
CP008925.1	h6.sal.bam	other	1520329	1520329	0	+	1	1	148	129	0.5
CP008925.1	h6.sal.bam	other	1520330	1520330	0	+	0	2	145	128	0.0
CP008925.1	h6.sal.bam	other	1520331	1520331	0	+	2	5	144	127	1.0
CP008925.1	h6.sal.bam	other	1520332	1520332	0	+	1	2	145	128	0.5
CP008925.1	h6.sal.bam	other	1520333	1520333	0	+	4	1	149	126	2.0
CP008925.1	h6.sal.bam	other	1520334	1520334	0	+	3	3	151	125	1.5
CP008925.1	h6.sal.bam	other	1520335	1520335	0	+	1	3	151	124	0.5
CP008925.1	h6.sal.bam	other	1520336	1520336	0	+	5	1	154	124	2.5
CP008925.1	h6.sal.bam	other	1520337	1520337	0	+	2	1	155	123	1.0
CP008925.1	h6.sal.bam	other	1520338	1520338	0	+	0	2	155	123	0.0
CP008925.1	h6.sal.bam	other	1520339	1520339	0	+	1	0	153	121	0.5
CP008925.1	h6.sal.bam	other	1520340	1520340	0	+	5	2	153	125	2.5
CP008925.1	h6.sal.bam	other	1520341	1520341	0	+	1	0	151	124	0.5
CP008925.1	h6.sal.bam	other	1520342	1520342	0	+	2	6	153	125	1.0
CP008925.1	h6.sal.bam	other	1520343	1520343	0	+	1	1	152	124	0.5
CP008925.1	h6.sal.bam	other	1520344	1520344	0	+	0	5	151	126	0.0
CP008925.1	h6.sal.bam	other	1520345	1520345	0	+	2	2	153	127	1.0
CP008925.1	h6.sal.bam	other	1520346	1520346	0	+	4	0	155	125	2.0
CP008925.1	h6.sal.bam	other	1520347	1520347	0	+	0	0	154	125	0.0
CP008925.1	h6.sal.bam	other	1520348	1520348	0	+	1	0	155	127	0.5
CP008925.1	h6.sal.bam	other	1520349	1520349	0	+	1	1	149	127	0.5
CP008925.1	h6.sal.bam	other	1520350	1520350	0	+	1	1	149	127	0.5
CP008925.1	h6.sal.bam	other	1520351	1520351	0	+	1	1	144	128	0.5
CP008925.1	h6.sal.bam	other	1520352	1520352	0	+	0	3	144	127	0.0
CP008925.1	h6.sal.bam	other	1520353	1520353	0	+	0	4	141	127	0.0
CP008925.1	h6.sal.bam	other	1520354	1520354	0	+	3	2	143	124	1.5
CP008925.1	h6.sal.bam	other	1520355	1520355	0	+	0	1	140	124	0.0
CP008925.1	h6.sal.bam	other	1520356	1520356	0	+	1	2	140	124	0.5
CP008925.1	h6.sal.bam	other	1520357	1520357	0	+	3	0	138	124	1.5
CP008925.1	h6.sal.bam	other	1520358	1520358	0	+	2	0	139	125	1.0
CP008925.1	h6.sal.bam	GTTC	1520359	1520359	1520367	+	1	2	139	125	0.5
CP008925.1	h6.sal.bam	other	1520360	1520360	0	+	0	1	135	127	0.0
CP008925.1	h6.sal.bam	GTTC	1520361	1520361	1520367	+	3	1	137	130	1.5
CP008925.1	h6.sal.bam	other	1520362	1520362	0	+	2	1	137	131	1.0
CP008925.1	h6.sal.bam	other	1520363	1520363	0	+	1	2	138	130	0.5
CP008925.1	h6.sal.bam	other	1520364	1520364	0	+	2	0	137	132	1.0
CP008925.1	h6.sal.bam	other	1520365	1520365	0	+	1	0	134	133	0.5
CP008925.1	h6.sal.bam	other	1520366	1520366	0	+	3	2	134	136	1.5
CP008925.1	h6.sal.bam	other	1520367	1520367	0	+	4	2	138	135	2.0
CP008925.1	h6.sal.bam	other	1520368	1520368	0	+	0	0	136	133	0.0
CP008925.1	h6.sal.bam	other	1520369	1520369	0	+	2	4	137	134	1.0
CP008925.1	h6.sal.bam	other	1520370	1520370	0	+	0	3	135	132	0.0
CP008925.1	h6.sal.bam	other	1520371	1520371	0	+	3	2	136	131	1.5
CP008925.1	h6.sal.bam	other	1520372	1520372	0	+	0	1	134	131	0.0
CP008925.1	h6.sal.bam	other	1520373	1520373	0	+	3	1	136	130	1.5
CP008925.1	h6.sal.bam	other	1520374	1520374	0	+	2	0	137	134	1.0
CP008925.1	h6.sal.bam	other	1520375	1520375	0	+	1	1	137	134	0.5
CP008925.1	h6.sal.bam	GTTC	1520376	1520376	1520367	+	2	0	136	139	1.0
CP008925.1	h6.sal.bam	other	1520377	1520377	0	+	4	1	135	139	2.0
CP008925.1	h6.sal.bam	GTTC	1520378	1520378	1520367	+	2	1	135	145	1.0
CP008925.1	h6.sal.bam	other	1520379	1520379	0	+	1	2	133	148	0.5
CP008925.1	h6.sal.bam	other	1520380	1520380	0	+	2	2	134	147	1.0
CP008925.1	h6.sal.bam	other	1520381	1520381	0	+	1	3	131	148	0.5
CP008925.1	h6.sal.bam	other	1520382	1520382	0	+	2	0	129	148	1.0
CP008925.1	h6.sal.bam	other	1520383	1520383	0	+	3	5	129	148	1.5
CP008925.1	h6.sal.bam	other	1520384	1520384	0	+	3	1	130	145	1.5
CP008925.1	h6.sal.bam	other	1520385	1520385	0	+	2	1	132	144	1.0
CP008925.1	h6.sal.bam	other	1520386	1520386	0	+	0	5	132	147	0.0
CP008925.1	h6.sal.bam	other	1520387	1520387	0	+	4	4	132	145	2.0
CP008925.1	h6.sal.bam	other	1520388	1520388	0	+	2	2	130	145	1.0
CP008925.1	h6.sal.bam	other	1520389	1520389	0	+	3	2	129	144	1.5
CP008925.1	h6.sal.bam	other	1520390	1520390	0	+	0	4	125	142	0.0
CP008925.1	h6.sal.bam	other	1520391	1520391	0	+	4	1	127	144	2.0
CP008925.1	h6.sal.bam	other	1520392	1520392	0	+	1	1	123	144	0.5
CP008925.1	h6.sal.bam	other	1520393	1520393	0	+	4	0	125	147	2.0
CP008925.1	h6.sal.bam	other	1520394	1520394	0	+	1	4	126	147	0.5
CP008925.1	h6.sal.bam	other	1520395	1520395	0	+	1	2	125	145	0.5
CP008925.1	h6.sal.bam	other	1520396	1520396	0	+	0	3	125	143	0.0
CP008925.1	h6.sal.bam	other	1520397	1520397	0	+	5	0	129	140	2.5
CP008925.1	h6.sal.bam	other	1520398	1520398	0	+	2	2	130	140	1.0
CP008925.1	h6.sal.bam	other	1520399	1520399	0	+	3	0	132	138	1.5
CP008925.1	h6.sal.bam	other	1520400	1520400	0	+	1	5	133	147	0.5
CP008925.1	h6.sal.bam	other	1520401	1520401	0	+	1	1	131	143	0.5
CP008925.1	h6.sal.bam	other	1520402	1520402	0	+	0	2	127	142	0.0
CP008925.1	h6.sal.bam	other	1520403	1520403	0	+	3	0	130	140	1.5
CP008925.1	h6.sal.bam	other	1520404	1520404	0	+	3	0	133	140	1.5
CP008925.1	h6.sal.bam	other	1520405	1520405	0	+	2	3	135	145	1.0
CP008925.1	h6.sal.bam	other	1520406	1520406	0	+	0	4	133	142	0.0
CP008925.1	h6.sal.bam	other	1520407	1520407	0	+	0	0	131	147	0.0
CP008925.1	h6.sal.bam	other	1520408	1520408	0	+	1	0	128	147	0.5
CP008925.1	h6.sal.bam	other	1520409	1520409	0	+	3	2	129	147	1.5
CP008925.1	h6.sal.bam	other	1520410	1520410	0	+	2	3	130	145	1.0
CP008925.1	h6.sal.bam	other	1520411	1520411	0	+	5	2	130	142	2.5
CP008925.1	h6.sal.bam	other	1520412	1520412	0	+	1	0	130	140	0.5
CP008925.1	h6.sal.bam	other	1520413	1520413	0	+	3	5	133	140	1.5
CP008925.1	h6.sal.bam	other	1520414	1520414	0	+	1	1	133	136	0.5
CP008925.1	h6.sal.bam	other	1520415	1520415	0	+	1	0	128	135	0.5
CP008925.1	h6.sal.bam	other	1520416	1520416	0	+	2	2	129	135	1.0
CP008925.1	h6.sal.bam	other	1520417	1520417	0	+	4	5	130	140	2.0
CP008925.1	h6.sal.bam	other	1520418	1520418	0	+	2	3	131	135	1.0
CP008925.1	h6.sal.bam	other	1520419	1520419	0	+	4	6	135	139	2.0
CP008925.1	h6.sal.bam	other	1520420	1520420	0	+	3	1	136	133	1.5
CP008925.1	h6.sal.bam	other	1520421	1520421	0	+	1	1	134	133	0.5
CP008925.1	h6.sal.bam	other	1520422	1520422	0	+	0	1	133	134	0.0
CP008925.1	h6.sal.bam	other	1520423	1520423	0	+	1	3	134	133	0.5
CP008925.1	h6.sal.bam	other	1520424	1520424	0	+	0	1	133	130	0.0
CP008925.1	h6.sal.bam	other	1520425	1520425	0	+	4	3	136	133	2.0
CP008925.1	h6.sal.bam	other	1520426	1520426	0	+	2	0	137	130	1.0
CP008925.1	h6.sal.bam	other	1520427	1520427	0	+	0	1	137	132	0.0
CP008925.1	h6.sal.bam	other	1520428	1520428	0	+	0	1	137	131	0.0
CP008925.1	h6.sal.bam	other	1520429	1520429	0	+	1	1	136	131	0.5
CP008925.1	h6.sal.bam	other	1520430	1520430	0	+	3	2	139	137	1.5
CP008925.1	h6.sal.bam	other	1520431	1520431	0	+	0	2	138	135	0.0
CP008925.1	h6.sal.bam	other	1520432	1520432	0	+	4	0	138	138	2.0
CP008925.1	h6.sal.bam	other	1520433	1520433	0	+	0	1	137	138	0.0
CP008925.1	h6.sal.bam	other	1520434	1520434	0	+	3	4	138	139	1.5
CP008925.1	h6.sal.bam	other	1520435	1520435	0	+	2	1	140	135	1.0
CP008925.1	h6.sal.bam	other	1520436	1520436	0	+	2	1	139	134	1.0
CP008925.1	h6.sal.bam	other	1520437	1520437	0	+	3	4	139	136	1.5
CP008925.1	h6.sal.bam	other	1520438	1520438	0	+	0	0	137	134	0.0
CP008925.1	h6.sal.bam	other	1520439	1520439	0	+	1	3	138	136	0.5
CP008925.1	h6.sal.bam	other	1520440	1520440	0	+	8	2	145	135	4.0
CP008925.1	h6.sal.bam	other	1520441	1520441	0	+	2	1	145	138	1.0
CP008925.1	h6.sal.bam	other	1520442	1520442	0	+	1	1	142	137	0.5
CP008925.1	h6.sal.bam	other	1520443	1520443	0	+	2	1	143	140	1.0
CP008925.1	h6.sal.bam	other	1520444	1520444	0	+	1	2	144	139	0.5
CP008925.1	h6.sal.bam	other	1520445	1520445	0	+	0	1	144	141	0.0
CP008925.1	h6.sal.bam	other	1520446	1520446	0	+	2	2	143	148	1.0
CP008925.1	h6.sal.bam	other	1520447	1520447	0	+	1	0	144	147	0.5
CP008925.1	h6.sal.bam	other	1520448	1520448	0	+	4	6	142	149	2.0
CP008925.1	h6.sal.bam	other	1520449	1520449	0	+	2	5	144	144	1.0
CP008925.1	h6.sal.bam	other	1520450	1520450	0	+	2	1	146	141	1.0
CP008925.1	h6.sal.bam	other	1520451	1520451	0	+	3	5	147	140	1.5
CP008925.1	h6.sal.bam	other	1520452	1520452	0	+	3	1	145	138	1.5
CP008925.1	h6.sal.bam	other	1520453	1520453	0	+	3	4	145	143	1.5
CP008925.1	h6.sal.bam	other	1520454	1520454	0	+	4	1	149	141	2.0
CP008925.1	h6.sal.bam	other	1520455	1520455	0	+	2	3	148	143	1.0
CP008925.1	h6.sal.bam	other	1520456	1520456	0	+	2	3	147	140	1.0
CP008925.1	h6.sal.bam	other	1520457	1520457	0	+	1	0	148	137	0.5
CP008925.1	h6.sal.bam	other	1520458	1520458	0	+	3	2	149	137	1.5
CP008925.1	h6.sal.bam	other	1520459	1520459	0	+	0	3	145	135	0.0
CP008925.1	h6.sal.bam	other	1520460	1520460	0	+	1	1	145	138	0.5
CP008925.1	h6.sal.bam	other	1520461	1520461	0	+	3	2	148	137	1.5
CP008925.1	h6.sal.bam	other	1520462	1520462	0	+	0	4	144	135	0.0
CP008925.1	h6.sal.bam	other	1520463	1520463	0	+	0	5	142	139	0.0
CP008925.1	h6.sal.bam	other	1520464	1520464	0	+	2	0	142	135	1.0
CP008925.1	h6.sal.bam	other	1520465	1520465	0	+	2	2	144	137	1.0
CP008925.1	h6.sal.bam	other	1520466	1520466	0	+	4	0	144	137	2.0
CP008925.1	h6.sal.bam	other	1520467	1520467	0	+	1	4	144	140	0.5
CP008925.1	h6.sal.bam	other	1520468	1520468	0	+	2	0	142	137	1.0
CP008925.1	h6.sal.bam	other	1520469	1520469	0	+	0	2	141	139	0.0
CP008925.1	h6.sal.bam	other	1520470	1520470	0	+	5	0	145	138	2.5
CP008925.1	h6.sal.bam	other	1520471	1520471	0	+	6	0	151	138	3.0
CP008925.1	h6.sal.bam	other	1520472	1520472	0	+	3	3	149	138	1.5
CP008925.1	h6.sal.bam	other	1520473	1520473	0	+	1	0	145	135	0.5
CP008925.1	h6.sal.bam	other	1520474	1520474	0	+	0	6	145	136	0.0
CP008925.1	h6.sal.bam	other	1520475	1520475	0	+	2	1	146	132	1.0
CP008925.1	h6.sal.bam	other	1520476	1520476	0	+	1	0	146	131	0.5
CP008925.1	h6.sal.bam	other	1520477	1520477	0	+	2	3	142	131	1.0
CP008925.1	h6.sal.bam	other	1520478	1520478	0	+	1	2	143	130	0.5
CP008925.1	h6.sal.bam	other	1520479	1520479	0	+	1	0	144	129	0.5
CP008925.1	h6.sal.bam	other	1520480	1520480	0	+	3	5	145	129	1.5
CP008925.1	h6.sal.bam	other	1520481	1520481	0	+	2	3	147	129	1.0
CP008925.1	h6.sal.bam	other	1520482	1520482	0	+	2	0	149	126	1.0
CP008925.1	h6.sal.bam	other	1520483	1520483	0	+	0	0	145	128	0.0
CP008925.1	h6.sal.bam	other	1520484	1520484	0	+	0	0	140	133	0.0
CP008925.1	h6.sal.bam	other	1520485	1520485	0	+	1	0	140	136	0.5
CP008925.1	h6.sal.bam	other	1520486	1520486	0	+	4	0	140	140	2.0
CP008925.1	h6.sal.bam	other	1520487	1520487	0	+	3	0	140	140	1.5
CP008925.1	h6.sal.bam	other	1520488	1520488	0	+	0	1	139	143	0.0
CP008925.1	h6.sal.bam	other	1520489	1520489	0	+	0	2	138	147	0.0
CP008925.1	h6.sal.bam	other	1520490	1520490	0	+	0	3	137	149	0.0
CP008925.1	h6.sal.bam	other	1520491	1520491	0	+	2	2	130	149	1.0
CP008925.1	h6.sal.bam	other	1520492	1520492	0	+	1	3	131	149	0.5
CP008925.1	h6.sal.bam	other	1520493	1520493	0	+	2	4	133	148	1.0
CP008925.1	h6.sal.bam	other	1520494	1520494	0	+	0	0	130	145	0.0
CP008925.1	h6.sal.bam	other	1520495	1520495	0	+	4	1	128	145	2.0
CP008925.1	h6.sal.bam	other	1520496	1520496	0	+	0	2	128	144	0.0
CP008925.1	h6.sal.bam	other	1520497	1520497	0	+	0	0	128	144	0.0
CP008925.1	h6.sal.bam	other	1520498	1520498	0	+	1	3	129	146	0.5
CP008925.1	h6.sal.bam	other	1520499	1520499	0	+	4	1	133	146	2.0
CP008925.1	h6.sal.bam	other	1520500	1520500	0	+	2	1	131	148	1.0
CP008925.1	h6.sal.bam	other	1520501	1520501	0	+	3	1	130	151	2.0
CP008925.1	h6.sal.bam	other	1520502	1520502	0	+	0	1	129	150	0.0
CP008925.1	h6.sal.bam	other	1520503	1520503	0	+	2	4	130	154	2.0
CP008925.1	h6.sal.bam	other	1520504	1520504	0	+	0	3	125	151	0.0
CP008925.1	h6.sal.bam	other	1520505	1520505	0	+	1	4	125	150	1.0
CP008925.1	h6.sal.bam	other	1520506	1520506	0	+	3	1	128	146	3.0
CP008925.1	h6.sal.bam	other	1520507	1520507	0	+	4	0	127	145	4.0
CP008925.1	h6.sal.bam	other	1520508	1520508	0	+	3	2	124	145	3.0
CP008925.1	h6.sal.bam	other	1520509	1520509	0	+	1	0	125	144	1.0
CP008925.1	h6.sal.bam	other	1520510	1520510	0	+	0	0	125	144	0.0
CP008925.1	h6.sal.bam	other	1520511	1520511	0	+	0	3	123	144	0.0
CP008925.1	h6.sal.bam	other	1520512	1520512	0	+	2	2	124	141	2.0
CP008925.1	h6.sal.bam	other	1520513	1520513	0	+	0	2	123	145	0.0
CP008925.1	h6.sal.bam	other	1520514	1520514	0	+	0	2	120	144	0.0
CP008925.1	h6.sal.bam	other	1520515	1520515	0	+	5	5	122	143	3.3333333333333335
CP008925.1	h6.sal.bam	other	1520516	1520516	0	+	4	2	125	140	2.6666666666666665
CP008925.1	h6.sal.bam	other	1520517	1520517	0	+	1	3	125	138	0.5
CP008925.1	h6.sal.bam	other	1520518	1520518	0	+	3	3	126	135	1.5
CP008925.1	h6.sal.bam	other	1520519	1520519	0	+	1	1	125	133	0.5
CP008925.1	h6.sal.bam	other	1520520	1520520	0	+	3	8	128	135	1.5
CP008925.1	h6.sal.bam	other	1520521	1520521	0	+	2	1	130	128	1.0
CP008925.1	h6.sal.bam	other	1520522	1520522	0	+	2	2	123	129	1.3333333333333333
CP008925.1	h6.sal.bam	other	1520523	1520523	0	+	0	1	123	132	0.0
CP008925.1	h6.sal.bam	other	1520524	1520524	0	+	0	1	123	131	0.0
CP008925.1	h6.sal.bam	other	1520525	1520525	0	+	1	0	123	130	0.6666666666666666
CP008925.1	h6.sal.bam	other	1520526	1520526	0	+	1	3	119	135	0.5
CP008925.1	h6.sal.bam	other	1520527	1520527	0	+	5	6	121	132	3.3333333333333335
CP008925.1	h6.sal.bam	other	1520528	1520528	0	+	1	2	117	127	0.5
CP008925.1	h6.sal.bam	other	1520529	1520529	0	+	2	3	119	125	1.0
CP008925.1	h6.sal.bam	other	1520530	1520530	0	+	1	1	120	124	0.5
CP008925.1	h6.sal.bam	other	1520531	1520531	0	+	2	1	120	124	1.0
CP008925.1	h6.sal.bam	other	1520532	1520532	0	+	0	2	119	126	0.0
CP008925.1	h6.sal.bam	other	1520533	1520533	0	+	3	1	119	124	1.5
CP008925.1	h6.sal.bam	other	1520534	1520534	0	+	3	1	122	123	1.5
CP008925.1	h6.sal.bam	other	1520535	1520535	0	+	0	1	122	123	0.0
CP008925.1	h6.sal.bam	other	1520536	1520536	0	+	4	7	124	122	2.0
CP008925.1	h6.sal.bam	other	1520537	1520537	0	+	3	0	127	116	1.5
CP008925.1	h6.sal.bam	other	1520538	1520538	0	+	0	1	127	117	0.0
CP008925.1	h6.sal.bam	other	1520539	1520539	0	+	0	2	125	119	0.0
CP008925.1	h6.sal.bam	other	1520540	1520540	0	+	0	2	122	119	0.0
CP008925.1	h6.sal.bam	other	1520541	1520541	0	+	2	3	123	119	1.0
CP008925.1	h6.sal.bam	other	1520542	1520542	0	+	3	1	125	117	1.5
CP008925.1	h6.sal.bam	other	1520543	1520543	0	+	3	2	125	117	1.5
CP008925.1	h6.sal.bam	other	1520544	1520544	0	+	3	1	124	117	1.5
CP008925.1	h6.sal.bam	other	1520545	1520545	0	+	0	0	117	116	0.0
CP008925.1	h6.sal.bam	other	1520546	1520546	0	+	1	0	118	116	0.5
CP008925.1	h6.sal.bam	other	1520547	1520547	0	+	3	0	119	119	1.5
CP008925.1	h6.sal.bam	other	1520548	1520548	0	+	0	1	118	122	0.0
CP008925.1	h6.sal.bam	other	1520549	1520549	0	+	0	2	118	122	0.0
CP008925.1	h6.sal.bam	other	1520550	1520550	0	+	0	0	116	124	0.0
CP008925.1	h6.sal.bam	other	1520551	1520551	0	+	1	0	117	124	0.5
CP008925.1	h6.sal.bam	other	1520552	1520552	0	+	1	2	115	125	0.5
CP008925.1	h6.sal.bam	other	1520553	1520553	0	+	0	1	115	124	0.0
CP008925.1	h6.sal.bam	other	1520554	1520554	0	+	2	0	113	127	1.0
CP008925.1	h6.sal.bam	other	1520555	1520555	0	+	2	5	115	128	1.0
CP008925.1	h6.sal.bam	other	1520556	1520556	0	+	3	0	114	125	1.5
CP008925.1	h6.sal.bam	other	1520557	1520557	0	+	3	3	117	126	1.5
CP008925.1	h6.sal.bam	other	1520558	1520558	0	+	1	4	118	125	0.5
CP008925.1	h6.sal.bam	other	1520559	1520559	0	+	0	4	118	122	0.0
CP008925.1	h6.sal.bam	GTTC	1520560	1520560	1520568	+	4	4	121	118	2.0
CP008925.1	h6.sal.bam	other	1520561	1520561	0	+	10	2	127	116	5.0
CP008925.1	h6.sal.bam	GTTC	1520562	1520562	1520568	+	1	5	125	119	0.5
CP008925.1	h6.sal.bam	other	1520563	1520563	0	+	2	4	127	118	1.0
CP008925.1	h6.sal.bam	other	1520564	1520564	0	+	7	1	134	117	3.5
CP008925.1	h6.sal.bam	other	1520565	1520565	0	+	3	3	137	117	1.5
CP008925.1	h6.sal.bam	other	1520566	1520566	0	+	4	1	138	114	2.0
CP008925.1	h6.sal.bam	other	1520567	1520567	0	+	4	2	141	113	2.0
CP008925.1	h6.sal.bam	other	1520568	1520568	0	+	6	1	145	117	3.0
CP008925.1	h6.sal.bam	other	1520569	1520569	0	+	3	0	148	116	1.5
CP008925.1	h6.sal.bam	other	1520570	1520570	0	+	0	1	145	117	0.0
CP008925.1	h6.sal.bam	other	1520571	1520571	0	+	3	2	147	119	1.5
CP008925.1	h6.sal.bam	other	1520572	1520572	0	+	0	2	146	118	0.0
CP008925.1	h6.sal.bam	other	1520573	1520573	0	+	0	3	146	118	0.0
CP008925.1	h6.sal.bam	other	1520574	1520574	0	+	4	3	146	115	2.0
CP008925.1	h6.sal.bam	other	1520575	1520575	0	+	0	4	144	112	0.0
CP008925.1	h6.sal.bam	other	1520576	1520576	0	+	2	4	144	112	1.0
CP008925.1	h6.sal.bam	GTTC	1520577	1520577	1520568	+	1	1	145	109	0.5
CP008925.1	h6.sal.bam	other	1520578	1520578	0	+	2	1	144	108	1.0
CP008925.1	h6.sal.bam	GTTC	1520579	1520579	1520568	+	1	1	145	107	0.5
CP008925.1	h6.sal.bam	other	1520580	1520580	0	+	6	0	150	116	3.0
CP008925.1	h6.sal.bam	other	1520581	1520581	0	+	2	0	146	118	1.0
CP008925.1	h6.sal.bam	other	1520582	1520582	0	+	3	1	149	119	1.5
CP008925.1	h6.sal.bam	other	1520583	1520583	0	+	0	0	144	118	0.0
CP008925.1	h6.sal.bam	other	1520584	1520584	0	+	2	2	146	118	1.0
CP008925.1	h6.sal.bam	other	1520585	1520585	0	+	3	2	138	117	1.5
CP008925.1	h6.sal.bam	other	1520586	1520586	0	+	0	2	138	119	0.0
CP008925.1	h6.sal.bam	other	1520587	1520587	0	+	1	0	139	118	0.5
CP008925.1	h6.sal.bam	other	1520588	1520588	0	+	2	1	141	119	1.0
CP008925.1	h6.sal.bam	other	1520589	1520589	0	+	3	1	144	119	1.5
CP008925.1	h6.sal.bam	other	1520590	1520590	0	+	1	2	145	119	0.5
CP008925.1	h6.sal.bam	other	1520591	1520591	0	+	0	0	145	118	0.0
CP008925.1	h6.sal.bam	other	1520592	1520592	0	+	4	0	145	120	2.0
CP008925.1	h6.sal.bam	other	1520593	1520593	0	+	1	1	146	122	0.5
CP008925.1	h6.sal.bam	other	1520594	1520594	0	+	3	3	148	121	1.5
CP008925.1	h6.sal.bam	other	1520595	1520595	0	+	1	1	146	118	0.5
CP008925.1	h6.sal.bam	other	1520596	1520596	0	+	3	2	145	124	1.5
CP008925.1	h6.sal.bam	other	1520597	1520597	0	+	0	5	145	122	0.0
CP008925.1	h6.sal.bam	other	1520598	1520598	0	+	0	0	145	123	0.0
CP008925.1	h6.sal.bam	other	1520599	1520599	0	+	3	2	148	127	1.5
CP008925.1	h6.sal.bam	other	1520600	1520600	0	+	2	3	149	126	1.0
CP008925.1	h6.sal.bam	other	1520601	1520601	0	+	2	0	149	124	1.0
CP008925.1	h6.sal.bam	other	1520602	1520602	0	+	3	1	148	126	1.5
CP008925.1	h6.sal.bam	GAAC	1520603	1520603	1520611	+	1	0	149	125	0.5
CP008925.1	h6.sal.bam	other	1520604	1520604	0	+	2	2	148	125	1.0
CP008925.1	h6.sal.bam	GAAC	1520605	1520605	1520611	+	3	1	150	133	1.5
CP008925.1	h6.sal.bam	other	1520606	1520606	0	+	1	3	149	134	0.5
CP008925.1	h6.sal.bam	other	1520607	1520607	0	+	1	0	148	131	0.5
CP008925.1	h6.sal.bam	other	1520608	1520608	0	+	2	1	149	131	1.0
CP008925.1	h6.sal.bam	other	1520609	1520609	0	+	1	0	147	130	0.5
CP008925.1	h6.sal.bam	other	1520610	1520610	0	+	2	0	149	131	1.0
CP008925.1	h6.sal.bam	other	1520611	1520611	0	+	1	2	146	137	0.5
CP008925.1	h6.sal.bam	other	1520612	1520612	0	+	0	1	143	137	0.0
CP008925.1	h6.sal.bam	other	1520613	1520613	0	+	3	2	146	137	1.5
CP008925.1	h6.sal.bam	other	1520614	1520614	0	+	1	2	146	135	0.5
CP008925.1	h6.sal.bam	other	1520615	1520615	0	+	3	2	149	133	1.5
CP008925.1	h6.sal.bam	other	1520616	1520616	0	+	1	1	149	138	0.5
CP008925.1	h6.sal.bam	other	1520617	1520617	0	+	1	1	147	139	0.5
CP008925.1	h6.sal.bam	other	1520618	1520618	0	+	1	2	144	139	0.5
CP008925.1	h6.sal.bam	other	1520619	1520619	0	+	2	0	143	139	1.0
CP008925.1	h6.sal.bam	GAAC	1520620	1520620	1520611	+	0	3	143	142	0.0
CP008925.1	h6.sal.bam	other	1520621	1520621	0	+	1	3	143	143	0.5
CP008925.1	h6.sal.bam	GAAC	1520622	1520622	1520611	+	2	1	142	141	1.0
CP008925.1	h6.sal.bam	other	1520623	1520623	0	+	1	3	143	141	0.5
CP008925.1	h6.sal.bam	other	1520624	1520624	0	+	3	1	146	139	1.5
CP008925.1	h6.sal.bam	other	1520625	1520625	0	+	2	0	148	140	1.0
CP008925.1	h6.sal.bam	other	1520626	1520626	0	+	4	3	151	141	2.0
CP008925.1	h6.sal.bam	other	1520627	1520627	0	+	2	0	151	138	1.0
CP008925.1	h6.sal.bam	other	1520628	1520628	0	+	1	4	152	138	0.5
CP008925.1	h6.sal.bam	other	1520629	1520629	0	+	2	1	153	135	1.0
CP008925.1	h6.sal.bam	other	1520630	1520630	0	+	0	1	151	135	0.0
CP008925.1	h6.sal.bam	other	1520631	1520631	0	+	0	1	148	134	0.0
CP008925.1	h6.sal.bam	other	1520632	1520632	0	+	3	2	149	135	1.5
CP008925.1	h6.sal.bam	other	1520633	1520633	0	+	5	1	153	137	2.5
CP008925.1	h6.sal.bam	other	1520634	1520634	0	+	1	0	154	136	0.5
CP008925.1	h6.sal.bam	other	1520635	1520635	0	+	2	2	152	138	1.0
CP008925.1	h6.sal.bam	other	1520636	1520636	0	+	2	5	143	142	1.0
CP008925.1	h6.sal.bam	other	1520637	1520637	0	+	2	5	141	141	1.0
CP008925.1	h6.sal.bam	other	1520638	1520638	0	+	0	3	140	136	0.0
CP008925.1	h6.sal.bam	other	1520639	1520639	0	+	3	1	137	137	1.5
CP008925.1	h6.sal.bam	other	1520640	1520640	0	+	2	5	139	138	1.0
CP008925.1	h6.sal.bam	other	1520641	1520641	0	+	2	1	137	134	1.0
CP008925.1	h6.sal.bam	other	1520642	1520642	0	+	2	0	129	133	1.0
CP008925.1	h6.sal.bam	other	1520643	1520643	0	+	3	1	132	133	1.5
CP008925.1	h6.sal.bam	other	1520644	1520644	0	+	1	2	130	132	0.5
CP008925.1	h6.sal.bam	other	1520645	1520645	0	+	0	1	130	130	0.0
CP008925.1	h6.sal.bam	other	1520646	1520646	0	+	2	2	129	141	1.0
CP008925.1	h6.sal.bam	other	1520647	1520647	0	+	1	2	130	142	0.5
CP008925.1	h6.sal.bam	other	1520648	1520648	0	+	2	0	127	140	1.0
CP008925.1	h6.sal.bam	other	1520649	1520649	0	+	1	2	128	140	0.5
CP008925.1	h6.sal.bam	other	1520650	1520650	0	+	5	3	132	142	2.5
CP008925.1	h6.sal.bam	other	1520651	1520651	0	+	2	1	132	139	1.0
CP008925.1	h6.sal.bam	other	1520652	1520652	0	+	0	4	131	138	0.0
CP008925.1	h6.sal.bam	other	1520653	1520653	0	+	4	4	134	139	2.0
CP008925.1	h6.sal.bam	other	1520654	1520654	0	+	1	1	133	138	0.5
CP008925.1	h6.sal.bam	other	1520655	1520655	0	+	1	2	129	142	0.5
CP008925.1	h6.sal.bam	other	1520656	1520656	0	+	2	1	129	141	1.0
CP008925.1	h6.sal.bam	other	1520657	1520657	0	+	0	1	126	143	0.0
CP008925.1	h6.sal.bam	other	1520658	1520658	0	+	4	0	128	142	2.6666666666666665
CP008925.1	h6.sal.bam	other	1520659	1520659	0	+	0	2	128	142	0.0
CP008925.1	h6.sal.bam	other	1520660	1520660	0	+	4	4	130	145	2.0
CP008925.1	h6.sal.bam	other	1520661	1520661	0	+	0	1	130	145	0.0
CP008925.1	h6.sal.bam	other	1520662	1520662	0	+	0	0	129	145	0.0
CP008925.1	h6.sal.bam	other	1520663	1520663	0	+	2	0	129	149	1.0
CP008925.1	h6.sal.bam	other	1520664	1520664	0	+	4	1	128	152	2.0
CP008925.1	h6.sal.bam	other	1520665	1520665	0	+	4	4	132	155	2.6666666666666665
CP008925.1	h6.sal.bam	other	1520666	1520666	0	+	0	1	132	153	0.0
CP008925.1	h6.sal.bam	other	1520667	1520667	0	+	1	0	129	156	0.6666666666666666
CP008925.1	h6.sal.bam	other	1520668	1520668	0	+	6	0	134	156	3.0
CP008925.1	h6.sal.bam	other	1520669	1520669	0	+	1	3	131	160	0.5
CP008925.1	h6.sal.bam	other	1520670	1520670	0	+	1	5	132	158	0.5
CP008925.1	h6.sal.bam	other	1520671	1520671	0	+	3	4	132	155	1.5
CP008925.1	h6.sal.bam	other	1520672	1520672	0	+	0	1	132	154	0.0
CP008925.1	h6.sal.bam	other	1520673	1520673	0	+	2	4	134	157	1.0
CP008925.1	h6.sal.bam	other	1520674	1520674	0	+	1	0	133	156	0.5
CP008925.1	h6.sal.bam	other	1520675	1520675	0	+	2	1	133	156	1.0
CP008925.1	h6.sal.bam	other	1520676	1520676	0	+	3	2	130	159	2.0
CP008925.1	h6.sal.bam	other	1520677	1520677	0	+	5	2	135	158	5.0
CP008925.1	h6.sal.bam	other	1520678	1520678	0	+	3	5	138	171	3.0
CP008925.1	h6.sal.bam	other	1520679	1520679	0	+	1	3	134	167	1.0
CP008925.1	h6.sal.bam	other	1520680	1520680	0	+	0	2	134	164	0.0
CP008925.1	h6.sal.bam	other	1520681	1520681	0	+	3	0	136	164	3.0
CP008925.1	h6.sal.bam	other	1520682	1520682	0	+	1	0	136	166	1.0
CP008925.1	h6.sal.bam	other	1520683	1520683	0	+	1	1	134	170	1.0
CP008925.1	h6.sal.bam	other	1520684	1520684	0	+	0	4	134	171	0.0
CP008925.1	h6.sal.bam	other	1520685	1520685	0	+	1	4	132	168	1.0
CP008925.1	h6.sal.bam	other	1520686	1520686	0	+	0	1	131	169	0.0
CP008925.1	h6.sal.bam	other	1520687	1520687	0	+	3	1	134	171	3.0
CP008925.1	h6.sal.bam	other	1520688	1520688	0	+	0	2	132	170	0.0
CP008925.1	h6.sal.bam	other	1520689	1520689	0	+	4	1	135	169	4.0
CP008925.1	h6.sal.bam	other	1520690	1520690	0	+	0	4	130	169	0.0
CP008925.1	h6.sal.bam	other	1520691	1520691	0	+	0	3	130	165	0.0
CP008925.1	h6.sal.bam	other	1520692	1520692	0	+	3	2	133	164	3.0
CP008925.1	h6.sal.bam	other	1520693	1520693	0	+	3	2	135	167	3.0
CP008925.1	h6.sal.bam	other	1520694	1520694	0	+	1	1	134	165	1.0
CP008925.1	h6.sal.bam	other	1520695	1520695	0	+	1	2	135	164	1.0
CP008925.1	h6.sal.bam	other	1520696	1520696	0	+	3	1	136	162	3.0
CP008925.1	h6.sal.bam	other	1520697	1520697	0	+	1	1	135	161	1.0
CP008925.1	h6.sal.bam	other	1520698	1520698	0	+	2	1	136	160	2.0
CP008925.1	h6.sal.bam	other	1520699	1520699	0	+	1	2	133	159	1.0
CP008925.1	h6.sal.bam	other	1520700	1520700	0	+	3	1	134	162	3.0
CP008925.1	h6.sal.bam	other	1520701	1520701	0	+	2	1	133	164	2.0
CP008925.1	h6.sal.bam	other	1520702	1520702	0	+	3	0	135	164	3.0
CP008925.1	h6.sal.bam	other	1520703	1520703	0	+	2	1	136	165	2.0
CP008925.1	h6.sal.bam	other	1520704	1520704	0	+	2	0	136	165	2.0
CP008925.1	h6.sal.bam	other	1520705	1520705	0	+	0	0	136	165	0.0
CP008925.1	h6.sal.bam	other	1520706	1520706	0	+	1	2	137	166	1.0
CP008925.1	h6.sal.bam	other	1520707	1520707	0	+	0	4	134	168	0.0
CP008925.1	h6.sal.bam	other	1520708	1520708	0	+	0	1	128	165	0.0
CP008925.1	h6.sal.bam	other	1520709	1520709	0	+	2	1	130	165	2.0
CP008925.1	h6.sal.bam	other	1520710	1520710	0	+	6	6	134	164	6.0
CP008925.1	h6.sal.bam	other	1520711	1520711	0	+	1	4	133	158	1.0
CP008925.1	h6.sal.bam	other	1520712	1520712	0	+	1	2	131	157	1.0
CP008925.1	h6.sal.bam	other	1520713	1520713	0	+	2	2	133	159	2.0
CP008925.1	h6.sal.bam	other	1520714	1520714	0	+	0	2	128	162	0.0
CP008925.1	h6.sal.bam	other	1520715	1520715	0	+	0	1	128	162	0.0
CP008925.1	h6.sal.bam	other	1520716	1520716	0	+	1	3	127	165	1.0
CP008925.1	h6.sal.bam	other	1520717	1520717	0	+	0	0	125	162	0.0
CP008925.1	h6.sal.bam	other	1520718	1520718	0	+	3	2	125	162	3.0
CP008925.1	h6.sal.bam	other	1520719	1520719	0	+	2	4	126	167	2.0
CP008925.1	h6.sal.bam	other	1520720	1520720	0	+	0	3	126	163	0.0
CP008925.1	h6.sal.bam	other	1520721	1520721	0	+	2	3	126	166	2.0
CP008925.1	h6.sal.bam	other	1520722	1520722	0	+	6	0	131	164	6.0
CP008925.1	h6.sal.bam	other	1520723	1520723	0	+	1	1	130	164	1.0
CP008925.1	h6.sal.bam	other	1520724	1520724	0	+	2	3	130	163	2.0
CP008925.1	h6.sal.bam	other	1520725	1520725	0	+	1	0	125	166	1.0
CP008925.1	h6.sal.bam	other	1520726	1520726	0	+	0	3	125	167	0.0
CP008925.1	h6.sal.bam	other	1520727	1520727	0	+	0	3	125	164	0.0
CP008925.1	h6.sal.bam	other	1520728	1520728	0	+	1	3	121	164	1.0
CP008925.1	h6.sal.bam	other	1520729	1520729	0	+	3	6	124	161	3.0
CP008925.1	h6.sal.bam	other	1520730	1520730	0	+	1	1	124	158	1.0
CP008925.1	h6.sal.bam	other	1520731	1520731	0	+	1	2	123	159	1.0
CP008925.1	h6.sal.bam	other	1520732	1520732	0	+	2	0	125	159	2.0
CP008925.1	h6.sal.bam	other	1520733	1520733	0	+	0	4	121	162	0.0
CP008925.1	h6.sal.bam	other	1520734	1520734	0	+	2	1	121	159	2.0
CP008925.1	h6.sal.bam	GTTC	1520735	1520735	1520743	+	1	5	120	159	1.0
CP008925.1	h6.sal.bam	other	1520736	1520736	0	+	0	0	120	154	0.0
CP008925.1	h6.sal.bam	GTTC	1520737	1520737	1520743	+	14	5	133	156	14.0
CP008925.1	h6.sal.bam	other	1520738	1520738	0	+	1	3	133	152	1.0
CP008925.1	h6.sal.bam	other	1520739	1520739	0	+	1	3	130	153	1.0
CP008925.1	h6.sal.bam	other	1520740	1520740	0	+	1	2	127	153	1.0
CP008925.1	h6.sal.bam	other	1520741	1520741	0	+	2	4	129	151	2.0
CP008925.1	h6.sal.bam	other	1520742	1520742	0	+	3	0	131	149	3.0
CP008925.1	h6.sal.bam	other	1520743	1520743	0	+	4	4	129	150	4.0
CP008925.1	h6.sal.bam	other	1520744	1520744	0	+	1	2	129	146	1.0
CP008925.1	h6.sal.bam	other	1520745	1520745	0	+	2	3	129	146	2.0
CP008925.1	h6.sal.bam	other	1520746	1520746	0	+	3	3	129	146	3.0
CP008925.1	h6.sal.bam	other	1520747	1520747	0	+	4	4	133	147	4.0
CP008925.1	h6.sal.bam	other	1520748	1520748	0	+	0	1	130	144	0.0
CP008925.1	h6.sal.bam	other	1520749	1520749	0	+	0	0	128	144	0.0
CP008925.1	h6.sal.bam	other	1520750	1520750	0	+	0	3	128	144	0.0
CP008925.1	h6.sal.bam	other	1520751	1520751	0	+	2	1	121	144	2.0
CP008925.1	h6.sal.bam	GTTC	1520752	1520752	1520743	+	1	17	122	146	1.0
CP008925.1	h6.sal.bam	other	1520753	1520753	0	+	2	0	123	129	2.0
CP008925.1	h6.sal.bam	GTTC	1520754	1520754	1520743	+	7	2	129	129	7.0
CP008925.1	h6.sal.bam	other	1520755	1520755	0	+	4	1	131	129	4.0
CP008925.1	h6.sal.bam	other	1520756	1520756	0	+	0	3	131	131	0.0
CP008925.1	h6.sal.bam	other	1520757	1520757	0	+	2	2	132	132	2.0
CP008925.1	h6.sal.bam	other	1520758	1520758	0	+	0	1	131	131	0.0
CP008925.1	h6.sal.bam	other	1520759	1520759	0	+	0	1	131	132	0.0
CP008925.1	h6.sal.bam	other	1520760	1520760	0	+	4	5	134	133	4.0
CP008925.1	h6.sal.bam	other	1520761	1520761	0	+	4	3	138	129	4.0
CP008925.1	h6.sal.bam	other	1520762	1520762	0	+	2	0	137	128	2.0
CP008925.1	h6.sal.bam	other	1520763	1520763	0	+	3	1	136	131	3.0
CP008925.1	h6.sal.bam	other	1520764	1520764	0	+	2	1	138	134	2.0
CP008925.1	h6.sal.bam	other	1520765	1520765	0	+	1	0	139	134	1.0
CP008925.1	h6.sal.bam	other	1520766	1520766	0	+	2	2	141	136	2.0
CP008925.1	h6.sal.bam	other	1520767	1520767	0	+	1	5	138	135	1.0
CP008925.1	h6.sal.bam	other	1520768	1520768	0	+	2	0	138	132	2.0
CP008925.1	h6.sal.bam	other	1520769	1520769	0	+	2	0	139	136	2.0
CP008925.1	h6.sal.bam	other	1520770	1520770	0	+	3	0	138	136	3.0
CP008925.1	h6.sal.bam	other	1520771	1520771	0	+	0	1	138	136	0.0
CP008925.1	h6.sal.bam	other	1520772	1520772	0	+	1	0	137	135	1.0
CP008925.1	h6.sal.bam	other	1520773	1520773	0	+	2	0	138	135	2.0
CP008925.1	h6.sal.bam	other	1520774	1520774	0	+	1	4	138	139	1.0
CP008925.1	h6.sal.bam	other	1520775	1520775	0	+	0	3	134	136	0.0
CP008925.1	h6.sal.bam	other	1520776	1520776	0	+	0	1	133	134	0.0
CP008925.1	h6.sal.bam	other	1520777	1520777	0	+	0	1	130	136	0.0
CP008925.1	h6.sal.bam	other	1520778	1520778	0	+	2	1	128	136	2.0
CP008925.1	h6.sal.bam	other	1520779	1520779	0	+	1	1	129	136	1.0
CP008925.1	h6.sal.bam	other	1520780	1520780	0	+	1	1	130	135	1.0
CP008925.1	h6.sal.bam	other	1520781	1520781	0	+	1	3	130	136	1.0
CP008925.1	h6.sal.bam	other	1520782	1520782	0	+	1	1	131	135	1.0
CP008925.1	h6.sal.bam	other	1520783	1520783	0	+	1	1	132	134	1.0
CP008925.1	h6.sal.bam	other	1520784	1520784	0	+	3	2	132	137	3.0
CP008925.1	h6.sal.bam	other	1520785	1520785	0	+	0	1	126	136	0.0
CP008925.1	h6.sal.bam	other	1520786	1520786	0	+	2	0	128	135	2.0
CP008925.1	h6.sal.bam	other	1520787	1520787	0	+	1	5	126	138	1.0
CP008925.1	h6.sal.bam	other	1520788	1520788	0	+	2	5	128	133	2.0
CP008925.1	h6.sal.bam	other	1520789	1520789	0	+	1	2	129	133	0.6666666666666666
CP008925.1	h6.sal.bam	other	1520790	1520790	0	+	0	4	129	131	0.0
CP008925.1	h6.sal.bam	other	1520791	1520791	0	+	0	6	127	134	0.0
CP008925.1	h6.sal.bam	other	1520792	1520792	0	+	1	2	124	130	1.0
CP008925.1	h6.sal.bam	other	1520793	1520793	0	+	3	1	127	128	3.0
CP008925.1	h6.sal.bam	other	1520794	1520794	0	+	2	4	127	128	2.0
CP008925.1	h6.sal.bam	other	1520795	1520795	0	+	1	1	128	127	1.0
CP008925.1	h6.sal.bam	other	1520796	1520796	0	+	1	1	126	128	1.0
CP008925.1	h6.sal.bam	other	1520797	1520797	0	+	3	0	123	128	3.0
CP008925.1	h6.sal.bam	other	1520798	1520798	0	+	1	1	122	128	1.0
CP008925.1	h6.sal.bam	other	1520799	1520799	0	+	2	4	123	127	2.0
CP008925.1	h6.sal.bam	other	1520800	1520800	0	+	3	1	126	128	3.0
CP008925.1	h6.sal.bam	other	1520801	1520801	0	+	0	2	126	129	0.0
CP008925.1	h6.sal.bam	other	1520802	1520802	0	+	1	1	127	130	1.0
CP008925.1	h6.sal.bam	other	1520803	1520803	0	+	1	0	127	129	1.0
CP008925.1	h6.sal.bam	other	1520804	1520804	0	+	2	3	125	129	2.0
CP008925.1	h6.sal.bam	other	1520805	1520805	0	+	5	2	130	134	5.0
CP008925.1	h6.sal.bam	other	1520806	1520806	0	+	0	3	129	132	0.0
CP008925.1	h6.sal.bam	other	1520807	1520807	0	+	1	2	128	129	1.0
CP008925.1	h6.sal.bam	other	1520808	1520808	0	+	2	2	129	128	2.0
CP008925.1	h6.sal.bam	other	1520809	1520809	0	+	2	0	130	126	2.0
CP008925.1	h6.sal.bam	other	1520810	1520810	0	+	0	1	129	126	0.0
CP008925.1	h6.sal.bam	other	1520811	1520811	0	+	3	1	132	135	3.0
CP008925.1	h6.sal.bam	other	1520812	1520812	0	+	4	1	121	136	4.0
CP008925.1	h6.sal.bam	other	1520813	1520813	0	+	1	4	122	135	1.0
CP008925.1	h6.sal.bam	other	1520814	1520814	0	+	3	2	124	132	3.0
CP008925.1	h6.sal.bam	other	1520815	1520815	0	+	1	0	124	130	1.0
CP008925.1	h6.sal.bam	other	1520816	1520816	0	+	3	2	125	131	3.0
CP008925.1	h6.sal.bam	other	1520817	1520817	0	+	1	1	122	131	1.0
CP008925.1	h6.sal.bam	other	1520818	1520818	0	+	0	2	118	131	0.0
CP008925.1	h6.sal.bam	other	1520819	1520819	0	+	0	2	116	130	0.0
CP008925.1	h6.sal.bam	other	1520820	1520820	0	+	1	3	117	128	1.0
CP008925.1	h6.sal.bam	other	1520821	1520821	0	+	2	2	115	129	2.0
CP008925.1	h6.sal.bam	other	1520822	1520822	0	+	1	1	113	129	1.0
CP008925.1	h6.sal.bam	other	1520823	1520823	0	+	1	1	114	128	1.0
CP008925.1	h6.sal.bam	other	1520824	1520824	0	+	0	0	112	129	0.0
CP008925.1	h6.sal.bam	other	1520825	1520825	0	+	2	3	114	130	2.0
CP008925.1	h6.sal.bam	other	1520826	1520826	0	+	0	3	114	127	0.0
CP008925.1	h6.sal.bam	other	1520827	1520827	0	+	2	1	113	126	2.0
CP008925.1	h6.sal.bam	other	1520828	1520828	0	+	2	1	107	129	2.0
CP008925.1	h6.sal.bam	other	1520829	1520829	0	+	2	0	109	128	2.0
CP008925.1	h6.sal.bam	other	1520830	1520830	0	+	2	3	107	128	2.0
CP008925.1	h6.sal.bam	other	1520831	1520831	0	+	1	4	108	126	1.0
CP008925.1	h6.sal.bam	other	1520832	1520832	0	+	2	1	108	126	2.0
CP008925.1	h6.sal.bam	other	1520833	1520833	0	+	0	3	107	127	0.0
CP008925.1	h6.sal.bam	other	1520834	1520834	0	+	0	2	107	125	0.0
CP008925.1	h6.sal.bam	other	1520835	1520835	0	+	2	1	106	126	2.0
CP008925.1	h6.sal.bam	other	1520836	1520836	0	+	2	2	104	125	2.0
CP008925.1	h6.sal.bam	other	1520837	1520837	0	+	2	2	105	123	2.0
CP008925.1	h6.sal.bam	other	1520838	1520838	0	+	2	4	104	124	2.0
CP008925.1	h6.sal.bam	other	1520839	1520839	0	+	2	1	103	122	2.0
CP008925.1	h6.sal.bam	other	1520840	1520840	0	+	0	2	103	121	0.0
CP008925.1	h6.sal.bam	other	1520841	1520841	0	+	3	1	101	123	3.0
CP008925.1	h6.sal.bam	other	1520842	1520842	0	+	0	2	101	123	0.0
CP008925.1	h6.sal.bam	other	1520843	1520843	0	+	2	5	103	122	2.0
CP008925.1	h6.sal.bam	other	1520844	1520844	0	+	0	1	99	120	0.0
CP008925.1	h6.sal.bam	other	1520845	1520845	0	+	1	0	99	119	1.0
CP008925.1	h6.sal.bam	other	1520846	1520846	0	+	4	2	103	119	4.0
CP008925.1	h6.sal.bam	other	1520847	1520847	0	+	1	0	103	122	1.0
CP008925.1	h6.sal.bam	other	1520848	1520848	0	+	0	0	101	122	0.0
CP008925.1	h6.sal.bam	other	1520849	1520849	0	+	1	2	102	125	1.0
CP008925.1	h6.sal.bam	other	1520850	1520850	0	+	1	1	103	125	1.0
CP008925.1	h6.sal.bam	other	1520851	1520851	0	+	2	3	105	127	2.0
CP008925.1	h6.sal.bam	other	1520852	1520852	0	+	2	1	107	127	2.0
CP008925.1	h6.sal.bam	other	1520853	1520853	0	+	0	1	105	126	0.0
CP008925.1	h6.sal.bam	other	1520854	1520854	0	+	1	1	105	128	1.0
CP008925.1	h6.sal.bam	other	1520855	1520855	0	+	1	1	104	129	1.0
CP008925.1	h6.sal.bam	other	1520856	1520856	0	+	1	2	105	131	1.0
CP008925.1	h6.sal.bam	other	1520857	1520857	0	+	0	3	105	132	0.0
CP008925.1	h6.sal.bam	other	1520858	1520858	0	+	0	0	101	131	0.0
CP008925.1	h6.sal.bam	other	1520859	1520859	0	+	4	2	105	133	4.0
CP008925.1	h6.sal.bam	other	1520860	1520860	0	+	1	0	104	131	1.0
CP008925.1	h6.sal.bam	other	1520861	1520861	0	+	2	3	106	131	2.0
CP008925.1	h6.sal.bam	other	1520862	1520862	0	+	4	5	109	128	4.0
CP008925.1	h6.sal.bam	other	1520863	1520863	0	+	1	0	108	123	1.0
CP008925.1	h6.sal.bam	other	1520864	1520864	0	+	1	6	108	128	1.0
CP008925.1	h6.sal.bam	other	1520865	1520865	0	+	0	1	108	124	0.0
CP008925.1	h6.sal.bam	other	1520866	1520866	0	+	1	2	109	123	1.0
CP008925.1	h6.sal.bam	other	1520867	1520867	0	+	3	0	110	121	3.0
CP008925.1	h6.sal.bam	other	1520868	1520868	0	+	2	1	110	124	2.0
CP008925.1	h6.sal.bam	other	1520869	1520869	0	+	1	3	108	124	1.0
CP008925.1	h6.sal.bam	other	1520870	1520870	0	+	0	1	108	121	0.0
CP008925.1	h6.sal.bam	other	1520871	1520871	0	+	1	1	108	122	1.0
CP008925.1	h6.sal.bam	other	1520872	1520872	0	+	0	0	104	122	0.0
CP008925.1	h6.sal.bam	other	1520873	1520873	0	+	1	2	105	122	1.0
CP008925.1	h6.sal.bam	other	1520874	1520874	0	+	1	3	104	121	1.0
CP008925.1	h6.sal.bam	other	1520875	1520875	0	+	3	2	104	120	3.0
CP008925.1	h6.sal.bam	other	1520876	1520876	0	+	1	3	105	118	1.0
CP008925.1	h6.sal.bam	other	1520877	1520877	0	+	3	2	107	118	3.0
CP008925.1	h6.sal.bam	other	1520878	1520878	0	+	3	3	101	118	3.0
CP008925.1	h6.sal.bam	other	1520879	1520879	0	+	1	3	102	115	1.0
CP008925.1	h6.sal.bam	other	1520880	1520880	0	+	3	0	105	114	3.0
CP008925.1	h6.sal.bam	other	1520881	1520881	0	+	4	1	109	116	4.0
CP008925.1	h6.sal.bam	other	1520882	1520882	0	+	2	0	108	118	2.0
CP008925.1	h6.sal.bam	other	1520883	1520883	0	+	4	4	112	118	4.0
CP008925.1	h6.sal.bam	other	1520884	1520884	0	+	4	2	114	115	4.0
CP008925.1	h6.sal.bam	other	1520885	1520885	0	+	0	4	111	114	0.0
CP008925.1	h6.sal.bam	other	1520886	1520886	0	+	0	2	111	111	0.0
CP008925.1	h6.sal.bam	other	1520887	1520887	0	+	1	0	108	111	1.0
CP008925.1	h6.sal.bam	other	1520888	1520888	0	+	0	1	107	113	0.0
CP008925.1	h6.sal.bam	other	1520889	1520889	0	+	3	1	103	116	3.0
CP008925.1	h6.sal.bam	other	1520890	1520890	0	+	1	2	104	117	1.0
CP008925.1	h6.sal.bam	other	1520891	1520891	0	+	1	0	105	117	1.0
CP008925.1	h6.sal.bam	other	1520892	1520892	0	+	0	2	104	121	0.0
CP008925.1	h6.sal.bam	other	1520893	1520893	0	+	4	1	108	121	4.0
CP008925.1	h6.sal.bam	other	1520894	1520894	0	+	3	2	110	126	3.0
CP008925.1	h6.sal.bam	other	1520895	1520895	0	+	1	1	111	126	1.0
CP008925.1	h6.sal.bam	other	1520896	1520896	0	+	1	2	110	125	1.0
CP008925.1	h6.sal.bam	other	1520897	1520897	0	+	2	0	111	123	2.0
CP008925.1	h6.sal.bam	other	1520898	1520898	0	+	0	2	110	127	0.0
CP008925.1	h6.sal.bam	other	1520899	1520899	0	+	1	1	111	127	1.0
CP008925.1	h6.sal.bam	other	1520900	1520900	0	+	1	1	111	126	1.0
CP008925.1	h6.sal.bam	other	1520901	1520901	0	+	2	1	108	126	2.0
CP008925.1	h6.sal.bam	other	1520902	1520902	0	+	3	4	111	126	3.0
CP008925.1	h6.sal.bam	other	1520903	1520903	0	+	1	0	112	122	1.0
CP008925.1	h6.sal.bam	other	1520904	1520904	0	+	0	1	111	126	0.0
CP008925.1	h6.sal.bam	other	1520905	1520905	0	+	4	0	112	129	4.0
CP008925.1	h6.sal.bam	other	1520906	1520906	0	+	1	4	113	129	1.0
CP008925.1	h6.sal.bam	other	1520907	1520907	0	+	4	2	115	128	4.0
CP008925.1	h6.sal.bam	other	1520908	1520908	0	+	0	1	115	127	0.0
CP008925.1	h6.sal.bam	other	1520909	1520909	0	+	1	3	116	126	1.0
CP008925.1	h6.sal.bam	other	1520910	1520910	0	+	3	2	113	125	3.0
CP008925.1	h6.sal.bam	other	1520911	1520911	0	+	1	1	114	124	1.0
CP008925.1	h6.sal.bam	other	1520912	1520912	0	+	1	1	115	124	1.0
CP008925.1	h6.sal.bam	other	1520913	1520913	0	+	2	1	115	125	2.0
CP008925.1	h6.sal.bam	other	1520914	1520914	0	+	3	0	116	125	3.0
CP008925.1	h6.sal.bam	other	1520915	1520915	0	+	2	4	113	126	2.0
CP008925.1	h6.sal.bam	other	1520916	1520916	0	+	3	1	116	122	3.0
CP008925.1	h6.sal.bam	other	1520917	1520917	0	+	0	1	116	123	0.0
CP008925.1	h6.sal.bam	other	1520918	1520918	0	+	3	3	119	124	3.0
CP008925.1	h6.sal.bam	other	1520919	1520919	0	+	1	0	119	122	1.0
CP008925.1	h6.sal.bam	other	1520920	1520920	0	+	1	3	120	122	1.0
CP008925.1	h6.sal.bam	other	1520921	1520921	0	+	1	3	116	119	1.0
CP008925.1	h6.sal.bam	other	1520922	1520922	0	+	0	1	116	127	0.0
CP008925.1	h6.sal.bam	other	1520923	1520923	0	+	1	1	117	126	1.0
CP008925.1	h6.sal.bam	other	1520924	1520924	0	+	1	2	116	125	1.0
CP008925.1	h6.sal.bam	other	1520925	1520925	0	+	1	3	117	128	1.0
CP008925.1	h6.sal.bam	other	1520926	1520926	0	+	0	3	115	126	0.0
CP008925.1	h6.sal.bam	other	1520927	1520927	0	+	5	3	118	123	5.0
CP008925.1	h6.sal.bam	other	1520928	1520928	0	+	2	1	120	120	2.0
CP008925.1	h6.sal.bam	other	1520929	1520929	0	+	5	1	123	126	5.0
CP008925.1	h6.sal.bam	other	1520930	1520930	0	+	0	3	123	125	0.0
CP008925.1	h6.sal.bam	other	1520931	1520931	0	+	0	3	122	125	0.0
CP008925.1	h6.sal.bam	other	1520932	1520932	0	+	3	2	125	125	3.0
CP008925.1	h6.sal.bam	other	1520933	1520933	0	+	0	3	125	123	0.0
CP008925.1	h6.sal.bam	other	1520934	1520934	0	+	1	0	122	122	1.0
CP008925.1	h6.sal.bam	other	1520935	1520935	0	+	1	0	122	126	1.0
CP008925.1	h6.sal.bam	other	1520936	1520936	0	+	5	0	121	127	5.0
CP008925.1	h6.sal.bam	other	1520937	1520937	0	+	3	1	124	127	3.0
CP008925.1	h6.sal.bam	other	1520938	1520938	0	+	0	3	122	130	0.0
CP008925.1	h6.sal.bam	other	1520939	1520939	0	+	0	2	122	127	0.0
CP008925.1	h6.sal.bam	other	1520940	1520940	0	+	0	0	122	125	0.0
CP008925.1	h6.sal.bam	other	1520941	1520941	0	+	3	0	121	131	3.0
CP008925.1	h6.sal.bam	other	1520942	1520942	0	+	4	4	123	137	4.0
CP008925.1	h6.sal.bam	other	1520943	1520943	0	+	0	1	122	138	0.0
CP008925.1	h6.sal.bam	other	1520944	1520944	0	+	1	0	123	139	1.0
CP008925.1	h6.sal.bam	other	1520945	1520945	0	+	1	2	124	140	1.0
CP008925.1	h6.sal.bam	other	1520946	1520946	0	+	0	1	123	138	0.0
CP008925.1	h6.sal.bam	other	1520947	1520947	0	+	2	0	124	139	2.0
CP008925.1	h6.sal.bam	other	1520948	1520948	0	+	0	0	124	139	0.0
CP008925.1	h6.sal.bam	other	1520949	1520949	0	+	2	3	124	139	2.0
CP008925.1	h6.sal.bam	other	1520950	1520950	0	+	3	1	124	141	3.0
CP008925.1	h6.sal.bam	other	1520951	1520951	0	+	1	2	121	141	1.0
CP008925.1	h6.sal.bam	other	1520952	1520952	0	+	3	3	124	139	3.0
CP008925.1	h6.sal.bam	other	1520953	1520953	0	+	4	2	125	140	4.0
CP008925.1	h6.sal.bam	other	1520954	1520954	0	+	3	2	127	138	3.0
CP008925.1	h6.sal.bam	other	1520955	1520955	0	+	1	2	124	137	1.0
CP008925.1	h6.sal.bam	other	1520956	1520956	0	+	6	3	124	136	6.0
CP008925.1	h6.sal.bam	other	1520957	1520957	0	+	1	0	125	133	1.0
CP008925.1	h6.sal.bam	other	1520958	1520958	0	+	0	1	122	139	0.0
CP008925.1	h6.sal.bam	other	1520959	1520959	0	+	3	0	121	138	3.0
CP008925.1	h6.sal.bam	other	1520960	1520960	0	+	1	1	122	137	1.0
CP008925.1	h6.sal.bam	other	1520961	1520961	0	+	1	1	123	140	1.0
CP008925.1	h6.sal.bam	other	1520962	1520962	0	+	2	1	123	139	2.0
CP008925.1	h6.sal.bam	other	1520963	1520963	0	+	1	4	124	138	1.0
CP008925.1	h6.sal.bam	other	1520964	1520964	0	+	3	2	124	139	3.0
CP008925.1	h6.sal.bam	other	1520965	1520965	0	+	2	2	126	137	2.0
CP008925.1	h6.sal.bam	other	1520966	1520966	0	+	3	4	128	138	3.0
CP008925.1	h6.sal.bam	other	1520967	1520967	0	+	1	3	129	135	1.0
CP008925.1	h6.sal.bam	other	1520968	1520968	0	+	0	4	126	136	0.0
CP008925.1	h6.sal.bam	other	1520969	1520969	0	+	1	2	123	135	1.0
CP008925.1	h6.sal.bam	other	1520970	1520970	0	+	6	2	128	135	6.0
CP008925.1	h6.sal.bam	other	1520971	1520971	0	+	3	2	130	133	3.0
CP008925.1	h6.sal.bam	other	1520972	1520972	0	+	2	0	129	131	2.0
CP008925.1	h6.sal.bam	other	1520973	1520973	0	+	1	2	130	135	1.0
CP008925.1	h6.sal.bam	other	1520974	1520974	0	+	3	0	133	133	2.0
CP008925.1	h6.sal.bam	other	1520975	1520975	0	+	2	2	132	140	1.3333333333333333
CP008925.1	h6.sal.bam	other	1520976	1520976	0	+	4	1	133	139	2.0
CP008925.1	h6.sal.bam	other	1520977	1520977	0	+	5	1	137	140	2.5
CP008925.1	h6.sal.bam	other	1520978	1520978	0	+	1	3	138	140	0.5
CP008925.1	h6.sal.bam	other	1520979	1520979	0	+	1	4	134	137	0.5
CP008925.1	h6.sal.bam	other	1520980	1520980	0	+	2	2	136	133	1.0
CP008925.1	h6.sal.bam	other	1520981	1520981	0	+	1	1	136	131	0.5
CP008925.1	h6.sal.bam	other	1520982	1520982	0	+	2	1	135	130	1.0
CP008925.1	h6.sal.bam	other	1520983	1520983	0	+	0	1	135	130	0.0
CP008925.1	h6.sal.bam	other	1520984	1520984	0	+	1	1	131	134	0.5
CP008925.1	h6.sal.bam	other	1520985	1520985	0	+	2	1	133	133	1.0
CP008925.1	h6.sal.bam	other	1520986	1520986	0	+	1	1	134	141	0.5
CP008925.1	h6.sal.bam	other	1520987	1520987	0	+	0	3	133	140	0.0
CP008925.1	h6.sal.bam	other	1520988	1520988	0	+	2	1	133	137	1.0
CP008925.1	h6.sal.bam	other	1520989	1520989	0	+	2	0	131	137	1.0
CP008925.1	h6.sal.bam	other	1520990	1520990	0	+	1	0	131	139	0.5
CP008925.1	h6.sal.bam	other	1520991	1520991	0	+	4	2	132	142	2.6666666666666665
CP008925.1	h6.sal.bam	other	1520992	1520992	0	+	4	2	136	140	4.0
CP008925.1	h6.sal.bam	other	1520993	1520993	0	+	1	1	134	143	1.0
CP008925.1	h6.sal.bam	other	1520994	1520994	0	+	1	4	135	142	1.0
CP008925.1	h6.sal.bam	other	1520995	1520995	0	+	2	3	136	138	1.3333333333333333
CP008925.1	h6.sal.bam	other	1520996	1520996	0	+	1	2	135	138	0.5
CP008925.1	h6.sal.bam	other	1520997	1520997	0	+	2	4	137	139	1.0
CP008925.1	h6.sal.bam	other	1520998	1520998	0	+	1	2	138	138	0.5
CP008925.1	h6.sal.bam	other	1520999	1520999	0	+	0	0	136	136	0.0
CP008925.1	h6.sal.bam	other	1521000	1521000	0	+	1	1	137	136	1.0
CP008925.1	h6.sal.bam	other	1521001	1521001	0	+	0	3	137	140	0.0
CP008925.1	h6.sal.bam	other	1521002	1521002	0	+	1	2	133	138	1.0
CP008925.1	h6.sal.bam	other	1521003	1521003	0	+	1	2	132	136	1.0
CP008925.1	h6.sal.bam	other	1521004	1521004	0	+	0	3	127	137	0.0
CP008925.1	h6.sal.bam	other	1521005	1521005	0	+	2	3	129	137	2.0
CP008925.1	h6.sal.bam	other	1521006	1521006	0	+	0	1	129	134	0.0
CP008925.1	h6.sal.bam	other	1521007	1521007	0	+	3	0	129	137	2.0
CP008925.1	h6.sal.bam	other	1521008	1521008	0	+	2	1	129	140	1.0
CP008925.1	h6.sal.bam	other	1521009	1521009	0	+	4	4	132	140	2.6666666666666665
CP008925.1	h6.sal.bam	other	1521010	1521010	0	+	0	1	132	136	0.0
CP008925.1	h6.sal.bam	other	1521011	1521011	0	+	2	4	129	135	1.0
CP008925.1	h6.sal.bam	other	1521012	1521012	0	+	3	0	129	137	1.5
CP008925.1	h6.sal.bam	other	1521013	1521013	0	+	3	0	132	140	1.5
CP008925.1	h6.sal.bam	other	1521014	1521014	0	+	3	3	135	142	1.5
CP008925.1	h6.sal.bam	other	1521015	1521015	0	+	4	3	139	140	2.0
CP008925.1	h6.sal.bam	other	1521016	1521016	0	+	2	6	135	138	1.3333333333333333
CP008925.1	h6.sal.bam	other	1521017	1521017	0	+	2	5	136	133	1.3333333333333333
CP008925.1	h6.sal.bam	other	1521018	1521018	0	+	1	2	137	129	0.6666666666666666
CP008925.1	h6.sal.bam	other	1521019	1521019	0	+	1	1	137	128	0.6666666666666666
CP008925.1	h6.sal.bam	other	1521020	1521020	0	+	0	0	136	129	0.0
CP008925.1	h6.sal.bam	other	1521021	1521021	0	+	3	2	139	133	2.0
CP008925.1	h6.sal.bam	other	1521022	1521022	0	+	3	0	140	133	3.0
CP008925.1	h6.sal.bam	other	1521023	1521023	0	+	0	5	140	136	0.0
CP008925.1	h6.sal.bam	other	1521024	1521024	0	+	3	1	141	132	3.0
CP008925.1	h6.sal.bam	GTTC	1521025	1521025	1521033	+	1	1	139	131	1.0
CP008925.1	h6.sal.bam	other	1521026	1521026	0	+	3	3	141	131	3.0
CP008925.1	h6.sal.bam	GTTC	1521027	1521027	1521033	+	3	1	141	130	3.0
CP008925.1	h6.sal.bam	other	1521028	1521028	0	+	3	0	140	131	3.0
CP008925.1	h6.sal.bam	other	1521029	1521029	0	+	3	1	141	132	3.0
CP008925.1	h6.sal.bam	other	1521030	1521030	0	+	0	1	133	131	0.0
CP008925.1	h6.sal.bam	other	1521031	1521031	0	+	2	2	134	131	1.3333333333333333
CP008925.1	h6.sal.bam	other	1521032	1521032	0	+	2	3	136	129	1.3333333333333333
CP008925.1	h6.sal.bam	other	1521033	1521033	0	+	1	2	137	133	0.5
CP008925.1	h6.sal.bam	other	1521034	1521034	0	+	1	1	136	131	0.5
CP008925.1	h6.sal.bam	other	1521035	1521035	0	+	0	1	135	133	0.0
CP008925.1	h6.sal.bam	other	1521036	1521036	0	+	3	0	136	134	1.5
CP008925.1	h6.sal.bam	other	1521037	1521037	0	+	0	3	131	134	0.0
CP008925.1	h6.sal.bam	other	1521038	1521038	0	+	0	1	131	131	0.0
CP008925.1	h6.sal.bam	other	1521039	1521039	0	+	0	3	130	130	0.0
CP008925.1	h6.sal.bam	other	1521040	1521040	0	+	0	1	129	127	0.0
CP008925.1	h6.sal.bam	other	1521041	1521041	0	+	1	4	127	131	0.5
CP008925.1	h6.sal.bam	GTTC	1521042	1521042	1521033	+	0	1	126	129	0.0
CP008925.1	h6.sal.bam	other	1521043	1521043	0	+	1	2	127	129	0.5
CP008925.1	h6.sal.bam	GTTC	1521044	1521044	1521033	+	1	3	127	129	0.5
CP008925.1	h6.sal.bam	other	1521045	1521045	0	+	2	0	118	129	1.0
CP008925.1	h6.sal.bam	other	1521046	1521046	0	+	3	4	121	132	1.5
CP008925.1	h6.sal.bam	other	1521047	1521047	0	+	3	1	124	129	1.5
CP008925.1	h6.sal.bam	other	1521048	1521048	0	+	1	2	121	131	0.5
CP008925.1	h6.sal.bam	other	1521049	1521049	0	+	0	3	115	131	0.0
CP008925.1	h6.sal.bam	other	1521050	1521050	0	+	0	1	115	130	0.0
CP008925.1	h6.sal.bam	other	1521051	1521051	0	+	1	2	116	129	0.5
CP008925.1	h6.sal.bam	other	1521052	1521052	0	+	2	1	112	129	1.0
CP008925.1	h6.sal.bam	other	1521053	1521053	0	+	2	0	114	130	1.0
CP008925.1	h6.sal.bam	other	1521054	1521054	0	+	2	0	112	133	1.0
CP008925.1	h6.sal.bam	other	1521055	1521055	0	+	1	0	113	133	0.5
CP008925.1	h6.sal.bam	other	1521056	1521056	0	+	4	2	117	133	2.0
CP008925.1	h6.sal.bam	other	1521057	1521057	0	+	2	3	117	131	1.0
CP008925.1	h6.sal.bam	other	1521058	1521058	0	+	3	2	119	133	1.5
CP008925.1	h6.sal.bam	GAAC	1521059	1521059	1521067	+	0	9	119	131	0.0
CP008925.1	h6.sal.bam	other	1521060	1521060	0	+	2	0	117	122	1.0
CP008925.1	h6.sal.bam	GAAC	1521061	1521061	1521067	+	7	0	124	122	3.5
CP008925.1	h6.sal.bam	other	1521062	1521062	0	+	3	1	127	132	2.0
CP008925.1	h6.sal.bam	other	1521063	1521063	0	+	1	2	126	131	0.6666666666666666
CP008925.1	h6.sal.bam	other	1521064	1521064	0	+	2	1	126	132	2.0
CP008925.1	h6.sal.bam	other	1521065	1521065	0	+	1	1	127	132	1.0
CP008925.1	h6.sal.bam	other	1521066	1521066	0	+	1	2	118	135	1.0
CP008925.1	h6.sal.bam	other	1521067	1521067	0	+	0	3	118	136	0.0
CP008925.1	h6.sal.bam	other	1521068	1521068	0	+	1	0	119	134	0.6666666666666666
CP008925.1	h6.sal.bam	other	1521069	1521069	0	+	1	0	118	136	0.5
CP008925.1	h6.sal.bam	other	1521070	1521070	0	+	2	4	120	137	1.0
CP008925.1	h6.sal.bam	other	1521071	1521071	0	+	2	2	121	133	1.3333333333333333
CP008925.1	h6.sal.bam	other	1521072	1521072	0	+	1	3	119	131	0.6666666666666666
CP008925.1	h6.sal.bam	other	1521073	1521073	0	+	1	0	120	132	0.6666666666666666
CP008925.1	h6.sal.bam	other	1521074	1521074	0	+	1	5	121	132	1.0
CP008925.1	h6.sal.bam	other	1521075	1521075	0	+	5	1	124	134	3.3333333333333335
CP008925.1	h6.sal.bam	GAAC	1521076	1521076	1521067	+	2	1	126	137	1.3333333333333333
CP008925.1	h6.sal.bam	other	1521077	1521077	0	+	1	2	125	137	1.0
CP008925.1	h6.sal.bam	GAAC	1521078	1521078	1521067	+	8	2	126	136	8.0
CP008925.1	h6.sal.bam	other	1521079	1521079	0	+	4	2	130	135	4.0
CP008925.1	h6.sal.bam	other	1521080	1521080	0	+	3	3	133	134	3.0
CP008925.1	h6.sal.bam	other	1521081	1521081	0	+	4	2	137	131	4.0
CP008925.1	h6.sal.bam	other	1521082	1521082	0	+	2	1	139	131	2.0
CP008925.1	h6.sal.bam	other	1521083	1521083	0	+	3	2	139	130	3.0
CP008925.1	h6.sal.bam	other	1521084	1521084	0	+	2	2	140	129	2.0
CP008925.1	h6.sal.bam	other	1521085	1521085	0	+	4	1	144	127	4.0
CP008925.1	h6.sal.bam	other	1521086	1521086	0	+	1	4	144	126	1.0
CP008925.1	h6.sal.bam	other	1521087	1521087	0	+	0	3	140	124	0.0
CP008925.1	h6.sal.bam	other	1521088	1521088	0	+	2	2	135	124	2.0
CP008925.1	h6.sal.bam	other	1521089	1521089	0	+	0	0	135	122	0.0
CP008925.1	h6.sal.bam	other	1521090	1521090	0	+	2	1	134	124	2.0
CP008925.1	h6.sal.bam	other	1521091	1521091	0	+	0	0	133	127	0.0
CP008925.1	h6.sal.bam	other	1521092	1521092	0	+	1	1	131	128	0.6666666666666666
CP008925.1	h6.sal.bam	other	1521093	1521093	0	+	3	1	133	129	1.5
CP008925.1	h6.sal.bam	other	1521094	1521094	0	+	2	2	134	129	1.0
CP008925.1	h6.sal.bam	other	1521095	1521095	0	+	1	4	129	131	0.5
CP008925.1	h6.sal.bam	other	1521096	1521096	0	+	2	2	131	128	1.3333333333333333
CP008925.1	h6.sal.bam	other	1521097	1521097	0	+	2	3	133	130	2.0
CP008925.1	h6.sal.bam	other	1521098	1521098	0	+	0	1	130	129	0.0
CP008925.1	h6.sal.bam	other	1521099	1521099	0	+	0	1	129	129	0.0
CP008925.1	h6.sal.bam	other	1521100	1521100	0	+	1	0	127	129	0.6666666666666666
CP008925.1	h6.sal.bam	other	1521101	1521101	0	+	2	2	129	129	1.3333333333333333
CP008925.1	h6.sal.bam	other	1521102	1521102	0	+	1	2	127	129	0.6666666666666666
CP008925.1	h6.sal.bam	other	1521103	1521103	0	+	1	1	124	128	0.6666666666666666
CP008925.1	h6.sal.bam	other	1521104	1521104	0	+	4	0	126	129	4.0
CP008925.1	h6.sal.bam	other	1521105	1521105	0	+	1	1	126	130	0.6666666666666666
CP008925.1	h6.sal.bam	other	1521106	1521106	0	+	0	2	126	130	0.0
CP008925.1	h6.sal.bam	other	1521107	1521107	0	+	0	5	124	131	0.0
CP008925.1	h6.sal.bam	other	1521108	1521108	0	+	4	3	127	128	4.0
CP008925.1	h6.sal.bam	other	1521109	1521109	0	+	0	1	126	125	0.0
CP008925.1	h6.sal.bam	other	1521110	1521110	0	+	2	1	128	124	1.3333333333333333
CP008925.1	h6.sal.bam	other	1521111	1521111	0	+	1	0	126	124	1.0
CP008925.1	h6.sal.bam	other	1521112	1521112	0	+	1	1	127	124	1.0
CP008925.1	h6.sal.bam	other	1521113	1521113	0	+	2	0	129	124	2.0
CP008925.1	h6.sal.bam	other	1521114	1521114	0	+	0	2	129	130	0.0
CP008925.1	h6.sal.bam	other	1521115	1521115	0	+	3	2	131	128	3.0
CP008925.1	h6.sal.bam	other	1521116	1521116	0	+	4	2	135	128	2.6666666666666665
CP008925.1	h6.sal.bam	other	1521117	1521117	0	+	3	1	138	126	1.5
CP008925.1	h6.sal.bam	other	1521118	1521118	0	+	4	2	141	125	2.0
CP008925.1	h6.sal.bam	other	1521119	1521119	0	+	2	4	140	130	1.0
CP008925.1	h6.sal.bam	other	1521120	1521120	0	+	1	2	138	128	0.5
CP008925.1	h6.sal.bam	other	1521121	1521121	0	+	1	1	136	127	0.5
CP008925.1	h6.sal.bam	other	1521122	1521122	0	+	2	3	138	126	1.0
CP008925.1	h6.sal.bam	other	1521123	1521123	0	+	1	2	138	123	0.5
CP008925.1	h6.sal.bam	other	1521124	1521124	0	+	1	3	138	122	0.5
CP008925.1	h6.sal.bam	other	1521125	1521125	0	+	7	0	145	123	3.5
CP008925.1	h6.sal.bam	other	1521126	1521126	0	+	2	2	146	127	1.0
CP008925.1	h6.sal.bam	other	1521127	1521127	0	+	1	2	145	125	0.5
CP008925.1	h6.sal.bam	other	1521128	1521128	0	+	1	2	144	123	0.5
CP008925.1	h6.sal.bam	other	1521129	1521129	0	+	2	0	139	123	1.0
CP008925.1	h6.sal.bam	other	1521130	1521130	0	+	4	5	143	124	2.0
CP008925.1	h6.sal.bam	other	1521131	1521131	0	+	1	1	144	119	0.5
CP008925.1	h6.sal.bam	other	1521132	1521132	0	+	1	1	142	119	0.5
CP008925.1	h6.sal.bam	other	1521133	1521133	0	+	2	1	141	121	1.0
CP008925.1	h6.sal.bam	other	1521134	1521134	0	+	3	1	144	122	1.5
CP008925.1	h6.sal.bam	other	1521135	1521135	0	+	0	2	132	122	0.0
CP008925.1	h6.sal.bam	other	1521136	1521136	0	+	1	4	133	125	0.6666666666666666
CP008925.1	h6.sal.bam	other	1521137	1521137	0	+	0	2	133	122	0.0
CP008925.1	h6.sal.bam	other	1521138	1521138	0	+	4	1	135	124	2.6666666666666665
CP008925.1	h6.sal.bam	other	1521139	1521139	0	+	1	1	135	123	0.5
CP008925.1	h6.sal.bam	other	1521140	1521140	0	+	0	4	134	127	0.0
CP008925.1	h6.sal.bam	other	1521141	1521141	0	+	1	3	134	125	0.5
CP008925.1	h6.sal.bam	other	1521142	1521142	0	+	3	1	137	123	1.5
CP008925.1	h6.sal.bam	other	1521143	1521143	0	+	4	3	141	124	2.6666666666666665
CP008925.1	h6.sal.bam	other	1521144	1521144	0	+	2	1	142	122	1.3333333333333333
CP008925.1	h6.sal.bam	other	1521145	1521145	0	+	1	2	141	121	0.5
CP008925.1	h6.sal.bam	other	1521146	1521146	0	+	0	1	139	122	0.0
CP008925.1	h6.sal.bam	other	1521147	1521147	0	+	0	0	137	124	0.0
CP008925.1	h6.sal.bam	other	1521148	1521148	0	+	0	4	136	125	0.0
CP008925.1	h6.sal.bam	other	1521149	1521149	0	+	2	3	132	122	1.3333333333333333
CP008925.1	h6.sal.bam	other	1521150	1521150	0	+	0	4	132	119	0.0
CP008925.1	h6.sal.bam	other	1521151	1521151	0	+	1	1	131	118	0.6666666666666666
CP008925.1	h6.sal.bam	other	1521152	1521152	0	+	3	2	133	122	2.0
CP008925.1	h6.sal.bam	other	1521153	1521153	0	+	2	0	127	122	1.0
CP008925.1	h6.sal.bam	other	1521154	1521154	0	+	0	1	123	123	0.0
CP008925.1	h6.sal.bam	other	1521155	1521155	0	+	3	2	124	122	1.5
CP008925.1	h6.sal.bam	other	1521156	1521156	0	+	2	0	122	124	1.0
CP008925.1	h6.sal.bam	other	1521157	1521157	0	+	0	1	120	124	0.0
CP008925.1	h6.sal.bam	other	1521158	1521158	0	+	6	0	124	123	3.0
CP008925.1	h6.sal.bam	other	1521159	1521159	0	+	3	0	125	123	1.5
CP008925.1	h6.sal.bam	other	1521160	1521160	0	+	3	2	124	128	1.5
CP008925.1	h6.sal.bam	other	1521161	1521161	0	+	1	3	122	128	0.5
CP008925.1	h6.sal.bam	other	1521162	1521162	0	+	1	2	123	125	0.5
CP008925.1	h6.sal.bam	other	1521163	1521163	0	+	1	1	124	124	0.5
CP008925.1	h6.sal.bam	other	1521164	1521164	0	+	2	4	126	126	1.0
CP008925.1	h6.sal.bam	other	1521165	1521165	0	+	2	0	125	123	1.0
CP008925.1	h6.sal.bam	other	1521166	1521166	0	+	4	2	129	126	2.0
CP008925.1	h6.sal.bam	other	1521167	1521167	0	+	2	1	131	124	1.0
CP008925.1	h6.sal.bam	other	1521168	1521168	0	+	9	1	137	123	4.5
CP008925.1	h6.sal.bam	other	1521169	1521169	0	+	3	4	138	122	1.5
CP008925.1	h6.sal.bam	other	1521170	1521170	0	+	2	3	139	120	1.0
CP008925.1	h6.sal.bam	other	1521171	1521171	0	+	5	3	142	119	2.5
CP008925.1	h6.sal.bam	other	1521172	1521172	0	+	5	1	145	116	3.3333333333333335
CP008925.1	h6.sal.bam	other	1521173	1521173	0	+	1	1	146	115	0.6666666666666666
CP008925.1	h6.sal.bam	other	1521174	1521174	0	+	3	1	148	118	1.5
CP008925.1	h6.sal.bam	other	1521175	1521175	0	+	2	2	147	119	1.3333333333333333
CP008925.1	h6.sal.bam	other	1521176	1521176	0	+	1	0	148	120	1.0
CP008925.1	h6.sal.bam	other	1521177	1521177	0	+	0	2	148	120	0.0
CP008925.1	h6.sal.bam	other	1521178	1521178	0	+	3	2	150	118	2.0
CP008925.1	h6.sal.bam	other	1521179	1521179	0	+	2	1	148	116	1.3333333333333333
CP008925.1	h6.sal.bam	other	1521180	1521180	0	+	2	2	149	119	2.0
CP008925.1	h6.sal.bam	other	1521181	1521181	0	+	1	1	150	120	0.6666666666666666
CP008925.1	h6.sal.bam	other	1521182	1521182	0	+	1	1	151	120	0.6666666666666666
CP008925.1	h6.sal.bam	other	1521183	1521183	0	+	2	0	149	119	1.3333333333333333
CP008925.1	h6.sal.bam	other	1521184	1521184	0	+	1	0	150	120	0.6666666666666666
CP008925.1	h6.sal.bam	other	1521185	1521185	0	+	1	1	149	120	0.5
CP008925.1	h6.sal.bam	other	1521186	1521186	0	+	0	1	148	119	0.0
CP008925.1	h6.sal.bam	other	1521187	1521187	0	+	3	1	148	123	1.5
CP008925.1	h6.sal.bam	other	1521188	1521188	0	+	1	7	149	122	0.5
CP008925.1	h6.sal.bam	other	1521189	1521189	0	+	5	0	150	117	2.5
CP008925.1	h6.sal.bam	other	1521190	1521190	0	+	1	2	151	117	0.5
CP008925.1	h6.sal.bam	other	1521191	1521191	0	+	2	3	150	115	1.0
CP008925.1	h6.sal.bam	other	1521192	1521192	0	+	1	3	148	113	0.5
CP008925.1	h6.sal.bam	other	1521193	1521193	0	+	1	0	145	110	0.5
CP008925.1	h6.sal.bam	other	1521194	1521194	0	+	2	2	145	114	1.0
CP008925.1	h6.sal.bam	other	1521195	1521195	0	+	2	1	146	112	1.0
CP008925.1	h6.sal.bam	other	1521196	1521196	0	+	1	0	146	111	0.5
CP008925.1	h6.sal.bam	other	1521197	1521197	0	+	2	0	146	117	1.0
CP008925.1	h6.sal.bam	other	1521198	1521198	0	+	0	2	145	117	0.0
CP008925.1	h6.sal.bam	other	1521199	1521199	0	+	1	3	145	118	0.5
CP008925.1	h6.sal.bam	other	1521200	1521200	0	+	1	4	139	116	0.5
CP008925.1	h6.sal.bam	other	1521201	1521201	0	+	2	0	138	112	1.0
CP008925.1	h6.sal.bam	other	1521202	1521202	0	+	1	0	138	112	0.5
CP008925.1	h6.sal.bam	other	1521203	1521203	0	+	2	2	140	112	1.0
CP008925.1	h6.sal.bam	other	1521204	1521204	0	+	4	1	138	117	2.0
CP008925.1	h6.sal.bam	other	1521205	1521205	0	+	0	0	138	116	0.0
CP008925.1	h6.sal.bam	other	1521206	1521206	0	+	1	2	136	119	0.5
CP008925.1	h6.sal.bam	other	1521207	1521207	0	+	2	3	136	117	1.0
CP008925.1	h6.sal.bam	other	1521208	1521208	0	+	5	3	140	114	2.5
CP008925.1	h6.sal.bam	other	1521209	1521209	0	+	3	1	140	117	1.5
CP008925.1	h6.sal.bam	other	1521210	1521210	0	+	1	4	141	116	0.5
CP008925.1	h6.sal.bam	other	1521211	1521211	0	+	2	4	142	114	1.0
CP008925.1	h6.sal.bam	other	1521212	1521212	0	+	1	2	143	113	0.5
CP008925.1	h6.sal.bam	other	1521213	1521213	0	+	3	1	142	112	1.5
CP008925.1	h6.sal.bam	other	1521214	1521214	0	+	5	3	147	112	2.5
CP008925.1	h6.sal.bam	other	1521215	1521215	0	+	0	2	147	110	0.0
CP008925.1	h6.sal.bam	other	1521216	1521216	0	+	3	1	149	109	1.5
CP008925.1	h6.sal.bam	other	1521217	1521217	0	+	2	1	148	110	1.0
CP008925.1	h6.sal.bam	other	1521218	1521218	0	+	0	1	144	109	0.0
CP008925.1	h6.sal.bam	other	1521219	1521219	0	+	1	2	142	108	0.6666666666666666
CP008925.1	h6.sal.bam	other	1521220	1521220	0	+	0	0	142	111	0.0
CP008925.1	h6.sal.bam	other	1521221	1521221	0	+	0	3	142	113	0.0
CP008925.1	h6.sal.bam	other	1521222	1521222	0	+	1	1	143	111	1.0
CP008925.1	h6.sal.bam	other	1521223	1521223	0	+	1	1	144	111	1.0
CP008925.1	h6.sal.bam	other	1521224	1521224	0	+	5	0	147	111	5.0
CP008925.1	h6.sal.bam	other	1521225	1521225	0	+	1	3	148	111	1.0
CP008925.1	h6.sal.bam	other	1521226	1521226	0	+	0	5	147	109	0.0
CP008925.1	h6.sal.bam	other	1521227	1521227	0	+	0	2	142	110	0.0
CP008925.1	h6.sal.bam	other	1521228	1521228	0	+	2	1	143	108	2.0
CP008925.1	h6.sal.bam	other	1521229	1521229	0	+	2	0	145	107	2.0
CP008925.1	h6.sal.bam	other	1521230	1521230	0	+	1	4	144	110	1.0
CP008925.1	h6.sal.bam	other	1521231	1521231	0	+	2	1	145	108	2.0
CP008925.1	h6.sal.bam	other	1521232	1521232	0	+	1	3	146	108	1.0
CP008925.1	h6.sal.bam	other	1521233	1521233	0	+	4	0	143	109	4.0
CP008925.1	h6.sal.bam	other	1521234	1521234	0	+	2	1	143	110	2.0
CP008925.1	h6.sal.bam	other	1521235	1521235	0	+	2	2	142	109	2.0
CP008925.1	h6.sal.bam	other	1521236	1521236	0	+	3	0	144	112	2.0
CP008925.1	h6.sal.bam	other	1521237	1521237	0	+	1	1	143	112	1.0
CP008925.1	h6.sal.bam	other	1521238	1521238	0	+	1	3	144	111	0.6666666666666666
CP008925.1	h6.sal.bam	other	1521239	1521239	0	+	2	1	143	109	2.0
CP008925.1	h6.sal.bam	other	1521240	1521240	0	+	0	3	134	109	0.0
CP008925.1	h6.sal.bam	other	1521241	1521241	0	+	1	0	135	110	1.0
CP008925.1	h6.sal.bam	other	1521242	1521242	0	+	1	0	136	112	1.0
CP008925.1	h6.sal.bam	other	1521243	1521243	0	+	5	1	128	112	3.3333333333333335
CP008925.1	h6.sal.bam	other	1521244	1521244	0	+	9	1	137	112	9.0
CP008925.1	h6.sal.bam	other	1521245	1521245	0	+	1	2	138	111	1.0
CP008925.1	h6.sal.bam	other	1521246	1521246	0	+	1	1	134	109	1.0
CP008925.1	h6.sal.bam	other	1521247	1521247	0	+	4	2	134	110	4.0
CP008925.1	h6.sal.bam	other	1521248	1521248	0	+	0	1	130	109	0.0
CP008925.1	h6.sal.bam	other	1521249	1521249	0	+	2	2	132	109	1.3333333333333333
CP008925.1	h6.sal.bam	other	1521250	1521250	0	+	2	4	132	108	1.0
CP008925.1	h6.sal.bam	other	1521251	1521251	0	+	0	0	131	104	0.0
CP008925.1	h6.sal.bam	other	1521252	1521252	0	+	4	4	135	106	2.0
CP008925.1	h6.sal.bam	other	1521253	1521253	0	+	5	0	135	107	2.5
CP008925.1	h6.sal.bam	other	1521254	1521254	0	+	0	3	135	107	0.0
CP008925.1	h6.sal.bam	other	1521255	1521255	0	+	2	1	134	110	1.3333333333333333
CP008925.1	h6.sal.bam	other	1521256	1521256	0	+	1	0	134	110	0.6666666666666666
CP008925.1	h6.sal.bam	other	1521257	1521257	0	+	2	1	131	114	2.0
CP008925.1	h6.sal.bam	other	1521258	1521258	0	+	3	2	133	114	3.0
CP008925.1	h6.sal.bam	other	1521259	1521259	0	+	0	1	133	114	0.0
CP008925.1	h6.sal.bam	other	1521260	1521260	0	+	1	0	131	113	1.0
CP008925.1	h6.sal.bam	other	1521261	1521261	0	+	2	2	133	114	2.0
CP008925.1	h6.sal.bam	other	1521262	1521262	0	+	0	2	133	113	0.0
CP008925.1	h6.sal.bam	other	1521263	1521263	0	+	5	0	137	113	5.0
CP008925.1	h6.sal.bam	other	1521264	1521264	0	+	3	0	136	114	3.0
CP008925.1	h6.sal.bam	other	1521265	1521265	0	+	0	0	136	114	0.0
CP008925.1	h6.sal.bam	other	1521266	1521266	0	+	2	1	136	118	2.0
CP008925.1	h6.sal.bam	other	1521267	1521267	0	+	2	2	136	123	2.0
CP008925.1	h6.sal.bam	other	1521268	1521268	0	+	1	2	135	122	1.0
CP008925.1	h6.sal.bam	GTTC	1521269	1521269	1521277	+	1	2	136	120	1.0
CP008925.1	h6.sal.bam	other	1521270	1521270	0	+	2	2	135	119	2.0
CP008925.1	h6.sal.bam	GTTC	1521271	1521271	1521277	+	3	1	138	117	3.0
CP008925.1	h6.sal.bam	other	1521272	1521272	0	+	1	3	137	119	1.0
CP008925.1	h6.sal.bam	other	1521273	1521273	0	+	1	0	138	116	0.6666666666666666
CP008925.1	h6.sal.bam	other	1521274	1521274	0	+	1	1	138	118	1.0
CP008925.1	h6.sal.bam	other	1521275	1521275	0	+	2	4	139	120	1.3333333333333333
CP008925.1	h6.sal.bam	other	1521276	1521276	0	+	3	0	140	118	1.5
CP008925.1	h6.sal.bam	other	1521277	1521277	0	+	1	1	140	118	0.5
CP008925.1	h6.sal.bam	other	1521278	1521278	0	+	0	2	137	117	0.0
CP008925.1	h6.sal.bam	other	1521279	1521279	0	+	0	3	134	115	0.0
CP008925.1	h6.sal.bam	other	1521280	1521280	0	+	5	3	138	117	2.5
CP008925.1	h6.sal.bam	other	1521281	1521281	0	+	2	1	139	114	1.3333333333333333
CP008925.1	h6.sal.bam	other	1521282	1521282	0	+	1	1	137	113	0.6666666666666666
CP008925.1	h6.sal.bam	other	1521283	1521283	0	+	2	1	136	112	1.3333333333333333
CP008925.1	h6.sal.bam	other	1521284	1521284	0	+	0	1	131	116	0.0
CP008925.1	h6.sal.bam	other	1521285	1521285	0	+	2	2	133	116	2.0
CP008925.1	h6.sal.bam	GTTC	1521286	1521286	1521277	+	3	3	134	115	3.0
CP008925.1	h6.sal.bam	other	1521287	1521287	0	+	0	1	130	114	0.0
CP008925.1	h6.sal.bam	GTTC	1521288	1521288	1521277	+	4	1	129	113	2.6666666666666665
CP008925.1	h6.sal.bam	other	1521289	1521289	0	+	1	1	130	112	0.6666666666666666
CP008925.1	h6.sal.bam	other	1521290	1521290	0	+	0	1	130	113	0.0
CP008925.1	h6.sal.bam	other	1521291	1521291	0	+	1	3	128	114	0.6666666666666666
CP008925.1	h6.sal.bam	other	1521292	1521292	0	+	3	0	127	113	2.0
CP008925.1	h6.sal.bam	other	1521293	1521293	0	+	2	1	129	115	2.0
CP008925.1	h6.sal.bam	other	1521294	1521294	0	+	1	5	130	114	1.0
CP008925.1	h6.sal.bam	other	1521295	1521295	0	+	1	2	131	110	1.0
CP008925.1	h6.sal.bam	other	1521296	1521296	0	+	2	0	133	108	1.3333333333333333
CP008925.1	h6.sal.bam	other	1521297	1521297	0	+	3	0	135	108	2.0
CP008925.1	h6.sal.bam	other	1521298	1521298	0	+	4	1	133	109	2.0
CP008925.1	h6.sal.bam	other	1521299	1521299	0	+	0	1	133	108	0.0
CP008925.1	h6.sal.bam	other	1521300	1521300	0	+	3	3	135	109	3.0
CP008925.1	h6.sal.bam	other	1521301	1521301	0	+	4	3	139	107	4.0
CP008925.1	h6.sal.bam	other	1521302	1521302	0	+	1	1	140	107	1.0
CP008925.1	h6.sal.bam	other	1521303	1521303	0	+	2	2	141	106	2.0
CP008925.1	h6.sal.bam	other	1521304	1521304	0	+	0	1	139	104	0.0
CP008925.1	h6.sal.bam	other	1521305	1521305	0	+	1	2	139	110	1.0
CP008925.1	h6.sal.bam	other	1521306	1521306	0	+	1	1	138	111	1.0
CP008925.1	h6.sal.bam	other	1521307	1521307	0	+	1	4	138	111	1.0
CP008925.1	h6.sal.bam	other	1521308	1521308	0	+	2	1	136	108	2.0
CP008925.1	h6.sal.bam	other	1521309	1521309	0	+	1	4	135	110	1.0
CP008925.1	h6.sal.bam	other	1521310	1521310	0	+	1	0	131	113	1.0
CP008925.1	h6.sal.bam	other	1521311	1521311	0	+	2	0	133	113	2.0
CP008925.1	h6.sal.bam	other	1521312	1521312	0	+	9	0	141	113	9.0
CP008925.1	h6.sal.bam	other	1521313	1521313	0	+	2	1	140	113	2.0
CP008925.1	h6.sal.bam	other	1521314	1521314	0	+	0	1	140	112	0.0
CP008925.1	h6.sal.bam	other	1521315	1521315	0	+	4	3	143	111	4.0
CP008925.1	h6.sal.bam	other	1521316	1521316	0	+	1	2	143	108	1.0
CP008925.1	h6.sal.bam	other	1521317	1521317	0	+	1	0	143	115	1.0
CP008925.1	h6.sal.bam	other	1521318	1521318	0	+	3	1	141	116	3.0
CP008925.1	h6.sal.bam	other	1521319	1521319	0	+	2	0	134	116	2.0
CP008925.1	h6.sal.bam	other	1521320	1521320	0	+	1	2	134	119	1.0
CP008925.1	h6.sal.bam	other	1521321	1521321	0	+	0	0	131	118	0.0
CP008925.1	h6.sal.bam	other	1521322	1521322	0	+	0	1	131	118	0.0
CP008925.1	h6.sal.bam	other	1521323	1521323	0	+	2	1	133	117	2.0
CP008925.1	h6.sal.bam	other	1521324	1521324	0	+	1	1	132	118	1.0
CP008925.1	h6.sal.bam	other	1521325	1521325	0	+	2	0	132	120	2.0
CP008925.1	h6.sal.bam	other	1521326	1521326	0	+	4	4	136	120	4.0
CP008925.1	h6.sal.bam	other	1521327	1521327	0	+	7	4	134	119	7.0
CP008925.1	h6.sal.bam	other	1521328	1521328	0	+	0	3	134	116	0.0
CP008925.1	h6.sal.bam	other	1521329	1521329	0	+	4	3	138	113	4.0
CP008925.1	h6.sal.bam	other	1521330	1521330	0	+	1	1	137	112	1.0
CP008925.1	h6.sal.bam	other	1521331	1521331	0	+	1	4	137	112	1.0
CP008925.1	h6.sal.bam	other	1521332	1521332	0	+	1	1	136	110	1.0
CP008925.1	h6.sal.bam	other	1521333	1521333	0	+	2	2	135	109	2.0
CP008925.1	h6.sal.bam	other	1521334	1521334	0	+	2	0	129	110	2.0
CP008925.1	h6.sal.bam	other	1521335	1521335	0	+	0	1	129	111	0.0
CP008925.1	h6.sal.bam	other	1521336	1521336	0	+	3	1	132	111	3.0
CP008925.1	h6.sal.bam	other	1521337	1521337	0	+	0	2	132	110	0.0
CP008925.1	h6.sal.bam	other	1521338	1521338	0	+	2	1	134	114	2.0
CP008925.1	h6.sal.bam	other	1521339	1521339	0	+	3	3	134	114	3.0
CP008925.1	h6.sal.bam	other	1521340	1521340	0	+	1	2	133	112	1.0
CP008925.1	h6.sal.bam	other	1521341	1521341	0	+	1	5	134	110	1.0
CP008925.1	h6.sal.bam	other	1521342	1521342	0	+	0	0	131	108	0.0
CP008925.1	h6.sal.bam	other	1521343	1521343	0	+	1	1	131	110	1.0
CP008925.1	h6.sal.bam	other	1521344	1521344	0	+	3	0	133	111	3.0
CP008925.1	h6.sal.bam	other	1521345	1521345	0	+	1	0	132	111	1.0
CP008925.1	h6.sal.bam	other	1521346	1521346	0	+	5	3	133	112	5.0
CP008925.1	h6.sal.bam	other	1521347	1521347	0	+	3	0	136	109	3.0
CP008925.1	h6.sal.bam	other	1521348	1521348	0	+	2	2	137	112	2.0
CP008925.1	h6.sal.bam	other	1521349	1521349	0	+	0	3	136	110	0.0
CP008925.1	h6.sal.bam	other	1521350	1521350	0	+	1	2	135	107	1.0
CP008925.1	h6.sal.bam	other	1521351	1521351	0	+	0	1	132	106	0.0
CP008925.1	h6.sal.bam	other	1521352	1521352	0	+	1	0	132	106	1.0
CP008925.1	h6.sal.bam	other	1521353	1521353	0	+	0	0	132	108	0.0
CP008925.1	h6.sal.bam	other	1521354	1521354	0	+	2	4	134	108	2.0
CP008925.1	h6.sal.bam	other	1521355	1521355	0	+	0	0	129	104	0.0
CP008925.1	h6.sal.bam	other	1521356	1521356	0	+	2	2	129	108	2.0
CP008925.1	h6.sal.bam	other	1521357	1521357	0	+	0	3	127	107	0.0
CP008925.1	h6.sal.bam	other	1521358	1521358	0	+	1	0	127	105	1.0
CP008925.1	h6.sal.bam	other	1521359	1521359	0	+	4	1	131	108	4.0
CP008925.1	h6.sal.bam	other	1521360	1521360	0	+	3	1	131	108	3.0
CP008925.1	h6.sal.bam	other	1521361	1521361	0	+	2	2	127	107	2.0
CP008925.1	h6.sal.bam	other	1521362	1521362	0	+	2	0	129	109	2.0
CP008925.1	h6.sal.bam	other	1521363	1521363	0	+	0	1	129	111	0.0
CP008925.1	h6.sal.bam	other	1521364	1521364	0	+	1	1	130	111	1.0
CP008925.1	h6.sal.bam	other	1521365	1521365	0	+	0	3	130	114	0.0
CP008925.1	h6.sal.bam	other	1521366	1521366	0	+	2	2	130	111	2.0
CP008925.1	h6.sal.bam	other	1521367	1521367	0	+	3	2	131	111	3.0
CP008925.1	h6.sal.bam	other	1521368	1521368	0	+	1	0	130	112	1.0
CP008925.1	h6.sal.bam	other	1521369	1521369	0	+	1	1	130	112	1.0
CP008925.1	h6.sal.bam	other	1521370	1521370	0	+	3	0	132	111	3.0
CP008925.1	h6.sal.bam	other	1521371	1521371	0	+	1	1	131	113	1.0
CP008925.1	h6.sal.bam	other	1521372	1521372	0	+	1	1	125	114	1.0
CP008925.1	h6.sal.bam	other	1521373	1521373	0	+	2	2	127	113	2.0
CP008925.1	h6.sal.bam	other	1521374	1521374	0	+	4	0	131	111	4.0
CP008925.1	h6.sal.bam	other	1521375	1521375	0	+	1	1	127	111	1.0
CP008925.1	h6.sal.bam	other	1521376	1521376	0	+	1	3	126	112	1.0
CP008925.1	h6.sal.bam	other	1521377	1521377	0	+	0	1	125	109	0.0
CP008925.1	h6.sal.bam	other	1521378	1521378	0	+	1	1	124	112	1.0
CP008925.1	h6.sal.bam	other	1521379	1521379	0	+	1	5	124	112	1.0
CP008925.1	h6.sal.bam	other	1521380	1521380	0	+	0	2	123	107	0.0
CP008925.1	h6.sal.bam	other	1521381	1521381	0	+	3	2	125	106	3.0
CP008925.1	h6.sal.bam	other	1521382	1521382	0	+	2	3	126	104	2.0
CP008925.1	h6.sal.bam	other	1521383	1521383	0	+	2	2	126	103	2.0
CP008925.1	h6.sal.bam	other	1521384	1521384	0	+	3	4	129	101	3.0
CP008925.1	h6.sal.bam	other	1521385	1521385	0	+	0	1	128	97	0.0
CP008925.1	h6.sal.bam	other	1521386	1521386	0	+	4	2	130	100	4.0
CP008925.1	h6.sal.bam	other	1521387	1521387	0	+	0	1	121	100	0.0
CP008925.1	h6.sal.bam	other	1521388	1521388	0	+	2	1	121	104	2.0
CP008925.1	h6.sal.bam	other	1521389	1521389	0	+	0	0	117	103	0.0
CP008925.1	h6.sal.bam	other	1521390	1521390	0	+	1	4	117	104	1.0
CP008925.1	h6.sal.bam	other	1521391	1521391	0	+	1	0	117	100	1.0
CP008925.1	h6.sal.bam	other	1521392	1521392	0	+	2	1	119	100	2.0
CP008925.1	h6.sal.bam	other	1521393	1521393	0	+	1	1	117	99	1.0
CP008925.1	h6.sal.bam	other	1521394	1521394	0	+	2	3	117	98	2.0
CP008925.1	h6.sal.bam	other	1521395	1521395	0	+	0	1	116	99	0.0
CP008925.1	h6.sal.bam	other	1521396	1521396	0	+	1	0	117	101	1.0
CP008925.1	h6.sal.bam	other	1521397	1521397	0	+	0	1	115	103	0.0
CP008925.1	h6.sal.bam	other	1521398	1521398	0	+	0	3	115	105	0.0
CP008925.1	h6.sal.bam	other	1521399	1521399	0	+	0	1	111	103	0.0
CP008925.1	h6.sal.bam	other	1521400	1521400	0	+	4	3	114	102	4.0
CP008925.1	h6.sal.bam	other	1521401	1521401	0	+	4	0	113	99	4.0
CP008925.1	h6.sal.bam	other	1521402	1521402	0	+	4	1	111	99	4.0
CP008925.1	h6.sal.bam	other	1521403	1521403	0	+	3	0	114	102	3.0
CP008925.1	h6.sal.bam	other	1521404	1521404	0	+	8	2	118	103	8.0
CP008925.1	h6.sal.bam	other	1521405	1521405	0	+	1	1	119	101	1.0
CP008925.1	h6.sal.bam	other	1521406	1521406	0	+	7	3	124	104	7.0
CP008925.1	h6.sal.bam	other	1521407	1521407	0	+	1	1	124	101	1.0
CP008925.1	h6.sal.bam	other	1521408	1521408	0	+	3	4	123	105	3.0
CP008925.1	h6.sal.bam	other	1521409	1521409	0	+	0	0	121	101	0.0
CP008925.1	h6.sal.bam	other	1521410	1521410	0	+	4	3	124	104	4.0
CP008925.1	h6.sal.bam	other	1521411	1521411	0	+	0	2	122	102	0.0
CP008925.1	h6.sal.bam	other	1521412	1521412	0	+	2	0	124	100	2.0
CP008925.1	h6.sal.bam	other	1521413	1521413	0	+	6	1	127	101	6.0
CP008925.1	h6.sal.bam	other	1521414	1521414	0	+	1	1	126	102	1.0
CP008925.1	h6.sal.bam	other	1521415	1521415	0	+	1	1	126	102	1.0
CP008925.1	h6.sal.bam	other	1521416	1521416	0	+	2	4	128	104	2.0
CP008925.1	h6.sal.bam	other	1521417	1521417	0	+	1	0	129	102	1.0
CP008925.1	h6.sal.bam	other	1521418	1521418	0	+	1	2	129	103	1.0
CP008925.1	h6.sal.bam	other	1521419	1521419	0	+	4	0	130	103	4.0
CP008925.1	h6.sal.bam	other	1521420	1521420	0	+	3	2	132	103	3.0
CP008925.1	h6.sal.bam	other	1521421	1521421	0	+	0	1	129	101	0.0
CP008925.1	h6.sal.bam	other	1521422	1521422	0	+	1	1	127	101	1.0
CP008925.1	h6.sal.bam	other	1521423	1521423	0	+	1	0	127	102	1.0
CP008925.1	h6.sal.bam	other	1521424	1521424	0	+	2	1	128	105	2.0
CP008925.1	h6.sal.bam	other	1521425	1521425	0	+	1	0	129	105	1.0
CP008925.1	h6.sal.bam	other	1521426	1521426	0	+	2	1	130	106	2.0
CP008925.1	h6.sal.bam	other	1521427	1521427	0	+	1	2	131	105	1.0
CP008925.1	h6.sal.bam	other	1521428	1521428	0	+	0	2	131	103	0.0
CP008925.1	h6.sal.bam	other	1521429	1521429	0	+	0	2	129	106	0.0
CP008925.1	h6.sal.bam	other	1521430	1521430	0	+	2	1	131	105	2.0
CP008925.1	h6.sal.bam	other	1521431	1521431	0	+	6	1	135	104	6.0
CP008925.1	h6.sal.bam	other	1521432	1521432	0	+	5	3	140	103	5.0
CP008925.1	h6.sal.bam	other	1521433	1521433	0	+	3	0	138	105	3.0
CP008925.1	h6.sal.bam	other	1521434	1521434	0	+	0	3	138	107	0.0
CP008925.1	h6.sal.bam	other	1521435	1521435	0	+	1	5	136	105	1.0
CP008925.1	h6.sal.bam	other	1521436	1521436	0	+	0	0	134	100	0.0
CP008925.1	h6.sal.bam	other	1521437	1521437	0	+	1	3	133	100	1.0
CP008925.1	h6.sal.bam	other	1521438	1521438	0	+	0	0	133	98	0.0
CP008925.1	h6.sal.bam	other	1521439	1521439	0	+	2	1	134	100	2.0
CP008925.1	h6.sal.bam	other	1521440	1521440	0	+	0	0	134	100	0.0
CP008925.1	h6.sal.bam	other	1521441	1521441	0	+	6	2	138	100	6.0
CP008925.1	h6.sal.bam	other	1521442	1521442	0	+	1	4	136	98	1.0
CP008925.1	h6.sal.bam	other	1521443	1521443	0	+	2	1	137	98	2.0
CP008925.1	h6.sal.bam	other	1521444	1521444	0	+	0	2	136	98	0.0
CP008925.1	h6.sal.bam	other	1521445	1521445	0	+	1	0	132	96	1.0
CP008925.1	h6.sal.bam	other	1521446	1521446	0	+	2	2	134	99	2.0
CP008925.1	h6.sal.bam	other	1521447	1521447	0	+	2	0	134	100	2.0
CP008925.1	h6.sal.bam	other	1521448	1521448	0	+	0	0	133	101	0.0
CP008925.1	h6.sal.bam	other	1521449	1521449	0	+	1	3	130	101	1.0
CP008925.1	h6.sal.bam	other	1521450	1521450	0	+	2	0	130	99	2.0
CP008925.1	h6.sal.bam	other	1521451	1521451	0	+	2	1	132	99	2.0
CP008925.1	h6.sal.bam	other	1521452	1521452	0	+	1	3	133	98	1.0
CP008925.1	h6.sal.bam	other	1521453	1521453	0	+	1	1	132	95	1.0
CP008925.1	h6.sal.bam	other	1521454	1521454	0	+	2	0	134	97	2.0
CP008925.1	h6.sal.bam	other	1521455	1521455	0	+	1	1	135	97	1.0
CP008925.1	h6.sal.bam	other	1521456	1521456	0	+	1	0	133	96	1.0
CP008925.1	h6.sal.bam	other	1521457	1521457	0	+	1	2	132	96	1.0
CP008925.1	h6.sal.bam	other	1521458	1521458	0	+	4	1	134	96	4.0
CP008925.1	h6.sal.bam	other	1521459	1521459	0	+	0	3	132	97	0.0
CP008925.1	h6.sal.bam	other	1521460	1521460	0	+	0	2	126	98	0.0
CP008925.1	h6.sal.bam	other	1521461	1521461	0	+	0	4	126	173	0.0
CP008925.1	h6.sal.bam	other	1521462	1521462	0	+	2	1	128	176	2.0
CP008925.1	h6.sal.bam	other	1521463	1521463	0	+	1	0	129	175	1.0
CP008925.1	h6.sal.bam	other	1521464	1521464	0	+	1	1	130	178	1.0
CP008925.1	h6.sal.bam	other	1521465	1521465	0	+	1	0	129	180	1.0
CP008925.1	h6.sal.bam	other	1521466	1521466	0	+	0	1	127	180	0.0
CP008925.1	h6.sal.bam	other	1521467	1521467	0	+	1	1	128	179	1.0
CP008925.1	h6.sal.bam	other	1521468	1521468	0	+	0	1	125	184	0.0
CP008925.1	h6.sal.bam	other	1521469	1521469	0	+	0	1	125	185	0.0
CP008925.1	h6.sal.bam	other	1521470	1521470	0	+	1	1	126	184	1.0
CP008925.1	h6.sal.bam	other	1521471	1521471	0	+	0	3	125	187	0.0
CP008925.1	h6.sal.bam	other	1521472	1521472	0	+	1	2	126	184	1.0
CP008925.1	h6.sal.bam	other	1521473	1521473	0	+	1	0	127	183	1.0
CP008925.1	h6.sal.bam	other	1521474	1521474	0	+	0	0	127	183	0.0
CP008925.1	h6.sal.bam	other	1521475	1521475	0	+	3	0	126	183	3.0
CP008925.1	h6.sal.bam	other	1521476	1521476	0	+	1	1	119	187	1.0
CP008925.1	h6.sal.bam	other	1521477	1521477	0	+	0	3	119	186	0.0
CP008925.1	h6.sal.bam	other	1521478	1521478	0	+	2	1	109	235	2.0
CP008925.1	h6.sal.bam	other	1521479	1521479	0	+	3	2	111	238	3.0
CP008925.1	h6.sal.bam	other	1521480	1521480	0	+	0	3	111	237	0.0
CP008925.1	h6.sal.bam	other	1521481	1521481	0	+	2	0	105	235	2.0
CP008925.1	h6.sal.bam	other	1521482	1521482	0	+	0	4	105	236	0.0
CP008925.1	h6.sal.bam	other	1521483	1521483	0	+	0	1	102	232	0.0
CP008925.1	h6.sal.bam	other	1521484	1521484	0	+	0	2	102	231	0.0
CP008925.1	h6.sal.bam	other	1521485	1521485	0	+	1	2	99	230	1.0
CP008925.1	h6.sal.bam	other	1521486	1521486	0	+	2	0	101	231	2.0
CP008925.1	h6.sal.bam	other	1521487	1521487	0	+	0	1	93	231	0.0
CP008925.1	h6.sal.bam	other	1521488	1521488	0	+	0	2	93	230	0.0
CP008925.1	h6.sal.bam	other	1521489	1521489	0	+	1	1	92	234	1.0
CP008925.1	h6.sal.bam	other	1521490	1521490	0	+	4	3	96	234	4.0
CP008925.1	h6.sal.bam	other	1521491	1521491	0	+	2	3	95	232	2.0
CP008925.1	h6.sal.bam	other	1521492	1521492	0	+	1	0	95	231	1.0
CP008925.1	h6.sal.bam	other	1521493	1521493	0	+	0	1	95	233	0.0
CP008925.1	h6.sal.bam	other	1521494	1521494	0	+	1	0	93	232	1.0
CP008925.1	h6.sal.bam	other	1521495	1521495	0	+	2	0	92	232	2.0
CP008925.1	h6.sal.bam	other	1521496	1521496	0	+	0	1	91	235	0.0
CP008925.1	h6.sal.bam	other	1521497	1521497	0	+	2	2	92	237	2.0
CP008925.1	h6.sal.bam	other	1521498	1521498	0	+	1	3	92	236	1.0
CP008925.1	h6.sal.bam	other	1521499	1521499	0	+	3	1	93	236	3.0
CP008925.1	h6.sal.bam	other	1521500	1521500	0	+	1	1	94	235	1.0
CP008925.1	h6.sal.bam	other	1521501	1521501	0	+	1	3	93	236	1.0
CP008925.1	h6.sal.bam	other	1521502	1521502	0	+	2	1	92	233	2.0
CP008925.1	h6.sal.bam	other	1521503	1521503	0	+	3	1	95	232	3.0
CP008925.1	h6.sal.bam	other	1521504	1521504	0	+	1	1	96	231	1.0
CP008925.1	h6.sal.bam	other	1521505	1521505	0	+	0	2	96	230	0.0
CP008925.1	h6.sal.bam	other	1521506	1521506	0	+	0	2	90	232	0.0
CP008925.1	h6.sal.bam	other	1521507	1521507	0	+	5	1	87	230	5.0
CP008925.1	h6.sal.bam	other	1521508	1521508	0	+	1	2	87	229	1.0
CP008925.1	h6.sal.bam	other	1521509	1521509	0	+	0	1	87	227	0.0
CP008925.1	h6.sal.bam	other	1521510	1521510	0	+	1	0	88	228	1.0
CP008925.1	h6.sal.bam	other	1521511	1521511	0	+	1	0	89	228	1.0
CP008925.1	h6.sal.bam	other	1521512	1521512	0	+	3	1	91	230	3.0
CP008925.1	h6.sal.bam	other	1521513	1521513	0	+	2	2	91	231	2.0
CP008925.1	h6.sal.bam	other	1521514	1521514	0	+	1	1	92	229	1.0
CP008925.1	h6.sal.bam	other	1521515	1521515	0	+	2	2	94	230	2.0
CP008925.1	h6.sal.bam	other	1521516	1521516	0	+	1	0	88	229	1.0
CP008925.1	h6.sal.bam	other	1521517	1521517	0	+	1	2	87	230	1.0
CP008925.1	h6.sal.bam	other	1521518	1521518	0	+	1	1	88	228	1.0
CP008925.1	h6.sal.bam	other	1521519	1521519	0	+	3	0	91	228	3.0
CP008925.1	h6.sal.bam	other	1521520	1521520	0	+	0	4	87	229	0.0
CP008925.1	h6.sal.bam	other	1521521	1521521	0	+	0	2	87	226	0.0
CP008925.1	h6.sal.bam	other	1521522	1521522	0	+	3	1	88	225	3.0
CP008925.1	h6.sal.bam	other	1521523	1521523	0	+	1	0	88	224	1.0
CP008925.1	h6.sal.bam	other	1521524	1521524	0	+	2	1	89	229	2.0
CP008925.1	h6.sal.bam	other	1521525	1521525	0	+	3	0	91	228	3.0
CP008925.1	h6.sal.bam	other	1521526	1521526	0	+	3	0	91	228	3.0
CP008925.1	h6.sal.bam	other	1521527	1521527	0	+	0	1	91	228	0.0
CP008925.1	h6.sal.bam	other	1521528	1521528	0	+	1	2	91	228	1.0
CP008925.1	h6.sal.bam	other	1521529	1521529	0	+	2	0	90	226	2.0
CP008925.1	h6.sal.bam	other	1521530	1521530	0	+	1	1	91	226	1.0
CP008925.1	h6.sal.bam	other	1521531	1521531	0	+	3	0	92	226	3.0
CP008925.1	h6.sal.bam	other	1521532	1521532	0	+	0	1	92	227	0.0
CP008925.1	h6.sal.bam	other	1521533	1521533	0	+	0	2	89	227	0.0
CP008925.1	h6.sal.bam	other	1521534	1521534	0	+	2	4	91	226	2.0
CP008925.1	h6.sal.bam	GTTC	1521535	1521535	1521543	+	2	84	92	222	2.0
CP008925.1	h6.sal.bam	other	1521536	1521536	0	+	1	1	93	138	1.0
CP008925.1	h6.sal.bam	GTTC	1521537	1521537	1521543	+	90	1	182	137	90.0
CP008925.1	h6.sal.bam	other	1521538	1521538	0	+	1	1	182	136	1.0
CP008925.1	h6.sal.bam	other	1521539	1521539	0	+	1	3	182	141	1.0
CP008925.1	h6.sal.bam	other	1521540	1521540	0	+	1	0	182	138	1.0
CP008925.1	h6.sal.bam	other	1521541	1521541	0	+	0	3	182	144	0.0
CP008925.1	h6.sal.bam	other	1521542	1521542	0	+	1	3	182	143	1.0
CP008925.1	h6.sal.bam	other	1521543	1521543	0	+	4	2	186	140	4.0
CP008925.1	h6.sal.bam	other	1521544	1521544	0	+	5	0	191	138	5.0
CP008925.1	h6.sal.bam	other	1521545	1521545	0	+	1	4	191	138	1.0
CP008925.1	h6.sal.bam	other	1521546	1521546	0	+	0	0	191	134	0.0
CP008925.1	h6.sal.bam	other	1521547	1521547	0	+	2	1	192	134	2.0
CP008925.1	h6.sal.bam	other	1521548	1521548	0	+	2	3	193	137	2.0
CP008925.1	h6.sal.bam	other	1521549	1521549	0	+	1	0	194	136	1.0
CP008925.1	h6.sal.bam	other	1521550	1521550	0	+	1	1	192	137	1.0
CP008925.1	h6.sal.bam	other	1521551	1521551	0	+	5	0	196	138	5.0
CP008925.1	h6.sal.bam	GTTC	1521552	1521552	1521543	+	0	57	196	139	0.0
CP008925.1	h6.sal.bam	other	1521553	1521553	0	+	1	1	193	85	1.0
CP008925.1	h6.sal.bam	GTTC	1521554	1521554	1521543	+	86	1	276	87	86.0
CP008925.1	h6.sal.bam	other	1521555	1521555	0	+	1	1	277	87	1.0
CP008925.1	h6.sal.bam	other	1521556	1521556	0	+	0	1	276	86	0.0
CP008925.1	h6.sal.bam	other	1521557	1521557	0	+	1	0	277	85	1.0
CP008925.1	h6.sal.bam	other	1521558	1521558	0	+	5	1	282	85	5.0
CP008925.1	h6.sal.bam	other	1521559	1521559	0	+	5	1	286	84	5.0
CP008925.1	h6.sal.bam	other	1521560	1521560	0	+	3	3	289	83	3.0
CP008925.1	h6.sal.bam	other	1521561	1521561	0	+	2	0	289	82	2.0
CP008925.1	h6.sal.bam	other	1521562	1521562	0	+	0	0	289	84	0.0
CP008925.1	h6.sal.bam	other	1521563	1521563	0	+	0	5	289	86	0.0
CP008925.1	h6.sal.bam	other	1521564	1521564	0	+	0	1	288	86	0.0
CP008925.1	h6.sal.bam	other	1521565	1521565	0	+	3	1	287	87	3.0
CP008925.1	h6.sal.bam	other	1521566	1521566	0	+	3	1	288	89	3.0
CP008925.1	h6.sal.bam	other	1521567	1521567	0	+	1	2	289	91	1.0
CP008925.1	h6.sal.bam	other	1521568	1521568	0	+	0	0	286	93	0.0
CP008925.1	h6.sal.bam	other	1521569	1521569	0	+	1	1	286	93	1.0
CP008925.1	h6.sal.bam	other	1521570	1521570	0	+	2	2	288	95	2.0
CP008925.1	h6.sal.bam	other	1521571	1521571	0	+	4	3	292	97	4.0
CP008925.1	h6.sal.bam	other	1521572	1521572	0	+	0	2	290	94	0.0
CP008925.1	h6.sal.bam	other	1521573	1521573	0	+	1	1	287	98	1.0
CP008925.1	h6.sal.bam	other	1521574	1521574	0	+	4	1	290	100	4.0
CP008925.1	h6.sal.bam	other	1521575	1521575	0	+	0	1	286	99	0.0
CP008925.1	h6.sal.bam	other	1521576	1521576	0	+	2	0	288	99	2.0
CP008925.1	h6.sal.bam	other	1521577	1521577	0	+	2	0	290	99	2.0
CP008925.1	h6.sal.bam	other	1521578	1521578	0	+	1	0	289	105	1.0
CP008925.1	h6.sal.bam	other	1521579	1521579	0	+	1	0	289	107	1.0
CP008925.1	h6.sal.bam	other	1521580	1521580	0	+	0	4	289	107	0.0
CP008925.1	h6.sal.bam	other	1521581	1521581	0	+	0	0	289	104	0.0
CP008925.1	h6.sal.bam	other	1521582	1521582	0	+	0	0	284	104	0.0
CP008925.1	h6.sal.bam	other	1521583	1521583	0	+	0	2	283	104	0.0
CP008925.1	h6.sal.bam	other	1521584	1521584	0	+	0	1	283	110	0.0
CP008925.1	h6.sal.bam	other	1521585	1521585	0	+	2	1	284	110	2.0
CP008925.1	h6.sal.bam	other	1521586	1521586	0	+	0	0	282	109	0.0
CP008925.1	h6.sal.bam	other	1521587	1521587	0	+	1	2	281	109	1.0
CP008925.1	h6.sal.bam	other	1521588	1521588	0	+	4	0	283	107	4.0
CP008925.1	h6.sal.bam	other	1521589	1521589	0	+	0	2	282	107	0.0
CP008925.1	h6.sal.bam	other	1521590	1521590	0	+	0	1	279	107	0.0
CP008925.1	h6.sal.bam	other	1521591	1521591	0	+	0	1	278	109	0.0
CP008925.1	h6.sal.bam	other	1521592	1521592	0	+	0	1	277	109	0.0
CP008925.1	h6.sal.bam	other	1521593	1521593	0	+	5	2	280	110	5.0
CP008925.1	h6.sal.bam	other	1521594	1521594	0	+	2	0	280	108	2.0
CP008925.1	h6.sal.bam	other	1521595	1521595	0	+	2	1	282	108	2.0
CP008925.1	h6.sal.bam	other	1521596	1521596	0	+	1	1	279	113	1.0
CP008925.1	h6.sal.bam	other	1521597	1521597	0	+	0	3	279	112	0.0
CP008925.1	h6.sal.bam	other	1521598	1521598	0	+	3	2	280	114	3.0
CP008925.1	h6.sal.bam	other	1521599	1521599	0	+	2	0	280	114	2.0
CP008925.1	h6.sal.bam	other	1521600	1521600	0	+	2	0	280	114	2.0
CP008925.1	h6.sal.bam	other	1521601	1521601	0	+	1	0	279	115	1.0
CP008925.1	h6.sal.bam	other	1521602	1521602	0	+	0	1	279	119	0.0
CP008925.1	h6.sal.bam	other	1521603	1521603	0	+	1	0	278	120	1.0
CP008925.1	h6.sal.bam	other	1521604	1521604	0	+	1	0	275	120	1.0
CP008925.1	h6.sal.bam	other	1521605	1521605	0	+	0	1	275	120	0.0
CP008925.1	h6.sal.bam	other	1521606	1521606	0	+	0	1	272	120	0.0
CP008925.1	h6.sal.bam	other	1521607	1521607	0	+	0	1	272	123	0.0
CP008925.1	h6.sal.bam	other	1521608	1521608	0	+	1	2	273	124	1.0
CP008925.1	h6.sal.bam	other	1521609	1521609	0	+	2	0	271	122	2.0
CP008925.1	h6.sal.bam	other	1521610	1521610	0	+	3	0	271	127	3.0
CP008925.1	h6.sal.bam	other	1521611	1521611	0	+	3	4	266	127	3.0
CP008925.1	h6.sal.bam	other	1521612	1521612	0	+	1	0	188	126	1.0
CP008925.1	h6.sal.bam	other	1521613	1521613	0	+	0	2	188	126	0.0
CP008925.1	h6.sal.bam	other	1521614	1521614	0	+	3	4	190	128	3.0
CP008925.1	h6.sal.bam	other	1521615	1521615	0	+	1	1	190	125	1.0
CP008925.1	h6.sal.bam	other	1521616	1521616	0	+	4	1	194	126	4.0
CP008925.1	h6.sal.bam	other	1521617	1521617	0	+	2	0	192	128	2.0
CP008925.1	h6.sal.bam	other	1521618	1521618	0	+	4	0	189	132	4.0
CP008925.1	h6.sal.bam	other	1521619	1521619	0	+	1	2	190	132	1.0
CP008925.1	h6.sal.bam	other	1521620	1521620	0	+	4	0	192	133	4.0
CP008925.1	h6.sal.bam	other	1521621	1521621	0	+	2	1	194	133	2.0
CP008925.1	h6.sal.bam	other	1521622	1521622	0	+	1	1	193	134	1.0
CP008925.1	h6.sal.bam	other	1521623	1521623	0	+	0	3	191	134	0.0
CP008925.1	h6.sal.bam	other	1521624	1521624	0	+	0	1	188	134	0.0
CP008925.1	h6.sal.bam	other	1521625	1521625	0	+	1	2	189	136	1.0
CP008925.1	h6.sal.bam	other	1521626	1521626	0	+	0	3	184	136	0.0
CP008925.1	h6.sal.bam	other	1521627	1521627	0	+	2	2	183	133	2.0
CP008925.1	h6.sal.bam	other	1521628	1521628	0	+	1	1	158	131	1.0
CP008925.1	h6.sal.bam	other	1521629	1521629	0	+	3	1	108	137	3.0
CP008925.1	h6.sal.bam	other	1521630	1521630	0	+	5	0	112	138	5.0
CP008925.1	h6.sal.bam	other	1521631	1521631	0	+	1	0	113	138	1.0
CP008925.1	h6.sal.bam	other	1521632	1521632	0	+	1	0	108	138	1.0
CP008925.1	h6.sal.bam	other	1521633	1521633	0	+	1	0	107	138	1.0
CP008925.1	h6.sal.bam	other	1521634	1521634	0	+	1	2	105	138	1.0
CP008925.1	h6.sal.bam	other	1521635	1521635	0	+	0	1	102	138	0.0
CP008925.1	h6.sal.bam	other	1521636	1521636	0	+	0	1	100	138	0.0
CP008925.1	h6.sal.bam	other	1521637	1521637	0	+	0	2	100	137	0.0
CP008925.1	h6.sal.bam	other	1521638	1521638	0	+	1	5	101	144	1.0
CP008925.1	h6.sal.bam	other	1521639	1521639	0	+	1	2	98	142	1.0
CP008925.1	h6.sal.bam	other	1521640	1521640	0	+	4	3	102	141	4.0
CP008925.1	h6.sal.bam	other	1521641	1521641	0	+	1	3	100	140	1.0
CP008925.1	h6.sal.bam	other	1521642	1521642	0	+	4	4	103	137	4.0
CP008925.1	h6.sal.bam	other	1521643	1521643	0	+	0	0	103	133	0.0
CP008925.1	h6.sal.bam	other	1521644	1521644	0	+	1	3	101	140	1.0
CP008925.1	h6.sal.bam	other	1521645	1521645	0	+	2	4	103	139	2.0
CP008925.1	h6.sal.bam	other	1521646	1521646	0	+	3	5	103	136	3.0
CP008925.1	h6.sal.bam	other	1521647	1521647	0	+	2	2	105	133	2.0
CP008925.1	h6.sal.bam	other	1521648	1521648	0	+	3	2	106	134	3.0
CP008925.1	h6.sal.bam	other	1521649	1521649	0	+	6	0	108	133	6.0
CP008925.1	h6.sal.bam	other	1521650	1521650	0	+	2	1	110	133	2.0
CP008925.1	h6.sal.bam	other	1521651	1521651	0	+	7	3	114	137	7.0
CP008925.1	h6.sal.bam	other	1521652	1521652	0	+	0	3	114	134	0.0
CP008925.1	h6.sal.bam	other	1521653	1521653	0	+	1	2	114	132	1.0
CP008925.1	h6.sal.bam	other	1521654	1521654	0	+	1	0	114	137	1.0
CP008925.1	h6.sal.bam	other	1521655	1521655	0	+	4	1	118	137	4.0
CP008925.1	h6.sal.bam	other	1521656	1521656	0	+	0	4	118	137	0.0
CP008925.1	h6.sal.bam	other	1521657	1521657	0	+	2	2	120	133	2.0
CP008925.1	h6.sal.bam	GTTC	1521658	1521658	1521666	+	2	3	120	132	2.0
CP008925.1	h6.sal.bam	other	1521659	1521659	0	+	0	1	120	130	0.0
CP008925.1	h6.sal.bam	GTTC	1521660	1521660	1521666	+	2	0	122	131	2.0
CP008925.1	h6.sal.bam	other	1521661	1521661	0	+	4	0	121	132	4.0
CP008925.1	h6.sal.bam	other	1521662	1521662	0	+	1	0	122	133	1.0
CP008925.1	h6.sal.bam	other	1521663	1521663	0	+	1	1	123	134	1.0
CP008925.1	h6.sal.bam	other	1521664	1521664	0	+	0	1	123	133	0.0
CP008925.1	h6.sal.bam	other	1521665	1521665	0	+	1	3	124	132	1.0
CP008925.1	h6.sal.bam	other	1521666	1521666	0	+	2	1	126	134	2.0
CP008925.1	h6.sal.bam	other	1521667	1521667	0	+	2	2	128	133	2.0
CP008925.1	h6.sal.bam	other	1521668	1521668	0	+	1	0	124	132	1.0
CP008925.1	h6.sal.bam	other	1521669	1521669	0	+	0	6	121	136	0.0
CP008925.1	h6.sal.bam	other	1521670	1521670	0	+	2	1	122	132	2.0
CP008925.1	h6.sal.bam	other	1521671	1521671	0	+	1	3	122	135	1.0
CP008925.1	h6.sal.bam	other	1521672	1521672	0	+	3	1	125	132	3.0
CP008925.1	h6.sal.bam	other	1521673	1521673	0	+	1	3	123	133	1.0
CP008925.1	h6.sal.bam	other	1521674	1521674	0	+	1	0	122	134	1.0
CP008925.1	h6.sal.bam	GTTC	1521675	1521675	1521666	+	3	2	123	134	3.0
CP008925.1	h6.sal.bam	other	1521676	1521676	0	+	2	1	124	132	2.0
CP008925.1	h6.sal.bam	GTTC	1521677	1521677	1521666	+	5	2	129	138	5.0
CP008925.1	h6.sal.bam	other	1521678	1521678	0	+	0	0	127	137	0.0
CP008925.1	h6.sal.bam	other	1521679	1521679	0	+	0	0	127	139	0.0
CP008925.1	h6.sal.bam	other	1521680	1521680	0	+	0	1	127	139	0.0
CP008925.1	h6.sal.bam	other	1521681	1521681	0	+	2	4	129	139	2.0
CP008925.1	h6.sal.bam	other	1521682	1521682	0	+	0	3	128	136	0.0
CP008925.1	h6.sal.bam	other	1521683	1521683	0	+	0	0	126	134	0.0
CP008925.1	h6.sal.bam	other	1521684	1521684	0	+	1	6	127	134	1.0
CP008925.1	h6.sal.bam	other	1521685	1521685	0	+	0	1	124	128	0.0
CP008925.1	h6.sal.bam	other	1521686	1521686	0	+	1	2	122	135	1.0
CP008925.1	h6.sal.bam	other	1521687	1521687	0	+	1	3	122	134	1.0
CP008925.1	h6.sal.bam	other	1521688	1521688	0	+	0	1	122	131	0.0
CP008925.1	h6.sal.bam	other	1521689	1521689	0	+	0	1	119	135	0.0
CP008925.1	h6.sal.bam	other	1521690	1521690	0	+	0	0	113	136	0.0
CP008925.1	h6.sal.bam	other	1521691	1521691	0	+	1	4	114	138	1.0
CP008925.1	h6.sal.bam	other	1521692	1521692	0	+	0	4	112	135	0.0
CP008925.1	h6.sal.bam	other	1521693	1521693	0	+	1	2	110	134	1.0
CP008925.1	h6.sal.bam	other	1521694	1521694	0	+	0	1	109	132	0.0
CP008925.1	h6.sal.bam	other	1521695	1521695	0	+	0	1	105	133	0.0
CP008925.1	h6.sal.bam	other	1521696	1521696	0	+	1	1	103	134	1.0
CP008925.1	h6.sal.bam	other	1521697	1521697	0	+	6	3	109	135	6.0
CP008925.1	h6.sal.bam	other	1521698	1521698	0	+	0	1	109	132	0.0
CP008925.1	h6.sal.bam	other	1521699	1521699	0	+	1	2	110	135	1.0
CP008925.1	h6.sal.bam	GAAC	1521700	1521700	1521708	+	0	2	107	134	0.0
CP008925.1	h6.sal.bam	other	1521701	1521701	0	+	3	3	110	134	3.0
CP008925.1	h6.sal.bam	GAAC	1521702	1521702	1521708	+	2	3	112	132	2.0
CP008925.1	h6.sal.bam	other	1521703	1521703	0	+	7	1	118	129	7.0
CP008925.1	h6.sal.bam	other	1521704	1521704	0	+	2	2	117	128	2.0
CP008925.1	h6.sal.bam	other	1521705	1521705	0	+	5	0	116	129	5.0
CP008925.1	h6.sal.bam	other	1521706	1521706	0	+	1	0	117	129	1.0
CP008925.1	h6.sal.bam	other	1521707	1521707	0	+	1	0	117	129	1.0
CP008925.1	h6.sal.bam	other	1521708	1521708	0	+	3	2	119	131	3.0
CP008925.1	h6.sal.bam	other	1521709	1521709	0	+	0	1	118	132	0.0
CP008925.1	h6.sal.bam	other	1521710	1521710	0	+	0	0	118	136	0.0
CP008925.1	h6.sal.bam	GTTC	1521711	1521711	1521719	+	2	9	120	137	2.0
CP008925.1	h6.sal.bam	other	1521712	1521712	0	+	1	1	120	133	1.0
CP008925.1	h6.sal.bam	GTTC	1521713	1521713	1521719	+	6	2	126	132	6.0
CP008925.1	h6.sal.bam	other	1521714	1521714	0	+	2	1	126	134	2.0
CP008925.1	h6.sal.bam	other	1521715	1521715	0	+	0	2	122	135	0.0
CP008925.1	h6.sal.bam	other	1521716	1521716	0	+	0	1	121	134	0.0
CP008925.1	h6.sal.bam	GAAC	1521717	1521717	1521708	+	5	3	123	141	5.0
CP008925.1	h6.sal.bam	other	1521718	1521718	0	+	1	3	121	141	1.0
CP008925.1	h6.sal.bam	GAAC	1521719	1521719	1521708	+	4	2	125	141	4.0
CP008925.1	h6.sal.bam	other	1521720	1521720	0	+	0	1	125	139	0.0
CP008925.1	h6.sal.bam	other	1521721	1521721	0	+	1	2	123	139	1.0
CP008925.1	h6.sal.bam	other	1521722	1521722	0	+	0	3	120	141	0.0
CP008925.1	h6.sal.bam	other	1521723	1521723	0	+	5	1	123	142	5.0
CP008925.1	h6.sal.bam	other	1521724	1521724	0	+	1	1	118	142	1.0
CP008925.1	h6.sal.bam	other	1521725	1521725	0	+	1	4	117	144	1.0
CP008925.1	h6.sal.bam	other	1521726	1521726	0	+	1	1	110	142	1.0
CP008925.1	h6.sal.bam	other	1521727	1521727	0	+	1	6	111	141	1.0
CP008925.1	h6.sal.bam	GTTC	1521728	1521728	1521719	+	0	1	110	136	0.0
CP008925.1	h6.sal.bam	other	1521729	1521729	0	+	1	0	110	135	1.0
CP008925.1	h6.sal.bam	GTTC	1521730	1521730	1521719	+	0	1	106	135	0.0
CP008925.1	h6.sal.bam	other	1521731	1521731	0	+	1	0	107	136	1.0
CP008925.1	h6.sal.bam	other	1521732	1521732	0	+	1	1	107	138	1.0
CP008925.1	h6.sal.bam	other	1521733	1521733	0	+	3	1	108	138	3.0
CP008925.1	h6.sal.bam	other	1521734	1521734	0	+	1	2	109	138	1.0
CP008925.1	h6.sal.bam	other	1521735	1521735	0	+	3	1	110	136	3.0
CP008925.1	h6.sal.bam	other	1521736	1521736	0	+	1	2	107	135	1.0
CP008925.1	h6.sal.bam	other	1521737	1521737	0	+	1	0	107	137	1.0
CP008925.1	h6.sal.bam	other	1521738	1521738	0	+	3	0	109	138	3.0
CP008925.1	h6.sal.bam	other	1521739	1521739	0	+	0	0	108	139	0.0
CP008925.1	h6.sal.bam	other	1521740	1521740	0	+	1	5	109	139	1.0
CP008925.1	h6.sal.bam	other	1521741	1521741	0	+	4	1	109	138	4.0
CP008925.1	h6.sal.bam	other	1521742	1521742	0	+	3	3	112	139	3.0
CP008925.1	h6.sal.bam	other	1521743	1521743	0	+	2	1	113	142	2.0
CP008925.1	h6.sal.bam	other	1521744	1521744	0	+	2	2	112	142	2.0
CP008925.1	h6.sal.bam	other	1521745	1521745	0	+	1	4	113	141	1.0
CP008925.1	h6.sal.bam	other	1521746	1521746	0	+	1	0	114	138	1.0
CP008925.1	h6.sal.bam	other	1521747	1521747	0	+	1	3	111	138	1.0
CP008925.1	h6.sal.bam	other	1521748	1521748	0	+	1	3	112	140	1.0
CP008925.1	h6.sal.bam	other	1521749	1521749	0	+	2	3	109	140	2.0
CP008925.1	h6.sal.bam	other	1521750	1521750	0	+	1	3	110	138	1.0
CP008925.1	h6.sal.bam	other	1521751	1521751	0	+	1	1	110	138	1.0
CP008925.1	h6.sal.bam	other	1521752	1521752	0	+	2	1	107	142	2.0
CP008925.1	h6.sal.bam	other	1521753	1521753	0	+	3	2	110	143	3.0
CP008925.1	h6.sal.bam	other	1521754	1521754	0	+	1	0	111	143	1.0
CP008925.1	h6.sal.bam	other	1521755	1521755	0	+	1	1	112	143	1.0
CP008925.1	h6.sal.bam	other	1521756	1521756	0	+	1	1	111	147	1.0
CP008925.1	h6.sal.bam	other	1521757	1521757	0	+	1	2	111	148	1.0
CP008925.1	h6.sal.bam	other	1521758	1521758	0	+	1	3	111	149	1.0
CP008925.1	h6.sal.bam	other	1521759	1521759	0	+	1	3	112	146	1.0
CP008925.1	h6.sal.bam	other	1521760	1521760	0	+	0	2	112	143	0.0
CP008925.1	h6.sal.bam	other	1521761	1521761	0	+	0	1	111	145	0.0
CP008925.1	h6.sal.bam	other	1521762	1521762	0	+	2	1	112	146	2.0
CP008925.1	h6.sal.bam	other	1521763	1521763	0	+	0	3	112	146	0.0
CP008925.1	h6.sal.bam	other	1521764	1521764	0	+	3	2	115	147	3.0
CP008925.1	h6.sal.bam	other	1521765	1521765	0	+	3	2	118	145	3.0
CP008925.1	h6.sal.bam	other	1521766	1521766	0	+	0	2	117	144	0.0
CP008925.1	h6.sal.bam	other	1521767	1521767	0	+	1	3	118	145	1.0
CP008925.1	h6.sal.bam	other	1521768	1521768	0	+	1	0	118	142	1.0
CP008925.1	h6.sal.bam	other	1521769	1521769	0	+	0	3	118	143	0.0
CP008925.1	h6.sal.bam	other	1521770	1521770	0	+	0	3	118	141	0.0
CP008925.1	h6.sal.bam	other	1521771	1521771	0	+	0	1	117	139	0.0
CP008925.1	h6.sal.bam	other	1521772	1521772	0	+	1	1	113	141	1.0
CP008925.1	h6.sal.bam	other	1521773	1521773	0	+	4	2	117	142	4.0
CP008925.1	h6.sal.bam	other	1521774	1521774	0	+	0	1	116	143	0.0
CP008925.1	h6.sal.bam	other	1521775	1521775	0	+	4	3	117	150	4.0
CP008925.1	h6.sal.bam	other	1521776	1521776	0	+	1	1	116	147	1.0
CP008925.1	h6.sal.bam	other	1521777	1521777	0	+	3	0	112	147	3.0
CP008925.1	h6.sal.bam	other	1521778	1521778	0	+	1	2	113	149	1.0
CP008925.1	h6.sal.bam	other	1521779	1521779	0	+	4	1	115	151	4.0
CP008925.1	h6.sal.bam	other	1521780	1521780	0	+	0	0	110	149	0.0
CP008925.1	h6.sal.bam	other	1521781	1521781	0	+	3	1	112	151	3.0
CP008925.1	h6.sal.bam	other	1521782	1521782	0	+	2	1	113	152	2.0
CP008925.1	h6.sal.bam	other	1521783	1521783	0	+	3	3	113	153	3.0
CP008925.1	h6.sal.bam	other	1521784	1521784	0	+	1	7	114	152	1.0
CP008925.1	h6.sal.bam	other	1521785	1521785	0	+	0	2	114	145	0.0
CP008925.1	h6.sal.bam	other	1521786	1521786	0	+	1	4	113	146	1.0
CP008925.1	h6.sal.bam	other	1521787	1521787	0	+	4	2	107	143	4.0
CP008925.1	h6.sal.bam	other	1521788	1521788	0	+	3	1	109	146	3.0
CP008925.1	h6.sal.bam	other	1521789	1521789	0	+	0	2	109	147	0.0
CP008925.1	h6.sal.bam	other	1521790	1521790	0	+	0	1	109	145	0.0
CP008925.1	h6.sal.bam	other	1521791	1521791	0	+	2	7	111	145	2.0
CP008925.1	h6.sal.bam	other	1521792	1521792	0	+	0	3	106	138	0.0
CP008925.1	h6.sal.bam	other	1521793	1521793	0	+	3	2	108	138	3.0
CP008925.1	h6.sal.bam	other	1521794	1521794	0	+	3	1	107	138	3.0
CP008925.1	h6.sal.bam	other	1521795	1521795	0	+	3	2	109	138	3.0
CP008925.1	h6.sal.bam	other	1521796	1521796	0	+	0	2	109	143	0.0
CP008925.1	h6.sal.bam	other	1521797	1521797	0	+	1	4	110	142	1.0
CP008925.1	h6.sal.bam	other	1521798	1521798	0	+	2	1	107	138	2.0
CP008925.1	h6.sal.bam	other	1521799	1521799	0	+	1	3	105	139	1.0
CP008925.1	h6.sal.bam	other	1521800	1521800	0	+	1	2	106	139	1.0
CP008925.1	h6.sal.bam	other	1521801	1521801	0	+	4	0	110	137	4.0
CP008925.1	h6.sal.bam	other	1521802	1521802	0	+	1	1	110	137	1.0
CP008925.1	h6.sal.bam	other	1521803	1521803	0	+	0	0	110	139	0.0
CP008925.1	h6.sal.bam	other	1521804	1521804	0	+	1	0	110	140	1.0
CP008925.1	h6.sal.bam	other	1521805	1521805	0	+	3	2	112	141	3.0
CP008925.1	h6.sal.bam	other	1521806	1521806	0	+	2	2	114	139	2.0
CP008925.1	h6.sal.bam	other	1521807	1521807	0	+	1	1	111	138	1.0
CP008925.1	h6.sal.bam	other	1521808	1521808	0	+	0	1	110	139	0.0
CP008925.1	h6.sal.bam	GTTC	1521809	1521809	1521817	+	0	1	107	138	0.0
CP008925.1	h6.sal.bam	other	1521810	1521810	0	+	5	1	112	137	3.3333333333333335
CP008925.1	h6.sal.bam	GTTC	1521811	1521811	1521817	+	2	2	113	136	1.0
CP008925.1	h6.sal.bam	other	1521812	1521812	0	+	0	1	112	139	0.0
CP008925.1	h6.sal.bam	other	1521813	1521813	0	+	2	1	112	140	1.0
CP008925.1	h6.sal.bam	other	1521814	1521814	0	+	0	0	111	146	0.0
CP008925.1	h6.sal.bam	other	1521815	1521815	0	+	2	4	113	147	2.0
CP008925.1	h6.sal.bam	other	1521816	1521816	0	+	3	2	112	145	2.0
CP008925.1	h6.sal.bam	other	1521817	1521817	0	+	1	6	109	144	0.6666666666666666
CP008925.1	h6.sal.bam	other	1521818	1521818	0	+	0	1	108	138	0.0
CP008925.1	h6.sal.bam	other	1521819	1521819	0	+	0	1	106	137	0.0
CP008925.1	h6.sal.bam	other	1521820	1521820	0	+	4	1	109	141	2.6666666666666665
CP008925.1	h6.sal.bam	other	1521821	1521821	0	+	3	5	111	140	2.0
CP008925.1	h6.sal.bam	other	1521822	1521822	0	+	0	0	110	135	0.0
CP008925.1	h6.sal.bam	other	1521823	1521823	0	+	2	2	110	135	1.3333333333333333
CP008925.1	h6.sal.bam	other	1521824	1521824	0	+	1	1	110	134	0.6666666666666666
CP008925.1	h6.sal.bam	other	1521825	1521825	0	+	1	4	110	135	1.0
CP008925.1	h6.sal.bam	GTTC	1521826	1521826	1521817	+	1	5	109	133	0.6666666666666666
CP008925.1	h6.sal.bam	other	1521827	1521827	0	+	2	3	107	130	2.0
CP008925.1	h6.sal.bam	GTTC	1521828	1521828	1521817	+	8	3	115	131	8.0
CP008925.1	h6.sal.bam	other	1521829	1521829	0	+	2	2	117	128	2.0
CP008925.1	h6.sal.bam	other	1521830	1521830	0	+	4	1	120	126	4.0
CP008925.1	h6.sal.bam	other	1521831	1521831	0	+	2	4	120	125	2.0
CP008925.1	h6.sal.bam	other	1521832	1521832	0	+	2	3	122	127	2.0
CP008925.1	h6.sal.bam	other	1521833	1521833	0	+	2	0	123	128	2.0
CP008925.1	h6.sal.bam	other	1521834	1521834	0	+	6	1	128	131	6.0
CP008925.1	h6.sal.bam	other	1521835	1521835	0	+	1	3	128	130	1.0
CP008925.1	h6.sal.bam	other	1521836	1521836	0	+	2	2	130	130	2.0
CP008925.1	h6.sal.bam	other	1521837	1521837	0	+	1	1	129	131	1.0
CP008925.1	h6.sal.bam	other	1521838	1521838	0	+	1	3	128	132	1.0
CP008925.1	h6.sal.bam	other	1521839	1521839	0	+	1	1	125	129	1.0
CP008925.1	h6.sal.bam	other	1521840	1521840	0	+	2	3	127	128	2.0
CP008925.1	h6.sal.bam	other	1521841	1521841	0	+	0	0	127	129	0.0
CP008925.1	h6.sal.bam	other	1521842	1521842	0	+	0	1	126	129	0.0
CP008925.1	h6.sal.bam	other	1521843	1521843	0	+	3	0	129	128	3.0
CP008925.1	h6.sal.bam	other	1521844	1521844	0	+	0	1	129	129	0.0
CP008925.1	h6.sal.bam	other	1521845	1521845	0	+	0	2	129	129	0.0
CP008925.1	h6.sal.bam	other	1521846	1521846	0	+	0	2	128	129	0.0
CP008925.1	h6.sal.bam	other	1521847	1521847	0	+	3	2	131	129	3.0
CP008925.1	h6.sal.bam	other	1521848	1521848	0	+	2	3	129	129	2.0
CP008925.1	h6.sal.bam	other	1521849	1521849	0	+	1	8	129	129	1.0
CP008925.1	h6.sal.bam	other	1521850	1521850	0	+	3	1	128	123	3.0
CP008925.1	h6.sal.bam	other	1521851	1521851	0	+	2	2	130	123	2.0
CP008925.1	h6.sal.bam	other	1521852	1521852	0	+	2	3	129	121	2.0
CP008925.1	h6.sal.bam	other	1521853	1521853	0	+	1	2	125	118	1.0
CP008925.1	h6.sal.bam	other	1521854	1521854	0	+	2	1	127	116	2.0
CP008925.1	h6.sal.bam	other	1521855	1521855	0	+	1	2	128	116	1.0
CP008925.1	h6.sal.bam	other	1521856	1521856	0	+	2	0	127	114	2.0
CP008925.1	h6.sal.bam	other	1521857	1521857	0	+	3	3	128	121	3.0
CP008925.1	h6.sal.bam	other	1521858	1521858	0	+	2	1	127	119	2.0
CP008925.1	h6.sal.bam	other	1521859	1521859	0	+	4	0	130	118	4.0
CP008925.1	h6.sal.bam	other	1521860	1521860	0	+	4	1	134	118	4.0
CP008925.1	h6.sal.bam	other	1521861	1521861	0	+	3	1	136	117	3.0
CP008925.1	h6.sal.bam	other	1521862	1521862	0	+	2	4	131	118	2.0
CP008925.1	h6.sal.bam	other	1521863	1521863	0	+	0	2	131	117	0.0
CP008925.1	h6.sal.bam	other	1521864	1521864	0	+	0	1	131	116	0.0
CP008925.1	h6.sal.bam	other	1521865	1521865	0	+	1	1	132	120	1.0
CP008925.1	h6.sal.bam	other	1521866	1521866	0	+	4	2	134	122	4.0
CP008925.1	h6.sal.bam	other	1521867	1521867	0	+	1	0	135	121	1.0
CP008925.1	h6.sal.bam	other	1521868	1521868	0	+	0	2	129	122	0.0
CP008925.1	h6.sal.bam	other	1521869	1521869	0	+	0	1	129	121	0.0
CP008925.1	h6.sal.bam	other	1521870	1521870	0	+	1	7	127	122	1.0
CP008925.1	h6.sal.bam	other	1521871	1521871	0	+	1	1	128	116	1.0
CP008925.1	h6.sal.bam	other	1521872	1521872	0	+	0	0	127	115	0.0
CP008925.1	h6.sal.bam	other	1521873	1521873	0	+	3	3	128	116	3.0
CP008925.1	h6.sal.bam	other	1521874	1521874	0	+	0	2	127	115	0.0
CP008925.1	h6.sal.bam	other	1521875	1521875	0	+	0	1	126	113	0.0
CP008925.1	h6.sal.bam	other	1521876	1521876	0	+	4	1	126	112	4.0
CP008925.1	h6.sal.bam	other	1521877	1521877	0	+	1	1	126	111	1.0
CP008925.1	h6.sal.bam	other	1521878	1521878	0	+	1	1	127	111	1.0
CP008925.1	h6.sal.bam	other	1521879	1521879	0	+	0	1	126	110	0.0
CP008925.1	h6.sal.bam	other	1521880	1521880	0	+	2	0	122	110	2.0
CP008925.1	h6.sal.bam	other	1521881	1521881	0	+	2	1	124	113	2.0
CP008925.1	h6.sal.bam	other	1521882	1521882	0	+	1	2	125	112	1.0
CP008925.1	h6.sal.bam	other	1521883	1521883	0	+	0	0	125	110	0.0
CP008925.1	h6.sal.bam	other	1521884	1521884	0	+	6	3	131	113	6.0
CP008925.1	h6.sal.bam	other	1521885	1521885	0	+	1	2	127	110	1.0
CP008925.1	h6.sal.bam	other	1521886	1521886	0	+	1	2	126	109	1.0
CP008925.1	h6.sal.bam	other	1521887	1521887	0	+	2	1	126	113	2.0
CP008925.1	h6.sal.bam	other	1521888	1521888	0	+	3	6	129	112	3.0
CP008925.1	h6.sal.bam	other	1521889	1521889	0	+	0	1	127	108	0.0
CP008925.1	h6.sal.bam	other	1521890	1521890	0	+	1	3	128	109	1.0
CP008925.1	h6.sal.bam	other	1521891	1521891	0	+	2	0	127	108	2.0
CP008925.1	h6.sal.bam	other	1521892	1521892	0	+	0	0	126	112	0.0
CP008925.1	h6.sal.bam	other	1521893	1521893	0	+	1	3	127	114	1.0
CP008925.1	h6.sal.bam	other	1521894	1521894	0	+	0	2	127	111	0.0
CP008925.1	h6.sal.bam	other	1521895	1521895	0	+	2	0	125	117	2.0
CP008925.1	h6.sal.bam	other	1521896	1521896	0	+	4	1	126	117	4.0
CP008925.1	h6.sal.bam	other	1521897	1521897	0	+	1	0	125	116	1.0
CP008925.1	h6.sal.bam	other	1521898	1521898	0	+	1	0	125	117	1.0
CP008925.1	h6.sal.bam	other	1521899	1521899	0	+	1	2	125	117	1.0
CP008925.1	h6.sal.bam	other	1521900	1521900	0	+	0	2	124	126	0.0
CP008925.1	h6.sal.bam	other	1521901	1521901	0	+	3	2	117	124	3.0
CP008925.1	h6.sal.bam	other	1521902	1521902	0	+	2	4	118	123	2.0
CP008925.1	h6.sal.bam	other	1521903	1521903	0	+	1	0	119	119	1.0
CP008925.1	h6.sal.bam	other	1521904	1521904	0	+	1	4	118	119	1.0
CP008925.1	h6.sal.bam	other	1521905	1521905	0	+	2	0	116	118	2.0
CP008925.1	h6.sal.bam	other	1521906	1521906	0	+	2	2	116	118	2.0
CP008925.1	h6.sal.bam	other	1521907	1521907	0	+	0	5	115	116	0.0
CP008925.1	h6.sal.bam	other	1521908	1521908	0	+	3	2	116	116	3.0
CP008925.1	h6.sal.bam	other	1521909	1521909	0	+	1	2	110	118	1.0
CP008925.1	h6.sal.bam	other	1521910	1521910	0	+	0	3	108	117	0.0
CP008925.1	h6.sal.bam	other	1521911	1521911	0	+	1	3	109	114	1.0
CP008925.1	h6.sal.bam	other	1521912	1521912	0	+	1	1	108	115	1.0
CP008925.1	h6.sal.bam	other	1521913	1521913	0	+	1	0	109	116	1.0
CP008925.1	h6.sal.bam	other	1521914	1521914	0	+	1	0	109	117	1.0
CP008925.1	h6.sal.bam	other	1521915	1521915	0	+	3	3	109	118	3.0
CP008925.1	h6.sal.bam	other	1521916	1521916	0	+	2	0	111	117	2.0
CP008925.1	h6.sal.bam	other	1521917	1521917	0	+	0	0	111	118	0.0
CP008925.1	h6.sal.bam	other	1521918	1521918	0	+	5	1	114	118	5.0
CP008925.1	h6.sal.bam	other	1521919	1521919	0	+	0	1	114	121	0.0
CP008925.1	h6.sal.bam	other	1521920	1521920	0	+	2	2	116	122	2.0
CP008925.1	h6.sal.bam	other	1521921	1521921	0	+	0	2	113	123	0.0
CP008925.1	h6.sal.bam	other	1521922	1521922	0	+	0	3	113	121	0.0
CP008925.1	h6.sal.bam	other	1521923	1521923	0	+	3	4	113	119	3.0
CP008925.1	h6.sal.bam	other	1521924	1521924	0	+	4	2	115	115	4.0
CP008925.1	h6.sal.bam	other	1521925	1521925	0	+	1	0	113	116	1.0
CP008925.1	h6.sal.bam	other	1521926	1521926	0	+	2	1	115	117	2.0
CP008925.1	h6.sal.bam	other	1521927	1521927	0	+	3	2	116	118	3.0
CP008925.1	h6.sal.bam	other	1521928	1521928	0	+	2	2	117	116	2.0
CP008925.1	h6.sal.bam	other	1521929	1521929	0	+	3	0	118	116	3.0
CP008925.1	h6.sal.bam	other	1521930	1521930	0	+	2	0	119	117	2.0
CP008925.1	h6.sal.bam	other	1521931	1521931	0	+	1	2	115	118	1.0
CP008925.1	h6.sal.bam	other	1521932	1521932	0	+	1	1	116	116	1.0
CP008925.1	h6.sal.bam	other	1521933	1521933	0	+	1	0	115	115	1.0
CP008925.1	h6.sal.bam	other	1521934	1521934	0	+	4	0	115	121	4.0
CP008925.1	h6.sal.bam	other	1521935	1521935	0	+	1	0	111	122	1.0
CP008925.1	h6.sal.bam	other	1521936	1521936	0	+	0	2	109	122	0.0
CP008925.1	h6.sal.bam	other	1521937	1521937	0	+	0	4	107	120	0.0
CP008925.1	h6.sal.bam	other	1521938	1521938	0	+	2	1	109	119	2.0
CP008925.1	h6.sal.bam	other	1521939	1521939	0	+	1	5	110	120	1.0
CP008925.1	h6.sal.bam	other	1521940	1521940	0	+	2	3	110	115	2.0
CP008925.1	h6.sal.bam	other	1521941	1521941	0	+	1	1	108	113	1.0
CP008925.1	h6.sal.bam	other	1521942	1521942	0	+	1	0	108	112	1.0
CP008925.1	h6.sal.bam	other	1521943	1521943	0	+	4	1	112	115	4.0
CP008925.1	h6.sal.bam	other	1521944	1521944	0	+	2	2	114	114	2.0
CP008925.1	h6.sal.bam	other	1521945	1521945	0	+	1	1	113	114	1.0
CP008925.1	h6.sal.bam	other	1521946	1521946	0	+	0	0	113	113	0.0
CP008925.1	h6.sal.bam	other	1521947	1521947	0	+	1	1	113	116	1.0
CP008925.1	h6.sal.bam	other	1521948	1521948	0	+	2	2	113	116	2.0
CP008925.1	h6.sal.bam	other	1521949	1521949	0	+	0	1	113	118	0.0
CP008925.1	h6.sal.bam	other	1521950	1521950	0	+	0	0	113	120	0.0
CP008925.1	h6.sal.bam	other	1521951	1521951	0	+	5	0	114	124	5.0
CP008925.1	h6.sal.bam	other	1521952	1521952	0	+	2	1	114	127	2.0
CP008925.1	h6.sal.bam	other	1521953	1521953	0	+	0	0	114	128	0.0
CP008925.1	h6.sal.bam	other	1521954	1521954	0	+	1	1	113	130	1.0
CP008925.1	h6.sal.bam	GAAC	1521955	1521955	1521963	+	0	4	113	129	0.0
CP008925.1	h6.sal.bam	other	1521956	1521956	0	+	0	0	111	126	0.0
CP008925.1	h6.sal.bam	GAAC	1521957	1521957	1521963	+	3	1	113	127	3.0
CP008925.1	h6.sal.bam	other	1521958	1521958	0	+	0	2	113	126	0.0
CP008925.1	h6.sal.bam	other	1521959	1521959	0	+	2	1	109	127	2.0
CP008925.1	h6.sal.bam	other	1521960	1521960	0	+	0	4	108	127	0.0
CP008925.1	h6.sal.bam	other	1521961	1521961	0	+	6	2	113	124	6.0
CP008925.1	h6.sal.bam	other	1521962	1521962	0	+	4	0	115	122	4.0
CP008925.1	h6.sal.bam	other	1521963	1521963	0	+	1	2	113	122	1.0
CP008925.1	h6.sal.bam	other	1521964	1521964	0	+	1	2	113	124	1.0
CP008925.1	h6.sal.bam	other	1521965	1521965	0	+	0	3	110	123	0.0
CP008925.1	h6.sal.bam	other	1521966	1521966	0	+	3	3	113	121	3.0
CP008925.1	h6.sal.bam	other	1521967	1521967	0	+	1	3	113	120	1.0
CP008925.1	h6.sal.bam	other	1521968	1521968	0	+	1	4	114	117	1.0
CP008925.1	h6.sal.bam	other	1521969	1521969	0	+	2	4	116	113	2.0
CP008925.1	h6.sal.bam	other	1521970	1521970	0	+	0	1	111	109	0.0
CP008925.1	h6.sal.bam	other	1521971	1521971	0	+	0	3	111	109	0.0
CP008925.1	h6.sal.bam	GAAC	1521972	1521972	1521963	+	1	4	111	107	1.0
CP008925.1	h6.sal.bam	other	1521973	1521973	0	+	0	0	110	103	0.0
CP008925.1	h6.sal.bam	GAAC	1521974	1521974	1521963	+	0	3	109	107	0.0
CP008925.1	h6.sal.bam	other	1521975	1521975	0	+	3	1	110	105	3.0
CP008925.1	h6.sal.bam	other	1521976	1521976	0	+	2	1	110	105	2.0
CP008925.1	h6.sal.bam	other	1521977	1521977	0	+	6	0	115	104	6.0
CP008925.1	h6.sal.bam	other	1521978	1521978	0	+	4	0	118	104	4.0
CP008925.1	h6.sal.bam	other	1521979	1521979	0	+	0	3	117	107	0.0
CP008925.1	h6.sal.bam	other	1521980	1521980	0	+	3	1	118	105	3.0
CP008925.1	h6.sal.bam	other	1521981	1521981	0	+	0	2	116	104	0.0
CP008925.1	h6.sal.bam	other	1521982	1521982	0	+	7	2	120	103	7.0
CP008925.1	h6.sal.bam	other	1521983	1521983	0	+	2	3	122	101	2.0
CP008925.1	h6.sal.bam	other	1521984	1521984	0	+	1	0	122	98	1.0
CP008925.1	h6.sal.bam	other	1521985	1521985	0	+	4	1	126	98	4.0
CP008925.1	h6.sal.bam	other	1521986	1521986	0	+	2	2	127	106	2.0
CP008925.1	h6.sal.bam	other	1521987	1521987	0	+	0	2	126	106	0.0
CP008925.1	h6.sal.bam	other	1521988	1521988	0	+	1	1	122	107	1.0
CP008925.1	h6.sal.bam	other	1521989	1521989	0	+	4	4	126	107	4.0
CP008925.1	h6.sal.bam	other	1521990	1521990	0	+	0	0	126	103	0.0
CP008925.1	h6.sal.bam	other	1521991	1521991	0	+	1	1	125	106	1.0
CP008925.1	h6.sal.bam	other	1521992	1521992	0	+	1	0	121	107	1.0
CP008925.1	h6.sal.bam	other	1521993	1521993	0	+	2	4	123	109	2.0
CP008925.1	h6.sal.bam	other	1521994	1521994	0	+	2	2	125	106	2.0
CP008925.1	h6.sal.bam	other	1521995	1521995	0	+	1	3	124	105	1.0
CP008925.1	h6.sal.bam	other	1521996	1521996	0	+	4	0	128	105	4.0
CP008925.1	h6.sal.bam	other	1521997	1521997	0	+	2	1	129	105	2.0
CP008925.1	h6.sal.bam	other	1521998	1521998	0	+	1	1	128	112	1.0
CP008925.1	h6.sal.bam	other	1521999	1521999	0	+	1	3	125	113	1.0
CP008925.1	h6.sal.bam	other	1522000	1522000	0	+	1	2	125	114	1.0
CP008925.1	h6.sal.bam	other	1522001	1522001	0	+	2	2	125	112	2.0
CP008925.1	h6.sal.bam	other	1522002	1522002	0	+	5	2	126	111	5.0
CP008925.1	h6.sal.bam	other	1522003	1522003	0	+	3	0	124	109	3.0
CP008925.1	h6.sal.bam	other	1522004	1522004	0	+	1	1	125	109	1.0
CP008925.1	h6.sal.bam	other	1522005	1522005	0	+	3	1	125	111	3.0
CP008925.1	h6.sal.bam	other	1522006	1522006	0	+	2	2	126	112	2.0
CP008925.1	h6.sal.bam	other	1522007	1522007	0	+	0	2	126	110	0.0
CP008925.1	h6.sal.bam	other	1522008	1522008	0	+	1	1	126	108	1.0
CP008925.1	h6.sal.bam	other	1522009	1522009	0	+	2	0	124	119	2.0
CP008925.1	h6.sal.bam	other	1522010	1522010	0	+	1	0	124	122	1.0
CP008925.1	h6.sal.bam	other	1522011	1522011	0	+	0	3	124	126	0.0
CP008925.1	h6.sal.bam	other	1522012	1522012	0	+	3	2	127	129	3.0
CP008925.1	h6.sal.bam	other	1522013	1522013	0	+	2	1	127	128	2.0
CP008925.1	h6.sal.bam	other	1522014	1522014	0	+	1	0	125	128	1.0
CP008925.1	h6.sal.bam	other	1522015	1522015	0	+	1	1	126	128	1.0
CP008925.1	h6.sal.bam	other	1522016	1522016	0	+	3	0	128	132	3.0
CP008925.1	h6.sal.bam	other	1522017	1522017	0	+	0	3	122	133	0.0
CP008925.1	h6.sal.bam	other	1522018	1522018	0	+	1	0	123	132	1.0
CP008925.1	h6.sal.bam	other	1522019	1522019	0	+	0	2	123	132	0.0
CP008925.1	h6.sal.bam	other	1522020	1522020	0	+	1	2	123	130	1.0
CP008925.1	h6.sal.bam	other	1522021	1522021	0	+	1	1	123	129	1.0
CP008925.1	h6.sal.bam	other	1522022	1522022	0	+	1	5	122	130	1.0
CP008925.1	h6.sal.bam	other	1522023	1522023	0	+	1	2	123	126	1.0
CP008925.1	h6.sal.bam	other	1522024	1522024	0	+	0	1	123	132	0.0
CP008925.1	h6.sal.bam	other	1522025	1522025	0	+	3	8	126	134	3.0
CP008925.1	h6.sal.bam	other	1522026	1522026	0	+	0	0	119	128	0.0
CP008925.1	h6.sal.bam	other	1522027	1522027	0	+	1	1	120	131	1.0
CP008925.1	h6.sal.bam	other	1522028	1522028	0	+	2	2	122	131	2.0
CP008925.1	h6.sal.bam	other	1522029	1522029	0	+	2	1	123	129	2.0
CP008925.1	h6.sal.bam	other	1522030	1522030	0	+	0	0	123	129	0.0
CP008925.1	h6.sal.bam	other	1522031	1522031	0	+	2	1	122	129	2.0
CP008925.1	h6.sal.bam	other	1522032	1522032	0	+	0	4	120	130	0.0
CP008925.1	h6.sal.bam	other	1522033	1522033	0	+	0	0	120	126	0.0
CP008925.1	h6.sal.bam	other	1522034	1522034	0	+	1	0	121	127	1.0
CP008925.1	h6.sal.bam	other	1522035	1522035	0	+	4	1	125	127	4.0
CP008925.1	h6.sal.bam	other	1522036	1522036	0	+	2	0	120	128	2.0
CP008925.1	h6.sal.bam	other	1522037	1522037	0	+	3	3	119	129	3.0
CP008925.1	h6.sal.bam	other	1522038	1522038	0	+	2	2	120	126	2.0
CP008925.1	h6.sal.bam	other	1522039	1522039	0	+	1	1	120	124	1.0
CP008925.1	h6.sal.bam	other	1522040	1522040	0	+	2	1	122	124	2.0
CP008925.1	h6.sal.bam	other	1522041	1522041	0	+	2	1	120	123	2.0
CP008925.1	h6.sal.bam	other	1522042	1522042	0	+	0	0	118	122	0.0
CP008925.1	h6.sal.bam	other	1522043	1522043	0	+	1	0	117	125	1.0
CP008925.1	h6.sal.bam	other	1522044	1522044	0	+	3	0	119	127	3.0
CP008925.1	h6.sal.bam	other	1522045	1522045	0	+	2	1	121	129	2.0
CP008925.1	h6.sal.bam	other	1522046	1522046	0	+	4	0	124	128	4.0
CP008925.1	h6.sal.bam	other	1522047	1522047	0	+	1	0	123	130	1.0
CP008925.1	h6.sal.bam	other	1522048	1522048	0	+	1	4	124	130	1.0
CP008925.1	h6.sal.bam	other	1522049	1522049	0	+	4	0	128	127	4.0
CP008925.1	h6.sal.bam	other	1522050	1522050	0	+	0	1	127	128	0.0
CP008925.1	h6.sal.bam	other	1522051	1522051	0	+	4	2	124	130	4.0
CP008925.1	h6.sal.bam	other	1522052	1522052	0	+	2	0	122	135	2.0
CP008925.1	h6.sal.bam	other	1522053	1522053	0	+	2	1	124	136	2.0
CP008925.1	h6.sal.bam	other	1522054	1522054	0	+	1	2	125	135	1.0
CP008925.1	h6.sal.bam	other	1522055	1522055	0	+	1	0	123	140	1.0
CP008925.1	h6.sal.bam	other	1522056	1522056	0	+	0	4	123	140	0.0
CP008925.1	h6.sal.bam	other	1522057	1522057	0	+	3	2	120	136	3.0
CP008925.1	h6.sal.bam	other	1522058	1522058	0	+	1	0	119	135	1.0
CP008925.1	h6.sal.bam	other	1522059	1522059	0	+	1	1	119	136	1.0
CP008925.1	h6.sal.bam	other	1522060	1522060	0	+	1	2	116	135	1.0
CP008925.1	h6.sal.bam	other	1522061	1522061	0	+	1	2	113	136	1.0
CP008925.1	h6.sal.bam	other	1522062	1522062	0	+	1	3	114	136	1.0
CP008925.1	h6.sal.bam	other	1522063	1522063	0	+	0	1	113	133	0.0
CP008925.1	h6.sal.bam	other	1522064	1522064	0	+	0	4	109	136	0.0
CP008925.1	h6.sal.bam	other	1522065	1522065	0	+	1	1	109	135	1.0
CP008925.1	h6.sal.bam	other	1522066	1522066	0	+	2	0	111	135	2.0
CP008925.1	h6.sal.bam	other	1522067	1522067	0	+	1	2	112	136	1.0
CP008925.1	h6.sal.bam	other	1522068	1522068	0	+	1	1	110	135	1.0
CP008925.1	h6.sal.bam	other	1522069	1522069	0	+	2	2	112	134	2.0
CP008925.1	h6.sal.bam	other	1522070	1522070	0	+	4	2	115	138	2.6666666666666665
CP008925.1	h6.sal.bam	other	1522071	1522071	0	+	1	2	112	137	0.5
CP008925.1	h6.sal.bam	other	1522072	1522072	0	+	1	6	109	135	0.5
CP008925.1	h6.sal.bam	other	1522073	1522073	0	+	4	2	112	130	2.0
CP008925.1	h6.sal.bam	other	1522074	1522074	0	+	1	4	113	131	0.5
CP008925.1	h6.sal.bam	other	1522075	1522075	0	+	0	0	110	130	0.0
CP008925.1	h6.sal.bam	other	1522076	1522076	0	+	2	1	112	130	1.0
CP008925.1	h6.sal.bam	other	1522077	1522077	0	+	1	0	106	132	0.5
CP008925.1	h6.sal.bam	other	1522078	1522078	0	+	3	2	109	132	1.5
CP008925.1	h6.sal.bam	other	1522079	1522079	0	+	2	1	110	132	1.0
CP008925.1	h6.sal.bam	other	1522080	1522080	0	+	5	3	112	131	2.5
CP008925.1	h6.sal.bam	GAAC	1522081	1522081	1522089	+	1	6	111	128	0.5
CP008925.1	h6.sal.bam	other	1522082	1522082	0	+	6	3	117	122	3.0
CP008925.1	h6.sal.bam	GAAC	1522083	1522083	1522089	+	8	2	124	120	4.0
CP008925.1	h6.sal.bam	other	1522084	1522084	0	+	3	3	124	123	1.5
CP008925.1	h6.sal.bam	other	1522085	1522085	0	+	5	5	129	120	2.5
CP008925.1	h6.sal.bam	other	1522086	1522086	0	+	1	6	130	119	0.5
CP008925.1	h6.sal.bam	other	1522087	1522087	0	+	2	2	129	115	1.0
CP008925.1	h6.sal.bam	other	1522088	1522088	0	+	0	1	127	114	0.0
CP008925.1	h6.sal.bam	other	1522089	1522089	0	+	3	4	129	117	1.5
CP008925.1	h6.sal.bam	other	1522090	1522090	0	+	3	0	128	115	2.0
CP008925.1	h6.sal.bam	other	1522091	1522091	0	+	2	1	130	120	2.0
CP008925.1	h6.sal.bam	other	1522092	1522092	0	+	4	2	134	119	4.0
CP008925.1	h6.sal.bam	other	1522093	1522093	0	+	3	0	137	117	2.0
CP008925.1	h6.sal.bam	other	1522094	1522094	0	+	1	0	138	123	1.0
CP008925.1	h6.sal.bam	other	1522095	1522095	0	+	0	1	137	125	0.0
CP008925.1	h6.sal.bam	other	1522096	1522096	0	+	0	3	135	126	0.0
CP008925.1	h6.sal.bam	other	1522097	1522097	0	+	2	1	137	123	1.3333333333333333
CP008925.1	h6.sal.bam	GAAC	1522098	1522098	1522089	+	2	8	138	122	1.3333333333333333
CP008925.1	h6.sal.bam	other	1522099	1522099	0	+	5	4	143	119	5.0
CP008925.1	h6.sal.bam	GAAC	1522100	1522100	1522089	+	8	2	147	116	8.0
CP008925.1	h6.sal.bam	other	1522101	1522101	0	+	3	3	150	114	3.0
CP008925.1	h6.sal.bam	other	1522102	1522102	0	+	3	0	149	113	3.0
CP008925.1	h6.sal.bam	other	1522103	1522103	0	+	1	0	149	113	1.0
CP008925.1	h6.sal.bam	other	1522104	1522104	0	+	1	1	148	116	1.0
CP008925.1	h6.sal.bam	other	1522105	1522105	0	+	1	0	149	115	1.0
CP008925.1	h6.sal.bam	other	1522106	1522106	0	+	0	2	149	116	0.0
CP008925.1	h6.sal.bam	other	1522107	1522107	0	+	3	0	152	117	3.0
CP008925.1	h6.sal.bam	other	1522108	1522108	0	+	0	1	152	122	0.0
CP008925.1	h6.sal.bam	other	1522109	1522109	0	+	2	0	153	122	2.0
CP008925.1	h6.sal.bam	other	1522110	1522110	0	+	3	1	150	124	3.0
CP008925.1	h6.sal.bam	other	1522111	1522111	0	+	0	1	147	124	0.0
CP008925.1	h6.sal.bam	other	1522112	1522112	0	+	1	1	148	124	0.6666666666666666
CP008925.1	h6.sal.bam	other	1522113	1522113	0	+	3	0	149	124	2.0
CP008925.1	h6.sal.bam	other	1522114	1522114	0	+	1	0	149	124	0.5
CP008925.1	h6.sal.bam	other	1522115	1522115	0	+	3	1	150	124	1.5
CP008925.1	h6.sal.bam	other	1522116	1522116	0	+	0	2	148	124	0.0
CP008925.1	h6.sal.bam	other	1522117	1522117	0	+	4	1	150	123	2.0
CP008925.1	h6.sal.bam	other	1522118	1522118	0	+	0	2	150	122	0.0
CP008925.1	h6.sal.bam	other	1522119	1522119	0	+	3	1	151	123	1.5
CP008925.1	h6.sal.bam	other	1522120	1522120	0	+	2	0	152	123	1.0
CP008925.1	h6.sal.bam	other	1522121	1522121	0	+	5	2	153	123	2.5
CP008925.1	h6.sal.bam	other	1522122	1522122	0	+	1	1	153	122	0.5
CP008925.1	h6.sal.bam	other	1522123	1522123	0	+	3	0	155	124	1.5
CP008925.1	h6.sal.bam	other	1522124	1522124	0	+	1	2	152	125	0.5
CP008925.1	h6.sal.bam	other	1522125	1522125	0	+	1	2	149	124	0.5
CP008925.1	h6.sal.bam	other	1522126	1522126	0	+	3	7	152	124	1.5
CP008925.1	h6.sal.bam	other	1522127	1522127	0	+	3	1	153	117	1.5
CP008925.1	h6.sal.bam	GAAC	1522128	1522128	1522136	+	0	2	151	117	0.0
CP008925.1	h6.sal.bam	other	1522129	1522129	0	+	3	5	153	116	1.5
CP008925.1	h6.sal.bam	GAAC	1522130	1522130	1522136	+	3	1	155	112	1.5
CP008925.1	h6.sal.bam	other	1522131	1522131	0	+	2	0	157	111	1.0
CP008925.1	h6.sal.bam	other	1522132	1522132	0	+	0	0	154	111	0.0
CP008925.1	h6.sal.bam	other	1522133	1522133	0	+	1	1	154	116	0.6666666666666666
CP008925.1	h6.sal.bam	other	1522134	1522134	0	+	3	0	156	115	2.0
CP008925.1	h6.sal.bam	other	1522135	1522135	0	+	1	3	156	115	0.6666666666666666
CP008925.1	h6.sal.bam	other	1522136	1522136	0	+	0	2	155	114	0.0
CP008925.1	h6.sal.bam	other	1522137	1522137	0	+	0	2	154	115	0.0
CP008925.1	h6.sal.bam	other	1522138	1522138	0	+	0	2	154	116	0.0
CP008925.1	h6.sal.bam	other	1522139	1522139	0	+	2	3	156	121	2.0
CP008925.1	h6.sal.bam	other	1522140	1522140	0	+	1	1	153	118	1.0
CP008925.1	h6.sal.bam	other	1522141	1522141	0	+	1	1	154	122	1.0
CP008925.1	h6.sal.bam	other	1522142	1522142	0	+	1	1	155	122	1.0
CP008925.1	h6.sal.bam	other	1522143	1522143	0	+	3	5	156	123	3.0
CP008925.1	h6.sal.bam	other	1522144	1522144	0	+	0	1	154	118	0.0
CP008925.1	h6.sal.bam	GAAC	1522145	1522145	1522136	+	5	1	155	117	5.0
CP008925.1	h6.sal.bam	other	1522146	1522146	0	+	3	0	157	116	3.0
CP008925.1	h6.sal.bam	GAAC	1522147	1522147	1522136	+	3	1	159	121	3.0
CP008925.1	h6.sal.bam	other	1522148	1522148	0	+	0	3	155	121	0.0
CP008925.1	h6.sal.bam	other	1522149	1522149	0	+	1	3	155	119	1.0
CP008925.1	h6.sal.bam	other	1522150	1522150	0	+	0	1	155	120	0.0
CP008925.1	h6.sal.bam	other	1522151	1522151	0	+	1	3	154	120	1.0
CP008925.1	h6.sal.bam	other	1522152	1522152	0	+	1	0	150	119	1.0
CP008925.1	h6.sal.bam	other	1522153	1522153	0	+	2	2	152	119	2.0
CP008925.1	h6.sal.bam	other	1522154	1522154	0	+	0	1	151	123	0.0
CP008925.1	h6.sal.bam	other	1522155	1522155	0	+	0	1	146	122	0.0
CP008925.1	h6.sal.bam	other	1522156	1522156	0	+	5	1	149	121	5.0
CP008925.1	h6.sal.bam	other	1522157	1522157	0	+	0	2	145	125	0.0
CP008925.1	h6.sal.bam	other	1522158	1522158	0	+	1	1	136	125	1.0
CP008925.1	h6.sal.bam	other	1522159	1522159	0	+	2	1	135	126	2.0
CP008925.1	h6.sal.bam	other	1522160	1522160	0	+	3	3	134	126	3.0
CP008925.1	h6.sal.bam	other	1522161	1522161	0	+	2	2	135	123	2.0
CP008925.1	h6.sal.bam	other	1522162	1522162	0	+	1	1	134	124	1.0
CP008925.1	h6.sal.bam	other	1522163	1522163	0	+	1	4	135	123	1.0
CP008925.1	h6.sal.bam	other	1522164	1522164	0	+	4	2	135	122	4.0
CP008925.1	h6.sal.bam	other	1522165	1522165	0	+	5	4	138	123	5.0
CP008925.1	h6.sal.bam	other	1522166	1522166	0	+	0	2	134	119	0.0
CP008925.1	h6.sal.bam	other	1522167	1522167	0	+	3	1	135	117	3.0
CP008925.1	h6.sal.bam	other	1522168	1522168	0	+	3	4	135	116	3.0
CP008925.1	h6.sal.bam	other	1522169	1522169	0	+	0	1	134	115	0.0
CP008925.1	h6.sal.bam	other	1522170	1522170	0	+	0	3	133	114	0.0
CP008925.1	h6.sal.bam	other	1522171	1522171	0	+	1	3	129	115	1.0
CP008925.1	h6.sal.bam	other	1522172	1522172	0	+	3	1	132	112	3.0
CP008925.1	h6.sal.bam	other	1522173	1522173	0	+	0	1	130	111	0.0
CP008925.1	h6.sal.bam	other	1522174	1522174	0	+	2	1	129	114	2.0
CP008925.1	h6.sal.bam	other	1522175	1522175	0	+	1	0	122	118	1.0
CP008925.1	h6.sal.bam	other	1522176	1522176	0	+	2	2	120	119	2.0
CP008925.1	h6.sal.bam	other	1522177	1522177	0	+	3	0	122	118	3.0
CP008925.1	h6.sal.bam	other	1522178	1522178	0	+	2	3	124	118	2.0
CP008925.1	h6.sal.bam	other	1522179	1522179	0	+	0	0	122	118	0.0
CP008925.1	h6.sal.bam	other	1522180	1522180	0	+	2	1	121	118	2.0
CP008925.1	h6.sal.bam	other	1522181	1522181	0	+	1	3	122	121	1.0
CP008925.1	h6.sal.bam	other	1522182	1522182	0	+	0	4	122	123	0.0
CP008925.1	h6.sal.bam	other	1522183	1522183	0	+	1	1	123	120	1.0
CP008925.1	h6.sal.bam	other	1522184	1522184	0	+	4	2	124	122	4.0
CP008925.1	h6.sal.bam	other	1522185	1522185	0	+	2	1	124	120	2.0
CP008925.1	h6.sal.bam	other	1522186	1522186	0	+	1	1	124	129	1.0
CP008925.1	h6.sal.bam	other	1522187	1522187	0	+	1	1	122	131	1.0
CP008925.1	h6.sal.bam	other	1522188	1522188	0	+	3	0	123	131	3.0
CP008925.1	h6.sal.bam	other	1522189	1522189	0	+	1	0	120	135	1.0
CP008925.1	h6.sal.bam	other	1522190	1522190	0	+	0	1	120	137	0.0
CP008925.1	h6.sal.bam	other	1522191	1522191	0	+	0	2	120	137	0.0
CP008925.1	h6.sal.bam	other	1522192	1522192	0	+	2	1	116	136	2.0
CP008925.1	h6.sal.bam	other	1522193	1522193	0	+	4	2	120	135	4.0
CP008925.1	h6.sal.bam	other	1522194	1522194	0	+	1	1	118	133	1.0
CP008925.1	h6.sal.bam	other	1522195	1522195	0	+	1	3	119	133	1.0
CP008925.1	h6.sal.bam	other	1522196	1522196	0	+	0	0	115	135	0.0
CP008925.1	h6.sal.bam	other	1522197	1522197	0	+	2	1	117	137	2.0
CP008925.1	h6.sal.bam	other	1522198	1522198	0	+	0	0	112	137	0.0
CP008925.1	h6.sal.bam	other	1522199	1522199	0	+	2	0	114	138	2.0
CP008925.1	h6.sal.bam	other	1522200	1522200	0	+	4	2	118	140	4.0
CP008925.1	h6.sal.bam	other	1522201	1522201	0	+	4	0	116	141	4.0
CP008925.1	h6.sal.bam	other	1522202	1522202	0	+	2	1	118	142	1.3333333333333333
CP008925.1	h6.sal.bam	other	1522203	1522203	0	+	0	1	118	141	0.0
CP008925.1	h6.sal.bam	other	1522204	1522204	0	+	2	1	116	140	2.0
CP008925.1	h6.sal.bam	other	1522205	1522205	0	+	1	4	115	148	1.0
CP008925.1	h6.sal.bam	other	1522206	1522206	0	+	0	1	113	145	0.0
CP008925.1	h6.sal.bam	other	1522207	1522207	0	+	2	0	115	146	2.0
CP008925.1	h6.sal.bam	other	1522208	1522208	0	+	1	0	113	151	1.0
CP008925.1	h6.sal.bam	other	1522209	1522209	0	+	2	0	114	151	2.0
CP008925.1	h6.sal.bam	other	1522210	1522210	0	+	2	5	116	152	2.0
CP008925.1	h6.sal.bam	other	1522211	1522211	0	+	2	1	118	148	2.0
CP008925.1	h6.sal.bam	other	1522212	1522212	0	+	1	3	118	149	0.6666666666666666
CP008925.1	h6.sal.bam	other	1522213	1522213	0	+	0	7	118	146	0.0
CP008925.1	h6.sal.bam	other	1522214	1522214	0	+	1	1	117	143	0.6666666666666666
CP008925.1	h6.sal.bam	other	1522215	1522215	0	+	0	4	117	142	0.0
CP008925.1	h6.sal.bam	other	1522216	1522216	0	+	0	1	115	142	0.0
CP008925.1	h6.sal.bam	other	1522217	1522217	0	+	3	2	109	142	3.0
CP008925.1	h6.sal.bam	other	1522218	1522218	0	+	2	3	111	141	2.0
CP008925.1	h6.sal.bam	other	1522219	1522219	0	+	0	1	109	138	0.0
CP008925.1	h6.sal.bam	other	1522220	1522220	0	+	1	0	110	138	1.0
CP008925.1	h6.sal.bam	other	1522221	1522221	0	+	2	1	112	138	1.3333333333333333
CP008925.1	h6.sal.bam	other	1522222	1522222	0	+	3	1	112	137	3.0
CP008925.1	h6.sal.bam	other	1522223	1522223	0	+	0	3	112	137	0.0
CP008925.1	h6.sal.bam	other	1522224	1522224	0	+	3	2	114	137	2.0
CP008925.1	h6.sal.bam	other	1522225	1522225	0	+	5	1	119	136	2.5
CP008925.1	h6.sal.bam	other	1522226	1522226	0	+	3	4	121	137	2.0
CP008925.1	h6.sal.bam	other	1522227	1522227	0	+	2	0	120	137	1.3333333333333333
CP008925.1	h6.sal.bam	other	1522228	1522228	0	+	3	4	123	138	3.0
CP008925.1	h6.sal.bam	other	1522229	1522229	0	+	1	1	124	137	0.6666666666666666
CP008925.1	h6.sal.bam	other	1522230	1522230	0	+	3	1	122	137	2.0
CP008925.1	h6.sal.bam	other	1522231	1522231	0	+	1	2	123	136	0.5
CP008925.1	h6.sal.bam	other	1522232	1522232	0	+	0	2	123	136	0.0
CP008925.1	h6.sal.bam	other	1522233	1522233	0	+	2	2	123	137	1.0
CP008925.1	h6.sal.bam	other	1522234	1522234	0	+	0	1	120	135	0.0
CP008925.1	h6.sal.bam	other	1522235	1522235	0	+	1	0	117	134	0.6666666666666666
CP008925.1	h6.sal.bam	other	1522236	1522236	0	+	1	3	117	134	0.6666666666666666
CP008925.1	h6.sal.bam	other	1522237	1522237	0	+	3	3	119	135	2.0
CP008925.1	h6.sal.bam	other	1522238	1522238	0	+	0	0	119	132	0.0
CP008925.1	h6.sal.bam	other	1522239	1522239	0	+	0	3	116	135	0.0
CP008925.1	h6.sal.bam	other	1522240	1522240	0	+	2	0	110	132	2.0
CP008925.1	h6.sal.bam	other	1522241	1522241	0	+	1	0	111	135	1.0
CP008925.1	h6.sal.bam	other	1522242	1522242	0	+	2	3	113	135	2.0
CP008925.1	h6.sal.bam	other	1522243	1522243	0	+	2	2	112	132	2.0
CP008925.1	h6.sal.bam	other	1522244	1522244	0	+	4	1	116	133	4.0
CP008925.1	h6.sal.bam	other	1522245	1522245	0	+	0	4	116	135	0.0
CP008925.1	h6.sal.bam	other	1522246	1522246	0	+	1	1	113	134	0.6666666666666666
CP008925.1	h6.sal.bam	other	1522247	1522247	0	+	2	2	115	135	2.0
CP008925.1	h6.sal.bam	other	1522248	1522248	0	+	2	5	117	138	1.3333333333333333
CP008925.1	h6.sal.bam	other	1522249	1522249	0	+	1	0	115	134	0.6666666666666666
CP008925.1	h6.sal.bam	other	1522250	1522250	0	+	0	1	115	134	0.0
CP008925.1	h6.sal.bam	other	1522251	1522251	0	+	2	1	114	134	2.0
CP008925.1	h6.sal.bam	other	1522252	1522252	0	+	2	7	113	143	2.0
CP008925.1	h6.sal.bam	other	1522253	1522253	0	+	0	0	110	137	0.0
CP008925.1	h6.sal.bam	other	1522254	1522254	0	+	1	3	111	137	1.0
CP008925.1	h6.sal.bam	other	1522255	1522255	0	+	0	0	110	134	0.0
CP008925.1	h6.sal.bam	other	1522256	1522256	0	+	1	6	110	138	1.0
CP008925.1	h6.sal.bam	other	1522257	1522257	0	+	0	2	110	132	0.0
CP008925.1	h6.sal.bam	other	1522258	1522258	0	+	2	8	111	132	2.0
CP008925.1	h6.sal.bam	other	1522259	1522259	0	+	4	1	111	125	4.0
CP008925.1	h6.sal.bam	other	1522260	1522260	0	+	3	1	112	124	3.0
CP008925.1	h6.sal.bam	other	1522261	1522261	0	+	4	1	111	124	4.0
CP008925.1	h6.sal.bam	other	1522262	1522262	0	+	3	1	114	129	3.0
CP008925.1	h6.sal.bam	other	1522263	1522263	0	+	0	5	114	129	0.0
CP008925.1	h6.sal.bam	other	1522264	1522264	0	+	2	3	115	124	2.0
CP008925.1	h6.sal.bam	other	1522265	1522265	0	+	0	0	115	122	0.0
CP008925.1	h6.sal.bam	other	1522266	1522266	0	+	1	1	116	122	1.0
CP008925.1	h6.sal.bam	other	1522267	1522267	0	+	1	1	114	121	1.0
CP008925.1	h6.sal.bam	other	1522268	1522268	0	+	0	0	111	123	0.0
CP008925.1	h6.sal.bam	other	1522269	1522269	0	+	5	3	115	125	5.0
CP008925.1	h6.sal.bam	other	1522270	1522270	0	+	2	2	116	122	2.0
CP008925.1	h6.sal.bam	other	1522271	1522271	0	+	2	2	118	120	2.0
CP008925.1	h6.sal.bam	other	1522272	1522272	0	+	0	4	116	127	0.0
CP008925.1	h6.sal.bam	other	1522273	1522273	0	+	4	2	118	124	4.0
CP008925.1	h6.sal.bam	other	1522274	1522274	0	+	3	1	121	122	3.0
CP008925.1	h6.sal.bam	other	1522275	1522275	0	+	3	1	121	123	3.0
CP008925.1	h6.sal.bam	other	1522276	1522276	0	+	0	2	117	123	0.0
CP008925.1	h6.sal.bam	other	1522277	1522277	0	+	3	1	118	125	3.0
CP008925.1	h6.sal.bam	other	1522278	1522278	0	+	1	4	119	124	1.0
CP008925.1	h6.sal.bam	other	1522279	1522279	0	+	5	1	122	120	5.0
CP008925.1	h6.sal.bam	other	1522280	1522280	0	+	2	2	123	119	2.0
CP008925.1	h6.sal.bam	other	1522281	1522281	0	+	2	3	123	119	2.0
CP008925.1	h6.sal.bam	other	1522282	1522282	0	+	1	3	124	116	1.0
CP008925.1	h6.sal.bam	other	1522283	1522283	0	+	0	0	123	120	0.0
CP008925.1	h6.sal.bam	other	1522284	1522284	0	+	3	1	124	124	3.0
CP008925.1	h6.sal.bam	other	1522285	1522285	0	+	0	0	119	124	0.0
CP008925.1	h6.sal.bam	other	1522286	1522286	0	+	0	2	119	129	0.0
CP008925.1	h6.sal.bam	other	1522287	1522287	0	+	0	1	119	127	0.0
CP008925.1	h6.sal.bam	other	1522288	1522288	0	+	1	4	120	130	1.0
CP008925.1	h6.sal.bam	other	1522289	1522289	0	+	1	1	120	129	1.0
CP008925.1	h6.sal.bam	other	1522290	1522290	0	+	1	3	121	128	1.0
CP008925.1	h6.sal.bam	other	1522291	1522291	0	+	0	1	121	128	0.0
CP008925.1	h6.sal.bam	other	1522292	1522292	0	+	2	2	120	128	2.0
CP008925.1	h6.sal.bam	other	1522293	1522293	0	+	2	0	120	126	2.0
CP008925.1	h6.sal.bam	other	1522294	1522294	0	+	1	0	120	126	1.0
CP008925.1	h6.sal.bam	other	1522295	1522295	0	+	2	0	122	135	2.0
CP008925.1	h6.sal.bam	other	1522296	1522296	0	+	0	0	120	135	0.0
CP008925.1	h6.sal.bam	other	1522297	1522297	0	+	0	3	116	137	0.0
CP008925.1	h6.sal.bam	other	1522298	1522298	0	+	2	1	118	135	2.0
CP008925.1	h6.sal.bam	other	1522299	1522299	0	+	2	1	113	138	2.0
CP008925.1	h6.sal.bam	other	1522300	1522300	0	+	0	2	107	139	0.0
CP008925.1	h6.sal.bam	other	1522301	1522301	0	+	0	3	107	139	0.0
CP008925.1	h6.sal.bam	other	1522302	1522302	0	+	1	1	108	139	1.0
CP008925.1	h6.sal.bam	other	1522303	1522303	0	+	1	3	105	139	1.0
CP008925.1	h6.sal.bam	other	1522304	1522304	0	+	0	2	104	136	0.0
CP008925.1	h6.sal.bam	other	1522305	1522305	0	+	1	1	102	140	1.0
CP008925.1	h6.sal.bam	other	1522306	1522306	0	+	0	2	101	140	0.0
CP008925.1	h6.sal.bam	other	1522307	1522307	0	+	2	1	103	142	2.0
CP008925.1	h6.sal.bam	other	1522308	1522308	0	+	5	0	107	145	5.0
CP008925.1	h6.sal.bam	other	1522309	1522309	0	+	0	1	107	145	0.0
CP008925.1	h6.sal.bam	other	1522310	1522310	0	+	1	0	107	145	1.0
CP008925.1	h6.sal.bam	other	1522311	1522311	0	+	3	3	109	147	3.0
CP008925.1	h6.sal.bam	other	1522312	1522312	0	+	1	2	107	146	1.0
CP008925.1	h6.sal.bam	other	1522313	1522313	0	+	2	2	106	144	2.0
CP008925.1	h6.sal.bam	other	1522314	1522314	0	+	2	1	108	144	2.0
CP008925.1	h6.sal.bam	other	1522315	1522315	0	+	1	2	109	145	1.0
CP008925.1	h6.sal.bam	other	1522316	1522316	0	+	0	0	102	145	0.0
CP008925.1	h6.sal.bam	other	1522317	1522317	0	+	0	2	102	145	0.0
CP008925.1	h6.sal.bam	other	1522318	1522318	0	+	1	1	103	143	1.0
CP008925.1	h6.sal.bam	other	1522319	1522319	0	+	0	3	103	142	0.0
CP008925.1	h6.sal.bam	other	1522320	1522320	0	+	0	3	102	140	0.0
CP008925.1	h6.sal.bam	other	1522321	1522321	0	+	0	2	100	145	0.0
CP008925.1	h6.sal.bam	other	1522322	1522322	0	+	0	5	100	145	0.0
CP008925.1	h6.sal.bam	other	1522323	1522323	0	+	1	1	99	141	1.0
CP008925.1	h6.sal.bam	other	1522324	1522324	0	+	0	0	98	142	0.0
CP008925.1	h6.sal.bam	other	1522325	1522325	0	+	2	6	100	146	2.0
CP008925.1	h6.sal.bam	other	1522326	1522326	0	+	5	4	102	141	5.0
CP008925.1	h6.sal.bam	other	1522327	1522327	0	+	2	1	103	138	2.0
CP008925.1	h6.sal.bam	other	1522328	1522328	0	+	1	1	104	140	1.0
CP008925.1	h6.sal.bam	other	1522329	1522329	0	+	1	2	104	141	1.0
CP008925.1	h6.sal.bam	other	1522330	1522330	0	+	2	1	106	143	2.0
CP008925.1	h6.sal.bam	other	1522331	1522331	0	+	1	0	106	144	1.0
CP008925.1	h6.sal.bam	other	1522332	1522332	0	+	0	3	106	147	0.0
CP008925.1	h6.sal.bam	other	1522333	1522333	0	+	1	1	101	148	1.0
CP008925.1	h6.sal.bam	other	1522334	1522334	0	+	3	1	100	149	3.0
CP008925.1	h6.sal.bam	other	1522335	1522335	0	+	1	0	95	149	1.0
CP008925.1	h6.sal.bam	other	1522336	1522336	0	+	4	6	99	149	4.0
CP008925.1	h6.sal.bam	other	1522337	1522337	0	+	1	1	100	143	1.0
CP008925.1	h6.sal.bam	other	1522338	1522338	0	+	0	0	98	153	0.0
CP008925.1	h6.sal.bam	other	1522339	1522339	0	+	1	1	99	153	1.0
CP008925.1	h6.sal.bam	other	1522340	1522340	0	+	1	3	100	157	1.0
CP008925.1	h6.sal.bam	other	1522341	1522341	0	+	0	0	97	158	0.0
CP008925.1	h6.sal.bam	other	1522342	1522342	0	+	1	2	98	158	1.0
CP008925.1	h6.sal.bam	other	1522343	1522343	0	+	0	5	98	159	0.0
CP008925.1	h6.sal.bam	other	1522344	1522344	0	+	0	2	93	155	0.0
CP008925.1	h6.sal.bam	other	1522345	1522345	0	+	4	2	95	158	4.0
CP008925.1	h6.sal.bam	other	1522346	1522346	0	+	1	1	94	157	1.0
CP008925.1	h6.sal.bam	other	1522347	1522347	0	+	2	0	96	156	2.0
CP008925.1	h6.sal.bam	other	1522348	1522348	0	+	2	1	92	157	2.0
CP008925.1	h6.sal.bam	other	1522349	1522349	0	+	0	1	92	156	0.0
CP008925.1	h6.sal.bam	other	1522350	1522350	0	+	0	1	89	156	0.0
CP008925.1	h6.sal.bam	other	1522351	1522351	0	+	4	3	93	157	4.0
CP008925.1	h6.sal.bam	other	1522352	1522352	0	+	1	0	91	157	1.0
CP008925.1	h6.sal.bam	other	1522353	1522353	0	+	1	0	91	158	1.0
CP008925.1	h6.sal.bam	other	1522354	1522354	0	+	0	0	86	162	0.0
CP008925.1	h6.sal.bam	other	1522355	1522355	0	+	2	2	86	162	2.0
CP008925.1	h6.sal.bam	GAAC	1522356	1522356	1522364	+	0	6	80	161	0.0
CP008925.1	h6.sal.bam	other	1522357	1522357	0	+	1	1	81	156	1.0
CP008925.1	h6.sal.bam	GAAC	1522358	1522358	1522364	+	2	3	83	156	2.0
CP008925.1	h6.sal.bam	other	1522359	1522359	0	+	0	1	83	159	0.0
CP008925.1	h6.sal.bam	other	1522360	1522360	0	+	4	5	87	159	4.0
CP008925.1	h6.sal.bam	other	1522361	1522361	0	+	0	4	87	154	0.0
CP008925.1	h6.sal.bam	other	1522362	1522362	0	+	1	0	88	150	1.0
CP008925.1	h6.sal.bam	other	1522363	1522363	0	+	1	3	88	150	1.0
CP008925.1	h6.sal.bam	other	1522364	1522364	0	+	2	0	89	153	2.0
CP008925.1	h6.sal.bam	other	1522365	1522365	0	+	3	3	90	156	3.0
CP008925.1	h6.sal.bam	other	1522366	1522366	0	+	0	1	89	153	0.0
CP008925.1	h6.sal.bam	other	1522367	1522367	0	+	1	5	90	154	1.0
CP008925.1	h6.sal.bam	other	1522368	1522368	0	+	5	4	93	151	5.0
CP008925.1	h6.sal.bam	other	1522369	1522369	0	+	0	0	90	148	0.0
CP008925.1	h6.sal.bam	other	1522370	1522370	0	+	4	2	94	151	4.0
CP008925.1	h6.sal.bam	other	1522371	1522371	0	+	6	1	99	152	6.0
CP008925.1	h6.sal.bam	other	1522372	1522372	0	+	1	0	100	153	1.0
CP008925.1	h6.sal.bam	GAAC	1522373	1522373	1522364	+	6	5	104	153	6.0
CP008925.1	h6.sal.bam	other	1522374	1522374	0	+	0	2	102	148	0.0
CP008925.1	h6.sal.bam	GAAC	1522375	1522375	1522364	+	9	1	111	151	9.0
CP008925.1	h6.sal.bam	other	1522376	1522376	0	+	3	3	114	152	3.0
CP008925.1	h6.sal.bam	other	1522377	1522377	0	+	3	1	116	151	3.0
CP008925.1	h6.sal.bam	other	1522378	1522378	0	+	3	1	118	150	3.0
CP008925.1	h6.sal.bam	other	1522379	1522379	0	+	2	6	120	149	2.0
CP008925.1	h6.sal.bam	other	1522380	1522380	0	+	2	1	121	150	2.0
CP008925.1	h6.sal.bam	other	1522381	1522381	0	+	3	3	118	151	3.0
CP008925.1	h6.sal.bam	other	1522382	1522382	0	+	2	5	120	150	2.0
CP008925.1	h6.sal.bam	other	1522383	1522383	0	+	2	0	122	146	2.0
CP008925.1	h6.sal.bam	other	1522384	1522384	0	+	0	1	122	146	0.0
CP008925.1	h6.sal.bam	other	1522385	1522385	0	+	1	1	122	146	1.0
CP008925.1	h6.sal.bam	other	1522386	1522386	0	+	0	2	119	148	0.0
CP008925.1	h6.sal.bam	other	1522387	1522387	0	+	1	1	118	146	1.0
CP008925.1	h6.sal.bam	other	1522388	1522388	0	+	3	3	119	145	3.0
CP008925.1	h6.sal.bam	other	1522389	1522389	0	+	3	1	121	142	3.0
CP008925.1	h6.sal.bam	other	1522390	1522390	0	+	4	3	124	141	4.0
CP008925.1	h6.sal.bam	other	1522391	1522391	0	+	0	0	124	138	0.0
CP008925.1	h6.sal.bam	other	1522392	1522392	0	+	1	0	125	138	0.6666666666666666
CP008925.1	h6.sal.bam	other	1522393	1522393	0	+	3	1	127	138	2.0
CP008925.1	h6.sal.bam	other	1522394	1522394	0	+	2	0	129	149	1.0
CP008925.1	h6.sal.bam	GTTC	1522395	1522395	1522403	+	2	9	131	149	1.0
CP008925.1	h6.sal.bam	other	1522396	1522396	0	+	0	0	131	140	0.0
CP008925.1	h6.sal.bam	GTTC	1522397	1522397	1522403	+	2	3	133	144	1.0
CP008925.1	h6.sal.bam	other	1522398	1522398	0	+	3	1	135	144	2.0
CP008925.1	h6.sal.bam	other	1522399	1522399	0	+	1	4	136	143	0.6666666666666666
CP008925.1	h6.sal.bam	other	1522400	1522400	0	+	2	1	133	139	1.3333333333333333
CP008925.1	h6.sal.bam	other	1522401	1522401	0	+	0	1	129	145	0.0
CP008925.1	h6.sal.bam	other	1522402	1522402	0	+	1	3	130	144	0.6666666666666666
CP008925.1	h6.sal.bam	other	1522403	1522403	0	+	2	2	131	145	1.3333333333333333
CP008925.1	h6.sal.bam	other	1522404	1522404	0	+	3	3	133	143	1.5
CP008925.1	h6.sal.bam	other	1522405	1522405	0	+	3	2	134	141	2.0
CP008925.1	h6.sal.bam	other	1522406	1522406	0	+	0	3	132	144	0.0
CP008925.1	h6.sal.bam	other	1522407	1522407	0	+	1	4	133	143	0.5
CP008925.1	h6.sal.bam	other	1522408	1522408	0	+	2	2	135	139	1.3333333333333333
CP008925.1	h6.sal.bam	other	1522409	1522409	0	+	0	1	131	137	0.0
CP008925.1	h6.sal.bam	other	1522410	1522410	0	+	4	0	134	138	4.0
CP008925.1	h6.sal.bam	other	1522411	1522411	0	+	1	0	129	138	0.6666666666666666
CP008925.1	h6.sal.bam	GTTC	1522412	1522412	1522403	+	0	10	129	141	0.0
CP008925.1	h6.sal.bam	other	1522413	1522413	0	+	1	3	129	131	0.5
CP008925.1	h6.sal.bam	GTTC	1522414	1522414	1522403	+	7	2	136	129	3.5
CP008925.1	h6.sal.bam	other	1522415	1522415	0	+	5	4	140	128	3.3333333333333335
CP008925.1	h6.sal.bam	other	1522416	1522416	0	+	3	2	143	124	2.0
CP008925.1	h6.sal.bam	other	1522417	1522417	0	+	1	1	144	123	0.6666666666666666
CP008925.1	h6.sal.bam	other	1522418	1522418	0	+	0	1	144	122	0.0
CP008925.1	h6.sal.bam	other	1522419	1522419	0	+	0	5	144	121	0.0
CP008925.1	h6.sal.bam	other	1522420	1522420	0	+	0	1	137	119	0.0
CP008925.1	h6.sal.bam	other	1522421	1522421	0	+	1	0	138	120	1.0
CP008925.1	h6.sal.bam	other	1522422	1522422	0	+	0	1	138	120	0.0
CP008925.1	h6.sal.bam	other	1522423	1522423	0	+	0	1	136	121	0.0
CP008925.1	h6.sal.bam	other	1522424	1522424	0	+	5	2	141	123	3.3333333333333335
CP008925.1	h6.sal.bam	other	1522425	1522425	0	+	1	3	142	121	0.6666666666666666
CP008925.1	h6.sal.bam	other	1522426	1522426	0	+	1	1	139	118	0.6666666666666666
CP008925.1	h6.sal.bam	other	1522427	1522427	0	+	4	3	142	120	4.0
CP008925.1	h6.sal.bam	other	1522428	1522428	0	+	4	2	145	118	4.0
CP008925.1	h6.sal.bam	other	1522429	1522429	0	+	2	1	145	117	2.0
CP008925.1	h6.sal.bam	other	1522430	1522430	0	+	1	1	146	116	1.0
CP008925.1	h6.sal.bam	other	1522431	1522431	0	+	2	1	148	117	2.0
CP008925.1	h6.sal.bam	other	1522432	1522432	0	+	1	2	148	117	1.0
CP008925.1	h6.sal.bam	other	1522433	1522433	0	+	0	6	146	118	0.0
CP008925.1	h6.sal.bam	other	1522434	1522434	0	+	3	2	149	112	3.0
CP008925.1	h6.sal.bam	other	1522435	1522435	0	+	4	1	149	114	2.6666666666666665
CP008925.1	h6.sal.bam	other	1522436	1522436	0	+	1	1	150	114	0.6666666666666666
CP008925.1	h6.sal.bam	other	1522437	1522437	0	+	1	0	149	113	0.6666666666666666
CP008925.1	h6.sal.bam	other	1522438	1522438	0	+	2	3	151	118	1.3333333333333333
CP008925.1	h6.sal.bam	other	1522439	1522439	0	+	4	3	153	115	2.6666666666666665
CP008925.1	h6.sal.bam	other	1522440	1522440	0	+	1	0	150	115	1.0
CP008925.1	h6.sal.bam	other	1522441	1522441	0	+	2	2	152	116	2.0
CP008925.1	h6.sal.bam	other	1522442	1522442	0	+	4	2	150	116	4.0
CP008925.1	h6.sal.bam	other	1522443	1522443	0	+	0	1	150	114	0.0
CP008925.1	h6.sal.bam	other	1522444	1522444	0	+	2	4	151	115	2.0
CP008925.1	h6.sal.bam	other	1522445	1522445	0	+	3	2	148	117	3.0
CP008925.1	h6.sal.bam	other	1522446	1522446	0	+	0	2	145	116	0.0
CP008925.1	h6.sal.bam	other	1522447	1522447	0	+	8	0	147	116	8.0
CP008925.1	h6.sal.bam	other	1522448	1522448	0	+	0	3	147	116	0.0
CP008925.1	h6.sal.bam	other	1522449	1522449	0	+	0	1	146	119	0.0
CP008925.1	h6.sal.bam	other	1522450	1522450	0	+	1	3	128	119	1.0
CP008925.1	h6.sal.bam	other	1522451	1522451	0	+	0	1	128	119	0.0
CP008925.1	h6.sal.bam	other	1522452	1522452	0	+	4	0	132	123	4.0
CP008925.1	h6.sal.bam	other	1522453	1522453	0	+	0	5	132	123	0.0
CP008925.1	h6.sal.bam	other	1522454	1522454	0	+	2	2	134	121	2.0
CP008925.1	h6.sal.bam	other	1522455	1522455	0	+	1	2	133	119	1.0
CP008925.1	h6.sal.bam	other	1522456	1522456	0	+	1	1	131	117	1.0
CP008925.1	h6.sal.bam	other	1522457	1522457	0	+	2	1	132	121	2.0
CP008925.1	h6.sal.bam	other	1522458	1522458	0	+	0	0	130	120	0.0
CP008925.1	h6.sal.bam	other	1522459	1522459	0	+	1	1	130	121	1.0
CP008925.1	h6.sal.bam	other	1522460	1522460	0	+	1	2	123	121	1.0
CP008925.1	h6.sal.bam	other	1522461	1522461	0	+	2	0	125	120	2.0
CP008925.1	h6.sal.bam	other	1522462	1522462	0	+	2	0	127	121	2.0
CP008925.1	h6.sal.bam	other	1522463	1522463	0	+	1	0	128	121	1.0
CP008925.1	h6.sal.bam	other	1522464	1522464	0	+	2	0	130	121	2.0
CP008925.1	h6.sal.bam	other	1522465	1522465	0	+	0	0	127	121	0.0
CP008925.1	h6.sal.bam	other	1522466	1522466	0	+	0	3	126	122	0.0
CP008925.1	h6.sal.bam	other	1522467	1522467	0	+	0	4	126	119	0.0
CP008925.1	h6.sal.bam	other	1522468	1522468	0	+	1	5	120	115	1.0
CP008925.1	h6.sal.bam	other	1522469	1522469	0	+	4	2	123	111	4.0
CP008925.1	h6.sal.bam	other	1522470	1522470	0	+	1	0	122	109	1.0
CP008925.1	h6.sal.bam	other	1522471	1522471	0	+	2	2	124	112	2.0
CP008925.1	h6.sal.bam	other	1522472	1522472	0	+	0	3	124	110	0.0
CP008925.1	h6.sal.bam	other	1522473	1522473	0	+	3	3	124	111	3.0
CP008925.1	h6.sal.bam	other	1522474	1522474	0	+	5	2	125	109	5.0
CP008925.1	h6.sal.bam	other	1522475	1522475	0	+	5	2	130	108	5.0
CP008925.1	h6.sal.bam	other	1522476	1522476	0	+	2	2	132	109	2.0
CP008925.1	h6.sal.bam	other	1522477	1522477	0	+	0	4	132	108	0.0
CP008925.1	h6.sal.bam	other	1522478	1522478	0	+	3	1	134	107	3.0
CP008925.1	h6.sal.bam	other	1522479	1522479	0	+	5	1	136	108	5.0
CP008925.1	h6.sal.bam	other	1522480	1522480	0	+	3	4	136	109	3.0
CP008925.1	h6.sal.bam	other	1522481	1522481	0	+	4	2	140	106	4.0
CP008925.1	h6.sal.bam	other	1522482	1522482	0	+	0	0	139	105	0.0
CP008925.1	h6.sal.bam	other	1522483	1522483	0	+	2	1	139	105	2.0
CP008925.1	h6.sal.bam	other	1522484	1522484	0	+	3	1	142	105	3.0
CP008925.1	h6.sal.bam	other	1522485	1522485	0	+	3	1	140	105	3.0
CP008925.1	h6.sal.bam	other	1522486	1522486	0	+	0	0	140	105	0.0
CP008925.1	h6.sal.bam	other	1522487	1522487	0	+	1	1	140	109	1.0
CP008925.1	h6.sal.bam	other	1522488	1522488	0	+	2	1	142	108	2.0
CP008925.1	h6.sal.bam	other	1522489	1522489	0	+	2	1	135	107	2.0
CP008925.1	h6.sal.bam	other	1522490	1522490	0	+	1	1	133	108	1.0
CP008925.1	h6.sal.bam	other	1522491	1522491	0	+	1	0	130	111	1.0
CP008925.1	h6.sal.bam	other	1522492	1522492	0	+	0	0	130	121	0.0
CP008925.1	h6.sal.bam	other	1522493	1522493	0	+	1	1	131	122	1.0
CP008925.1	h6.sal.bam	other	1522494	1522494	0	+	1	3	132	121	1.0
CP008925.1	h6.sal.bam	other	1522495	1522495	0	+	1	2	133	120	1.0
CP008925.1	h6.sal.bam	other	1522496	1522496	0	+	1	0	133	122	1.0
CP008925.1	h6.sal.bam	other	1522497	1522497	0	+	0	3	133	124	0.0
CP008925.1	h6.sal.bam	other	1522498	1522498	0	+	1	2	129	122	1.0
CP008925.1	h6.sal.bam	other	1522499	1522499	0	+	0	0	129	120	0.0
CP008925.1	h6.sal.bam	other	1522500	1522500	0	+	2	0	129	121	2.0
CP008925.1	h6.sal.bam	other	1522501	1522501	0	+	0	3	127	124	0.0
CP008925.1	h6.sal.bam	other	1522502	1522502	0	+	1	1	125	123	1.0
CP008925.1	h6.sal.bam	other	1522503	1522503	0	+	4	1	125	128	4.0
CP008925.1	h6.sal.bam	other	1522504	1522504	0	+	2	2	125	127	2.0
CP008925.1	h6.sal.bam	other	1522505	1522505	0	+	1	0	125	125	1.0
CP008925.1	h6.sal.bam	other	1522506	1522506	0	+	2	0	125	126	2.0
CP008925.1	h6.sal.bam	other	1522507	1522507	0	+	1	3	125	127	1.0
CP008925.1	h6.sal.bam	other	1522508	1522508	0	+	2	2	123	125	2.0
CP008925.1	h6.sal.bam	other	1522509	1522509	0	+	0	4	123	130	0.0
CP008925.1	h6.sal.bam	other	1522510	1522510	0	+	1	1	122	128	1.0
CP008925.1	h6.sal.bam	other	1522511	1522511	0	+	3	2	124	127	3.0
CP008925.1	h6.sal.bam	other	1522512	1522512	0	+	0	3	121	129	0.0
CP008925.1	h6.sal.bam	other	1522513	1522513	0	+	0	0	121	126	0.0
CP008925.1	h6.sal.bam	other	1522514	1522514	0	+	0	2	117	126	0.0
CP008925.1	h6.sal.bam	other	1522515	1522515	0	+	1	1	117	124	1.0
CP008925.1	h6.sal.bam	other	1522516	1522516	0	+	2	2	115	123	2.0
CP008925.1	h6.sal.bam	other	1522517	1522517	0	+	3	1	115	123	3.0
CP008925.1	h6.sal.bam	other	1522518	1522518	0	+	1	0	116	123	1.0
CP008925.1	h6.sal.bam	other	1522519	1522519	0	+	0	6	114	124	0.0
CP008925.1	h6.sal.bam	other	1522520	1522520	0	+	1	1	113	121	0.6666666666666666
CP008925.1	h6.sal.bam	other	1522521	1522521	0	+	0	1	113	120	0.0
CP008925.1	h6.sal.bam	other	1522522	1522522	0	+	5	1	110	119	3.3333333333333335
CP008925.1	h6.sal.bam	other	1522523	1522523	0	+	2	5	112	120	1.3333333333333333
CP008925.1	h6.sal.bam	other	1522524	1522524	0	+	6	1	118	119	4.0
CP008925.1	h6.sal.bam	other	1522525	1522525	0	+	3	3	120	119	3.0
CP008925.1	h6.sal.bam	other	1522526	1522526	0	+	3	6	123	116	3.0
CP008925.1	h6.sal.bam	other	1522527	1522527	0	+	0	0	119	115	0.0
CP008925.1	h6.sal.bam	other	1522528	1522528	0	+	2	3	121	115	2.0
CP008925.1	h6.sal.bam	other	1522529	1522529	0	+	1	2	120	115	1.0
CP008925.1	h6.sal.bam	other	1522530	1522530	0	+	1	0	120	113	1.0
CP008925.1	h6.sal.bam	other	1522531	1522531	0	+	2	3	119	113	2.0
CP008925.1	h6.sal.bam	other	1522532	1522532	0	+	1	0	120	110	1.0
CP008925.1	h6.sal.bam	other	1522533	1522533	0	+	3	1	122	113	3.0
CP008925.1	h6.sal.bam	other	1522534	1522534	0	+	2	1	124	112	2.0
CP008925.1	h6.sal.bam	other	1522535	1522535	0	+	1	1	123	114	1.0
CP008925.1	h6.sal.bam	other	1522536	1522536	0	+	1	1	123	117	1.0
CP008925.1	h6.sal.bam	other	1522537	1522537	0	+	3	0	121	116	3.0
CP008925.1	h6.sal.bam	other	1522538	1522538	0	+	4	0	125	118	4.0
CP008925.1	h6.sal.bam	other	1522539	1522539	0	+	0	1	125	121	0.0
CP008925.1	h6.sal.bam	other	1522540	1522540	0	+	2	0	127	120	2.0
CP008925.1	h6.sal.bam	other	1522541	1522541	0	+	2	1	129	124	2.0
CP008925.1	h6.sal.bam	other	1522542	1522542	0	+	1	0	130	123	1.0
CP008925.1	h6.sal.bam	other	1522543	1522543	0	+	0	0	125	125	0.0
CP008925.1	h6.sal.bam	other	1522544	1522544	0	+	2	0	126	125	1.3333333333333333
CP008925.1	h6.sal.bam	other	1522545	1522545	0	+	2	3	127	129	1.3333333333333333
CP008925.1	h6.sal.bam	other	1522546	1522546	0	+	1	4	126	127	0.5
CP008925.1	h6.sal.bam	other	1522547	1522547	0	+	2	0	128	125	1.0
CP008925.1	h6.sal.bam	other	1522548	1522548	0	+	0	1	126	125	0.0
CP008925.1	h6.sal.bam	other	1522549	1522549	0	+	3	1	124	125	1.5
CP008925.1	h6.sal.bam	other	1522550	1522550	0	+	1	3	120	129	0.5
CP008925.1	h6.sal.bam	other	1522551	1522551	0	+	0	1	118	129	0.0
CP008925.1	h6.sal.bam	other	1522552	1522552	0	+	2	2	117	129	1.0
CP008925.1	h6.sal.bam	other	1522553	1522553	0	+	0	2	112	134	0.0
CP008925.1	h6.sal.bam	other	1522554	1522554	0	+	2	2	111	134	1.3333333333333333
CP008925.1	h6.sal.bam	other	1522555	1522555	0	+	0	1	111	132	0.0
CP008925.1	h6.sal.bam	other	1522556	1522556	0	+	1	1	108	131	1.0
CP008925.1	h6.sal.bam	other	1522557	1522557	0	+	2	1	110	131	2.0
CP008925.1	h6.sal.bam	other	1522558	1522558	0	+	0	1	108	130	0.0
CP008925.1	h6.sal.bam	other	1522559	1522559	0	+	1	2	106	134	1.0
CP008925.1	h6.sal.bam	other	1522560	1522560	0	+	2	2	105	135	1.3333333333333333
CP008925.1	h6.sal.bam	other	1522561	1522561	0	+	3	4	108	134	2.0
CP008925.1	h6.sal.bam	other	1522562	1522562	0	+	1	0	108	131	0.6666666666666666
CP008925.1	h6.sal.bam	other	1522563	1522563	0	+	6	2	111	133	3.0
CP008925.1	h6.sal.bam	other	1522564	1522564	0	+	1	0	110	132	0.5
CP008925.1	h6.sal.bam	other	1522565	1522565	0	+	3	4	112	134	1.5
CP008925.1	h6.sal.bam	GAAC	1522566	1522566	1522574	+	0	8	112	131	0.0
CP008925.1	h6.sal.bam	other	1522567	1522567	0	+	3	0	115	126	1.5
CP008925.1	h6.sal.bam	GAAC	1522568	1522568	1522574	+	7	2	121	128	3.5
CP008925.1	h6.sal.bam	other	1522569	1522569	0	+	2	3	122	128	1.0
CP008925.1	h6.sal.bam	other	1522570	1522570	0	+	4	1	125	125	2.0
CP008925.1	h6.sal.bam	other	1522571	1522571	0	+	3	2	127	127	1.5
CP008925.1	h6.sal.bam	other	1522572	1522572	0	+	0	1	127	125	0.0
CP008925.1	h6.sal.bam	other	1522573	1522573	0	+	2	1	128	124	1.0
CP008925.1	h6.sal.bam	other	1522574	1522574	0	+	3	1	131	125	1.5
CP008925.1	h6.sal.bam	other	1522575	1522575	0	+	1	3	129	127	0.5
CP008925.1	h6.sal.bam	other	1522576	1522576	0	+	1	2	128	124	0.5
CP008925.1	h6.sal.bam	other	1522577	1522577	0	+	2	6	130	123	1.0
CP008925.1	h6.sal.bam	other	1522578	1522578	0	+	3	0	129	117	1.5
CP008925.1	h6.sal.bam	other	1522579	1522579	0	+	3	1	131	118	1.5
CP008925.1	h6.sal.bam	other	1522580	1522580	0	+	3	0	133	120	1.5
CP008925.1	h6.sal.bam	other	1522581	1522581	0	+	2	0	132	123	1.0
CP008925.1	h6.sal.bam	other	1522582	1522582	0	+	0	1	132	123	0.0
CP008925.1	h6.sal.bam	GAAC	1522583	1522583	1522574	+	1	8	132	126	0.5
CP008925.1	h6.sal.bam	other	1522584	1522584	0	+	3	2	134	121	1.5
CP008925.1	h6.sal.bam	GAAC	1522585	1522585	1522574	+	3	0	134	120	1.5
CP008925.1	h6.sal.bam	other	1522586	1522586	0	+	2	4	136	120	1.0
CP008925.1	h6.sal.bam	other	1522587	1522587	0	+	0	0	136	119	0.0
CP008925.1	h6.sal.bam	other	1522588	1522588	0	+	1	0	137	121	0.5
CP008925.1	h6.sal.bam	other	1522589	1522589	0	+	2	0	139	126	1.0
CP008925.1	h6.sal.bam	other	1522590	1522590	0	+	0	1	138	127	0.0
CP008925.1	h6.sal.bam	other	1522591	1522591	0	+	0	1	136	131	0.0
CP008925.1	h6.sal.bam	other	1522592	1522592	0	+	5	1	138	130	2.5
CP008925.1	h6.sal.bam	other	1522593	1522593	0	+	3	1	140	130	1.5
CP008925.1	h6.sal.bam	other	1522594	1522594	0	+	1	2	140	131	0.5
CP008925.1	h6.sal.bam	other	1522595	1522595	0	+	1	3	141	130	0.5
CP008925.1	h6.sal.bam	other	1522596	1522596	0	+	2	0	143	128	1.0
CP008925.1	h6.sal.bam	other	1522597	1522597	0	+	1	1	139	130	0.5
CP008925.1	h6.sal.bam	other	1522598	1522598	0	+	2	3	138	136	1.0
CP008925.1	h6.sal.bam	other	1522599	1522599	0	+	1	2	128	135	0.5
CP008925.1	h6.sal.bam	other	1522600	1522600	0	+	1	1	129	135	0.5
CP008925.1	h6.sal.bam	other	1522601	1522601	0	+	1	4	130	135	0.5
CP008925.1	h6.sal.bam	other	1522602	1522602	0	+	5	0	135	135	2.5
CP008925.1	h6.sal.bam	other	1522603	1522603	0	+	1	3	133	137	0.5
CP008925.1	h6.sal.bam	other	1522604	1522604	0	+	0	0	132	134	0.0
CP008925.1	h6.sal.bam	other	1522605	1522605	0	+	0	0	130	137	0.0
CP008925.1	h6.sal.bam	other	1522606	1522606	0	+	0	0	130	137	0.0
CP008925.1	h6.sal.bam	other	1522607	1522607	0	+	1	3	130	139	0.5
CP008925.1	h6.sal.bam	other	1522608	1522608	0	+	3	2	130	138	1.5
CP008925.1	h6.sal.bam	other	1522609	1522609	0	+	1	1	129	140	0.5
CP008925.1	h6.sal.bam	other	1522610	1522610	0	+	3	5	131	142	1.5
CP008925.1	h6.sal.bam	other	1522611	1522611	0	+	5	0	135	141	2.5
CP008925.1	h6.sal.bam	other	1522612	1522612	0	+	0	2	132	141	0.0
CP008925.1	h6.sal.bam	other	1522613	1522613	0	+	3	3	131	142	1.5
CP008925.1	h6.sal.bam	other	1522614	1522614	0	+	2	2	129	141	1.0
CP008925.1	h6.sal.bam	other	1522615	1522615	0	+	2	2	131	144	1.0
CP008925.1	h6.sal.bam	other	1522616	1522616	0	+	3	1	134	142	1.5
CP008925.1	h6.sal.bam	other	1522617	1522617	0	+	2	3	135	141	1.0
CP008925.1	h6.sal.bam	other	1522618	1522618	0	+	1	0	136	150	0.5
CP008925.1	h6.sal.bam	other	1522619	1522619	0	+	1	1	135	151	0.5
CP008925.1	h6.sal.bam	other	1522620	1522620	0	+	7	2	140	151	3.5
CP008925.1	h6.sal.bam	other	1522621	1522621	0	+	0	0	139	149	0.0
CP008925.1	h6.sal.bam	other	1522622	1522622	0	+	3	1	140	154	1.5
CP008925.1	h6.sal.bam	other	1522623	1522623	0	+	0	0	137	160	0.0
CP008925.1	h6.sal.bam	other	1522624	1522624	0	+	0	5	137	161	0.0
CP008925.1	h6.sal.bam	other	1522625	1522625	0	+	2	4	138	157	1.0
CP008925.1	h6.sal.bam	other	1522626	1522626	0	+	0	1	138	154	0.0
CP008925.1	h6.sal.bam	other	1522627	1522627	0	+	1	5	137	154	0.5
CP008925.1	h6.sal.bam	other	1522628	1522628	0	+	3	2	139	151	2.0
CP008925.1	h6.sal.bam	other	1522629	1522629	0	+	3	0	141	150	3.0
CP008925.1	h6.sal.bam	other	1522630	1522630	0	+	4	1	145	150	4.0
CP008925.1	h6.sal.bam	other	1522631	1522631	0	+	2	0	146	149	2.0
CP008925.1	h6.sal.bam	other	1522632	1522632	0	+	1	2	145	155	1.0
CP008925.1	h6.sal.bam	other	1522633	1522633	0	+	2	4	146	154	1.3333333333333333
CP008925.1	h6.sal.bam	other	1522634	1522634	0	+	0	2	146	153	0.0
CP008925.1	h6.sal.bam	other	1522635	1522635	0	+	2	1	146	152	2.0
CP008925.1	h6.sal.bam	other	1522636	1522636	0	+	2	2	145	152	2.0
CP008925.1	h6.sal.bam	other	1522637	1522637	0	+	4	2	148	151	4.0
CP008925.1	h6.sal.bam	other	1522638	1522638	0	+	3	1	145	151	3.0
CP008925.1	h6.sal.bam	other	1522639	1522639	0	+	6	2	147	151	6.0
CP008925.1	h6.sal.bam	other	1522640	1522640	0	+	3	0	150	149	3.0
CP008925.1	h6.sal.bam	other	1522641	1522641	0	+	2	3	151	150	1.3333333333333333
CP008925.1	h6.sal.bam	other	1522642	1522642	0	+	0	2	141	149	0.0
CP008925.1	h6.sal.bam	other	1522643	1522643	0	+	0	2	141	147	0.0
CP008925.1	h6.sal.bam	other	1522644	1522644	0	+	3	0	139	145	1.5
CP008925.1	h6.sal.bam	other	1522645	1522645	0	+	2	3	141	146	1.0
CP008925.1	h6.sal.bam	other	1522646	1522646	0	+	3	2	140	147	1.5
CP008925.1	h6.sal.bam	other	1522647	1522647	0	+	2	0	142	146	1.0
CP008925.1	h6.sal.bam	other	1522648	1522648	0	+	0	1	140	146	0.0
CP008925.1	h6.sal.bam	other	1522649	1522649	0	+	1	2	138	149	0.5
CP008925.1	h6.sal.bam	other	1522650	1522650	0	+	2	0	139	149	1.0
CP008925.1	h6.sal.bam	other	1522651	1522651	0	+	0	1	137	153	0.0
CP008925.1	h6.sal.bam	other	1522652	1522652	0	+	1	0	138	152	0.5
CP008925.1	h6.sal.bam	other	1522653	1522653	0	+	2	1	133	154	1.0
CP008925.1	h6.sal.bam	other	1522654	1522654	0	+	1	4	134	154	0.5
CP008925.1	h6.sal.bam	other	1522655	1522655	0	+	1	2	132	154	0.5
CP008925.1	h6.sal.bam	other	1522656	1522656	0	+	1	4	130	153	0.5
CP008925.1	h6.sal.bam	other	1522657	1522657	0	+	1	0	131	150	0.5
CP008925.1	h6.sal.bam	other	1522658	1522658	0	+	1	4	131	151	0.5
CP008925.1	h6.sal.bam	other	1522659	1522659	0	+	1	1	130	149	0.5
CP008925.1	h6.sal.bam	other	1522660	1522660	0	+	4	0	129	148	2.0
CP008925.1	h6.sal.bam	other	1522661	1522661	0	+	1	3	130	148	0.5
CP008925.1	h6.sal.bam	other	1522662	1522662	0	+	0	3	129	147	0.0
CP008925.1	h6.sal.bam	other	1522663	1522663	0	+	1	4	128	146	0.5
CP008925.1	h6.sal.bam	other	1522664	1522664	0	+	1	2	129	142	0.5
CP008925.1	h6.sal.bam	other	1522665	1522665	0	+	2	4	131	145	1.0
CP008925.1	h6.sal.bam	other	1522666	1522666	0	+	4	0	135	142	2.0
CP008925.1	h6.sal.bam	other	1522667	1522667	0	+	1	1	131	142	0.5
CP008925.1	h6.sal.bam	other	1522668	1522668	0	+	3	1	131	146	1.5
CP008925.1	h6.sal.bam	other	1522669	1522669	0	+	3	1	134	145	1.5
CP008925.1	h6.sal.bam	other	1522670	1522670	0	+	3	1	136	150	1.5
CP008925.1	h6.sal.bam	other	1522671	1522671	0	+	1	2	134	155	0.5
CP008925.1	h6.sal.bam	GAAC	1522672	1522672	1522680	+	0	7	133	155	0.0
CP008925.1	h6.sal.bam	other	1522673	1522673	0	+	2	2	133	148	1.0
CP008925.1	h6.sal.bam	GAAC	1522674	1522674	1522680	+	8	2	139	150	4.0
CP008925.1	h6.sal.bam	other	1522675	1522675	0	+	0	1	139	148	0.0
CP008925.1	h6.sal.bam	other	1522676	1522676	0	+	0	4	138	149	0.0
CP008925.1	h6.sal.bam	other	1522677	1522677	0	+	3	2	136	146	1.5
CP008925.1	h6.sal.bam	other	1522678	1522678	0	+	1	1	136	144	0.5
CP008925.1	h6.sal.bam	other	1522679	1522679	0	+	0	3	136	143	0.0
CP008925.1	h6.sal.bam	other	1522680	1522680	0	+	4	1	140	140	2.0
CP008925.1	h6.sal.bam	other	1522681	1522681	0	+	1	1	138	140	0.5
CP008925.1	h6.sal.bam	other	1522682	1522682	0	+	3	3	140	142	1.5
CP008925.1	h6.sal.bam	other	1522683	1522683	0	+	2	4	142	142	1.0
CP008925.1	h6.sal.bam	other	1522684	1522684	0	+	0	3	141	140	0.0
CP008925.1	h6.sal.bam	other	1522685	1522685	0	+	2	3	139	138	1.0
CP008925.1	h6.sal.bam	other	1522686	1522686	0	+	2	1	137	137	1.0
CP008925.1	h6.sal.bam	other	1522687	1522687	0	+	0	1	134	137	0.0
CP008925.1	h6.sal.bam	other	1522688	1522688	0	+	0	2	134	136	0.0
CP008925.1	h6.sal.bam	GAAC	1522689	1522689	1522680	+	1	5	134	138	0.5
CP008925.1	h6.sal.bam	other	1522690	1522690	0	+	3	4	129	135	1.5
CP008925.1	h6.sal.bam	GAAC	1522691	1522691	1522680	+	3	5	132	134	1.5
CP008925.1	h6.sal.bam	other	1522692	1522692	0	+	4	3	136	131	2.0
CP008925.1	h6.sal.bam	other	1522693	1522693	0	+	3	2	138	128	1.5
CP008925.1	h6.sal.bam	other	1522694	1522694	0	+	3	1	139	126	1.5
CP008925.1	h6.sal.bam	other	1522695	1522695	0	+	2	3	136	135	1.0
CP008925.1	h6.sal.bam	other	1522696	1522696	0	+	1	3	137	134	0.5
CP008925.1	h6.sal.bam	other	1522697	1522697	0	+	1	7	135	132	0.5
CP008925.1	h6.sal.bam	other	1522698	1522698	0	+	3	1	138	128	1.5
CP008925.1	h6.sal.bam	other	1522699	1522699	0	+	4	1	142	130	2.0
CP008925.1	h6.sal.bam	other	1522700	1522700	0	+	2	0	141	131	1.0
CP008925.1	h6.sal.bam	other	1522701	1522701	0	+	1	0	142	132	0.5
CP008925.1	h6.sal.bam	other	1522702	1522702	0	+	2	2	140	133	1.0
CP008925.1	h6.sal.bam	other	1522703	1522703	0	+	0	1	140	131	0.0
CP008925.1	h6.sal.bam	other	1522704	1522704	0	+	2	3	138	130	1.0
CP008925.1	h6.sal.bam	other	1522705	1522705	0	+	3	1	136	132	1.5
CP008925.1	h6.sal.bam	other	1522706	1522706	0	+	1	3	137	131	0.5
CP008925.1	h6.sal.bam	other	1522707	1522707	0	+	1	1	137	129	0.5
CP008925.1	h6.sal.bam	other	1522708	1522708	0	+	3	3	138	130	1.5
CP008925.1	h6.sal.bam	other	1522709	1522709	0	+	2	1	139	128	1.0
CP008925.1	h6.sal.bam	other	1522710	1522710	0	+	3	1	140	127	2.0
CP008925.1	h6.sal.bam	other	1522711	1522711	0	+	0	1	139	126	0.0
CP008925.1	h6.sal.bam	other	1522712	1522712	0	+	2	1	136	131	1.3333333333333333
CP008925.1	h6.sal.bam	other	1522713	1522713	0	+	1	1	130	134	0.6666666666666666
CP008925.1	h6.sal.bam	other	1522714	1522714	0	+	2	1	128	135	1.0
CP008925.1	h6.sal.bam	other	1522715	1522715	0	+	2	0	130	134	1.0
CP008925.1	h6.sal.bam	other	1522716	1522716	0	+	2	2	131	137	1.0
CP008925.1	h6.sal.bam	other	1522717	1522717	0	+	1	0	132	135	0.5
CP008925.1	h6.sal.bam	other	1522718	1522718	0	+	1	0	130	138	0.5
CP008925.1	h6.sal.bam	other	1522719	1522719	0	+	2	1	130	140	1.0
CP008925.1	h6.sal.bam	other	1522720	1522720	0	+	2	4	132	139	1.3333333333333333
CP008925.1	h6.sal.bam	other	1522721	1522721	0	+	1	1	130	137	0.5
CP008925.1	h6.sal.bam	other	1522722	1522722	0	+	1	4	129	138	0.5
CP008925.1	h6.sal.bam	other	1522723	1522723	0	+	2	2	131	135	1.0
CP008925.1	h6.sal.bam	other	1522724	1522724	0	+	2	2	132	133	1.0
CP008925.1	h6.sal.bam	other	1522725	1522725	0	+	1	2	131	134	0.5
CP008925.1	h6.sal.bam	other	1522726	1522726	0	+	1	3	129	133	0.5
CP008925.1	h6.sal.bam	other	1522727	1522727	0	+	0	0	129	132	0.0
CP008925.1	h6.sal.bam	other	1522728	1522728	0	+	1	4	130	134	0.5
CP008925.1	h6.sal.bam	other	1522729	1522729	0	+	1	0	129	137	0.5
CP008925.1	h6.sal.bam	other	1522730	1522730	0	+	4	2	133	137	2.0
CP008925.1	h6.sal.bam	other	1522731	1522731	0	+	1	0	133	138	0.5
CP008925.1	h6.sal.bam	other	1522732	1522732	0	+	2	1	134	140	1.0
CP008925.1	h6.sal.bam	other	1522733	1522733	0	+	4	2	137	142	2.0
CP008925.1	h6.sal.bam	other	1522734	1522734	0	+	1	0	136	146	0.5
CP008925.1	h6.sal.bam	other	1522735	1522735	0	+	2	0	134	148	1.3333333333333333
CP008925.1	h6.sal.bam	other	1522736	1522736	0	+	3	2	137	148	3.0
CP008925.1	h6.sal.bam	other	1522737	1522737	0	+	2	3	139	147	1.3333333333333333
CP008925.1	h6.sal.bam	other	1522738	1522738	0	+	3	3	141	146	1.5
CP008925.1	h6.sal.bam	other	1522739	1522739	0	+	0	2	139	146	0.0
CP008925.1	h6.sal.bam	other	1522740	1522740	0	+	3	0	140	144	1.5
CP008925.1	h6.sal.bam	other	1522741	1522741	0	+	3	1	139	144	1.5
CP008925.1	h6.sal.bam	other	1522742	1522742	0	+	0	6	138	144	0.0
CP008925.1	h6.sal.bam	other	1522743	1522743	0	+	0	5	135	144	0.0
CP008925.1	h6.sal.bam	other	1522744	1522744	0	+	1	1	133	139	0.5
CP008925.1	h6.sal.bam	other	1522745	1522745	0	+	2	4	132	140	1.3333333333333333
CP008925.1	h6.sal.bam	other	1522746	1522746	0	+	3	3	134	137	2.0
CP008925.1	h6.sal.bam	other	1522747	1522747	0	+	2	2	136	137	1.3333333333333333
CP008925.1	h6.sal.bam	other	1522748	1522748	0	+	4	2	137	135	2.6666666666666665
CP008925.1	h6.sal.bam	other	1522749	1522749	0	+	2	0	132	133	1.3333333333333333
CP008925.1	h6.sal.bam	other	1522750	1522750	0	+	1	2	133	136	0.6666666666666666
CP008925.1	h6.sal.bam	other	1522751	1522751	0	+	1	1	134	134	0.6666666666666666
CP008925.1	h6.sal.bam	other	1522752	1522752	0	+	0	0	131	133	0.0
CP008925.1	h6.sal.bam	other	1522753	1522753	0	+	1	0	131	133	1.0
CP008925.1	h6.sal.bam	other	1522754	1522754	0	+	1	0	132	139	1.0
CP008925.1	h6.sal.bam	other	1522755	1522755	0	+	0	1	127	141	0.0
CP008925.1	h6.sal.bam	other	1522756	1522756	0	+	0	2	124	140	0.0
CP008925.1	h6.sal.bam	other	1522757	1522757	0	+	0	3	124	138	0.0
CP008925.1	h6.sal.bam	other	1522758	1522758	0	+	0	2	122	136	0.0
CP008925.1	h6.sal.bam	other	1522759	1522759	0	+	0	1	122	143	0.0
CP008925.1	h6.sal.bam	other	1522760	1522760	0	+	0	2	120	144	0.0
CP008925.1	h6.sal.bam	other	1522761	1522761	0	+	0	2	118	143	0.0
CP008925.1	h6.sal.bam	other	1522762	1522762	0	+	0	2	118	144	0.0
CP008925.1	h6.sal.bam	other	1522763	1522763	0	+	1	1	119	142	1.0
CP008925.1	h6.sal.bam	other	1522764	1522764	0	+	2	4	120	141	2.0
CP008925.1	h6.sal.bam	other	1522765	1522765	0	+	2	3	113	137	2.0
CP008925.1	h6.sal.bam	other	1522766	1522766	0	+	2	1	113	136	2.0
CP008925.1	h6.sal.bam	other	1522767	1522767	0	+	1	7	114	137	1.0
CP008925.1	h6.sal.bam	other	1522768	1522768	0	+	2	2	114	131	1.3333333333333333
CP008925.1	h6.sal.bam	other	1522769	1522769	0	+	3	1	114	129	2.0
CP008925.1	h6.sal.bam	other	1522770	1522770	0	+	1	2	112	128	1.0
CP008925.1	h6.sal.bam	other	1522771	1522771	0	+	3	1	115	135	3.0
CP008925.1	h6.sal.bam	other	1522772	1522772	0	+	2	3	116	138	2.0
CP008925.1	h6.sal.bam	other	1522773	1522773	0	+	3	4	116	135	3.0
CP008925.1	h6.sal.bam	other	1522774	1522774	0	+	0	2	112	132	0.0
CP008925.1	h6.sal.bam	other	1522775	1522775	0	+	0	1	110	137	0.0
CP008925.1	h6.sal.bam	other	1522776	1522776	0	+	0	1	109	138	0.0
CP008925.1	h6.sal.bam	other	1522777	1522777	0	+	0	0	107	139	0.0
CP008925.1	h6.sal.bam	other	1522778	1522778	0	+	2	4	109	140	1.0
CP008925.1	h6.sal.bam	other	1522779	1522779	0	+	1	1	108	138	0.5
CP008925.1	h6.sal.bam	other	1522780	1522780	0	+	3	0	108	140	1.5
CP008925.1	h6.sal.bam	other	1522781	1522781	0	+	1	1	108	141	0.5
CP008925.1	h6.sal.bam	other	1522782	1522782	0	+	2	2	107	146	1.3333333333333333
CP008925.1	h6.sal.bam	other	1522783	1522783	0	+	5	2	112	145	5.0
CP008925.1	h6.sal.bam	other	1522784	1522784	0	+	1	0	108	143	0.6666666666666666
CP008925.1	h6.sal.bam	other	1522785	1522785	0	+	1	1	109	143	0.6666666666666666
CP008925.1	h6.sal.bam	other	1522786	1522786	0	+	1	2	110	142	1.0
CP008925.1	h6.sal.bam	other	1522787	1522787	0	+	2	4	110	151	2.0
CP008925.1	h6.sal.bam	other	1522788	1522788	0	+	3	2	112	147	3.0
CP008925.1	h6.sal.bam	other	1522789	1522789	0	+	2	1	111	145	2.0
CP008925.1	h6.sal.bam	other	1522790	1522790	0	+	1	2	111	148	1.0
CP008925.1	h6.sal.bam	other	1522791	1522791	0	+	3	1	110	146	3.0
CP008925.1	h6.sal.bam	other	1522792	1522792	0	+	3	2	113	149	3.0
CP008925.1	h6.sal.bam	other	1522793	1522793	0	+	3	2	116	147	3.0
CP008925.1	h6.sal.bam	other	1522794	1522794	0	+	3	0	115	146	3.0
CP008925.1	h6.sal.bam	other	1522795	1522795	0	+	1	2	116	146	1.0
CP008925.1	h6.sal.bam	other	1522796	1522796	0	+	1	2	116	146	1.0
CP008925.1	h6.sal.bam	other	1522797	1522797	0	+	0	1	111	144	0.0
CP008925.1	h6.sal.bam	other	1522798	1522798	0	+	2	2	113	144	2.0
CP008925.1	h6.sal.bam	other	1522799	1522799	0	+	3	1	116	141	3.0
CP008925.1	h6.sal.bam	other	1522800	1522800	0	+	3	1	118	142	3.0
CP008925.1	h6.sal.bam	other	1522801	1522801	0	+	1	2	118	143	1.0
CP008925.1	h6.sal.bam	other	1522802	1522802	0	+	0	2	118	144	0.0
CP008925.1	h6.sal.bam	other	1522803	1522803	0	+	1	8	118	144	1.0
CP008925.1	h6.sal.bam	other	1522804	1522804	0	+	1	2	118	136	1.0
CP008925.1	h6.sal.bam	other	1522805	1522805	0	+	3	2	117	134	3.0
CP008925.1	h6.sal.bam	other	1522806	1522806	0	+	0	3	116	132	0.0
CP008925.1	h6.sal.bam	other	1522807	1522807	0	+	1	1	115	135	1.0
CP008925.1	h6.sal.bam	other	1522808	1522808	0	+	1	5	112	134	1.0
CP008925.1	h6.sal.bam	other	1522809	1522809	0	+	2	2	113	129	2.0
CP008925.1	h6.sal.bam	other	1522810	1522810	0	+	2	0	113	132	2.0
CP008925.1	h6.sal.bam	other	1522811	1522811	0	+	2	0	112	133	2.0
CP008925.1	h6.sal.bam	other	1522812	1522812	0	+	3	3	110	135	2.0
CP008925.1	h6.sal.bam	other	1522813	1522813	0	+	0	3	110	133	0.0
CP008925.1	h6.sal.bam	other	1522814	1522814	0	+	2	1	112	130	1.3333333333333333
CP008925.1	h6.sal.bam	other	1522815	1522815	0	+	2	1	108	130	2.0
CP008925.1	h6.sal.bam	other	1522816	1522816	0	+	4	4	112	129	4.0
CP008925.1	h6.sal.bam	other	1522817	1522817	0	+	2	1	114	125	2.0
CP008925.1	h6.sal.bam	other	1522818	1522818	0	+	2	0	116	127	2.0
CP008925.1	h6.sal.bam	other	1522819	1522819	0	+	2	2	115	130	2.0
CP008925.1	h6.sal.bam	other	1522820	1522820	0	+	0	1	106	129	0.0
CP008925.1	h6.sal.bam	other	1522821	1522821	0	+	1	3	107	130	1.0
CP008925.1	h6.sal.bam	other	1522822	1522822	0	+	1	0	105	129	1.0
CP008925.1	h6.sal.bam	other	1522823	1522823	0	+	1	0	106	132	1.0
CP008925.1	h6.sal.bam	other	1522824	1522824	0	+	1	3	106	134	1.0
CP008925.1	h6.sal.bam	other	1522825	1522825	0	+	3	0	109	131	3.0
CP008925.1	h6.sal.bam	other	1522826	1522826	0	+	2	3	111	131	2.0
CP008925.1	h6.sal.bam	other	1522827	1522827	0	+	2	1	113	131	2.0
CP008925.1	h6.sal.bam	other	1522828	1522828	0	+	3	2	114	134	3.0
CP008925.1	h6.sal.bam	other	1522829	1522829	0	+	0	2	114	134	0.0
CP008925.1	h6.sal.bam	other	1522830	1522830	0	+	3	0	117	132	3.0
CP008925.1	h6.sal.bam	other	1522831	1522831	0	+	1	1	118	133	1.0
CP008925.1	h6.sal.bam	GAAC	1522832	1522832	1522840	+	1	9	119	135	1.0
CP008925.1	h6.sal.bam	other	1522833	1522833	0	+	1	2	120	126	1.0
CP008925.1	h6.sal.bam	GAAC	1522834	1522834	1522840	+	9	1	129	125	9.0
CP008925.1	h6.sal.bam	other	1522835	1522835	0	+	3	2	132	126	3.0
CP008925.1	h6.sal.bam	other	1522836	1522836	0	+	1	1	133	124	1.0
CP008925.1	h6.sal.bam	other	1522837	1522837	0	+	1	0	133	129	1.0
CP008925.1	h6.sal.bam	other	1522838	1522838	0	+	4	0	135	129	4.0
CP008925.1	h6.sal.bam	other	1522839	1522839	0	+	2	0	131	130	2.0
CP008925.1	h6.sal.bam	other	1522840	1522840	0	+	0	2	131	133	0.0
CP008925.1	h6.sal.bam	other	1522841	1522841	0	+	0	2	131	133	0.0
CP008925.1	h6.sal.bam	other	1522842	1522842	0	+	1	1	131	132	1.0
CP008925.1	h6.sal.bam	other	1522843	1522843	0	+	1	4	132	133	1.0
CP008925.1	h6.sal.bam	other	1522844	1522844	0	+	3	5	131	130	3.0
CP008925.1	h6.sal.bam	other	1522845	1522845	0	+	0	1	130	125	0.0
CP008925.1	h6.sal.bam	other	1522846	1522846	0	+	1	4	127	125	1.0
CP008925.1	h6.sal.bam	other	1522847	1522847	0	+	1	0	124	124	1.0
CP008925.1	h6.sal.bam	other	1522848	1522848	0	+	0	1	124	124	0.0
CP008925.1	h6.sal.bam	GAAC	1522849	1522849	1522840	+	0	10	124	124	0.0
CP008925.1	h6.sal.bam	other	1522850	1522850	0	+	0	2	122	114	0.0
CP008925.1	h6.sal.bam	GAAC	1522851	1522851	1522840	+	14	1	136	117	14.0
CP008925.1	h6.sal.bam	other	1522852	1522852	0	+	1	1	137	117	1.0
CP008925.1	h6.sal.bam	other	1522853	1522853	0	+	1	2	136	117	1.0
CP008925.1	h6.sal.bam	other	1522854	1522854	0	+	3	1	138	117	3.0
CP008925.1	h6.sal.bam	other	1522855	1522855	0	+	3	1	137	119	3.0
CP008925.1	h6.sal.bam	other	1522856	1522856	0	+	1	7	138	123	1.0
CP008925.1	h6.sal.bam	other	1522857	1522857	0	+	3	1	135	118	3.0
CP008925.1	h6.sal.bam	other	1522858	1522858	0	+	3	0	136	118	3.0
CP008925.1	h6.sal.bam	other	1522859	1522859	0	+	1	6	137	119	1.0
CP008925.1	h6.sal.bam	other	1522860	1522860	0	+	1	2	138	113	1.0
CP008925.1	h6.sal.bam	other	1522861	1522861	0	+	2	2	139	113	2.0
CP008925.1	h6.sal.bam	other	1522862	1522862	0	+	4	0	141	112	4.0
CP008925.1	h6.sal.bam	other	1522863	1522863	0	+	3	2	132	113	3.0
CP008925.1	h6.sal.bam	other	1522864	1522864	0	+	0	2	132	111	0.0
CP008925.1	h6.sal.bam	other	1522865	1522865	0	+	1	0	133	109	1.0
CP008925.1	h6.sal.bam	other	1522866	1522866	0	+	0	4	133	109	0.0
CP008925.1	h6.sal.bam	other	1522867	1522867	0	+	2	0	135	111	2.0
CP008925.1	h6.sal.bam	other	1522868	1522868	0	+	0	0	132	111	0.0
CP008925.1	h6.sal.bam	other	1522869	1522869	0	+	0	1	130	116	0.0
CP008925.1	h6.sal.bam	other	1522870	1522870	0	+	0	1	128	118	0.0
CP008925.1	h6.sal.bam	other	1522871	1522871	0	+	0	1	128	118	0.0
CP008925.1	h6.sal.bam	other	1522872	1522872	0	+	3	0	131	120	3.0
CP008925.1	h6.sal.bam	other	1522873	1522873	0	+	1	1	131	120	1.0
CP008925.1	h6.sal.bam	other	1522874	1522874	0	+	1	2	129	119	1.0
CP008925.1	h6.sal.bam	other	1522875	1522875	0	+	2	4	128	122	2.0
CP008925.1	h6.sal.bam	other	1522876	1522876	0	+	2	1	129	120	2.0
CP008925.1	h6.sal.bam	other	1522877	1522877	0	+	1	1	130	120	1.0
CP008925.1	h6.sal.bam	other	1522878	1522878	0	+	1	1	130	122	1.0
CP008925.1	h6.sal.bam	other	1522879	1522879	0	+	5	2	134	121	5.0
CP008925.1	h6.sal.bam	other	1522880	1522880	0	+	1	3	132	120	1.0
CP008925.1	h6.sal.bam	other	1522881	1522881	0	+	1	1	133	119	1.0
CP008925.1	h6.sal.bam	other	1522882	1522882	0	+	4	2	136	121	4.0
CP008925.1	h6.sal.bam	other	1522883	1522883	0	+	0	2	134	119	0.0
CP008925.1	h6.sal.bam	other	1522884	1522884	0	+	2	1	134	117	2.0
CP008925.1	h6.sal.bam	other	1522885	1522885	0	+	1	1	134	120	1.0
CP008925.1	h6.sal.bam	other	1522886	1522886	0	+	1	0	133	120	1.0
CP008925.1	h6.sal.bam	other	1522887	1522887	0	+	3	2	133	120	3.0
CP008925.1	h6.sal.bam	other	1522888	1522888	0	+	3	0	134	121	3.0
CP008925.1	h6.sal.bam	other	1522889	1522889	0	+	3	0	137	122	3.0
CP008925.1	h6.sal.bam	other	1522890	1522890	0	+	1	0	132	124	1.0
CP008925.1	h6.sal.bam	other	1522891	1522891	0	+	2	0	132	125	2.0
CP008925.1	h6.sal.bam	other	1522892	1522892	0	+	1	4	131	125	1.0
CP008925.1	h6.sal.bam	other	1522893	1522893	0	+	0	2	129	122	0.0
CP008925.1	h6.sal.bam	other	1522894	1522894	0	+	2	1	130	120	2.0
CP008925.1	h6.sal.bam	other	1522895	1522895	0	+	1	3	131	124	1.0
CP008925.1	h6.sal.bam	other	1522896	1522896	0	+	2	2	133	121	2.0
CP008925.1	h6.sal.bam	other	1522897	1522897	0	+	0	2	131	127	0.0
CP008925.1	h6.sal.bam	other	1522898	1522898	0	+	0	2	130	125	0.0
CP008925.1	h6.sal.bam	other	1522899	1522899	0	+	0	0	129	126	0.0
CP008925.1	h6.sal.bam	other	1522900	1522900	0	+	1	3	128	126	1.0
CP008925.1	h6.sal.bam	other	1522901	1522901	0	+	3	1	129	123	3.0
CP008925.1	h6.sal.bam	other	1522902	1522902	0	+	5	4	132	131	5.0
CP008925.1	h6.sal.bam	other	1522903	1522903	0	+	2	1	131	127	2.0
CP008925.1	h6.sal.bam	other	1522904	1522904	0	+	1	1	129	128	1.0
CP008925.1	h6.sal.bam	other	1522905	1522905	0	+	0	2	128	131	0.0
CP008925.1	h6.sal.bam	other	1522906	1522906	0	+	1	1	128	129	1.0
CP008925.1	h6.sal.bam	other	1522907	1522907	0	+	3	0	121	128	3.0
CP008925.1	h6.sal.bam	other	1522908	1522908	0	+	0	1	119	128	0.0
CP008925.1	h6.sal.bam	other	1522909	1522909	0	+	1	2	120	127	1.0
CP008925.1	h6.sal.bam	other	1522910	1522910	0	+	4	4	121	125	2.6666666666666665
CP008925.1	h6.sal.bam	other	1522911	1522911	0	+	2	2	122	122	1.3333333333333333
CP008925.1	h6.sal.bam	other	1522912	1522912	0	+	2	0	119	122	2.0
CP008925.1	h6.sal.bam	other	1522913	1522913	0	+	1	1	120	122	1.0
CP008925.1	h6.sal.bam	other	1522914	1522914	0	+	2	3	120	123	2.0
CP008925.1	h6.sal.bam	other	1522915	1522915	0	+	2	2	122	122	2.0
CP008925.1	h6.sal.bam	other	1522916	1522916	0	+	1	1	123	120	1.0
CP008925.1	h6.sal.bam	other	1522917	1522917	0	+	0	2	121	124	0.0
CP008925.1	h6.sal.bam	other	1522918	1522918	0	+	2	1	120	123	2.0
CP008925.1	h6.sal.bam	other	1522919	1522919	0	+	0	0	120	122	0.0
CP008925.1	h6.sal.bam	other	1522920	1522920	0	+	2	2	122	126	2.0
CP008925.1	h6.sal.bam	other	1522921	1522921	0	+	2	3	123	126	2.0
CP008925.1	h6.sal.bam	other	1522922	1522922	0	+	1	0	123	125	1.0
CP008925.1	h6.sal.bam	other	1522923	1522923	0	+	1	1	124	125	0.6666666666666666
CP008925.1	h6.sal.bam	other	1522924	1522924	0	+	3	1	127	125	1.5
CP008925.1	h6.sal.bam	other	1522925	1522925	0	+	0	3	127	124	0.0
CP008925.1	h6.sal.bam	other	1522926	1522926	0	+	0	2	113	126	0.0
CP008925.1	h6.sal.bam	other	1522927	1522927	0	+	4	0	115	125	2.6666666666666665
CP008925.1	h6.sal.bam	other	1522928	1522928	0	+	2	2	117	125	1.3333333333333333
CP008925.1	h6.sal.bam	other	1522929	1522929	0	+	1	3	115	123	0.6666666666666666
CP008925.1	h6.sal.bam	other	1522930	1522930	0	+	0	5	114	120	0.0
CP008925.1	h6.sal.bam	other	1522931	1522931	0	+	6	2	119	124	3.0
CP008925.1	h6.sal.bam	other	1522932	1522932	0	+	6	1	122	122	3.0
CP008925.1	h6.sal.bam	other	1522933	1522933	0	+	3	1	122	121	1.5
CP008925.1	h6.sal.bam	other	1522934	1522934	0	+	1	0	122	123	0.5
CP008925.1	h6.sal.bam	other	1522935	1522935	0	+	1	2	122	125	0.5
CP008925.1	h6.sal.bam	other	1522936	1522936	0	+	2	1	118	126	1.0
CP008925.1	h6.sal.bam	other	1522937	1522937	0	+	4	2	122	125	2.0
CP008925.1	h6.sal.bam	other	1522938	1522938	0	+	2	0	121	125	1.0
CP008925.1	h6.sal.bam	other	1522939	1522939	0	+	0	0	121	126	0.0
CP008925.1	h6.sal.bam	other	1522940	1522940	0	+	2	3	122	126	1.0
CP008925.1	h6.sal.bam	other	1522941	1522941	0	+	5	3	127	123	2.5
CP008925.1	h6.sal.bam	other	1522942	1522942	0	+	3	2	128	126	1.5
CP008925.1	h6.sal.bam	other	1522943	1522943	0	+	1	3	129	126	0.5
CP008925.1	h6.sal.bam	other	1522944	1522944	0	+	3	3	132	125	1.5
CP008925.1	h6.sal.bam	other	1522945	1522945	0	+	1	1	133	125	0.5
CP008925.1	h6.sal.bam	other	1522946	1522946	0	+	6	3	139	126	3.0
CP008925.1	h6.sal.bam	other	1522947	1522947	0	+	1	1	137	123	0.5
CP008925.1	h6.sal.bam	other	1522948	1522948	0	+	0	3	136	124	0.0
CP008925.1	h6.sal.bam	other	1522949	1522949	0	+	2	2	137	125	1.0
CP008925.1	h6.sal.bam	other	1522950	1522950	0	+	4	1	139	132	2.0
CP008925.1	h6.sal.bam	other	1522951	1522951	0	+	0	0	137	134	0.0
CP008925.1	h6.sal.bam	other	1522952	1522952	0	+	0	3	136	134	0.0
CP008925.1	h6.sal.bam	other	1522953	1522953	0	+	3	0	138	131	1.5
CP008925.1	h6.sal.bam	other	1522954	1522954	0	+	2	1	135	137	1.0
CP008925.1	h6.sal.bam	other	1522955	1522955	0	+	7	2	141	137	3.5
CP008925.1	h6.sal.bam	other	1522956	1522956	0	+	0	3	139	135	0.0
CP008925.1	h6.sal.bam	other	1522957	1522957	0	+	2	0	135	134	1.0
CP008925.1	h6.sal.bam	other	1522958	1522958	0	+	0	3	135	135	0.0
CP008925.1	h6.sal.bam	other	1522959	1522959	0	+	2	1	137	132	1.0
CP008925.1	h6.sal.bam	other	1522960	1522960	0	+	4	0	140	131	2.0
CP008925.1	h6.sal.bam	other	1522961	1522961	0	+	4	1	143	132	2.0
CP008925.1	h6.sal.bam	other	1522962	1522962	0	+	1	4	142	135	0.5
CP008925.1	h6.sal.bam	other	1522963	1522963	0	+	0	1	139	131	0.0
CP008925.1	h6.sal.bam	other	1522964	1522964	0	+	0	2	136	133	0.0
CP008925.1	h6.sal.bam	other	1522965	1522965	0	+	1	1	136	132	0.6666666666666666
CP008925.1	h6.sal.bam	other	1522966	1522966	0	+	1	0	135	131	0.5
CP008925.1	h6.sal.bam	other	1522967	1522967	0	+	1	2	135	131	0.5
CP008925.1	h6.sal.bam	other	1522968	1522968	0	+	1	0	134	137	0.5
CP008925.1	h6.sal.bam	other	1522969	1522969	0	+	1	4	135	139	0.5
CP008925.1	h6.sal.bam	other	1522970	1522970	0	+	2	1	134	140	1.0
CP008925.1	h6.sal.bam	GTTC	1522971	1522971	1522979	+	3	6	137	141	1.5
CP008925.1	h6.sal.bam	other	1522972	1522972	0	+	3	1	140	135	1.5
CP008925.1	h6.sal.bam	GTTC	1522973	1522973	1522979	+	4	2	144	140	2.0
CP008925.1	h6.sal.bam	other	1522974	1522974	0	+	3	5	146	139	1.5
CP008925.1	h6.sal.bam	other	1522975	1522975	0	+	0	1	137	134	0.0
CP008925.1	h6.sal.bam	other	1522976	1522976	0	+	2	3	139	134	1.0
CP008925.1	h6.sal.bam	other	1522977	1522977	0	+	0	3	139	131	0.0
CP008925.1	h6.sal.bam	other	1522978	1522978	0	+	0	0	137	128	0.0
CP008925.1	h6.sal.bam	other	1522979	1522979	0	+	5	3	142	131	2.5
CP008925.1	h6.sal.bam	other	1522980	1522980	0	+	2	0	144	129	1.0
CP008925.1	h6.sal.bam	other	1522981	1522981	0	+	0	0	143	130	0.0
CP008925.1	h6.sal.bam	other	1522982	1522982	0	+	2	0	142	135	1.0
CP008925.1	h6.sal.bam	other	1522983	1522983	0	+	3	0	143	137	2.0
CP008925.1	h6.sal.bam	other	1522984	1522984	0	+	3	0	143	139	2.0
CP008925.1	h6.sal.bam	other	1522985	1522985	0	+	2	1	143	139	1.3333333333333333
CP008925.1	h6.sal.bam	other	1522986	1522986	0	+	1	3	144	138	1.0
CP008925.1	h6.sal.bam	other	1522987	1522987	0	+	2	1	143	135	2.0
CP008925.1	h6.sal.bam	GTTC	1522988	1522988	1522979	+	1	0	143	134	1.0
CP008925.1	h6.sal.bam	other	1522989	1522989	0	+	2	3	142	142	2.0
CP008925.1	h6.sal.bam	GTTC	1522990	1522990	1522979	+	0	4	142	139	0.0
CP008925.1	h6.sal.bam	other	1522991	1522991	0	+	0	0	141	137	0.0
CP008925.1	h6.sal.bam	other	1522992	1522992	0	+	1	1	140	138	1.0
CP008925.1	h6.sal.bam	other	1522993	1522993	0	+	2	4	142	140	2.0
CP008925.1	h6.sal.bam	other	1522994	1522994	0	+	1	2	143	139	1.0
CP008925.1	h6.sal.bam	other	1522995	1522995	0	+	5	1	144	139	5.0
CP008925.1	h6.sal.bam	other	1522996	1522996	0	+	1	1	145	138	1.0
CP008925.1	h6.sal.bam	other	1522997	1522997	0	+	1	0	144	142	1.0
CP008925.1	h6.sal.bam	other	1522998	1522998	0	+	1	1	145	142	1.0
CP008925.1	h6.sal.bam	other	1522999	1522999	0	+	7	5	148	148	7.0
CP008925.1	h6.sal.bam	other	1523000	1523000	0	+	1	1	149	143	1.0
CP008925.1	h6.sal.bam	other	1523001	1523001	0	+	4	0	145	147	4.0
CP008925.1	h6.sal.bam	other	1523002	1523002	0	+	1	2	146	149	1.0
CP008925.1	h6.sal.bam	other	1523003	1523003	0	+	5	3	151	149	5.0
CP008925.1	h6.sal.bam	other	1523004	1523004	0	+	1	2	152	146	1.0
CP008925.1	h6.sal.bam	other	1523005	1523005	0	+	2	3	147	146	2.0
CP008925.1	h6.sal.bam	other	1523006	1523006	0	+	0	1	147	145	0.0
CP008925.1	h6.sal.bam	other	1523007	1523007	0	+	4	2	143	147	4.0
CP008925.1	h6.sal.bam	other	1523008	1523008	0	+	2	2	145	145	2.0
CP008925.1	h6.sal.bam	other	1523009	1523009	0	+	1	1	145	143	1.0
CP008925.1	h6.sal.bam	other	1523010	1523010	0	+	0	3	137	145	0.0
CP008925.1	h6.sal.bam	other	1523011	1523011	0	+	0	1	137	142	0.0
CP008925.1	h6.sal.bam	other	1523012	1523012	0	+	2	1	139	142	2.0
CP008925.1	h6.sal.bam	other	1523013	1523013	0	+	2	2	138	141	2.0
CP008925.1	h6.sal.bam	other	1523014	1523014	0	+	0	2	138	141	0.0
CP008925.1	h6.sal.bam	other	1523015	1523015	0	+	1	1	137	141	1.0
CP008925.1	h6.sal.bam	other	1523016	1523016	0	+	2	2	136	149	2.0
CP008925.1	h6.sal.bam	other	1523017	1523017	0	+	2	1	136	150	2.0
CP008925.1	h6.sal.bam	other	1523018	1523018	0	+	2	2	137	149	2.0
CP008925.1	h6.sal.bam	other	1523019	1523019	0	+	2	3	136	147	2.0
CP008925.1	h6.sal.bam	other	1523020	1523020	0	+	0	1	135	148	0.0
CP008925.1	h6.sal.bam	other	1523021	1523021	0	+	1	2	130	147	1.0
CP008925.1	h6.sal.bam	other	1523022	1523022	0	+	3	4	132	148	3.0
CP008925.1	h6.sal.bam	other	1523023	1523023	0	+	3	4	133	145	3.0
CP008925.1	h6.sal.bam	other	1523024	1523024	0	+	1	5	134	141	1.0
CP008925.1	h6.sal.bam	other	1523025	1523025	0	+	0	3	130	143	0.0
CP008925.1	h6.sal.bam	other	1523026	1523026	0	+	1	4	131	141	1.0
CP008925.1	h6.sal.bam	other	1523027	1523027	0	+	2	1	132	137	2.0
CP008925.1	h6.sal.bam	other	1523028	1523028	0	+	2	2	132	138	2.0
CP008925.1	h6.sal.bam	other	1523029	1523029	0	+	3	1	127	138	3.0
CP008925.1	h6.sal.bam	other	1523030	1523030	0	+	1	0	128	138	1.0
CP008925.1	h6.sal.bam	other	1523031	1523031	0	+	1	2	129	138	1.0
CP008925.1	h6.sal.bam	other	1523032	1523032	0	+	1	1	127	137	1.0
CP008925.1	h6.sal.bam	other	1523033	1523033	0	+	1	0	128	138	1.0
CP008925.1	h6.sal.bam	other	1523034	1523034	0	+	0	1	126	139	0.0
CP008925.1	h6.sal.bam	other	1523035	1523035	0	+	0	2	123	141	0.0
CP008925.1	h6.sal.bam	other	1523036	1523036	0	+	0	2	119	139	0.0
CP008925.1	h6.sal.bam	other	1523037	1523037	0	+	1	0	119	138	1.0
CP008925.1	h6.sal.bam	other	1523038	1523038	0	+	1	5	120	141	1.0
CP008925.1	h6.sal.bam	other	1523039	1523039	0	+	1	1	121	136	1.0
CP008925.1	h6.sal.bam	other	1523040	1523040	0	+	1	1	121	142	1.0
CP008925.1	h6.sal.bam	other	1523041	1523041	0	+	4	3	124	143	4.0
CP008925.1	h6.sal.bam	other	1523042	1523042	0	+	2	3	124	142	2.0
CP008925.1	h6.sal.bam	other	1523043	1523043	0	+	0	3	124	139	0.0
CP008925.1	h6.sal.bam	other	1523044	1523044	0	+	0	4	123	139	0.0
CP008925.1	h6.sal.bam	other	1523045	1523045	0	+	1	2	122	136	1.0
CP008925.1	h6.sal.bam	other	1523046	1523046	0	+	0	4	119	134	0.0
CP008925.1	h6.sal.bam	other	1523047	1523047	0	+	3	2	119	130	3.0
CP008925.1	h6.sal.bam	other	1523048	1523048	0	+	0	0	115	131	0.0
CP008925.1	h6.sal.bam	other	1523049	1523049	0	+	2	0	114	134	2.0
CP008925.1	h6.sal.bam	other	1523050	1523050	0	+	9	1	121	134	9.0
CP008925.1	h6.sal.bam	other	1523051	1523051	0	+	1	0	122	133	1.0
CP008925.1	h6.sal.bam	other	1523052	1523052	0	+	0	0	122	134	0.0
CP008925.1	h6.sal.bam	other	1523053	1523053	0	+	0	4	122	134	0.0
CP008925.1	h6.sal.bam	other	1523054	1523054	0	+	2	1	119	135	2.0
CP008925.1	h6.sal.bam	other	1523055	1523055	0	+	3	3	120	136	3.0
CP008925.1	h6.sal.bam	other	1523056	1523056	0	+	1	1	121	136	1.0
CP008925.1	h6.sal.bam	other	1523057	1523057	0	+	0	3	118	135	0.0
CP008925.1	h6.sal.bam	other	1523058	1523058	0	+	0	3	114	132	0.0
CP008925.1	h6.sal.bam	other	1523059	1523059	0	+	2	0	114	129	2.0
CP008925.1	h6.sal.bam	other	1523060	1523060	0	+	2	1	114	130	2.0
CP008925.1	h6.sal.bam	other	1523061	1523061	0	+	1	1	114	131	1.0
CP008925.1	h6.sal.bam	other	1523062	1523062	0	+	0	2	112	133	0.0
CP008925.1	h6.sal.bam	other	1523063	1523063	0	+	1	2	111	132	1.0
CP008925.1	h6.sal.bam	other	1523064	1523064	0	+	2	2	112	134	2.0
CP008925.1	h6.sal.bam	other	1523065	1523065	0	+	0	0	112	132	0.0
CP008925.1	h6.sal.bam	other	1523066	1523066	0	+	4	1	116	132	4.0
CP008925.1	h6.sal.bam	other	1523067	1523067	0	+	4	3	119	135	4.0
CP008925.1	h6.sal.bam	other	1523068	1523068	0	+	1	3	118	134	1.0
CP008925.1	h6.sal.bam	other	1523069	1523069	0	+	4	2	119	131	4.0
CP008925.1	h6.sal.bam	other	1523070	1523070	0	+	2	0	118	129	2.0
CP008925.1	h6.sal.bam	other	1523071	1523071	0	+	3	6	119	133	3.0
CP008925.1	h6.sal.bam	other	1523072	1523072	0	+	3	3	122	127	3.0
CP008925.1	h6.sal.bam	other	1523073	1523073	0	+	2	3	123	127	2.0
CP008925.1	h6.sal.bam	other	1523074	1523074	0	+	0	1	116	124	0.0
CP008925.1	h6.sal.bam	other	1523075	1523075	0	+	4	4	118	123	4.0
CP008925.1	h6.sal.bam	other	1523076	1523076	0	+	3	2	118	122	3.0
CP008925.1	h6.sal.bam	other	1523077	1523077	0	+	0	3	116	120	0.0
CP008925.1	h6.sal.bam	other	1523078	1523078	0	+	0	0	111	117	0.0
CP008925.1	h6.sal.bam	other	1523079	1523079	0	+	0	2	110	119	0.0
CP008925.1	h6.sal.bam	other	1523080	1523080	0	+	0	2	108	117	0.0
CP008925.1	h6.sal.bam	other	1523081	1523081	0	+	1	2	107	118	1.0
CP008925.1	h6.sal.bam	other	1523082	1523082	0	+	2	0	107	116	2.0
CP008925.1	h6.sal.bam	other	1523083	1523083	0	+	1	0	106	116	1.0
CP008925.1	h6.sal.bam	other	1523084	1523084	0	+	1	3	107	116	1.0
CP008925.1	h6.sal.bam	other	1523085	1523085	0	+	2	0	109	120	2.0
CP008925.1	h6.sal.bam	other	1523086	1523086	0	+	0	1	107	120	0.0
CP008925.1	h6.sal.bam	other	1523087	1523087	0	+	0	2	107	120	0.0
CP008925.1	h6.sal.bam	other	1523088	1523088	0	+	1	2	106	118	1.0
CP008925.1	h6.sal.bam	other	1523089	1523089	0	+	1	6	107	117	1.0
CP008925.1	h6.sal.bam	other	1523090	1523090	0	+	2	3	109	111	2.0
CP008925.1	h6.sal.bam	other	1523091	1523091	0	+	2	3	109	109	2.0
CP008925.1	h6.sal.bam	other	1523092	1523092	0	+	2	0	109	110	2.0
CP008925.1	h6.sal.bam	other	1523093	1523093	0	+	3	4	109	112	3.0
CP008925.1	h6.sal.bam	other	1523094	1523094	0	+	2	0	110	110	2.0
CP008925.1	h6.sal.bam	other	1523095	1523095	0	+	1	1	111	111	1.0
CP008925.1	h6.sal.bam	other	1523096	1523096	0	+	1	2	110	110	1.0
CP008925.1	h6.sal.bam	other	1523097	1523097	0	+	0	1	103	110	0.0
CP008925.1	h6.sal.bam	other	1523098	1523098	0	+	0	5	103	109	0.0
CP008925.1	h6.sal.bam	other	1523099	1523099	0	+	5	2	108	106	5.0
CP008925.1	h6.sal.bam	other	1523100	1523100	0	+	4	1	112	104	4.0
CP008925.1	h6.sal.bam	other	1523101	1523101	0	+	5	0	114	103	5.0
CP008925.1	h6.sal.bam	other	1523102	1523102	0	+	1	2	115	103	1.0
CP008925.1	h6.sal.bam	other	1523103	1523103	0	+	1	2	114	102	0.6666666666666666
CP008925.1	h6.sal.bam	other	1523104	1523104	0	+	2	2	113	103	1.3333333333333333
CP008925.1	h6.sal.bam	other	1523105	1523105	0	+	0	0	112	101	0.0
CP008925.1	h6.sal.bam	other	1523106	1523106	0	+	0	2	111	101	0.0
CP008925.1	h6.sal.bam	other	1523107	1523107	0	+	0	1	110	99	0.0
CP008925.1	h6.sal.bam	other	1523108	1523108	0	+	2	3	111	100	1.0
CP008925.1	h6.sal.bam	other	1523109	1523109	0	+	0	0	111	97	0.0
CP008925.1	h6.sal.bam	other	1523110	1523110	0	+	3	1	114	99	3.0
CP008925.1	h6.sal.bam	GAAC	1523111	1523111	1523119	+	0	2	114	98	0.0
CP008925.1	h6.sal.bam	other	1523112	1523112	0	+	0	1	112	97	0.0
CP008925.1	h6.sal.bam	GAAC	1523113	1523113	1523119	+	3	4	115	96	2.0
CP008925.1	h6.sal.bam	other	1523114	1523114	0	+	1	3	115	92	1.0
CP008925.1	h6.sal.bam	other	1523115	1523115	0	+	0	3	112	89	0.0
CP008925.1	h6.sal.bam	other	1523116	1523116	0	+	5	3	114	90	5.0
CP008925.1	h6.sal.bam	other	1523117	1523117	0	+	0	2	112	87	0.0
CP008925.1	h6.sal.bam	other	1523118	1523118	0	+	3	0	115	87	2.0
CP008925.1	h6.sal.bam	other	1523119	1523119	0	+	3	1	118	90	3.0
CP008925.1	h6.sal.bam	other	1523120	1523120	0	+	3	0	120	92	3.0
CP008925.1	h6.sal.bam	other	1523121	1523121	0	+	2	0	120	92	2.0
CP008925.1	h6.sal.bam	other	1523122	1523122	0	+	1	3	121	93	1.0
CP008925.1	h6.sal.bam	other	1523123	1523123	0	+	2	3	121	91	2.0
CP008925.1	h6.sal.bam	other	1523124	1523124	0	+	1	0	113	88	1.0
CP008925.1	h6.sal.bam	other	1523125	1523125	0	+	3	1	115	88	3.0
CP008925.1	h6.sal.bam	other	1523126	1523126	0	+	1	1	114	95	1.0
CP008925.1	h6.sal.bam	other	1523127	1523127	0	+	3	4	117	94	3.0
CP008925.1	h6.sal.bam	GAAC	1523128	1523128	1523119	+	1	2	117	94	1.0
CP008925.1	h6.sal.bam	other	1523129	1523129	0	+	2	1	119	92	2.0
CP008925.1	h6.sal.bam	GAAC	1523130	1523130	1523119	+	1	2	116	91	1.0
CP008925.1	h6.sal.bam	other	1523131	1523131	0	+	5	0	119	89	5.0
CP008925.1	h6.sal.bam	other	1523132	1523132	0	+	2	0	121	89	2.0
CP008925.1	h6.sal.bam	other	1523133	1523133	0	+	1	0	122	89	1.0
CP008925.1	h6.sal.bam	other	1523134	1523134	0	+	4	1	123	89	4.0
CP008925.1	h6.sal.bam	other	1523135	1523135	0	+	1	2	123	88	1.0
CP008925.1	h6.sal.bam	other	1523136	1523136	0	+	4	3	127	93	4.0
CP008925.1	h6.sal.bam	other	1523137	1523137	0	+	1	2	128	90	0.6666666666666666
CP008925.1	h6.sal.bam	other	1523138	1523138	0	+	1	2	128	88	0.6666666666666666
CP008925.1	h6.sal.bam	other	1523139	1523139	0	+	1	1	128	89	0.6666666666666666
CP008925.1	h6.sal.bam	other	1523140	1523140	0	+	0	1	128	89	0.0
CP008925.1	h6.sal.bam	other	1523141	1523141	0	+	4	2	129	89	4.0
CP008925.1	h6.sal.bam	other	1523142	1523142	0	+	1	2	126	88	1.0
CP008925.1	h6.sal.bam	other	1523143	1523143	0	+	3	2	127	87	3.0
CP008925.1	h6.sal.bam	other	1523144	1523144	0	+	2	1	126	87	2.0
CP008925.1	h6.sal.bam	other	1523145	1523145	0	+	2	1	126	86	2.0
CP008925.1	h6.sal.bam	other	1523146	1523146	0	+	1	0	121	85	1.0
CP008925.1	h6.sal.bam	other	1523147	1523147	0	+	1	3	120	89	1.0
CP008925.1	h6.sal.bam	other	1523148	1523148	0	+	3	2	123	87	3.0
CP008925.1	h6.sal.bam	other	1523149	1523149	0	+	2	1	122	88	2.0
CP008925.1	h6.sal.bam	other	1523150	1523150	0	+	1	0	122	87	1.0
CP008925.1	h6.sal.bam	other	1523151	1523151	0	+	2	0	122	89	2.0
CP008925.1	h6.sal.bam	other	1523152	1523152	0	+	2	1	124	91	2.0
CP008925.1	h6.sal.bam	other	1523153	1523153	0	+	2	1	126	90	2.0
CP008925.1	h6.sal.bam	other	1523154	1523154	0	+	2	2	128	89	2.0
CP008925.1	h6.sal.bam	other	1523155	1523155	0	+	3	1	130	92	3.0
CP008925.1	h6.sal.bam	other	1523156	1523156	0	+	0	2	130	91	0.0
CP008925.1	h6.sal.bam	other	1523157	1523157	0	+	3	1	130	89	3.0
CP008925.1	h6.sal.bam	other	1523158	1523158	0	+	1	0	128	91	1.0
CP008925.1	h6.sal.bam	other	1523159	1523159	0	+	0	4	127	92	0.0
CP008925.1	h6.sal.bam	other	1523160	1523160	0	+	0	0	127	91	0.0
CP008925.1	h6.sal.bam	other	1523161	1523161	0	+	0	1	127	92	0.0
CP008925.1	h6.sal.bam	other	1523162	1523162	0	+	0	1	127	91	0.0
CP008925.1	h6.sal.bam	other	1523163	1523163	0	+	2	0	128	90	2.0
CP008925.1	h6.sal.bam	other	1523164	1523164	0	+	1	0	126	93	1.0
CP008925.1	h6.sal.bam	other	1523165	1523165	0	+	2	1	126	94	2.0
CP008925.1	h6.sal.bam	other	1523166	1523166	0	+	1	5	127	93	1.0
CP008925.1	h6.sal.bam	other	1523167	1523167	0	+	4	3	128	88	4.0
CP008925.1	h6.sal.bam	other	1523168	1523168	0	+	3	1	126	86	3.0
CP008925.1	h6.sal.bam	other	1523169	1523169	0	+	1	0	127	85	1.0
CP008925.1	h6.sal.bam	other	1523170	1523170	0	+	1	2	127	87	1.0
CP008925.1	h6.sal.bam	other	1523171	1523171	0	+	1	0	127	85	1.0
CP008925.1	h6.sal.bam	other	1523172	1523172	0	+	3	0	129	87	3.0
CP008925.1	h6.sal.bam	other	1523173	1523173	0	+	2	2	131	89	2.0
CP008925.1	h6.sal.bam	other	1523174	1523174	0	+	0	0	127	87	0.0
CP008925.1	h6.sal.bam	other	1523175	1523175	0	+	1	0	119	87	1.0
CP008925.1	h6.sal.bam	other	1523176	1523176	0	+	0	1	119	89	0.0
CP008925.1	h6.sal.bam	other	1523177	1523177	0	+	0	3	119	88	0.0
CP008925.1	h6.sal.bam	other	1523178	1523178	0	+	2	0	120	86	2.0
CP008925.1	h6.sal.bam	other	1523179	1523179	0	+	1	1	119	86	1.0
CP008925.1	h6.sal.bam	other	1523180	1523180	0	+	0	2	119	89	0.0
CP008925.1	h6.sal.bam	other	1523181	1523181	0	+	2	0	121	92	2.0
CP008925.1	h6.sal.bam	other	1523182	1523182	0	+	3	1	124	94	3.0
CP008925.1	h6.sal.bam	other	1523183	1523183	0	+	1	1	123	96	1.0
CP008925.1	h6.sal.bam	other	1523184	1523184	0	+	5	0	128	96	5.0
CP008925.1	h6.sal.bam	other	1523185	1523185	0	+	2	0	127	96	2.0
CP008925.1	h6.sal.bam	other	1523186	1523186	0	+	3	2	130	97	3.0
CP008925.1	h6.sal.bam	other	1523187	1523187	0	+	2	0	129	95	2.0
CP008925.1	h6.sal.bam	other	1523188	1523188	0	+	0	1	128	95	0.0
CP008925.1	h6.sal.bam	other	1523189	1523189	0	+	1	3	129	96	1.0
CP008925.1	h6.sal.bam	other	1523190	1523190	0	+	1	0	130	96	1.0
CP008925.1	h6.sal.bam	other	1523191	1523191	0	+	0	2	125	96	0.0
CP008925.1	h6.sal.bam	other	1523192	1523192	0	+	1	1	126	94	1.0
CP008925.1	h6.sal.bam	other	1523193	1523193	0	+	1	2	124	136	1.0
CP008925.1	h6.sal.bam	other	1523194	1523194	0	+	0	2	122	134	0.0
CP008925.1	h6.sal.bam	other	1523195	1523195	0	+	1	0	118	132	1.0
CP008925.1	h6.sal.bam	other	1523196	1523196	0	+	2	1	119	135	2.0
CP008925.1	h6.sal.bam	other	1523197	1523197	0	+	2	0	119	135	2.0
CP008925.1	h6.sal.bam	other	1523198	1523198	0	+	0	0	117	136	0.0
CP008925.1	h6.sal.bam	other	1523199	1523199	0	+	0	7	117	136	0.0
CP008925.1	h6.sal.bam	other	1523200	1523200	0	+	0	2	113	132	0.0
CP008925.1	h6.sal.bam	other	1523201	1523201	0	+	2	1	115	134	2.0
CP008925.1	h6.sal.bam	other	1523202	1523202	0	+	0	3	111	135	0.0
CP008925.1	h6.sal.bam	other	1523203	1523203	0	+	2	0	112	133	2.0
CP008925.1	h6.sal.bam	other	1523204	1523204	0	+	3	0	113	133	3.0
CP008925.1	h6.sal.bam	other	1523205	1523205	0	+	1	1	108	136	1.0
CP008925.1	h6.sal.bam	other	1523206	1523206	0	+	1	0	108	136	1.0
CP008925.1	h6.sal.bam	other	1523207	1523207	0	+	4	2	112	139	4.0
CP008925.1	h6.sal.bam	other	1523208	1523208	0	+	0	1	110	169	0.0
CP008925.1	h6.sal.bam	other	1523209	1523209	0	+	1	3	105	172	1.0
CP008925.1	h6.sal.bam	other	1523210	1523210	0	+	0	0	100	171	0.0
CP008925.1	h6.sal.bam	other	1523211	1523211	0	+	0	0	100	181	0.0
CP008925.1	h6.sal.bam	other	1523212	1523212	0	+	1	0	101	182	1.0
CP008925.1	h6.sal.bam	other	1523213	1523213	0	+	3	3	103	182	3.0
CP008925.1	h6.sal.bam	other	1523214	1523214	0	+	1	1	104	179	1.0
CP008925.1	h6.sal.bam	other	1523215	1523215	0	+	0	1	100	179	0.0
CP008925.1	h6.sal.bam	other	1523216	1523216	0	+	1	0	101	178	1.0
CP008925.1	h6.sal.bam	other	1523217	1523217	0	+	1	1	101	178	1.0
CP008925.1	h6.sal.bam	other	1523218	1523218	0	+	1	2	100	178	1.0
CP008925.1	h6.sal.bam	other	1523219	1523219	0	+	0	0	95	176	0.0
CP008925.1	h6.sal.bam	other	1523220	1523220	0	+	1	0	96	178	1.0
CP008925.1	h6.sal.bam	other	1523221	1523221	0	+	2	4	98	179	2.0
CP008925.1	h6.sal.bam	other	1523222	1523222	0	+	4	1	96	176	4.0
CP008925.1	h6.sal.bam	other	1523223	1523223	0	+	1	3	97	176	1.0
CP008925.1	h6.sal.bam	other	1523224	1523224	0	+	0	1	97	174	0.0
CP008925.1	h6.sal.bam	other	1523225	1523225	0	+	2	1	97	173	2.0
CP008925.1	h6.sal.bam	other	1523226	1523226	0	+	1	2	98	172	1.0
CP008925.1	h6.sal.bam	other	1523227	1523227	0	+	0	0	94	172	0.0
CP008925.1	h6.sal.bam	other	1523228	1523228	0	+	1	1	95	172	1.0
CP008925.1	h6.sal.bam	other	1523229	1523229	0	+	1	4	93	175	1.0
CP008925.1	h6.sal.bam	other	1523230	1523230	0	+	0	0	90	171	0.0
CP008925.1	h6.sal.bam	other	1523231	1523231	0	+	2	0	92	172	2.0
CP008925.1	h6.sal.bam	other	1523232	1523232	0	+	0	3	90	172	0.0
CP008925.1	h6.sal.bam	other	1523233	1523233	0	+	1	1	90	171	1.0
CP008925.1	h6.sal.bam	other	1523234	1523234	0	+	2	4	92	170	2.0
CP008925.1	h6.sal.bam	other	1523235	1523235	0	+	1	0	93	169	1.0
CP008925.1	h6.sal.bam	other	1523236	1523236	0	+	5	0	98	169	5.0
CP008925.1	h6.sal.bam	other	1523237	1523237	0	+	1	1	97	169	1.0
CP008925.1	h6.sal.bam	other	1523238	1523238	0	+	0	2	97	170	0.0
CP008925.1	h6.sal.bam	other	1523239	1523239	0	+	1	1	95	168	1.0
CP008925.1	h6.sal.bam	other	1523240	1523240	0	+	2	0	94	167	2.0
CP008925.1	h6.sal.bam	other	1523241	1523241	0	+	1	0	95	167	1.0
CP008925.1	h6.sal.bam	other	1523242	1523242	0	+	1	1	90	173	1.0
CP008925.1	h6.sal.bam	other	1523243	1523243	0	+	0	0	90	172	0.0
CP008925.1	h6.sal.bam	other	1523244	1523244	0	+	1	2	91	172	1.0
CP008925.1	h6.sal.bam	other	1523245	1523245	0	+	0	0	90	170	0.0
CP008925.1	h6.sal.bam	other	1523246	1523246	0	+	0	2	89	170	0.0
CP008925.1	h6.sal.bam	other	1523247	1523247	0	+	0	2	85	177	0.0
CP008925.1	h6.sal.bam	other	1523248	1523248	0	+	1	0	85	176	1.0
CP008925.1	h6.sal.bam	other	1523249	1523249	0	+	0	1	85	176	0.0
CP008925.1	h6.sal.bam	other	1523250	1523250	0	+	1	1	85	176	1.0
CP008925.1	h6.sal.bam	other	1523251	1523251	0	+	1	0	86	175	1.0
CP008925.1	h6.sal.bam	other	1523252	1523252	0	+	1	1	85	178	1.0
CP008925.1	h6.sal.bam	other	1523253	1523253	0	+	2	3	87	179	2.0
CP008925.1	h6.sal.bam	other	1523254	1523254	0	+	2	1	88	180	2.0
CP008925.1	h6.sal.bam	other	1523255	1523255	0	+	0	5	88	179	0.0
CP008925.1	h6.sal.bam	other	1523256	1523256	0	+	0	2	86	176	0.0
CP008925.1	h6.sal.bam	other	1523257	1523257	0	+	0	3	83	174	0.0
CP008925.1	h6.sal.bam	other	1523258	1523258	0	+	4	2	86	173	4.0
CP008925.1	h6.sal.bam	other	1523259	1523259	0	+	2	0	81	171	2.0
CP008925.1	h6.sal.bam	other	1523260	1523260	0	+	1	1	82	171	1.0
CP008925.1	h6.sal.bam	other	1523261	1523261	0	+	2	0	81	173	2.0
CP008925.1	h6.sal.bam	other	1523262	1523262	0	+	2	0	81	174	2.0
CP008925.1	h6.sal.bam	other	1523263	1523263	0	+	1	2	82	176	1.0
CP008925.1	h6.sal.bam	other	1523264	1523264	0	+	2	3	82	176	2.0
CP008925.1	h6.sal.bam	GAAC	1523265	1523265	1523273	+	1	38	82	174	1.0
CP008925.1	h6.sal.bam	other	1523266	1523266	0	+	1	3	80	137	1.0
CP008925.1	h6.sal.bam	GAAC	1523267	1523267	1523273	+	56	2	136	136	56.0
CP008925.1	h6.sal.bam	other	1523268	1523268	0	+	0	0	136	136	0.0
CP008925.1	h6.sal.bam	other	1523269	1523269	0	+	1	0	135	136	1.0
CP008925.1	h6.sal.bam	other	1523270	1523270	0	+	0	3	135	137	0.0
CP008925.1	h6.sal.bam	other	1523271	1523271	0	+	3	1	138	134	3.0
CP008925.1	h6.sal.bam	other	1523272	1523272	0	+	2	1	138	133	2.0
CP008925.1	h6.sal.bam	other	1523273	1523273	0	+	6	0	144	133	6.0
CP008925.1	h6.sal.bam	other	1523274	1523274	0	+	9	2	153	134	9.0
CP008925.1	h6.sal.bam	other	1523275	1523275	0	+	0	4	151	134	0.0
CP008925.1	h6.sal.bam	other	1523276	1523276	0	+	1	2	151	131	1.0
CP008925.1	h6.sal.bam	other	1523277	1523277	0	+	1	2	152	130	1.0
CP008925.1	h6.sal.bam	other	1523278	1523278	0	+	0	0	150	129	0.0
CP008925.1	h6.sal.bam	other	1523279	1523279	0	+	3	2	151	130	3.0
CP008925.1	h6.sal.bam	other	1523280	1523280	0	+	1	1	150	130	1.0
CP008925.1	h6.sal.bam	other	1523281	1523281	0	+	0	3	150	129	0.0
CP008925.1	h6.sal.bam	GAAC	1523282	1523282	1523273	+	1	35	146	127	1.0
CP008925.1	h6.sal.bam	other	1523283	1523283	0	+	0	4	144	95	0.0
CP008925.1	h6.sal.bam	GAAC	1523284	1523284	1523273	+	40	2	184	92	40.0
CP008925.1	h6.sal.bam	other	1523285	1523285	0	+	2	8	186	92	2.0
CP008925.1	h6.sal.bam	other	1523286	1523286	0	+	0	0	186	87	0.0
CP008925.1	h6.sal.bam	other	1523287	1523287	0	+	1	0	185	89	1.0
CP008925.1	h6.sal.bam	other	1523288	1523288	0	+	1	0	186	92	1.0
CP008925.1	h6.sal.bam	other	1523289	1523289	0	+	0	1	185	94	0.0
CP008925.1	h6.sal.bam	other	1523290	1523290	0	+	3	0	186	93	3.0
CP008925.1	h6.sal.bam	other	1523291	1523291	0	+	3	0	189	93	3.0
CP008925.1	h6.sal.bam	other	1523292	1523292	0	+	2	1	190	93	2.0
CP008925.1	h6.sal.bam	other	1523293	1523293	0	+	0	0	189	92	0.0
CP008925.1	h6.sal.bam	other	1523294	1523294	0	+	1	2	190	92	1.0
CP008925.1	h6.sal.bam	other	1523295	1523295	0	+	2	1	191	91	2.0
CP008925.1	h6.sal.bam	other	1523296	1523296	0	+	3	1	192	90	3.0
CP008925.1	h6.sal.bam	other	1523297	1523297	0	+	0	1	188	89	0.0
CP008925.1	h6.sal.bam	other	1523298	1523298	0	+	2	1	190	90	2.0
CP008925.1	h6.sal.bam	other	1523299	1523299	0	+	0	0	187	90	0.0
CP008925.1	h6.sal.bam	other	1523300	1523300	0	+	1	2	188	95	1.0
CP008925.1	h6.sal.bam	other	1523301	1523301	0	+	3	0	191	93	3.0
CP008925.1	h6.sal.bam	other	1523302	1523302	0	+	4	1	195	93	4.0
CP008925.1	h6.sal.bam	other	1523303	1523303	0	+	0	3	194	94	0.0
CP008925.1	h6.sal.bam	GAAC	1523304	1523304	1523312	+	2	2	195	92	2.0
CP008925.1	h6.sal.bam	other	1523305	1523305	0	+	0	0	193	96	0.0
CP008925.1	h6.sal.bam	GAAC	1523306	1523306	1523312	+	1	0	194	96	1.0
CP008925.1	h6.sal.bam	other	1523307	1523307	0	+	0	2	194	96	0.0
CP008925.1	h6.sal.bam	other	1523308	1523308	0	+	1	0	194	96	1.0
CP008925.1	h6.sal.bam	other	1523309	1523309	0	+	1	3	193	97	1.0
CP008925.1	h6.sal.bam	other	1523310	1523310	0	+	1	1	193	95	1.0
CP008925.1	h6.sal.bam	other	1523311	1523311	0	+	1	0	189	96	1.0
CP008925.1	h6.sal.bam	other	1523312	1523312	0	+	0	1	188	98	0.0
CP008925.1	h6.sal.bam	other	1523313	1523313	0	+	0	0	187	97	0.0
CP008925.1	h6.sal.bam	other	1523314	1523314	0	+	2	0	187	97	2.0
CP008925.1	h6.sal.bam	other	1523315	1523315	0	+	0	5	187	97	0.0
CP008925.1	h6.sal.bam	other	1523316	1523316	0	+	3	1	189	92	3.0
CP008925.1	h6.sal.bam	other	1523317	1523317	0	+	4	1	192	93	4.0
CP008925.1	h6.sal.bam	other	1523318	1523318	0	+	1	1	192	93	1.0
CP008925.1	h6.sal.bam	other	1523319	1523319	0	+	1	2	193	92	1.0
CP008925.1	h6.sal.bam	other	1523320	1523320	0	+	0	2	193	93	0.0
CP008925.1	h6.sal.bam	GAAC	1523321	1523321	1523312	+	5	3	198	91	5.0
CP008925.1	h6.sal.bam	other	1523322	1523322	0	+	2	1	200	88	2.0
CP008925.1	h6.sal.bam	GAAC	1523323	1523323	1523312	+	1	0	200	91	1.0
CP008925.1	h6.sal.bam	GTTC	1523324	1523324	1523332	+	2	1	201	95	2.0
CP008925.1	h6.sal.bam	other	1523325	1523325	0	+	2	0	203	94	2.0
CP008925.1	h6.sal.bam	GTTC	1523326	1523326	1523332	+	4	4	206	99	4.0
CP008925.1	h6.sal.bam	other	1523327	1523327	0	+	1	2	203	96	1.0
CP008925.1	h6.sal.bam	other	1523328	1523328	0	+	1	4	204	97	1.0
CP008925.1	h6.sal.bam	other	1523329	1523329	0	+	2	0	206	93	2.0
CP008925.1	h6.sal.bam	other	1523330	1523330	0	+	0	2	206	94	0.0
CP008925.1	h6.sal.bam	other	1523331	1523331	0	+	2	1	208	95	2.0
CP008925.1	h6.sal.bam	other	1523332	1523332	0	+	2	0	210	95	2.0
CP008925.1	h6.sal.bam	other	1523333	1523333	0	+	0	0	206	95	0.0
CP008925.1	h6.sal.bam	other	1523334	1523334	0	+	1	1	205	98	1.0
CP008925.1	h6.sal.bam	other	1523335	1523335	0	+	0	3	204	98	0.0
CP008925.1	h6.sal.bam	other	1523336	1523336	0	+	1	2	200	98	1.0
CP008925.1	h6.sal.bam	other	1523337	1523337	0	+	0	1	200	96	0.0
CP008925.1	h6.sal.bam	other	1523338	1523338	0	+	2	2	202	95	2.0
CP008925.1	h6.sal.bam	other	1523339	1523339	0	+	3	1	197	93	3.0
CP008925.1	h6.sal.bam	other	1523340	1523340	0	+	4	2	201	92	4.0
CP008925.1	h6.sal.bam	GTTC	1523341	1523341	1523332	+	2	0	203	93	2.0
CP008925.1	h6.sal.bam	other	1523342	1523342	0	+	0	2	151	93	0.0
CP008925.1	h6.sal.bam	GTTC	1523343	1523343	1523332	+	2	0	153	96	2.0
CP008925.1	h6.sal.bam	other	1523344	1523344	0	+	1	2	153	98	1.0
CP008925.1	h6.sal.bam	other	1523345	1523345	0	+	1	0	151	97	1.0
CP008925.1	h6.sal.bam	other	1523346	1523346	0	+	1	0	150	97	1.0
CP008925.1	h6.sal.bam	other	1523347	1523347	0	+	1	1	145	98	1.0
CP008925.1	h6.sal.bam	other	1523348	1523348	0	+	1	1	137	98	1.0
CP008925.1	h6.sal.bam	other	1523349	1523349	0	+	2	2	139	97	2.0
CP008925.1	h6.sal.bam	other	1523350	1523350	0	+	0	1	139	100	0.0
CP008925.1	h6.sal.bam	other	1523351	1523351	0	+	0	1	137	100	0.0
CP008925.1	h6.sal.bam	other	1523352	1523352	0	+	3	1	140	101	3.0
CP008925.1	h6.sal.bam	other	1523353	1523353	0	+	0	1	140	100	0.0
CP008925.1	h6.sal.bam	other	1523354	1523354	0	+	0	2	137	101	0.0
CP008925.1	h6.sal.bam	other	1523355	1523355	0	+	1	0	137	102	1.0
CP008925.1	h6.sal.bam	other	1523356	1523356	0	+	0	0	137	102	0.0
CP008925.1	h6.sal.bam	other	1523357	1523357	0	+	1	2	97	102	1.0
CP008925.1	h6.sal.bam	other	1523358	1523358	0	+	2	1	99	103	2.0
CP008925.1	h6.sal.bam	other	1523359	1523359	0	+	1	2	100	102	1.0
CP008925.1	h6.sal.bam	other	1523360	1523360	0	+	1	3	99	101	1.0
CP008925.1	h6.sal.bam	other	1523361	1523361	0	+	2	2	101	99	2.0
CP008925.1	h6.sal.bam	other	1523362	1523362	0	+	2	3	102	98	2.0
CP008925.1	h6.sal.bam	other	1523363	1523363	0	+	1	2	102	95	1.0
CP008925.1	h6.sal.bam	other	1523364	1523364	0	+	2	0	103	96	2.0
CP008925.1	h6.sal.bam	other	1523365	1523365	0	+	3	0	101	96	3.0
CP008925.1	h6.sal.bam	other	1523366	1523366	0	+	2	0	103	96	2.0
CP008925.1	h6.sal.bam	other	1523367	1523367	0	+	1	0	102	100	1.0
CP008925.1	h6.sal.bam	other	1523368	1523368	0	+	1	0	103	102	1.0
CP008925.1	h6.sal.bam	other	1523369	1523369	0	+	1	1	103	106	1.0
CP008925.1	h6.sal.bam	other	1523370	1523370	0	+	1	0	102	105	1.0
CP008925.1	h6.sal.bam	other	1523371	1523371	0	+	0	0	99	105	0.0
CP008925.1	h6.sal.bam	other	1523372	1523372	0	+	3	2	100	106	3.0
CP008925.1	h6.sal.bam	other	1523373	1523373	0	+	0	2	100	105	0.0
CP008925.1	h6.sal.bam	other	1523374	1523374	0	+	1	4	101	103	1.0
CP008925.1	h6.sal.bam	other	1523375	1523375	0	+	1	2	101	99	1.0
CP008925.1	h6.sal.bam	other	1523376	1523376	0	+	5	0	103	97	5.0
CP008925.1	h6.sal.bam	other	1523377	1523377	0	+	0	1	99	97	0.0
CP008925.1	h6.sal.bam	other	1523378	1523378	0	+	2	2	101	97	2.0
CP008925.1	h6.sal.bam	other	1523379	1523379	0	+	2	4	100	96	2.0
CP008925.1	h6.sal.bam	other	1523380	1523380	0	+	1	0	101	93	1.0
CP008925.1	h6.sal.bam	other	1523381	1523381	0	+	1	0	100	93	1.0
CP008925.1	h6.sal.bam	other	1523382	1523382	0	+	1	2	101	94	1.0
CP008925.1	h6.sal.bam	other	1523383	1523383	0	+	0	1	101	93	0.0
CP008925.1	h6.sal.bam	other	1523384	1523384	0	+	0	1	100	93	0.0
CP008925.1	h6.sal.bam	other	1523385	1523385	0	+	2	2	101	93	2.0
CP008925.1	h6.sal.bam	other	1523386	1523386	0	+	2	2	102	93	2.0
CP008925.1	h6.sal.bam	other	1523387	1523387	0	+	1	0	103	91	1.0
CP008925.1	h6.sal.bam	other	1523388	1523388	0	+	2	0	103	95	2.0
CP008925.1	h6.sal.bam	other	1523389	1523389	0	+	0	0	103	97	0.0
CP008925.1	h6.sal.bam	other	1523390	1523390	0	+	1	0	97	97	1.0
CP008925.1	h6.sal.bam	other	1523391	1523391	0	+	0	2	97	98	0.0
CP008925.1	h6.sal.bam	other	1523392	1523392	0	+	3	1	100	98	3.0
CP008925.1	h6.sal.bam	other	1523393	1523393	0	+	1	2	100	98	1.0
CP008925.1	h6.sal.bam	other	1523394	1523394	0	+	2	1	102	96	2.0
CP008925.1	h6.sal.bam	other	1523395	1523395	0	+	2	2	104	99	2.0
CP008925.1	h6.sal.bam	other	1523396	1523396	0	+	1	0	98	98	1.0
CP008925.1	h6.sal.bam	other	1523397	1523397	0	+	0	2	94	98	0.0
CP008925.1	h6.sal.bam	other	1523398	1523398	0	+	1	4	95	96	1.0
CP008925.1	h6.sal.bam	other	1523399	1523399	0	+	2	4	97	93	2.0
CP008925.1	h6.sal.bam	other	1523400	1523400	0	+	2	1	97	90	2.0
CP008925.1	h6.sal.bam	other	1523401	1523401	0	+	1	2	95	91	1.0
CP008925.1	h6.sal.bam	other	1523402	1523402	0	+	0	2	94	89	0.0
CP008925.1	h6.sal.bam	other	1523403	1523403	0	+	2	0	95	88	2.0
CP008925.1	h6.sal.bam	other	1523404	1523404	0	+	1	1	94	88	1.0
CP008925.1	h6.sal.bam	other	1523405	1523405	0	+	6	3	100	88	6.0
CP008925.1	h6.sal.bam	other	1523406	1523406	0	+	1	1	99	87	1.0
CP008925.1	h6.sal.bam	other	1523407	1523407	0	+	2	3	99	88	2.0
CP008925.1	h6.sal.bam	other	1523408	1523408	0	+	2	1	101	85	2.0
CP008925.1	h6.sal.bam	other	1523409	1523409	0	+	0	0	100	89	0.0
CP008925.1	h6.sal.bam	other	1523410	1523410	0	+	2	3	102	91	2.0
CP008925.1	h6.sal.bam	other	1523411	1523411	0	+	1	0	102	89	1.0
CP008925.1	h6.sal.bam	other	1523412	1523412	0	+	1	0	103	91	1.0
CP008925.1	h6.sal.bam	other	1523413	1523413	0	+	1	0	99	92	1.0
CP008925.1	h6.sal.bam	other	1523414	1523414	0	+	1	0	95	93	1.0
CP008925.1	h6.sal.bam	other	1523415	1523415	0	+	1	3	95	94	1.0
CP008925.1	h6.sal.bam	other	1523416	1523416	0	+	2	2	97	94	2.0
CP008925.1	h6.sal.bam	other	1523417	1523417	0	+	1	4	98	94	1.0
CP008925.1	h6.sal.bam	other	1523418	1523418	0	+	1	2	97	91	1.0
CP008925.1	h6.sal.bam	other	1523419	1523419	0	+	1	1	97	89	1.0
CP008925.1	h6.sal.bam	other	1523420	1523420	0	+	0	0	96	89	0.0
CP008925.1	h6.sal.bam	other	1523421	1523421	0	+	2	1	97	92	2.0
CP008925.1	h6.sal.bam	other	1523422	1523422	0	+	2	0	98	92	2.0
CP008925.1	h6.sal.bam	other	1523423	1523423	0	+	1	0	96	94	1.0
CP008925.1	h6.sal.bam	other	1523424	1523424	0	+	1	5	97	94	1.0
CP008925.1	h6.sal.bam	other	1523425	1523425	0	+	2	1	99	91	2.0
CP008925.1	h6.sal.bam	other	1523426	1523426	0	+	2	2	101	90	2.0
CP008925.1	h6.sal.bam	other	1523427	1523427	0	+	6	2	104	90	6.0
CP008925.1	h6.sal.bam	other	1523428	1523428	0	+	0	1	104	89	0.0
CP008925.1	h6.sal.bam	other	1523429	1523429	0	+	4	2	107	89	4.0
CP008925.1	h6.sal.bam	other	1523430	1523430	0	+	2	0	109	87	2.0
CP008925.1	h6.sal.bam	other	1523431	1523431	0	+	2	1	110	92	2.0
CP008925.1	h6.sal.bam	other	1523432	1523432	0	+	2	3	112	92	2.0
CP008925.1	h6.sal.bam	other	1523433	1523433	0	+	0	0	110	91	0.0
CP008925.1	h6.sal.bam	other	1523434	1523434	0	+	1	1	110	94	1.0
CP008925.1	h6.sal.bam	other	1523435	1523435	0	+	5	1	114	94	5.0
CP008925.1	h6.sal.bam	other	1523436	1523436	0	+	0	0	112	95	0.0
CP008925.1	h6.sal.bam	other	1523437	1523437	0	+	1	0	110	97	1.0
CP008925.1	h6.sal.bam	other	1523438	1523438	0	+	3	4	113	100	3.0
CP008925.1	h6.sal.bam	other	1523439	1523439	0	+	6	0	117	97	6.0
CP008925.1	h6.sal.bam	other	1523440	1523440	0	+	4	0	116	100	4.0
CP008925.1	h6.sal.bam	other	1523441	1523441	0	+	0	3	116	100	0.0
CP008925.1	h6.sal.bam	other	1523442	1523442	0	+	3	2	118	103	3.0
CP008925.1	h6.sal.bam	other	1523443	1523443	0	+	3	4	120	102	3.0
CP008925.1	h6.sal.bam	other	1523444	1523444	0	+	0	0	119	98	0.0
CP008925.1	h6.sal.bam	other	1523445	1523445	0	+	2	0	120	98	2.0
CP008925.1	h6.sal.bam	other	1523446	1523446	0	+	4	1	124	101	4.0
CP008925.1	h6.sal.bam	other	1523447	1523447	0	+	1	1	122	102	1.0
CP008925.1	h6.sal.bam	other	1523448	1523448	0	+	1	0	123	107	1.0
CP008925.1	h6.sal.bam	other	1523449	1523449	0	+	1	0	123	109	1.0
CP008925.1	h6.sal.bam	other	1523450	1523450	0	+	2	0	124	109	2.0
CP008925.1	h6.sal.bam	other	1523451	1523451	0	+	0	0	119	109	0.0
CP008925.1	h6.sal.bam	other	1523452	1523452	0	+	3	1	122	109	3.0
CP008925.1	h6.sal.bam	other	1523453	1523453	0	+	0	1	120	111	0.0
CP008925.1	h6.sal.bam	other	1523454	1523454	0	+	1	1	119	110	1.0
CP008925.1	h6.sal.bam	other	1523455	1523455	0	+	2	0	119	113	2.0
CP008925.1	h6.sal.bam	other	1523456	1523456	0	+	0	2	119	114	0.0
CP008925.1	h6.sal.bam	other	1523457	1523457	0	+	0	1	118	112	0.0
CP008925.1	h6.sal.bam	other	1523458	1523458	0	+	1	2	119	112	1.0
CP008925.1	h6.sal.bam	other	1523459	1523459	0	+	2	0	119	113	2.0
CP008925.1	h6.sal.bam	other	1523460	1523460	0	+	0	2	119	113	0.0
CP008925.1	h6.sal.bam	other	1523461	1523461	0	+	3	2	120	113	3.0
CP008925.1	h6.sal.bam	other	1523462	1523462	0	+	0	2	119	113	0.0
CP008925.1	h6.sal.bam	other	1523463	1523463	0	+	6	2	123	111	6.0
CP008925.1	h6.sal.bam	other	1523464	1523464	0	+	1	0	124	109	1.0
CP008925.1	h6.sal.bam	other	1523465	1523465	0	+	2	0	125	109	2.0
CP008925.1	h6.sal.bam	other	1523466	1523466	0	+	1	4	126	109	1.0
CP008925.1	h6.sal.bam	other	1523467	1523467	0	+	1	0	121	109	1.0
CP008925.1	h6.sal.bam	other	1523468	1523468	0	+	1	2	123	109	1.0
CP008925.1	h6.sal.bam	other	1523469	1523469	0	+	0	1	121	108	0.0
CP008925.1	h6.sal.bam	other	1523470	1523470	0	+	0	1	119	112	0.0
CP008925.1	h6.sal.bam	other	1523471	1523471	0	+	0	0	118	112	0.0
CP008925.1	h6.sal.bam	other	1523472	1523472	0	+	4	1	121	112	4.0
CP008925.1	h6.sal.bam	other	1523473	1523473	0	+	0	1	117	116	0.0
CP008925.1	h6.sal.bam	other	1523474	1523474	0	+	1	5	116	116	1.0
CP008925.1	h6.sal.bam	other	1523475	1523475	0	+	1	0	117	113	1.0
CP008925.1	h6.sal.bam	other	1523476	1523476	0	+	3	0	120	116	3.0
CP008925.1	h6.sal.bam	other	1523477	1523477	0	+	0	0	116	117	0.0
CP008925.1	h6.sal.bam	other	1523478	1523478	0	+	3	0	119	117	3.0
CP008925.1	h6.sal.bam	other	1523479	1523479	0	+	7	1	126	117	7.0
CP008925.1	h6.sal.bam	other	1523480	1523480	0	+	2	1	122	117	2.0
CP008925.1	h6.sal.bam	other	1523481	1523481	0	+	0	1	122	116	0.0
CP008925.1	h6.sal.bam	other	1523482	1523482	0	+	7	1	125	122	7.0
CP008925.1	h6.sal.bam	other	1523483	1523483	0	+	0	4	125	121	0.0
CP008925.1	h6.sal.bam	other	1523484	1523484	0	+	0	2	124	123	0.0
CP008925.1	h6.sal.bam	other	1523485	1523485	0	+	1	1	123	124	1.0
CP008925.1	h6.sal.bam	other	1523486	1523486	0	+	3	4	126	126	3.0
CP008925.1	h6.sal.bam	other	1523487	1523487	0	+	2	1	127	124	2.0
CP008925.1	h6.sal.bam	other	1523488	1523488	0	+	2	1	129	125	2.0
CP008925.1	h6.sal.bam	other	1523489	1523489	0	+	2	1	128	126	2.0
CP008925.1	h6.sal.bam	other	1523490	1523490	0	+	1	3	129	125	1.0
CP008925.1	h6.sal.bam	other	1523491	1523491	0	+	2	2	129	122	2.0
CP008925.1	h6.sal.bam	other	1523492	1523492	0	+	1	1	128	127	1.0
CP008925.1	h6.sal.bam	other	1523493	1523493	0	+	3	0	131	126	3.0
CP008925.1	h6.sal.bam	other	1523494	1523494	0	+	1	1	132	127	1.0
CP008925.1	h6.sal.bam	other	1523495	1523495	0	+	1	3	133	126	1.0
CP008925.1	h6.sal.bam	other	1523496	1523496	0	+	3	3	134	124	3.0
CP008925.1	h6.sal.bam	other	1523497	1523497	0	+	1	0	132	122	1.0
CP008925.1	h6.sal.bam	other	1523498	1523498	0	+	0	0	132	123	0.0
CP008925.1	h6.sal.bam	other	1523499	1523499	0	+	2	2	133	124	2.0
CP008925.1	h6.sal.bam	other	1523500	1523500	0	+	3	0	126	125	3.0
CP008925.1	h6.sal.bam	other	1523501	1523501	0	+	4	1	130	126	4.0
CP008925.1	h6.sal.bam	other	1523502	1523502	0	+	0	1	130	125	0.0
CP008925.1	h6.sal.bam	other	1523503	1523503	0	+	1	1	128	129	1.0
CP008925.1	h6.sal.bam	other	1523504	1523504	0	+	1	1	127	129	1.0
CP008925.1	h6.sal.bam	other	1523505	1523505	0	+	0	7	127	128	0.0
CP008925.1	h6.sal.bam	other	1523506	1523506	0	+	1	0	124	126	1.0
CP008925.1	h6.sal.bam	other	1523507	1523507	0	+	0	3	124	126	0.0
CP008925.1	h6.sal.bam	other	1523508	1523508	0	+	2	1	126	127	2.0
CP008925.1	h6.sal.bam	other	1523509	1523509	0	+	0	0	124	127	0.0
CP008925.1	h6.sal.bam	other	1523510	1523510	0	+	2	2	120	129	2.0
CP008925.1	h6.sal.bam	other	1523511	1523511	0	+	1	3	121	129	1.0
CP008925.1	h6.sal.bam	other	1523512	1523512	0	+	3	2	124	131	3.0
CP008925.1	h6.sal.bam	other	1523513	1523513	0	+	3	1	118	131	3.0
CP008925.1	h6.sal.bam	other	1523514	1523514	0	+	1	3	119	131	1.0
CP008925.1	h6.sal.bam	other	1523515	1523515	0	+	1	2	117	131	1.0
CP008925.1	h6.sal.bam	other	1523516	1523516	0	+	1	5	118	134	1.0
CP008925.1	h6.sal.bam	other	1523517	1523517	0	+	1	0	116	135	0.6666666666666666
CP008925.1	h6.sal.bam	other	1523518	1523518	0	+	4	1	117	135	2.0
CP008925.1	h6.sal.bam	other	1523519	1523519	0	+	2	2	118	134	1.0
CP008925.1	h6.sal.bam	other	1523520	1523520	0	+	0	2	117	136	0.0
CP008925.1	h6.sal.bam	other	1523521	1523521	0	+	1	7	112	135	0.5
CP008925.1	h6.sal.bam	other	1523522	1523522	0	+	1	1	113	129	0.5
CP008925.1	h6.sal.bam	other	1523523	1523523	0	+	0	1	113	129	0.0
CP008925.1	h6.sal.bam	other	1523524	1523524	0	+	3	2	115	128	1.5
CP008925.1	h6.sal.bam	other	1523525	1523525	0	+	0	1	113	127	0.0
CP008925.1	h6.sal.bam	other	1523526	1523526	0	+	1	1	114	126	0.5
CP008925.1	h6.sal.bam	other	1523527	1523527	0	+	5	1	116	130	2.5
CP008925.1	h6.sal.bam	other	1523528	1523528	0	+	1	0	117	129	0.5
CP008925.1	h6.sal.bam	other	1523529	1523529	0	+	0	1	116	130	0.0
CP008925.1	h6.sal.bam	other	1523530	1523530	0	+	3	1	117	130	1.5
CP008925.1	h6.sal.bam	other	1523531	1523531	0	+	1	1	118	129	0.5
CP008925.1	h6.sal.bam	other	1523532	1523532	0	+	0	1	118	130	0.0
CP008925.1	h6.sal.bam	other	1523533	1523533	0	+	2	3	119	134	1.0
CP008925.1	h6.sal.bam	other	1523534	1523534	0	+	2	0	119	134	1.0
CP008925.1	h6.sal.bam	other	1523535	1523535	0	+	4	2	123	136	2.0
CP008925.1	h6.sal.bam	other	1523536	1523536	0	+	4	2	124	136	2.0
CP008925.1	h6.sal.bam	other	1523537	1523537	0	+	1	1	125	134	0.5
CP008925.1	h6.sal.bam	other	1523538	1523538	0	+	0	1	119	136	0.0
CP008925.1	h6.sal.bam	other	1523539	1523539	0	+	1	2	119	135	0.5
CP008925.1	h6.sal.bam	other	1523540	1523540	0	+	4	0	121	133	2.0
CP008925.1	h6.sal.bam	other	1523541	1523541	0	+	4	1	124	135	2.0
CP008925.1	h6.sal.bam	other	1523542	1523542	0	+	3	0	126	135	1.5
CP008925.1	h6.sal.bam	other	1523543	1523543	0	+	2	1	127	136	1.0
CP008925.1	h6.sal.bam	other	1523544	1523544	0	+	2	6	129	135	1.0
CP008925.1	h6.sal.bam	other	1523545	1523545	0	+	5	0	133	131	2.5
CP008925.1	h6.sal.bam	other	1523546	1523546	0	+	2	0	135	131	1.0
CP008925.1	h6.sal.bam	other	1523547	1523547	0	+	2	4	134	133	1.0
CP008925.1	h6.sal.bam	other	1523548	1523548	0	+	2	1	136	132	1.0
CP008925.1	h6.sal.bam	other	1523549	1523549	0	+	1	2	135	131	0.5
CP008925.1	h6.sal.bam	GTTC	1523550	1523550	1523558	+	1	3	136	129	0.5
CP008925.1	h6.sal.bam	other	1523551	1523551	0	+	3	0	136	129	1.5
CP008925.1	h6.sal.bam	GTTC	1523552	1523552	1523558	+	1	0	136	129	0.5
CP008925.1	h6.sal.bam	other	1523553	1523553	0	+	2	0	136	129	1.0
CP008925.1	h6.sal.bam	other	1523554	1523554	0	+	0	2	129	136	0.0
CP008925.1	h6.sal.bam	other	1523555	1523555	0	+	3	3	130	137	1.5
CP008925.1	h6.sal.bam	other	1523556	1523556	0	+	2	3	132	134	1.0
CP008925.1	h6.sal.bam	other	1523557	1523557	0	+	2	6	127	135	1.0
CP008925.1	h6.sal.bam	other	1523558	1523558	0	+	1	1	128	130	0.5
CP008925.1	h6.sal.bam	other	1523559	1523559	0	+	2	2	130	129	1.0
CP008925.1	h6.sal.bam	other	1523560	1523560	0	+	1	2	130	128	0.5
CP008925.1	h6.sal.bam	other	1523561	1523561	0	+	2	2	127	133	1.0
CP008925.1	h6.sal.bam	other	1523562	1523562	0	+	3	2	127	131	1.5
CP008925.1	h6.sal.bam	other	1523563	1523563	0	+	2	2	129	131	1.0
CP008925.1	h6.sal.bam	other	1523564	1523564	0	+	2	1	127	129	1.0
CP008925.1	h6.sal.bam	other	1523565	1523565	0	+	3	5	130	133	1.5
CP008925.1	h6.sal.bam	other	1523566	1523566	0	+	1	1	131	128	0.5
CP008925.1	h6.sal.bam	GTTC	1523567	1523567	1523558	+	2	0	128	128	1.0
CP008925.1	h6.sal.bam	other	1523568	1523568	0	+	4	1	132	128	2.0
CP008925.1	h6.sal.bam	GTTC	1523569	1523569	1523558	+	3	0	134	127	1.5
CP008925.1	h6.sal.bam	other	1523570	1523570	0	+	7	1	139	130	3.5
CP008925.1	h6.sal.bam	other	1523571	1523571	0	+	1	1	137	129	0.5
CP008925.1	h6.sal.bam	other	1523572	1523572	0	+	2	1	138	140	1.0
CP008925.1	h6.sal.bam	other	1523573	1523573	0	+	4	1	142	139	2.0
CP008925.1	h6.sal.bam	other	1523574	1523574	0	+	0	3	141	142	0.0
CP008925.1	h6.sal.bam	other	1523575	1523575	0	+	3	1	140	140	1.5
CP008925.1	h6.sal.bam	other	1523576	1523576	0	+	6	4	143	141	3.0
CP008925.1	h6.sal.bam	other	1523577	1523577	0	+	0	1	143	137	0.0
CP008925.1	h6.sal.bam	other	1523578	1523578	0	+	6	1	147	136	3.0
CP008925.1	h6.sal.bam	other	1523579	1523579	0	+	0	4	147	135	0.0
CP008925.1	h6.sal.bam	other	1523580	1523580	0	+	2	1	149	131	1.0
CP008925.1	h6.sal.bam	other	1523581	1523581	0	+	2	4	150	130	1.0
CP008925.1	h6.sal.bam	other	1523582	1523582	0	+	2	0	152	135	1.0
CP008925.1	h6.sal.bam	other	1523583	1523583	0	+	0	1	150	136	0.0
CP008925.1	h6.sal.bam	other	1523584	1523584	0	+	2	3	151	135	1.0
CP008925.1	h6.sal.bam	other	1523585	1523585	0	+	1	1	151	132	0.5
CP008925.1	h6.sal.bam	other	1523586	1523586	0	+	0	6	150	137	0.0
CP008925.1	h6.sal.bam	other	1523587	1523587	0	+	1	2	148	132	0.5
CP008925.1	h6.sal.bam	other	1523588	1523588	0	+	2	1	146	131	1.0
CP008925.1	h6.sal.bam	other	1523589	1523589	0	+	1	2	147	130	0.5
CP008925.1	h6.sal.bam	other	1523590	1523590	0	+	0	5	146	132	0.0
CP008925.1	h6.sal.bam	other	1523591	1523591	0	+	2	6	148	130	1.0
CP008925.1	h6.sal.bam	other	1523592	1523592	0	+	3	3	150	125	1.5
CP008925.1	h6.sal.bam	other	1523593	1523593	0	+	4	0	150	123	2.0
CP008925.1	h6.sal.bam	other	1523594	1523594	0	+	4	1	152	126	2.0
CP008925.1	h6.sal.bam	other	1523595	1523595	0	+	6	1	158	126	3.0
CP008925.1	h6.sal.bam	other	1523596	1523596	0	+	2	1	158	128	1.0
CP008925.1	h6.sal.bam	other	1523597	1523597	0	+	4	1	162	127	2.0
CP008925.1	h6.sal.bam	other	1523598	1523598	0	+	3	0	162	128	1.5
CP008925.1	h6.sal.bam	other	1523599	1523599	0	+	2	1	164	128	1.0
CP008925.1	h6.sal.bam	other	1523600	1523600	0	+	5	1	169	131	2.5
CP008925.1	h6.sal.bam	other	1523601	1523601	0	+	3	4	170	134	1.5
CP008925.1	h6.sal.bam	other	1523602	1523602	0	+	1	1	166	133	0.5
CP008925.1	h6.sal.bam	other	1523603	1523603	0	+	0	1	165	135	0.0
CP008925.1	h6.sal.bam	other	1523604	1523604	0	+	1	1	166	134	0.5
CP008925.1	h6.sal.bam	other	1523605	1523605	0	+	0	0	163	136	0.0
CP008925.1	h6.sal.bam	other	1523606	1523606	0	+	2	3	165	138	1.0
CP008925.1	h6.sal.bam	other	1523607	1523607	0	+	2	5	167	135	1.0
CP008925.1	h6.sal.bam	other	1523608	1523608	0	+	2	3	167	131	1.0
CP008925.1	h6.sal.bam	other	1523609	1523609	0	+	3	2	168	131	1.5
CP008925.1	h6.sal.bam	other	1523610	1523610	0	+	3	1	167	131	1.5
CP008925.1	h6.sal.bam	other	1523611	1523611	0	+	0	0	163	133	0.0
CP008925.1	h6.sal.bam	other	1523612	1523612	0	+	1	3	154	134	0.5
CP008925.1	h6.sal.bam	other	1523613	1523613	0	+	3	0	157	143	1.5
CP008925.1	h6.sal.bam	other	1523614	1523614	0	+	2	0	158	143	1.0
CP008925.1	h6.sal.bam	other	1523615	1523615	0	+	0	3	158	143	0.0
CP008925.1	h6.sal.bam	other	1523616	1523616	0	+	3	0	161	142	1.5
CP008925.1	h6.sal.bam	other	1523617	1523617	0	+	3	1	159	143	1.5
CP008925.1	h6.sal.bam	other	1523618	1523618	0	+	0	2	159	145	0.0
CP008925.1	h6.sal.bam	other	1523619	1523619	0	+	2	0	159	143	1.0
CP008925.1	h6.sal.bam	other	1523620	1523620	0	+	3	3	155	143	1.5
CP008925.1	h6.sal.bam	other	1523621	1523621	0	+	1	2	155	140	0.5
CP008925.1	h6.sal.bam	other	1523622	1523622	0	+	5	1	158	139	2.5
CP008925.1	h6.sal.bam	other	1523623	1523623	0	+	2	0	157	144	1.0
CP008925.1	h6.sal.bam	other	1523624	1523624	0	+	2	0	158	149	1.0
CP008925.1	h6.sal.bam	other	1523625	1523625	0	+	0	3	152	152	0.0
CP008925.1	h6.sal.bam	other	1523626	1523626	0	+	2	6	154	150	1.0
CP008925.1	h6.sal.bam	other	1523627	1523627	0	+	2	1	156	147	1.0
CP008925.1	h6.sal.bam	other	1523628	1523628	0	+	2	2	158	148	1.0
CP008925.1	h6.sal.bam	other	1523629	1523629	0	+	4	2	160	147	2.0
CP008925.1	h6.sal.bam	other	1523630	1523630	0	+	1	1	160	145	0.5
CP008925.1	h6.sal.bam	other	1523631	1523631	0	+	6	2	164	146	3.0
CP008925.1	h6.sal.bam	other	1523632	1523632	0	+	0	1	162	150	0.0
CP008925.1	h6.sal.bam	other	1523633	1523633	0	+	0	0	162	152	0.0
CP008925.1	h6.sal.bam	other	1523634	1523634	0	+	3	6	164	153	1.5
CP008925.1	h6.sal.bam	other	1523635	1523635	0	+	3	0	166	150	1.5
CP008925.1	h6.sal.bam	other	1523636	1523636	0	+	3	0	164	150	1.5
CP008925.1	h6.sal.bam	other	1523637	1523637	0	+	2	2	166	150	1.0
CP008925.1	h6.sal.bam	other	1523638	1523638	0	+	3	1	167	151	1.5
CP008925.1	h6.sal.bam	other	1523639	1523639	0	+	1	4	166	152	0.5
CP008925.1	h6.sal.bam	other	1523640	1523640	0	+	0	1	163	148	0.0
CP008925.1	h6.sal.bam	other	1523641	1523641	0	+	4	0	164	152	2.0
CP008925.1	h6.sal.bam	other	1523642	1523642	0	+	3	3	167	152	1.5
CP008925.1	h6.sal.bam	other	1523643	1523643	0	+	0	0	163	153	0.0
CP008925.1	h6.sal.bam	other	1523644	1523644	0	+	1	5	161	155	0.5
CP008925.1	h6.sal.bam	other	1523645	1523645	0	+	0	5	150	151	0.0
CP008925.1	h6.sal.bam	other	1523646	1523646	0	+	11	2	161	149	5.5
CP008925.1	h6.sal.bam	other	1523647	1523647	0	+	1	0	162	147	0.5
CP008925.1	h6.sal.bam	other	1523648	1523648	0	+	2	5	160	148	1.0
CP008925.1	h6.sal.bam	other	1523649	1523649	0	+	1	1	161	145	0.5
CP008925.1	h6.sal.bam	other	1523650	1523650	0	+	5	1	163	146	2.5
CP008925.1	h6.sal.bam	other	1523651	1523651	0	+	4	1	155	147	2.0
CP008925.1	h6.sal.bam	other	1523652	1523652	0	+	3	1	158	148	1.5
CP008925.1	h6.sal.bam	other	1523653	1523653	0	+	1	0	159	152	0.5
CP008925.1	h6.sal.bam	other	1523654	1523654	0	+	5	1	162	152	2.5
CP008925.1	h6.sal.bam	other	1523655	1523655	0	+	2	4	164	152	1.0
CP008925.1	h6.sal.bam	other	1523656	1523656	0	+	1	2	163	149	0.5
CP008925.1	h6.sal.bam	other	1523657	1523657	0	+	2	2	163	148	1.0
CP008925.1	h6.sal.bam	other	1523658	1523658	0	+	1	4	164	150	0.5
CP008925.1	h6.sal.bam	other	1523659	1523659	0	+	0	1	163	146	0.0
CP008925.1	h6.sal.bam	other	1523660	1523660	0	+	1	1	163	147	0.5
CP008925.1	h6.sal.bam	other	1523661	1523661	0	+	4	1	166	148	2.0
CP008925.1	h6.sal.bam	other	1523662	1523662	0	+	2	1	166	148	1.0
CP008925.1	h6.sal.bam	other	1523663	1523663	0	+	1	2	166	147	0.5
CP008925.1	h6.sal.bam	other	1523664	1523664	0	+	1	3	166	152	0.5
CP008925.1	h6.sal.bam	other	1523665	1523665	0	+	1	3	167	150	0.5
CP008925.1	h6.sal.bam	other	1523666	1523666	0	+	0	1	166	148	0.0
CP008925.1	h6.sal.bam	other	1523667	1523667	0	+	1	1	164	148	0.5
CP008925.1	h6.sal.bam	other	1523668	1523668	0	+	6	3	166	149	3.0
CP008925.1	h6.sal.bam	other	1523669	1523669	0	+	1	1	161	146	0.5
CP008925.1	h6.sal.bam	other	1523670	1523670	0	+	1	2	157	145	0.5
CP008925.1	h6.sal.bam	other	1523671	1523671	0	+	2	0	157	145	1.0
CP008925.1	h6.sal.bam	other	1523672	1523672	0	+	1	2	154	147	0.6666666666666666
CP008925.1	h6.sal.bam	other	1523673	1523673	0	+	1	4	150	150	1.0
CP008925.1	h6.sal.bam	other	1523674	1523674	0	+	1	1	149	148	1.0
CP008925.1	h6.sal.bam	other	1523675	1523675	0	+	6	4	148	149	6.0
CP008925.1	h6.sal.bam	other	1523676	1523676	0	+	1	2	149	150	1.0
CP008925.1	h6.sal.bam	other	1523677	1523677	0	+	0	2	149	149	0.0
CP008925.1	h6.sal.bam	other	1523678	1523678	0	+	3	0	152	147	3.0
CP008925.1	h6.sal.bam	other	1523679	1523679	0	+	2	3	152	149	2.0
CP008925.1	h6.sal.bam	other	1523680	1523680	0	+	1	2	153	147	1.0
CP008925.1	h6.sal.bam	other	1523681	1523681	0	+	1	1	153	147	1.0
CP008925.1	h6.sal.bam	other	1523682	1523682	0	+	0	3	151	148	0.0
CP008925.1	h6.sal.bam	other	1523683	1523683	0	+	3	2	152	145	3.0
CP008925.1	h6.sal.bam	other	1523684	1523684	0	+	3	2	152	143	3.0
CP008925.1	h6.sal.bam	other	1523685	1523685	0	+	0	1	149	141	0.0
CP008925.1	h6.sal.bam	other	1523686	1523686	0	+	0	1	148	142	0.0
CP008925.1	h6.sal.bam	other	1523687	1523687	0	+	2	12	150	143	2.0
CP008925.1	h6.sal.bam	other	1523688	1523688	0	+	2	0	149	132	2.0
CP008925.1	h6.sal.bam	other	1523689	1523689	0	+	0	1	148	132	0.0
CP008925.1	h6.sal.bam	other	1523690	1523690	0	+	2	1	150	131	2.0
CP008925.1	h6.sal.bam	other	1523691	1523691	0	+	0	2	147	130	0.0
CP008925.1	h6.sal.bam	other	1523692	1523692	0	+	3	2	147	129	3.0
CP008925.1	h6.sal.bam	other	1523693	1523693	0	+	0	0	147	130	0.0
CP008925.1	h6.sal.bam	other	1523694	1523694	0	+	3	0	148	132	3.0
CP008925.1	h6.sal.bam	other	1523695	1523695	0	+	4	1	149	137	4.0
CP008925.1	h6.sal.bam	other	1523696	1523696	0	+	0	0	148	136	0.0
CP008925.1	h6.sal.bam	other	1523697	1523697	0	+	1	6	144	142	1.0
CP008925.1	h6.sal.bam	other	1523698	1523698	0	+	2	5	144	140	2.0
CP008925.1	h6.sal.bam	other	1523699	1523699	0	+	0	3	142	136	0.0
CP008925.1	h6.sal.bam	other	1523700	1523700	0	+	5	1	147	136	5.0
CP008925.1	h6.sal.bam	other	1523701	1523701	0	+	2	3	145	136	2.0
CP008925.1	h6.sal.bam	other	1523702	1523702	0	+	1	2	140	134	1.0
CP008925.1	h6.sal.bam	other	1523703	1523703	0	+	0	1	140	133	0.0
CP008925.1	h6.sal.bam	GAAC	1523704	1523704	1523712	+	0	2	140	135	0.0
CP008925.1	h6.sal.bam	other	1523705	1523705	0	+	2	0	134	135	2.0
CP008925.1	h6.sal.bam	GAAC	1523706	1523706	1523712	+	6	6	140	136	6.0
CP008925.1	h6.sal.bam	other	1523707	1523707	0	+	0	3	140	130	0.0
CP008925.1	h6.sal.bam	other	1523708	1523708	0	+	5	1	145	130	5.0
CP008925.1	h6.sal.bam	other	1523709	1523709	0	+	3	3	143	131	3.0
CP008925.1	h6.sal.bam	other	1523710	1523710	0	+	2	0	144	128	2.0
CP008925.1	h6.sal.bam	other	1523711	1523711	0	+	7	3	148	128	7.0
CP008925.1	h6.sal.bam	other	1523712	1523712	0	+	2	1	148	131	2.0
CP008925.1	h6.sal.bam	other	1523713	1523713	0	+	1	2	144	133	1.0
CP008925.1	h6.sal.bam	other	1523714	1523714	0	+	0	0	144	133	0.0
CP008925.1	h6.sal.bam	other	1523715	1523715	0	+	0	7	144	133	0.0
CP008925.1	h6.sal.bam	other	1523716	1523716	0	+	2	2	141	129	2.0
CP008925.1	h6.sal.bam	other	1523717	1523717	0	+	0	0	139	128	0.0
CP008925.1	h6.sal.bam	other	1523718	1523718	0	+	2	2	141	128	2.0
CP008925.1	h6.sal.bam	other	1523719	1523719	0	+	4	1	143	130	4.0
CP008925.1	h6.sal.bam	other	1523720	1523720	0	+	1	3	143	129	1.0
CP008925.1	h6.sal.bam	GAAC	1523721	1523721	1523712	+	0	1	135	132	0.0
CP008925.1	h6.sal.bam	other	1523722	1523722	0	+	0	0	132	132	0.0
CP008925.1	h6.sal.bam	GAAC	1523723	1523723	1523712	+	1	2	132	132	0.6666666666666666
CP008925.1	h6.sal.bam	other	1523724	1523724	0	+	1	2	132	131	0.5
CP008925.1	h6.sal.bam	other	1523725	1523725	0	+	3	2	127	131	2.0
CP008925.1	h6.sal.bam	other	1523726	1523726	0	+	1	2	124	129	0.5
CP008925.1	h6.sal.bam	other	1523727	1523727	0	+	1	5	125	127	0.5
CP008925.1	h6.sal.bam	other	1523728	1523728	0	+	3	0	127	125	1.5
CP008925.1	h6.sal.bam	other	1523729	1523729	0	+	1	1	123	125	0.5
CP008925.1	h6.sal.bam	other	1523730	1523730	0	+	1	0	122	125	0.5
CP008925.1	h6.sal.bam	other	1523731	1523731	0	+	0	1	121	125	0.0
CP008925.1	h6.sal.bam	other	1523732	1523732	0	+	1	4	119	125	0.5
CP008925.1	h6.sal.bam	other	1523733	1523733	0	+	5	0	124	124	2.5
CP008925.1	h6.sal.bam	other	1523734	1523734	0	+	3	2	127	124	1.5
CP008925.1	h6.sal.bam	other	1523735	1523735	0	+	2	3	128	128	1.0
CP008925.1	h6.sal.bam	other	1523736	1523736	0	+	1	1	124	126	0.5
CP008925.1	h6.sal.bam	other	1523737	1523737	0	+	2	3	126	125	1.0
CP008925.1	h6.sal.bam	other	1523738	1523738	0	+	2	4	127	122	1.0
CP008925.1	h6.sal.bam	other	1523739	1523739	0	+	2	1	128	120	1.0
CP008925.1	h6.sal.bam	other	1523740	1523740	0	+	0	1	128	119	0.0
CP008925.1	h6.sal.bam	other	1523741	1523741	0	+	2	1	130	118	1.0
CP008925.1	h6.sal.bam	other	1523742	1523742	0	+	1	2	130	124	0.5
CP008925.1	h6.sal.bam	other	1523743	1523743	0	+	1	2	125	124	0.5
CP008925.1	h6.sal.bam	other	1523744	1523744	0	+	2	0	125	123	1.0
CP008925.1	h6.sal.bam	other	1523745	1523745	0	+	0	0	123	125	0.0
CP008925.1	h6.sal.bam	other	1523746	1523746	0	+	0	2	122	128	0.0
CP008925.1	h6.sal.bam	other	1523747	1523747	0	+	1	5	123	126	0.5
CP008925.1	h6.sal.bam	other	1523748	1523748	0	+	2	2	124	122	1.0
CP008925.1	h6.sal.bam	other	1523749	1523749	0	+	1	2	124	121	0.5
CP008925.1	h6.sal.bam	other	1523750	1523750	0	+	2	5	120	120	1.0
CP008925.1	h6.sal.bam	other	1523751	1523751	0	+	2	1	121	118	1.0
CP008925.1	h6.sal.bam	other	1523752	1523752	0	+	1	1	122	117	0.5
CP008925.1	h6.sal.bam	other	1523753	1523753	0	+	2	1	119	117	1.0
CP008925.1	h6.sal.bam	other	1523754	1523754	0	+	3	0	121	116	1.5
CP008925.1	h6.sal.bam	other	1523755	1523755	0	+	0	2	121	118	0.0
CP008925.1	h6.sal.bam	other	1523756	1523756	0	+	0	2	120	117	0.0
CP008925.1	h6.sal.bam	other	1523757	1523757	0	+	2	0	119	115	1.0
CP008925.1	h6.sal.bam	other	1523758	1523758	0	+	0	0	119	115	0.0
CP008925.1	h6.sal.bam	other	1523759	1523759	0	+	0	2	116	117	0.0
CP008925.1	h6.sal.bam	other	1523760	1523760	0	+	0	0	116	115	0.0
CP008925.1	h6.sal.bam	other	1523761	1523761	0	+	4	2	120	125	2.6666666666666665
CP008925.1	h6.sal.bam	other	1523762	1523762	0	+	1	1	119	126	0.6666666666666666
CP008925.1	h6.sal.bam	other	1523763	1523763	0	+	3	0	120	127	1.5
CP008925.1	h6.sal.bam	other	1523764	1523764	0	+	5	1	125	128	2.5
CP008925.1	h6.sal.bam	other	1523765	1523765	0	+	2	0	125	128	1.0
CP008925.1	h6.sal.bam	other	1523766	1523766	0	+	2	3	127	128	1.0
CP008925.1	h6.sal.bam	other	1523767	1523767	0	+	3	0	127	126	1.5
CP008925.1	h6.sal.bam	other	1523768	1523768	0	+	2	2	129	126	1.0
CP008925.1	h6.sal.bam	other	1523769	1523769	0	+	4	6	129	125	2.0
CP008925.1	h6.sal.bam	other	1523770	1523770	0	+	0	3	125	122	0.0
CP008925.1	h6.sal.bam	other	1523771	1523771	0	+	3	4	128	121	1.5
CP008925.1	h6.sal.bam	other	1523772	1523772	0	+	0	3	127	118	0.0
CP008925.1	h6.sal.bam	other	1523773	1523773	0	+	3	1	129	115	1.5
CP008925.1	h6.sal.bam	other	1523774	1523774	0	+	2	3	130	114	1.0
CP008925.1	h6.sal.bam	other	1523775	1523775	0	+	1	1	126	119	0.5
CP008925.1	h6.sal.bam	other	1523776	1523776	0	+	2	1	126	120	1.0
CP008925.1	h6.sal.bam	other	1523777	1523777	0	+	4	1	129	120	2.0
CP008925.1	h6.sal.bam	other	1523778	1523778	0	+	4	3	133	120	2.0
CP008925.1	h6.sal.bam	other	1523779	1523779	0	+	6	2	138	120	3.0
CP008925.1	h6.sal.bam	other	1523780	1523780	0	+	0	1	135	118	0.0
CP008925.1	h6.sal.bam	other	1523781	1523781	0	+	1	0	132	119	0.5
CP008925.1	h6.sal.bam	other	1523782	1523782	0	+	1	3	129	123	0.5
CP008925.1	h6.sal.bam	other	1523783	1523783	0	+	4	3	130	122	2.0
CP008925.1	h6.sal.bam	GTTC	1523784	1523784	1523792	+	0	2	130	119	0.0
CP008925.1	h6.sal.bam	other	1523785	1523785	0	+	2	2	130	122	1.0
CP008925.1	h6.sal.bam	GTTC	1523786	1523786	1523792	+	5	2	125	121	2.5
CP008925.1	h6.sal.bam	other	1523787	1523787	0	+	0	2	125	122	0.0
CP008925.1	h6.sal.bam	other	1523788	1523788	0	+	0	2	125	122	0.0
CP008925.1	h6.sal.bam	other	1523789	1523789	0	+	6	0	131	120	3.0
CP008925.1	h6.sal.bam	other	1523790	1523790	0	+	2	3	133	120	1.0
CP008925.1	h6.sal.bam	other	1523791	1523791	0	+	4	1	135	119	2.0
CP008925.1	h6.sal.bam	other	1523792	1523792	0	+	2	0	137	118	1.0
CP008925.1	h6.sal.bam	other	1523793	1523793	0	+	0	4	133	118	0.0
CP008925.1	h6.sal.bam	other	1523794	1523794	0	+	0	0	131	115	0.0
CP008925.1	h6.sal.bam	other	1523795	1523795	0	+	6	5	136	117	3.0
CP008925.1	h6.sal.bam	other	1523796	1523796	0	+	3	2	139	113	1.5
CP008925.1	h6.sal.bam	other	1523797	1523797	0	+	6	1	145	113	3.0
CP008925.1	h6.sal.bam	other	1523798	1523798	0	+	0	0	140	116	0.0
CP008925.1	h6.sal.bam	other	1523799	1523799	0	+	1	1	141	118	0.5
CP008925.1	h6.sal.bam	other	1523800	1523800	0	+	1	0	142	119	0.5
CP008925.1	h6.sal.bam	GTTC	1523801	1523801	1523792	+	1	1	142	119	0.5
CP008925.1	h6.sal.bam	other	1523802	1523802	0	+	2	2	142	122	1.0
CP008925.1	h6.sal.bam	GTTC	1523803	1523803	1523792	+	2	0	141	122	1.0
CP008925.1	h6.sal.bam	other	1523804	1523804	0	+	2	1	142	125	1.0
CP008925.1	h6.sal.bam	other	1523805	1523805	0	+	3	1	145	125	1.5
CP008925.1	h6.sal.bam	other	1523806	1523806	0	+	0	1	145	124	0.0
CP008925.1	h6.sal.bam	other	1523807	1523807	0	+	0	2	144	123	0.0
CP008925.1	h6.sal.bam	other	1523808	1523808	0	+	1	4	140	128	0.5
CP008925.1	h6.sal.bam	other	1523809	1523809	0	+	1	2	138	124	0.5
CP008925.1	h6.sal.bam	other	1523810	1523810	0	+	2	1	138	123	1.0
CP008925.1	h6.sal.bam	other	1523811	1523811	0	+	1	0	138	125	0.5
CP008925.1	h6.sal.bam	other	1523812	1523812	0	+	3	2	139	127	1.5
CP008925.1	h6.sal.bam	other	1523813	1523813	0	+	2	0	137	125	1.0
CP008925.1	h6.sal.bam	other	1523814	1523814	0	+	2	2	139	125	1.0
CP008925.1	h6.sal.bam	other	1523815	1523815	0	+	3	3	142	129	1.5
CP008925.1	h6.sal.bam	other	1523816	1523816	0	+	0	2	140	126	0.0
CP008925.1	h6.sal.bam	other	1523817	1523817	0	+	2	2	141	127	1.0
CP008925.1	h6.sal.bam	other	1523818	1523818	0	+	1	1	141	125	0.5
CP008925.1	h6.sal.bam	other	1523819	1523819	0	+	2	2	141	126	1.0
CP008925.1	h6.sal.bam	other	1523820	1523820	0	+	3	3	144	126	1.5
CP008925.1	h6.sal.bam	other	1523821	1523821	0	+	3	0	146	126	1.5
CP008925.1	h6.sal.bam	other	1523822	1523822	0	+	1	1	147	127	0.5
CP008925.1	h6.sal.bam	other	1523823	1523823	0	+	2	2	147	131	1.0
CP008925.1	h6.sal.bam	other	1523824	1523824	0	+	2	0	148	131	1.0
CP008925.1	h6.sal.bam	other	1523825	1523825	0	+	1	3	146	131	0.5
CP008925.1	h6.sal.bam	other	1523826	1523826	0	+	2	0	147	132	1.0
CP008925.1	h6.sal.bam	other	1523827	1523827	0	+	2	1	148	133	1.0
CP008925.1	h6.sal.bam	other	1523828	1523828	0	+	2	0	145	132	1.0
CP008925.1	h6.sal.bam	other	1523829	1523829	0	+	1	2	146	133	0.5
CP008925.1	h6.sal.bam	other	1523830	1523830	0	+	2	1	148	131	1.0
CP008925.1	h6.sal.bam	other	1523831	1523831	0	+	1	0	149	130	0.5
CP008925.1	h6.sal.bam	other	1523832	1523832	0	+	0	3	146	135	0.0
CP008925.1	h6.sal.bam	other	1523833	1523833	0	+	4	0	149	135	2.0
CP008925.1	h6.sal.bam	other	1523834	1523834	0	+	2	3	151	136	1.0
CP008925.1	h6.sal.bam	other	1523835	1523835	0	+	2	7	153	135	1.0
CP008925.1	h6.sal.bam	other	1523836	1523836	0	+	0	3	149	131	0.0
CP008925.1	h6.sal.bam	other	1523837	1523837	0	+	1	2	149	129	0.5
CP008925.1	h6.sal.bam	other	1523838	1523838	0	+	5	1	151	128	2.5
CP008925.1	h6.sal.bam	other	1523839	1523839	0	+	2	0	147	127	1.0
CP008925.1	h6.sal.bam	other	1523840	1523840	0	+	1	2	144	127	0.5
CP008925.1	h6.sal.bam	other	1523841	1523841	0	+	3	0	145	129	1.5
CP008925.1	h6.sal.bam	other	1523842	1523842	0	+	2	0	145	135	1.0
CP008925.1	h6.sal.bam	other	1523843	1523843	0	+	0	1	142	136	0.0
CP008925.1	h6.sal.bam	other	1523844	1523844	0	+	3	4	145	136	1.5
CP008925.1	h6.sal.bam	other	1523845	1523845	0	+	1	0	146	132	0.5
CP008925.1	h6.sal.bam	other	1523846	1523846	0	+	1	1	144	135	0.5
CP008925.1	h6.sal.bam	other	1523847	1523847	0	+	1	3	145	134	0.5
CP008925.1	h6.sal.bam	other	1523848	1523848	0	+	2	4	144	142	1.0
CP008925.1	h6.sal.bam	other	1523849	1523849	0	+	2	2	143	139	1.0
CP008925.1	h6.sal.bam	other	1523850	1523850	0	+	1	2	144	137	0.5
CP008925.1	h6.sal.bam	other	1523851	1523851	0	+	2	0	144	135	1.0
CP008925.1	h6.sal.bam	other	1523852	1523852	0	+	1	1	137	135	0.5
CP008925.1	h6.sal.bam	other	1523853	1523853	0	+	3	3	140	139	1.5
CP008925.1	h6.sal.bam	other	1523854	1523854	0	+	0	2	134	136	0.0
CP008925.1	h6.sal.bam	other	1523855	1523855	0	+	2	1	135	134	1.0
CP008925.1	h6.sal.bam	other	1523856	1523856	0	+	0	4	135	138	0.0
CP008925.1	h6.sal.bam	other	1523857	1523857	0	+	1	2	131	135	0.5
CP008925.1	h6.sal.bam	other	1523858	1523858	0	+	1	3	132	135	0.5
CP008925.1	h6.sal.bam	other	1523859	1523859	0	+	0	1	132	133	0.0
CP008925.1	h6.sal.bam	other	1523860	1523860	0	+	2	1	133	132	1.0
CP008925.1	h6.sal.bam	other	1523861	1523861	0	+	3	3	131	133	1.5
CP008925.1	h6.sal.bam	other	1523862	1523862	0	+	1	2	132	130	0.5
CP008925.1	h6.sal.bam	other	1523863	1523863	0	+	0	1	132	129	0.0
CP008925.1	h6.sal.bam	other	1523864	1523864	0	+	3	0	129	129	1.5
CP008925.1	h6.sal.bam	other	1523865	1523865	0	+	1	1	128	131	0.5
CP008925.1	h6.sal.bam	other	1523866	1523866	0	+	1	0	123	133	0.5
CP008925.1	h6.sal.bam	other	1523867	1523867	0	+	0	1	123	135	0.0
CP008925.1	h6.sal.bam	other	1523868	1523868	0	+	1	3	123	134	0.5
CP008925.1	h6.sal.bam	other	1523869	1523869	0	+	0	0	123	133	0.0
CP008925.1	h6.sal.bam	other	1523870	1523870	0	+	1	1	119	134	0.5
CP008925.1	h6.sal.bam	other	1523871	1523871	0	+	10	2	125	135	5.0
CP008925.1	h6.sal.bam	other	1523872	1523872	0	+	5	3	125	133	2.5
CP008925.1	h6.sal.bam	other	1523873	1523873	0	+	1	2	124	134	0.6666666666666666
CP008925.1	h6.sal.bam	other	1523874	1523874	0	+	1	2	125	132	1.0
CP008925.1	h6.sal.bam	other	1523875	1523875	0	+	0	0	124	132	0.0
CP008925.1	h6.sal.bam	other	1523876	1523876	0	+	2	6	125	133	2.0
CP008925.1	h6.sal.bam	other	1523877	1523877	0	+	2	1	124	128	2.0
CP008925.1	h6.sal.bam	other	1523878	1523878	0	+	2	2	125	128	2.0
CP008925.1	h6.sal.bam	other	1523879	1523879	0	+	3	1	126	126	3.0
CP008925.1	h6.sal.bam	other	1523880	1523880	0	+	3	0	127	125	3.0
CP008925.1	h6.sal.bam	other	1523881	1523881	0	+	1	1	128	125	1.0
CP008925.1	h6.sal.bam	other	1523882	1523882	0	+	2	6	130	128	1.3333333333333333
CP008925.1	h6.sal.bam	other	1523883	1523883	0	+	6	0	135	123	6.0
CP008925.1	h6.sal.bam	other	1523884	1523884	0	+	3	1	137	128	3.0
CP008925.1	h6.sal.bam	other	1523885	1523885	0	+	4	3	139	127	4.0
CP008925.1	h6.sal.bam	other	1523886	1523886	0	+	0	2	137	124	0.0
CP008925.1	h6.sal.bam	other	1523887	1523887	0	+	5	1	140	122	3.3333333333333335
CP008925.1	h6.sal.bam	other	1523888	1523888	0	+	2	2	140	121	2.0
CP008925.1	h6.sal.bam	other	1523889	1523889	0	+	2	3	140	125	2.0
CP008925.1	h6.sal.bam	other	1523890	1523890	0	+	0	3	137	125	0.0
CP008925.1	h6.sal.bam	other	1523891	1523891	0	+	1	1	138	124	1.0
CP008925.1	h6.sal.bam	other	1523892	1523892	0	+	2	1	138	123	2.0
CP008925.1	h6.sal.bam	other	1523893	1523893	0	+	3	1	140	126	3.0
CP008925.1	h6.sal.bam	other	1523894	1523894	0	+	2	2	140	125	2.0
CP008925.1	h6.sal.bam	other	1523895	1523895	0	+	1	3	138	125	1.0
CP008925.1	h6.sal.bam	other	1523896	1523896	0	+	4	1	138	127	4.0
CP008925.1	h6.sal.bam	other	1523897	1523897	0	+	3	5	137	126	3.0
CP008925.1	h6.sal.bam	other	1523898	1523898	0	+	1	2	138	122	1.0
CP008925.1	h6.sal.bam	other	1523899	1523899	0	+	0	1	138	120	0.0
CP008925.1	h6.sal.bam	other	1523900	1523900	0	+	2	3	139	119	2.0
CP008925.1	h6.sal.bam	other	1523901	1523901	0	+	2	1	139	118	2.0
CP008925.1	h6.sal.bam	other	1523902	1523902	0	+	2	0	139	117	2.0
CP008925.1	h6.sal.bam	other	1523903	1523903	0	+	1	1	138	120	1.0
CP008925.1	h6.sal.bam	other	1523904	1523904	0	+	3	0	140	119	2.0
CP008925.1	h6.sal.bam	GAAC	1523905	1523905	1523913	+	1	1	139	119	1.0
CP008925.1	h6.sal.bam	other	1523906	1523906	0	+	1	3	139	125	0.6666666666666666
CP008925.1	h6.sal.bam	GAAC	1523907	1523907	1523913	+	4	3	143	125	2.0
CP008925.1	h6.sal.bam	other	1523908	1523908	0	+	2	2	140	124	1.0
CP008925.1	h6.sal.bam	other	1523909	1523909	0	+	3	2	142	124	1.5
CP008925.1	h6.sal.bam	other	1523910	1523910	0	+	1	3	141	124	0.6666666666666666
CP008925.1	h6.sal.bam	other	1523911	1523911	0	+	3	1	144	125	3.0
CP008925.1	h6.sal.bam	other	1523912	1523912	0	+	1	1	144	125	1.0
CP008925.1	h6.sal.bam	other	1523913	1523913	0	+	3	0	142	124	3.0
CP008925.1	h6.sal.bam	other	1523914	1523914	0	+	0	0	137	126	0.0
CP008925.1	h6.sal.bam	other	1523915	1523915	0	+	0	3	136	130	0.0
CP008925.1	h6.sal.bam	other	1523916	1523916	0	+	1	6	137	127	0.6666666666666666
CP008925.1	h6.sal.bam	other	1523917	1523917	0	+	2	1	137	122	1.3333333333333333
CP008925.1	h6.sal.bam	other	1523918	1523918	0	+	0	1	134	131	0.0
CP008925.1	h6.sal.bam	other	1523919	1523919	0	+	0	2	133	131	0.0
CP008925.1	h6.sal.bam	other	1523920	1523920	0	+	1	1	133	130	0.5
CP008925.1	h6.sal.bam	other	1523921	1523921	0	+	1	5	134	129	0.5
CP008925.1	h6.sal.bam	GAAC	1523922	1523922	1523913	+	1	6	134	128	0.5
CP008925.1	h6.sal.bam	other	1523923	1523923	0	+	1	1	133	127	0.5
CP008925.1	h6.sal.bam	GAAC	1523924	1523924	1523913	+	0	0	131	128	0.0
CP008925.1	h6.sal.bam	other	1523925	1523925	0	+	3	0	133	130	1.5
CP008925.1	h6.sal.bam	other	1523926	1523926	0	+	0	1	130	130	0.0
CP008925.1	h6.sal.bam	other	1523927	1523927	0	+	2	5	132	133	1.0
CP008925.1	h6.sal.bam	other	1523928	1523928	0	+	1	4	130	130	0.5
CP008925.1	h6.sal.bam	other	1523929	1523929	0	+	2	0	132	129	1.3333333333333333
CP008925.1	h6.sal.bam	other	1523930	1523930	0	+	1	1	131	130	0.6666666666666666
CP008925.1	h6.sal.bam	other	1523931	1523931	0	+	5	1	136	131	3.3333333333333335
CP008925.1	h6.sal.bam	other	1523932	1523932	0	+	3	2	137	130	3.0
CP008925.1	h6.sal.bam	other	1523933	1523933	0	+	0	1	135	129	0.0
CP008925.1	h6.sal.bam	other	1523934	1523934	0	+	0	0	134	137	0.0
CP008925.1	h6.sal.bam	other	1523935	1523935	0	+	7	2	141	137	7.0
CP008925.1	h6.sal.bam	other	1523936	1523936	0	+	3	1	142	135	3.0
CP008925.1	h6.sal.bam	other	1523937	1523937	0	+	3	1	144	136	3.0
CP008925.1	h6.sal.bam	other	1523938	1523938	0	+	1	2	145	139	1.0
CP008925.1	h6.sal.bam	other	1523939	1523939	0	+	0	2	142	137	0.0
CP008925.1	h6.sal.bam	other	1523940	1523940	0	+	3	1	144	139	3.0
CP008925.1	h6.sal.bam	other	1523941	1523941	0	+	1	2	144	138	1.0
CP008925.1	h6.sal.bam	other	1523942	1523942	0	+	1	0	145	136	1.0
CP008925.1	h6.sal.bam	other	1523943	1523943	0	+	3	2	147	140	3.0
CP008925.1	h6.sal.bam	other	1523944	1523944	0	+	0	2	146	142	0.0
CP008925.1	h6.sal.bam	other	1523945	1523945	0	+	1	1	136	141	1.0
CP008925.1	h6.sal.bam	other	1523946	1523946	0	+	0	0	136	140	0.0
CP008925.1	h6.sal.bam	other	1523947	1523947	0	+	2	4	134	144	2.0
CP008925.1	h6.sal.bam	other	1523948	1523948	0	+	3	2	136	141	3.0
CP008925.1	h6.sal.bam	other	1523949	1523949	0	+	1	1	135	140	1.0
CP008925.1	h6.sal.bam	other	1523950	1523950	0	+	4	1	138	139	4.0
CP008925.1	h6.sal.bam	other	1523951	1523951	0	+	2	1	139	138	2.0
CP008925.1	h6.sal.bam	other	1523952	1523952	0	+	2	1	139	147	2.0
CP008925.1	h6.sal.bam	other	1523953	1523953	0	+	2	1	136	146	2.0
CP008925.1	h6.sal.bam	other	1523954	1523954	0	+	3	0	136	146	3.0
CP008925.1	h6.sal.bam	other	1523955	1523955	0	+	0	1	136	151	0.0
CP008925.1	h6.sal.bam	other	1523956	1523956	0	+	3	3	138	151	2.0
CP008925.1	h6.sal.bam	other	1523957	1523957	0	+	2	2	129	150	2.0
CP008925.1	h6.sal.bam	other	1523958	1523958	0	+	1	3	130	151	1.0
CP008925.1	h6.sal.bam	other	1523959	1523959	0	+	1	0	131	148	1.0
CP008925.1	h6.sal.bam	other	1523960	1523960	0	+	0	3	127	148	0.0
CP008925.1	h6.sal.bam	other	1523961	1523961	0	+	0	2	127	151	0.0
CP008925.1	h6.sal.bam	other	1523962	1523962	0	+	1	0	124	151	1.0
CP008925.1	h6.sal.bam	other	1523963	1523963	0	+	1	2	123	154	1.0
CP008925.1	h6.sal.bam	other	1523964	1523964	0	+	5	1	126	153	5.0
CP008925.1	h6.sal.bam	other	1523965	1523965	0	+	1	2	127	153	1.0
CP008925.1	h6.sal.bam	other	1523966	1523966	0	+	2	0	123	156	2.0
CP008925.1	h6.sal.bam	other	1523967	1523967	0	+	1	4	124	157	1.0
CP008925.1	h6.sal.bam	other	1523968	1523968	0	+	2	1	126	153	1.3333333333333333
CP008925.1	h6.sal.bam	other	1523969	1523969	0	+	3	2	126	156	1.5
CP008925.1	h6.sal.bam	other	1523970	1523970	0	+	1	3	126	154	0.5
CP008925.1	h6.sal.bam	other	1523971	1523971	0	+	4	0	126	151	2.0
CP008925.1	h6.sal.bam	other	1523972	1523972	0	+	1	1	124	155	0.5
CP008925.1	h6.sal.bam	other	1523973	1523973	0	+	0	1	123	157	0.0
CP008925.1	h6.sal.bam	other	1523974	1523974	0	+	2	1	125	157	1.0
CP008925.1	h6.sal.bam	other	1523975	1523975	0	+	2	0	126	156	1.0
CP008925.1	h6.sal.bam	other	1523976	1523976	0	+	0	1	123	156	0.0
CP008925.1	h6.sal.bam	other	1523977	1523977	0	+	3	3	125	160	1.5
CP008925.1	h6.sal.bam	other	1523978	1523978	0	+	0	3	121	159	0.0
CP008925.1	h6.sal.bam	other	1523979	1523979	0	+	0	3	121	159	0.0
CP008925.1	h6.sal.bam	other	1523980	1523980	0	+	3	0	123	158	1.5
CP008925.1	h6.sal.bam	other	1523981	1523981	0	+	1	4	123	159	0.5
CP008925.1	h6.sal.bam	other	1523982	1523982	0	+	0	1	119	157	0.0
CP008925.1	h6.sal.bam	other	1523983	1523983	0	+	6	2	123	156	3.0
CP008925.1	h6.sal.bam	other	1523984	1523984	0	+	3	4	123	154	1.5
CP008925.1	h6.sal.bam	other	1523985	1523985	0	+	3	3	125	156	1.5
CP008925.1	h6.sal.bam	other	1523986	1523986	0	+	1	1	123	156	0.5
CP008925.1	h6.sal.bam	other	1523987	1523987	0	+	4	1	123	158	2.0
CP008925.1	h6.sal.bam	other	1523988	1523988	0	+	1	1	124	159	0.5
CP008925.1	h6.sal.bam	other	1523989	1523989	0	+	2	4	126	158	1.0
CP008925.1	h6.sal.bam	other	1523990	1523990	0	+	1	2	126	158	0.5
CP008925.1	h6.sal.bam	other	1523991	1523991	0	+	2	4	128	157	1.0
CP008925.1	h6.sal.bam	other	1523992	1523992	0	+	3	5	129	156	1.5
CP008925.1	h6.sal.bam	other	1523993	1523993	0	+	2	1	127	153	1.0
CP008925.1	h6.sal.bam	other	1523994	1523994	0	+	0	1	127	153	0.0
CP008925.1	h6.sal.bam	other	1523995	1523995	0	+	4	3	131	153	2.0
CP008925.1	h6.sal.bam	other	1523996	1523996	0	+	0	1	131	150	0.0
CP008925.1	h6.sal.bam	other	1523997	1523997	0	+	0	5	131	149	0.0
CP008925.1	h6.sal.bam	other	1523998	1523998	0	+	2	3	133	146	1.0
CP008925.1	h6.sal.bam	other	1523999	1523999	0	+	1	2	134	145	0.5
CP008925.1	h6.sal.bam	other	1524000	1524000	0	+	2	0	133	143	1.0
CP008925.1	h6.sal.bam	other	1524001	1524001	0	+	4	3	136	143	2.0
CP008925.1	h6.sal.bam	other	1524002	1524002	0	+	2	2	135	142	1.0
CP008925.1	h6.sal.bam	other	1524003	1524003	0	+	1	3	136	140	0.5
CP008925.1	h6.sal.bam	other	1524004	1524004	0	+	3	1	137	139	1.5
CP008925.1	h6.sal.bam	other	1524005	1524005	0	+	3	2	134	140	1.5
CP008925.1	h6.sal.bam	other	1524006	1524006	0	+	2	0	133	139	1.0
CP008925.1	h6.sal.bam	other	1524007	1524007	0	+	1	1	134	141	0.6666666666666666
CP008925.1	h6.sal.bam	other	1524008	1524008	0	+	1	9	135	145	0.6666666666666666
CP008925.1	h6.sal.bam	other	1524009	1524009	0	+	1	2	135	138	0.6666666666666666
CP008925.1	h6.sal.bam	other	1524010	1524010	0	+	1	0	126	138	0.5
CP008925.1	h6.sal.bam	other	1524011	1524011	0	+	2	0	128	140	1.0
CP008925.1	h6.sal.bam	other	1524012	1524012	0	+	0	4	125	140	0.0
CP008925.1	h6.sal.bam	other	1524013	1524013	0	+	3	1	127	136	1.5
CP008925.1	h6.sal.bam	other	1524014	1524014	0	+	1	2	128	138	0.5
CP008925.1	h6.sal.bam	other	1524015	1524015	0	+	3	2	128	136	1.5
CP008925.1	h6.sal.bam	other	1524016	1524016	0	+	6	1	131	134	3.0
CP008925.1	h6.sal.bam	other	1524017	1524017	0	+	3	2	134	136	1.5
CP008925.1	h6.sal.bam	other	1524018	1524018	0	+	4	5	136	136	2.0
CP008925.1	h6.sal.bam	other	1524019	1524019	0	+	4	1	140	138	2.0
CP008925.1	h6.sal.bam	other	1524020	1524020	0	+	1	2	140	137	0.5
CP008925.1	h6.sal.bam	other	1524021	1524021	0	+	3	3	143	141	1.5
CP008925.1	h6.sal.bam	other	1524022	1524022	0	+	3	1	142	138	1.5
CP008925.1	h6.sal.bam	other	1524023	1524023	0	+	1	1	142	140	0.5
CP008925.1	h6.sal.bam	other	1524024	1524024	0	+	2	3	139	142	1.0
CP008925.1	h6.sal.bam	other	1524025	1524025	0	+	1	3	140	139	0.5
CP008925.1	h6.sal.bam	other	1524026	1524026	0	+	3	3	143	137	1.5
CP008925.1	h6.sal.bam	other	1524027	1524027	0	+	5	0	146	134	2.5
CP008925.1	h6.sal.bam	other	1524028	1524028	0	+	2	1	144	134	1.0
CP008925.1	h6.sal.bam	other	1524029	1524029	0	+	1	5	144	135	0.5
CP008925.1	h6.sal.bam	other	1524030	1524030	0	+	3	1	147	130	1.5
CP008925.1	h6.sal.bam	other	1524031	1524031	0	+	1	2	142	130	0.5
CP008925.1	h6.sal.bam	other	1524032	1524032	0	+	3	3	145	128	1.5
CP008925.1	h6.sal.bam	other	1524033	1524033	0	+	2	3	147	128	1.0
CP008925.1	h6.sal.bam	other	1524034	1524034	0	+	0	2	146	128	0.0
CP008925.1	h6.sal.bam	other	1524035	1524035	0	+	1	1	147	126	0.5
CP008925.1	h6.sal.bam	other	1524036	1524036	0	+	1	2	146	126	0.5
CP008925.1	h6.sal.bam	other	1524037	1524037	0	+	2	3	148	125	1.0
CP008925.1	h6.sal.bam	other	1524038	1524038	0	+	4	1	145	126	2.0
CP008925.1	h6.sal.bam	other	1524039	1524039	0	+	1	2	146	125	0.5
CP008925.1	h6.sal.bam	other	1524040	1524040	0	+	3	4	149	125	1.5
CP008925.1	h6.sal.bam	other	1524041	1524041	0	+	1	1	148	121	0.5
CP008925.1	h6.sal.bam	other	1524042	1524042	0	+	1	2	148	124	0.6666666666666666
CP008925.1	h6.sal.bam	other	1524043	1524043	0	+	5	2	150	127	3.3333333333333335
CP008925.1	h6.sal.bam	other	1524044	1524044	0	+	1	0	149	125	0.6666666666666666
CP008925.1	h6.sal.bam	other	1524045	1524045	0	+	2	4	150	125	2.0
CP008925.1	h6.sal.bam	other	1524046	1524046	0	+	0	1	145	123	0.0
CP008925.1	h6.sal.bam	other	1524047	1524047	0	+	3	1	148	124	1.5
CP008925.1	h6.sal.bam	other	1524048	1524048	0	+	1	1	147	125	0.5
CP008925.1	h6.sal.bam	other	1524049	1524049	0	+	0	2	145	126	0.0
CP008925.1	h6.sal.bam	other	1524050	1524050	0	+	3	0	148	127	1.5
CP008925.1	h6.sal.bam	other	1524051	1524051	0	+	2	3	148	128	1.0
CP008925.1	h6.sal.bam	other	1524052	1524052	0	+	1	2	148	125	0.5
CP008925.1	h6.sal.bam	other	1524053	1524053	0	+	2	3	150	127	1.0
CP008925.1	h6.sal.bam	other	1524054	1524054	0	+	0	1	150	126	0.0
CP008925.1	h6.sal.bam	other	1524055	1524055	0	+	1	1	148	125	1.0
CP008925.1	h6.sal.bam	other	1524056	1524056	0	+	1	2	148	124	1.0
CP008925.1	h6.sal.bam	other	1524057	1524057	0	+	1	3	149	125	1.0
CP008925.1	h6.sal.bam	other	1524058	1524058	0	+	1	3	144	125	0.6666666666666666
CP008925.1	h6.sal.bam	other	1524059	1524059	0	+	1	1	140	124	0.6666666666666666
CP008925.1	h6.sal.bam	other	1524060	1524060	0	+	2	3	137	123	1.3333333333333333
CP008925.1	h6.sal.bam	other	1524061	1524061	0	+	2	2	139	123	1.3333333333333333
CP008925.1	h6.sal.bam	other	1524062	1524062	0	+	3	2	142	121	1.5
CP008925.1	h6.sal.bam	other	1524063	1524063	0	+	2	2	143	119	1.3333333333333333
CP008925.1	h6.sal.bam	other	1524064	1524064	0	+	3	2	143	121	1.5
CP008925.1	h6.sal.bam	other	1524065	1524065	0	+	0	1	143	119	0.0
CP008925.1	h6.sal.bam	other	1524066	1524066	0	+	0	3	141	123	0.0
CP008925.1	h6.sal.bam	other	1524067	1524067	0	+	2	2	140	120	2.0
CP008925.1	h6.sal.bam	other	1524068	1524068	0	+	3	1	141	120	3.0
CP008925.1	h6.sal.bam	other	1524069	1524069	0	+	1	1	142	122	1.0
CP008925.1	h6.sal.bam	other	1524070	1524070	0	+	1	0	139	121	1.0
CP008925.1	h6.sal.bam	other	1524071	1524071	0	+	3	0	142	121	3.0
CP008925.1	h6.sal.bam	other	1524072	1524072	0	+	2	3	144	128	2.0
CP008925.1	h6.sal.bam	other	1524073	1524073	0	+	2	1	144	127	2.0
CP008925.1	h6.sal.bam	other	1524074	1524074	0	+	0	0	142	126	0.0
CP008925.1	h6.sal.bam	other	1524075	1524075	0	+	0	0	140	128	0.0
CP008925.1	h6.sal.bam	other	1524076	1524076	0	+	1	2	138	129	1.0
CP008925.1	h6.sal.bam	other	1524077	1524077	0	+	1	0	137	131	1.0
CP008925.1	h6.sal.bam	other	1524078	1524078	0	+	0	2	136	137	0.0
CP008925.1	h6.sal.bam	other	1524079	1524079	0	+	0	2	133	135	0.0
CP008925.1	h6.sal.bam	other	1524080	1524080	0	+	2	1	132	133	2.0
CP008925.1	h6.sal.bam	other	1524081	1524081	0	+	0	2	129	137	0.0
CP008925.1	h6.sal.bam	other	1524082	1524082	0	+	1	5	129	135	1.0
CP008925.1	h6.sal.bam	other	1524083	1524083	0	+	3	2	131	130	3.0
CP008925.1	h6.sal.bam	other	1524084	1524084	0	+	3	3	133	132	3.0
CP008925.1	h6.sal.bam	GTTC	1524085	1524085	1524093	+	1	2	131	130	1.0
CP008925.1	h6.sal.bam	other	1524086	1524086	0	+	2	1	133	128	2.0
CP008925.1	h6.sal.bam	GTTC	1524087	1524087	1524093	+	0	1	133	130	0.0
CP008925.1	h6.sal.bam	other	1524088	1524088	0	+	2	0	132	130	2.0
CP008925.1	h6.sal.bam	other	1524089	1524089	0	+	1	2	129	132	1.0
CP008925.1	h6.sal.bam	other	1524090	1524090	0	+	0	1	129	130	0.0
CP008925.1	h6.sal.bam	other	1524091	1524091	0	+	2	2	125	129	2.0
CP008925.1	h6.sal.bam	other	1524092	1524092	0	+	1	5	123	127	1.0
CP008925.1	h6.sal.bam	other	1524093	1524093	0	+	3	2	123	128	3.0
CP008925.1	h6.sal.bam	other	1524094	1524094	0	+	1	4	119	126	1.0
CP008925.1	h6.sal.bam	other	1524095	1524095	0	+	1	2	119	123	1.0
CP008925.1	h6.sal.bam	other	1524096	1524096	0	+	3	0	119	123	3.0
CP008925.1	h6.sal.bam	other	1524097	1524097	0	+	2	3	118	123	2.0
CP008925.1	h6.sal.bam	other	1524098	1524098	0	+	2	3	119	120	2.0
CP008925.1	h6.sal.bam	other	1524099	1524099	0	+	2	0	119	121	2.0
CP008925.1	h6.sal.bam	other	1524100	1524100	0	+	4	1	122	126	4.0
CP008925.1	h6.sal.bam	other	1524101	1524101	0	+	2	1	116	126	2.0
CP008925.1	h6.sal.bam	GTTC	1524102	1524102	1524093	+	1	0	115	126	1.0
CP008925.1	h6.sal.bam	other	1524103	1524103	0	+	1	1	112	128	1.0
CP008925.1	h6.sal.bam	GTTC	1524104	1524104	1524093	+	0	1	112	128	0.0
CP008925.1	h6.sal.bam	other	1524105	1524105	0	+	1	1	113	127	1.0
CP008925.1	h6.sal.bam	other	1524106	1524106	0	+	1	2	113	126	1.0
CP008925.1	h6.sal.bam	other	1524107	1524107	0	+	2	3	112	129	2.0
CP008925.1	h6.sal.bam	other	1524108	1524108	0	+	2	0	112	128	2.0
CP008925.1	h6.sal.bam	other	1524109	1524109	0	+	0	2	112	129	0.0
CP008925.1	h6.sal.bam	other	1524110	1524110	0	+	1	0	113	129	1.0
CP008925.1	h6.sal.bam	other	1524111	1524111	0	+	3	1	115	132	3.0
CP008925.1	h6.sal.bam	other	1524112	1524112	0	+	2	4	115	136	2.0
CP008925.1	h6.sal.bam	other	1524113	1524113	0	+	1	1	112	134	1.0
CP008925.1	h6.sal.bam	other	1524114	1524114	0	+	5	1	116	134	5.0
CP008925.1	h6.sal.bam	other	1524115	1524115	0	+	1	2	113	133	1.0
CP008925.1	h6.sal.bam	other	1524116	1524116	0	+	0	2	113	132	0.0
CP008925.1	h6.sal.bam	other	1524117	1524117	0	+	2	5	114	131	2.0
CP008925.1	h6.sal.bam	other	1524118	1524118	0	+	2	0	111	126	2.0
CP008925.1	h6.sal.bam	other	1524119	1524119	0	+	2	0	112	126	2.0
CP008925.1	h6.sal.bam	other	1524120	1524120	0	+	0	2	110	129	0.0
CP008925.1	h6.sal.bam	other	1524121	1524121	0	+	1	1	108	132	1.0
CP008925.1	h6.sal.bam	other	1524122	1524122	0	+	0	2	108	131	0.0
CP008925.1	h6.sal.bam	other	1524123	1524123	0	+	0	2	107	130	0.0
CP008925.1	h6.sal.bam	other	1524124	1524124	0	+	2	3	109	129	2.0
CP008925.1	h6.sal.bam	other	1524125	1524125	0	+	0	1	106	127	0.0
CP008925.1	h6.sal.bam	other	1524126	1524126	0	+	2	4	106	126	2.0
CP008925.1	h6.sal.bam	other	1524127	1524127	0	+	1	1	104	125	1.0
CP008925.1	h6.sal.bam	other	1524128	1524128	0	+	1	1	105	127	1.0
CP008925.1	h6.sal.bam	other	1524129	1524129	0	+	7	1	112	128	7.0
CP008925.1	h6.sal.bam	other	1524130	1524130	0	+	1	0	111	127	1.0
CP008925.1	h6.sal.bam	other	1524131	1524131	0	+	0	2	111	127	0.0
CP008925.1	h6.sal.bam	other	1524132	1524132	0	+	1	6	111	129	1.0
CP008925.1	h6.sal.bam	other	1524133	1524133	0	+	4	1	114	124	4.0
CP008925.1	h6.sal.bam	other	1524134	1524134	0	+	1	2	114	124	1.0
CP008925.1	h6.sal.bam	other	1524135	1524135	0	+	3	2	114	122	3.0
CP008925.1	h6.sal.bam	other	1524136	1524136	0	+	8	1	121	123	8.0
CP008925.1	h6.sal.bam	other	1524137	1524137	0	+	0	0	118	122	0.0
CP008925.1	h6.sal.bam	other	1524138	1524138	0	+	6	3	122	127	6.0
CP008925.1	h6.sal.bam	other	1524139	1524139	0	+	1	1	120	126	1.0
CP008925.1	h6.sal.bam	other	1524140	1524140	0	+	6	3	126	126	6.0
CP008925.1	h6.sal.bam	other	1524141	1524141	0	+	3	0	129	125	3.0
CP008925.1	h6.sal.bam	other	1524142	1524142	0	+	3	3	130	127	3.0
CP008925.1	h6.sal.bam	other	1524143	1524143	0	+	3	1	130	124	3.0
CP008925.1	h6.sal.bam	other	1524144	1524144	0	+	2	0	127	130	2.0
CP008925.1	h6.sal.bam	other	1524145	1524145	0	+	0	2	127	131	0.0
CP008925.1	h6.sal.bam	other	1524146	1524146	0	+	1	5	128	129	1.0
CP008925.1	h6.sal.bam	other	1524147	1524147	0	+	0	2	124	126	0.0
CP008925.1	h6.sal.bam	other	1524148	1524148	0	+	2	2	126	124	2.0
CP008925.1	h6.sal.bam	other	1524149	1524149	0	+	0	1	126	125	0.0
CP008925.1	h6.sal.bam	other	1524150	1524150	0	+	3	4	128	125	3.0
CP008925.1	h6.sal.bam	other	1524151	1524151	0	+	1	3	128	123	1.0
CP008925.1	h6.sal.bam	other	1524152	1524152	0	+	2	3	129	120	2.0
CP008925.1	h6.sal.bam	other	1524153	1524153	0	+	1	1	130	117	1.0
CP008925.1	h6.sal.bam	other	1524154	1524154	0	+	0	3	130	120	0.0
CP008925.1	h6.sal.bam	other	1524155	1524155	0	+	1	2	129	120	1.0
CP008925.1	h6.sal.bam	other	1524156	1524156	0	+	2	0	131	122	2.0
CP008925.1	h6.sal.bam	other	1524157	1524157	0	+	2	1	129	122	2.0
CP008925.1	h6.sal.bam	other	1524158	1524158	0	+	0	4	129	121	0.0
CP008925.1	h6.sal.bam	other	1524159	1524159	0	+	1	0	128	117	1.0
CP008925.1	h6.sal.bam	other	1524160	1524160	0	+	5	1	132	117	5.0
CP008925.1	h6.sal.bam	other	1524161	1524161	0	+	2	2	132	117	2.0
CP008925.1	h6.sal.bam	other	1524162	1524162	0	+	3	1	135	115	3.0
CP008925.1	h6.sal.bam	other	1524163	1524163	0	+	0	1	133	114	0.0
CP008925.1	h6.sal.bam	other	1524164	1524164	0	+	4	0	136	121	4.0
CP008925.1	h6.sal.bam	other	1524165	1524165	0	+	1	2	137	122	1.0
CP008925.1	h6.sal.bam	other	1524166	1524166	0	+	0	2	135	122	0.0
CP008925.1	h6.sal.bam	other	1524167	1524167	0	+	1	3	134	120	1.0
CP008925.1	h6.sal.bam	other	1524168	1524168	0	+	0	1	131	120	0.0
CP008925.1	h6.sal.bam	other	1524169	1524169	0	+	2	1	132	120	2.0
CP008925.1	h6.sal.bam	other	1524170	1524170	0	+	1	2	132	119	1.0
CP008925.1	h6.sal.bam	other	1524171	1524171	0	+	0	1	129	122	0.0
CP008925.1	h6.sal.bam	other	1524172	1524172	0	+	3	1	130	121	3.0
CP008925.1	h6.sal.bam	other	1524173	1524173	0	+	0	1	126	126	0.0
CP008925.1	h6.sal.bam	other	1524174	1524174	0	+	1	3	127	126	1.0
CP008925.1	h6.sal.bam	other	1524175	1524175	0	+	4	1	128	128	4.0
CP008925.1	h6.sal.bam	other	1524176	1524176	0	+	2	1	128	127	2.0
CP008925.1	h6.sal.bam	other	1524177	1524177	0	+	2	2	129	127	2.0
CP008925.1	h6.sal.bam	other	1524178	1524178	0	+	1	1	129	125	1.0
CP008925.1	h6.sal.bam	other	1524179	1524179	0	+	2	2	131	125	2.0
CP008925.1	h6.sal.bam	other	1524180	1524180	0	+	2	3	132	124	2.0
CP008925.1	h6.sal.bam	other	1524181	1524181	0	+	0	3	131	122	0.0
CP008925.1	h6.sal.bam	other	1524182	1524182	0	+	1	1	130	121	0.6666666666666666
CP008925.1	h6.sal.bam	other	1524183	1524183	0	+	1	0	128	120	0.6666666666666666
CP008925.1	h6.sal.bam	other	1524184	1524184	0	+	3	2	131	120	2.0
CP008925.1	h6.sal.bam	other	1524185	1524185	0	+	1	3	128	123	0.6666666666666666
CP008925.1	h6.sal.bam	other	1524186	1524186	0	+	0	6	128	121	0.0
CP008925.1	h6.sal.bam	other	1524187	1524187	0	+	2	1	122	115	2.0
CP008925.1	h6.sal.bam	other	1524188	1524188	0	+	9	1	131	117	9.0
CP008925.1	h6.sal.bam	other	1524189	1524189	0	+	1	0	132	116	1.0
CP008925.1	h6.sal.bam	other	1524190	1524190	0	+	2	1	132	118	2.0
CP008925.1	h6.sal.bam	other	1524191	1524191	0	+	1	1	133	117	1.0
CP008925.1	h6.sal.bam	other	1524192	1524192	0	+	1	2	133	117	1.0
CP008925.1	h6.sal.bam	other	1524193	1524193	0	+	3	0	132	121	3.0
CP008925.1	h6.sal.bam	other	1524194	1524194	0	+	0	1	132	121	0.0
CP008925.1	h6.sal.bam	other	1524195	1524195	0	+	0	5	132	123	0.0
CP008925.1	h6.sal.bam	other	1524196	1524196	0	+	1	1	132	120	1.0
CP008925.1	h6.sal.bam	other	1524197	1524197	0	+	0	1	132	121	0.0
CP008925.1	h6.sal.bam	other	1524198	1524198	0	+	4	0	134	123	4.0
CP008925.1	h6.sal.bam	GTTC	1524199	1524199	1524207	+	2	0	136	123	1.3333333333333333
CP008925.1	h6.sal.bam	other	1524200	1524200	0	+	3	0	139	123	2.0
CP008925.1	h6.sal.bam	GTTC	1524201	1524201	1524207	+	1	3	138	127	0.6666666666666666
CP008925.1	h6.sal.bam	other	1524202	1524202	0	+	3	3	140	126	2.0
CP008925.1	h6.sal.bam	other	1524203	1524203	0	+	2	2	142	124	1.3333333333333333
CP008925.1	h6.sal.bam	other	1524204	1524204	0	+	2	0	137	122	1.0
CP008925.1	h6.sal.bam	other	1524205	1524205	0	+	1	2	137	123	0.5
CP008925.1	h6.sal.bam	other	1524206	1524206	0	+	0	2	137	121	0.0
CP008925.1	h6.sal.bam	other	1524207	1524207	0	+	2	2	138	122	2.0
CP008925.1	h6.sal.bam	other	1524208	1524208	0	+	1	0	135	120	1.0
CP008925.1	h6.sal.bam	other	1524209	1524209	0	+	0	0	134	122	0.0
CP008925.1	h6.sal.bam	other	1524210	1524210	0	+	0	3	130	125	0.0
CP008925.1	h6.sal.bam	other	1524211	1524211	0	+	2	2	125	126	2.0
CP008925.1	h6.sal.bam	other	1524212	1524212	0	+	1	4	126	126	1.0
CP008925.1	h6.sal.bam	other	1524213	1524213	0	+	4	2	124	122	4.0
CP008925.1	h6.sal.bam	other	1524214	1524214	0	+	4	1	121	122	4.0
CP008925.1	h6.sal.bam	other	1524215	1524215	0	+	2	3	123	121	2.0
CP008925.1	h6.sal.bam	GTTC	1524216	1524216	1524207	+	3	2	123	123	3.0
CP008925.1	h6.sal.bam	other	1524217	1524217	0	+	2	7	121	124	2.0
CP008925.1	h6.sal.bam	GTTC	1524218	1524218	1524207	+	1	0	119	117	1.0
CP008925.1	h6.sal.bam	other	1524219	1524219	0	+	4	1	121	123	4.0
CP008925.1	h6.sal.bam	other	1524220	1524220	0	+	2	0	123	122	2.0
CP008925.1	h6.sal.bam	other	1524221	1524221	0	+	1	2	123	122	1.0
CP008925.1	h6.sal.bam	other	1524222	1524222	0	+	1	2	124	126	1.0
CP008925.1	h6.sal.bam	other	1524223	1524223	0	+	0	0	122	125	0.0
CP008925.1	h6.sal.bam	other	1524224	1524224	0	+	0	1	122	125	0.0
CP008925.1	h6.sal.bam	other	1524225	1524225	0	+	2	2	122	127	2.0
CP008925.1	h6.sal.bam	other	1524226	1524226	0	+	1	0	120	127	1.0
CP008925.1	h6.sal.bam	other	1524227	1524227	0	+	2	0	122	127	2.0
CP008925.1	h6.sal.bam	other	1524228	1524228	0	+	0	5	121	130	0.0
CP008925.1	h6.sal.bam	other	1524229	1524229	0	+	2	2	123	126	2.0
CP008925.1	h6.sal.bam	other	1524230	1524230	0	+	2	4	124	125	2.0
CP008925.1	h6.sal.bam	other	1524231	1524231	0	+	1	0	122	122	1.0
CP008925.1	h6.sal.bam	other	1524232	1524232	0	+	2	0	122	122	2.0
CP008925.1	h6.sal.bam	other	1524233	1524233	0	+	2	1	124	122	2.0
CP008925.1	h6.sal.bam	other	1524234	1524234	0	+	1	0	125	125	1.0
CP008925.1	h6.sal.bam	other	1524235	1524235	0	+	5	1	125	126	5.0
CP008925.1	h6.sal.bam	other	1524236	1524236	0	+	1	2	123	125	1.0
CP008925.1	h6.sal.bam	other	1524237	1524237	0	+	1	3	122	127	1.0
CP008925.1	h6.sal.bam	other	1524238	1524238	0	+	1	2	123	126	1.0
CP008925.1	h6.sal.bam	other	1524239	1524239	0	+	1	1	120	124	1.0
CP008925.1	h6.sal.bam	other	1524240	1524240	0	+	2	2	121	126	2.0
CP008925.1	h6.sal.bam	other	1524241	1524241	0	+	1	3	122	125	1.0
CP008925.1	h6.sal.bam	other	1524242	1524242	0	+	2	0	123	127	2.0
CP008925.1	h6.sal.bam	other	1524243	1524243	0	+	4	3	127	127	4.0
CP008925.1	h6.sal.bam	other	1524244	1524244	0	+	2	2	127	124	2.0
CP008925.1	h6.sal.bam	other	1524245	1524245	0	+	3	0	129	122	3.0
CP008925.1	h6.sal.bam	other	1524246	1524246	0	+	4	6	133	122	4.0
CP008925.1	h6.sal.bam	other	1524247	1524247	0	+	1	0	131	116	1.0
CP008925.1	h6.sal.bam	other	1524248	1524248	0	+	2	3	133	119	2.0
CP008925.1	h6.sal.bam	other	1524249	1524249	0	+	5	3	137	119	5.0
CP008925.1	h6.sal.bam	other	1524250	1524250	0	+	2	0	133	116	2.0
CP008925.1	h6.sal.bam	other	1524251	1524251	0	+	0	1	133	116	0.0
CP008925.1	h6.sal.bam	other	1524252	1524252	0	+	3	1	134	116	3.0
CP008925.1	h6.sal.bam	other	1524253	1524253	0	+	0	1	133	117	0.0
CP008925.1	h6.sal.bam	other	1524254	1524254	0	+	2	0	133	116	2.0
CP008925.1	h6.sal.bam	other	1524255	1524255	0	+	1	1	132	123	1.0
CP008925.1	h6.sal.bam	other	1524256	1524256	0	+	1	2	132	123	1.0
CP008925.1	h6.sal.bam	other	1524257	1524257	0	+	0	1	131	121	0.0
CP008925.1	h6.sal.bam	other	1524258	1524258	0	+	0	4	129	122	0.0
CP008925.1	h6.sal.bam	other	1524259	1524259	0	+	1	0	128	118	1.0
CP008925.1	h6.sal.bam	other	1524260	1524260	0	+	1	1	128	118	1.0
CP008925.1	h6.sal.bam	other	1524261	1524261	0	+	1	0	129	119	1.0
CP008925.1	h6.sal.bam	other	1524262	1524262	0	+	1	3	128	120	1.0
CP008925.1	h6.sal.bam	GAAC	1524263	1524263	1524271	+	3	0	121	122	3.0
CP008925.1	h6.sal.bam	other	1524264	1524264	0	+	0	2	119	123	0.0
CP008925.1	h6.sal.bam	GAAC	1524265	1524265	1524271	+	1	1	118	128	1.0
CP008925.1	h6.sal.bam	other	1524266	1524266	0	+	1	1	118	129	1.0
CP008925.1	h6.sal.bam	other	1524267	1524267	0	+	0	6	118	135	0.0
CP008925.1	h6.sal.bam	other	1524268	1524268	0	+	4	0	120	129	4.0
CP008925.1	h6.sal.bam	other	1524269	1524269	0	+	1	3	121	129	1.0
CP008925.1	h6.sal.bam	other	1524270	1524270	0	+	2	2	122	128	2.0
CP008925.1	h6.sal.bam	other	1524271	1524271	0	+	1	3	122	126	1.0
CP008925.1	h6.sal.bam	other	1524272	1524272	0	+	2	1	120	125	2.0
CP008925.1	h6.sal.bam	other	1524273	1524273	0	+	0	0	118	125	0.0
CP008925.1	h6.sal.bam	other	1524274	1524274	0	+	1	4	119	126	1.0
CP008925.1	h6.sal.bam	other	1524275	1524275	0	+	6	0	122	123	6.0
CP008925.1	h6.sal.bam	other	1524276	1524276	0	+	1	3	122	123	1.0
CP008925.1	h6.sal.bam	other	1524277	1524277	0	+	5	0	123	123	5.0
CP008925.1	h6.sal.bam	other	1524278	1524278	0	+	1	0	124	123	1.0
CP008925.1	h6.sal.bam	other	1524279	1524279	0	+	3	1	125	128	3.0
CP008925.1	h6.sal.bam	GAAC	1524280	1524280	1524271	+	2	2	126	131	2.0
CP008925.1	h6.sal.bam	other	1524281	1524281	0	+	0	2	126	129	0.0
CP008925.1	h6.sal.bam	GAAC	1524282	1524282	1524271	+	1	3	126	131	1.0
CP008925.1	h6.sal.bam	other	1524283	1524283	0	+	0	1	124	129	0.0
CP008925.1	h6.sal.bam	other	1524284	1524284	0	+	3	2	127	129	3.0
CP008925.1	h6.sal.bam	other	1524285	1524285	0	+	0	3	127	129	0.0
CP008925.1	h6.sal.bam	other	1524286	1524286	0	+	4	2	130	127	4.0
CP008925.1	h6.sal.bam	other	1524287	1524287	0	+	1	0	126	126	1.0
CP008925.1	h6.sal.bam	other	1524288	1524288	0	+	0	2	117	128	0.0
CP008925.1	h6.sal.bam	other	1524289	1524289	0	+	1	2	118	127	1.0
CP008925.1	h6.sal.bam	other	1524290	1524290	0	+	2	2	120	127	2.0
CP008925.1	h6.sal.bam	other	1524291	1524291	0	+	3	4	120	128	3.0
CP008925.1	h6.sal.bam	other	1524292	1524292	0	+	0	4	120	125	0.0
CP008925.1	h6.sal.bam	other	1524293	1524293	0	+	1	2	121	121	1.0
CP008925.1	h6.sal.bam	other	1524294	1524294	0	+	1	3	118	119	1.0
CP008925.1	h6.sal.bam	other	1524295	1524295	0	+	4	1	120	116	4.0
CP008925.1	h6.sal.bam	other	1524296	1524296	0	+	1	2	120	115	1.0
CP008925.1	h6.sal.bam	other	1524297	1524297	0	+	6	1	123	116	6.0
CP008925.1	h6.sal.bam	other	1524298	1524298	0	+	2	0	125	115	2.0
CP008925.1	h6.sal.bam	other	1524299	1524299	0	+	0	5	125	118	0.0
CP008925.1	h6.sal.bam	other	1524300	1524300	0	+	2	2	125	113	2.0
CP008925.1	h6.sal.bam	other	1524301	1524301	0	+	0	1	124	112	0.0
CP008925.1	h6.sal.bam	other	1524302	1524302	0	+	2	2	124	113	2.0
CP008925.1	h6.sal.bam	other	1524303	1524303	0	+	3	1	126	114	3.0
CP008925.1	h6.sal.bam	other	1524304	1524304	0	+	0	0	125	113	0.0
CP008925.1	h6.sal.bam	other	1524305	1524305	0	+	5	1	128	117	5.0
CP008925.1	h6.sal.bam	other	1524306	1524306	0	+	2	2	129	116	2.0
CP008925.1	h6.sal.bam	other	1524307	1524307	0	+	2	3	130	116	2.0
CP008925.1	h6.sal.bam	other	1524308	1524308	0	+	2	0	130	116	2.0
CP008925.1	h6.sal.bam	other	1524309	1524309	0	+	0	2	124	119	0.0
CP008925.1	h6.sal.bam	other	1524310	1524310	0	+	0	2	124	117	0.0
CP008925.1	h6.sal.bam	other	1524311	1524311	0	+	0	0	124	180	0.0
CP008925.1	h6.sal.bam	other	1524312	1524312	0	+	2	1	125	188	2.0
CP008925.1	h6.sal.bam	other	1524313	1524313	0	+	1	0	123	189	1.0
CP008925.1	h6.sal.bam	other	1524314	1524314	0	+	0	3	123	189	0.0
CP008925.1	h6.sal.bam	other	1524315	1524315	0	+	0	1	121	188	0.0
CP008925.1	h6.sal.bam	other	1524316	1524316	0	+	2	4	122	189	2.0
CP008925.1	h6.sal.bam	other	1524317	1524317	0	+	3	0	123	187	3.0
CP008925.1	h6.sal.bam	other	1524318	1524318	0	+	0	0	120	187	0.0
CP008925.1	h6.sal.bam	other	1524319	1524319	0	+	5	0	120	188	5.0
CP008925.1	h6.sal.bam	other	1524320	1524320	0	+	1	0	117	188	1.0
CP008925.1	h6.sal.bam	other	1524321	1524321	0	+	0	0	116	193	0.0
CP008925.1	h6.sal.bam	other	1524322	1524322	0	+	1	3	117	193	1.0
CP008925.1	h6.sal.bam	other	1524323	1524323	0	+	0	4	115	191	0.0
CP008925.1	h6.sal.bam	other	1524324	1524324	0	+	1	0	111	187	1.0
CP008925.1	h6.sal.bam	other	1524325	1524325	0	+	0	1	109	189	0.0
CP008925.1	h6.sal.bam	other	1524326	1524326	0	+	0	2	109	188	0.0
CP008925.1	h6.sal.bam	other	1524327	1524327	0	+	0	0	106	187	0.0
CP008925.1	h6.sal.bam	other	1524328	1524328	0	+	0	1	106	253	0.0
CP008925.1	h6.sal.bam	other	1524329	1524329	0	+	2	6	106	255	2.0
CP008925.1	h6.sal.bam	other	1524330	1524330	0	+	2	2	106	250	2.0
CP008925.1	h6.sal.bam	other	1524331	1524331	0	+	2	0	107	251	2.0
CP008925.1	h6.sal.bam	other	1524332	1524332	0	+	4	1	111	251	4.0
CP008925.1	h6.sal.bam	other	1524333	1524333	0	+	1	0	111	256	1.0
CP008925.1	h6.sal.bam	other	1524334	1524334	0	+	3	1	112	259	3.0
CP008925.1	h6.sal.bam	other	1524335	1524335	0	+	0	3	112	258	0.0
CP008925.1	h6.sal.bam	other	1524336	1524336	0	+	1	2	112	260	1.0
CP008925.1	h6.sal.bam	other	1524337	1524337	0	+	0	2	111	259	0.0
CP008925.1	h6.sal.bam	other	1524338	1524338	0	+	3	1	110	259	3.0
CP008925.1	h6.sal.bam	other	1524339	1524339	0	+	0	7	110	261	0.0
CP008925.1	h6.sal.bam	other	1524340	1524340	0	+	1	3	111	256	1.0
CP008925.1	h6.sal.bam	other	1524341	1524341	0	+	0	5	111	254	0.0
CP008925.1	h6.sal.bam	other	1524342	1524342	0	+	1	0	112	253	1.0
CP008925.1	h6.sal.bam	other	1524343	1524343	0	+	1	0	109	254	1.0
CP008925.1	h6.sal.bam	other	1524344	1524344	0	+	3	2	111	255	3.0
CP008925.1	h6.sal.bam	other	1524345	1524345	0	+	0	0	110	253	0.0
CP008925.1	h6.sal.bam	other	1524346	1524346	0	+	1	2	110	253	1.0
CP008925.1	h6.sal.bam	other	1524347	1524347	0	+	0	1	108	251	0.0
CP008925.1	h6.sal.bam	other	1524348	1524348	0	+	0	1	108	252	0.0
CP008925.1	h6.sal.bam	other	1524349	1524349	0	+	1	4	108	251	1.0
CP008925.1	h6.sal.bam	other	1524350	1524350	0	+	0	0	102	247	0.0
CP008925.1	h6.sal.bam	other	1524351	1524351	0	+	0	2	100	250	0.0
CP008925.1	h6.sal.bam	other	1524352	1524352	0	+	1	2	97	249	1.0
CP008925.1	h6.sal.bam	other	1524353	1524353	0	+	2	2	98	248	2.0
CP008925.1	h6.sal.bam	other	1524354	1524354	0	+	2	4	97	246	2.0
CP008925.1	h6.sal.bam	other	1524355	1524355	0	+	1	0	95	244	1.0
CP008925.1	h6.sal.bam	other	1524356	1524356	0	+	0	4	95	244	0.0
CP008925.1	h6.sal.bam	other	1524357	1524357	0	+	1	1	95	242	1.0
CP008925.1	h6.sal.bam	other	1524358	1524358	0	+	1	1	96	242	1.0
CP008925.1	h6.sal.bam	other	1524359	1524359	0	+	3	2	96	242	3.0
CP008925.1	h6.sal.bam	other	1524360	1524360	0	+	2	1	98	240	2.0
CP008925.1	h6.sal.bam	other	1524361	1524361	0	+	0	1	94	240	0.0
CP008925.1	h6.sal.bam	other	1524362	1524362	0	+	0	1	94	239	0.0
CP008925.1	h6.sal.bam	other	1524363	1524363	0	+	1	3	95	242	1.0
CP008925.1	h6.sal.bam	other	1524364	1524364	0	+	1	0	94	242	1.0
CP008925.1	h6.sal.bam	other	1524365	1524365	0	+	0	4	92	242	0.0
CP008925.1	h6.sal.bam	other	1524366	1524366	0	+	2	0	92	239	2.0
CP008925.1	h6.sal.bam	other	1524367	1524367	0	+	0	0	92	239	0.0
CP008925.1	h6.sal.bam	other	1524368	1524368	0	+	5	1	95	240	5.0
CP008925.1	h6.sal.bam	other	1524369	1524369	0	+	1	1	95	243	1.0
CP008925.1	h6.sal.bam	other	1524370	1524370	0	+	1	0	92	242	1.0
CP008925.1	h6.sal.bam	other	1524371	1524371	0	+	1	1	90	242	1.0
CP008925.1	h6.sal.bam	other	1524372	1524372	0	+	0	0	85	241	0.0
CP008925.1	h6.sal.bam	other	1524373	1524373	0	+	0	3	84	244	0.0
CP008925.1	h6.sal.bam	other	1524374	1524374	0	+	0	0	84	241	0.0
CP008925.1	h6.sal.bam	other	1524375	1524375	0	+	0	2	83	245	0.0
CP008925.1	h6.sal.bam	other	1524376	1524376	0	+	3	2	86	244	3.0
CP008925.1	h6.sal.bam	other	1524377	1524377	0	+	2	3	86	242	2.0
CP008925.1	h6.sal.bam	other	1524378	1524378	0	+	1	1	84	239	1.0
CP008925.1	h6.sal.bam	other	1524379	1524379	0	+	1	3	85	238	1.0
CP008925.1	h6.sal.bam	other	1524380	1524380	0	+	0	2	80	235	0.0
CP008925.1	h6.sal.bam	other	1524381	1524381	0	+	0	0	78	238	0.0
CP008925.1	h6.sal.bam	other	1524382	1524382	0	+	0	3	75	239	0.0
CP008925.1	h6.sal.bam	other	1524383	1524383	0	+	2	3	75	236	2.0
CP008925.1	h6.sal.bam	other	1524384	1524384	0	+	2	0	77	236	2.0
CP008925.1	h6.sal.bam	GTTC	1524385	1524385	1524393	+	0	72	77	237	0.0
CP008925.1	h6.sal.bam	other	1524386	1524386	0	+	1	3	77	166	1.0
CP008925.1	h6.sal.bam	GTTC	1524387	1524387	1524393	+	65	1	141	167	65.0
CP008925.1	h6.sal.bam	other	1524388	1524388	0	+	4	0	144	168	4.0
CP008925.1	h6.sal.bam	other	1524389	1524389	0	+	0	1	144	168	0.0
CP008925.1	h6.sal.bam	other	1524390	1524390	0	+	2	2	145	171	2.0
CP008925.1	h6.sal.bam	other	1524391	1524391	0	+	2	2	144	170	2.0
CP008925.1	h6.sal.bam	other	1524392	1524392	0	+	0	0	143	169	0.0
CP008925.1	h6.sal.bam	other	1524393	1524393	0	+	5	1	148	173	5.0
CP008925.1	h6.sal.bam	other	1524394	1524394	0	+	3	0	146	172	3.0
CP008925.1	h6.sal.bam	other	1524395	1524395	0	+	1	6	146	173	1.0
CP008925.1	h6.sal.bam	other	1524396	1524396	0	+	1	1	147	167	1.0
CP008925.1	h6.sal.bam	other	1524397	1524397	0	+	0	0	145	166	0.0
CP008925.1	h6.sal.bam	other	1524398	1524398	0	+	0	0	145	174	0.0
CP008925.1	h6.sal.bam	other	1524399	1524399	0	+	0	1	144	177	0.0
CP008925.1	h6.sal.bam	other	1524400	1524400	0	+	0	1	144	178	0.0
CP008925.1	h6.sal.bam	other	1524401	1524401	0	+	0	0	144	177	0.0
CP008925.1	h6.sal.bam	GTTC	1524402	1524402	1524393	+	2	70	146	180	2.0
CP008925.1	h6.sal.bam	other	1524403	1524403	0	+	0	3	144	112	0.0
CP008925.1	h6.sal.bam	GTTC	1524404	1524404	1524393	+	70	1	212	111	70.0
CP008925.1	h6.sal.bam	other	1524405	1524405	0	+	4	2	215	110	4.0
CP008925.1	h6.sal.bam	other	1524406	1524406	0	+	3	0	213	110	3.0
CP008925.1	h6.sal.bam	other	1524407	1524407	0	+	1	3	214	112	1.0
CP008925.1	h6.sal.bam	other	1524408	1524408	0	+	3	4	216	109	3.0
CP008925.1	h6.sal.bam	other	1524409	1524409	0	+	0	1	213	107	0.0
CP008925.1	h6.sal.bam	other	1524410	1524410	0	+	0	4	213	110	0.0
CP008925.1	h6.sal.bam	other	1524411	1524411	0	+	1	1	214	107	1.0
CP008925.1	h6.sal.bam	other	1524412	1524412	0	+	0	2	214	107	0.0
CP008925.1	h6.sal.bam	other	1524413	1524413	0	+	0	2	212	105	0.0
CP008925.1	h6.sal.bam	other	1524414	1524414	0	+	4	2	216	109	4.0
CP008925.1	h6.sal.bam	other	1524415	1524415	0	+	0	1	215	109	0.0
CP008925.1	h6.sal.bam	other	1524416	1524416	0	+	2	4	216	108	2.0
CP008925.1	h6.sal.bam	other	1524417	1524417	0	+	5	1	221	108	5.0
CP008925.1	h6.sal.bam	other	1524418	1524418	0	+	4	1	221	107	4.0
CP008925.1	h6.sal.bam	other	1524419	1524419	0	+	1	0	222	106	1.0
CP008925.1	h6.sal.bam	other	1524420	1524420	0	+	2	2	224	109	2.0
CP008925.1	h6.sal.bam	other	1524421	1524421	0	+	0	0	223	110	0.0
CP008925.1	h6.sal.bam	other	1524422	1524422	0	+	0	0	222	111	0.0
CP008925.1	h6.sal.bam	other	1524423	1524423	0	+	1	0	223	111	1.0
CP008925.1	h6.sal.bam	other	1524424	1524424	0	+	1	2	223	115	1.0
CP008925.1	h6.sal.bam	other	1524425	1524425	0	+	1	3	224	117	1.0
CP008925.1	h6.sal.bam	other	1524426	1524426	0	+	2	0	226	114	2.0
CP008925.1	h6.sal.bam	other	1524427	1524427	0	+	2	1	226	116	2.0
CP008925.1	h6.sal.bam	other	1524428	1524428	0	+	0	1	222	117	0.0
CP008925.1	h6.sal.bam	other	1524429	1524429	0	+	1	1	223	118	1.0
CP008925.1	h6.sal.bam	other	1524430	1524430	0	+	0	0	223	117	0.0
CP008925.1	h6.sal.bam	other	1524431	1524431	0	+	1	2	224	122	1.0
CP008925.1	h6.sal.bam	other	1524432	1524432	0	+	1	1	223	120	1.0
CP008925.1	h6.sal.bam	other	1524433	1524433	0	+	2	1	224	121	2.0
CP008925.1	h6.sal.bam	other	1524434	1524434	0	+	0	0	219	120	0.0
CP008925.1	h6.sal.bam	other	1524435	1524435	0	+	0	1	219	120	0.0
CP008925.1	h6.sal.bam	other	1524436	1524436	0	+	2	2	219	124	2.0
CP008925.1	h6.sal.bam	other	1524437	1524437	0	+	1	2	220	122	1.0
CP008925.1	h6.sal.bam	other	1524438	1524438	0	+	0	3	219	125	0.0
CP008925.1	h6.sal.bam	other	1524439	1524439	0	+	0	0	218	124	0.0
CP008925.1	h6.sal.bam	other	1524440	1524440	0	+	1	1	219	125	1.0
CP008925.1	h6.sal.bam	other	1524441	1524441	0	+	0	4	217	126	0.0
CP008925.1	h6.sal.bam	other	1524442	1524442	0	+	3	0	214	124	3.0
CP008925.1	h6.sal.bam	other	1524443	1524443	0	+	0	0	214	124	0.0
CP008925.1	h6.sal.bam	other	1524444	1524444	0	+	2	0	216	126	2.0
CP008925.1	h6.sal.bam	other	1524445	1524445	0	+	0	2	215	128	0.0
CP008925.1	h6.sal.bam	other	1524446	1524446	0	+	0	0	214	126	0.0
CP008925.1	h6.sal.bam	other	1524447	1524447	0	+	3	1	216	126	3.0
CP008925.1	h6.sal.bam	other	1524448	1524448	0	+	0	0	216	125	0.0
CP008925.1	h6.sal.bam	other	1524449	1524449	0	+	1	3	217	130	1.0
CP008925.1	h6.sal.bam	other	1524450	1524450	0	+	1	2	217	127	1.0
CP008925.1	h6.sal.bam	other	1524451	1524451	0	+	0	1	214	126	0.0
CP008925.1	h6.sal.bam	other	1524452	1524452	0	+	1	1	213	125	1.0
CP008925.1	h6.sal.bam	other	1524453	1524453	0	+	2	0	214	125	2.0
CP008925.1	h6.sal.bam	other	1524454	1524454	0	+	0	2	214	125	0.0
CP008925.1	h6.sal.bam	other	1524455	1524455	0	+	0	4	213	123	0.0
CP008925.1	h6.sal.bam	other	1524456	1524456	0	+	0	0	213	124	0.0
CP008925.1	h6.sal.bam	other	1524457	1524457	0	+	3	1	216	124	3.0
CP008925.1	h6.sal.bam	other	1524458	1524458	0	+	0	2	214	123	0.0
CP008925.1	h6.sal.bam	other	1524459	1524459	0	+	2	1	214	122	2.0
CP008925.1	h6.sal.bam	other	1524460	1524460	0	+	2	2	212	121	2.0
CP008925.1	h6.sal.bam	other	1524461	1524461	0	+	1	1	202	119	1.0
CP008925.1	h6.sal.bam	other	1524462	1524462	0	+	3	2	159	123	3.0
CP008925.1	h6.sal.bam	other	1524463	1524463	0	+	0	0	156	121	0.0
CP008925.1	h6.sal.bam	other	1524464	1524464	0	+	1	4	154	126	1.0
CP008925.1	h6.sal.bam	other	1524465	1524465	0	+	4	1	158	122	4.0
CP008925.1	h6.sal.bam	other	1524466	1524466	0	+	0	2	156	125	0.0
CP008925.1	h6.sal.bam	other	1524467	1524467	0	+	0	3	154	123	0.0
CP008925.1	h6.sal.bam	other	1524468	1524468	0	+	4	2	154	125	4.0
CP008925.1	h6.sal.bam	other	1524469	1524469	0	+	2	3	154	123	2.0
CP008925.1	h6.sal.bam	other	1524470	1524470	0	+	0	1	154	120	0.0
CP008925.1	h6.sal.bam	other	1524471	1524471	0	+	4	3	157	123	4.0
CP008925.1	h6.sal.bam	other	1524472	1524472	0	+	1	3	158	120	1.0
CP008925.1	h6.sal.bam	other	1524473	1524473	0	+	0	0	156	117	0.0
CP008925.1	h6.sal.bam	other	1524474	1524474	0	+	0	2	156	122	0.0
CP008925.1	h6.sal.bam	other	1524475	1524475	0	+	2	1	158	124	2.0
CP008925.1	h6.sal.bam	other	1524476	1524476	0	+	0	2	156	124	0.0
CP008925.1	h6.sal.bam	other	1524477	1524477	0	+	1	2	155	124	1.0
CP008925.1	h6.sal.bam	other	1524478	1524478	0	+	3	1	91	122	3.0
CP008925.1	h6.sal.bam	other	1524479	1524479	0	+	1	0	92	121	1.0
CP008925.1	h6.sal.bam	other	1524480	1524480	0	+	3	2	91	122	3.0
CP008925.1	h6.sal.bam	other	1524481	1524481	0	+	2	2	88	121	2.0
CP008925.1	h6.sal.bam	other	1524482	1524482	0	+	0	0	88	119	0.0
CP008925.1	h6.sal.bam	other	1524483	1524483	0	+	0	2	87	121	0.0
CP008925.1	h6.sal.bam	other	1524484	1524484	0	+	0	4	87	119	0.0
CP008925.1	h6.sal.bam	other	1524485	1524485	0	+	1	1	87	115	1.0
CP008925.1	h6.sal.bam	other	1524486	1524486	0	+	1	1	87	121	1.0
CP008925.1	h6.sal.bam	other	1524487	1524487	0	+	0	0	87	121	0.0
CP008925.1	h6.sal.bam	other	1524488	1524488	0	+	0	6	87	125	0.0
CP008925.1	h6.sal.bam	other	1524489	1524489	0	+	1	2	84	121	1.0
CP008925.1	h6.sal.bam	other	1524490	1524490	0	+	1	0	85	123	1.0
CP008925.1	h6.sal.bam	other	1524491	1524491	0	+	0	4	83	124	0.0
CP008925.1	h6.sal.bam	other	1524492	1524492	0	+	2	1	80	120	2.0
CP008925.1	h6.sal.bam	other	1524493	1524493	0	+	3	3	80	120	3.0
CP008925.1	h6.sal.bam	other	1524494	1524494	0	+	2	2	81	120	2.0
CP008925.1	h6.sal.bam	other	1524495	1524495	0	+	1	1	79	119	1.0
CP008925.1	h6.sal.bam	other	1524496	1524496	0	+	2	0	81	118	2.0
CP008925.1	h6.sal.bam	other	1524497	1524497	0	+	1	4	81	118	1.0
CP008925.1	h6.sal.bam	other	1524498	1524498	0	+	3	1	84	128	3.0
CP008925.1	h6.sal.bam	other	1524499	1524499	0	+	1	4	84	127	1.0
CP008925.1	h6.sal.bam	other	1524500	1524500	0	+	0	0	83	125	0.0
CP008925.1	h6.sal.bam	other	1524501	1524501	0	+	1	2	82	130	1.0
CP008925.1	h6.sal.bam	other	1524502	1524502	0	+	1	3	81	130	1.0
CP008925.1	h6.sal.bam	other	1524503	1524503	0	+	2	1	83	130	2.0
CP008925.1	h6.sal.bam	other	1524504	1524504	0	+	2	4	84	133	2.0
CP008925.1	h6.sal.bam	other	1524505	1524505	0	+	3	0	86	130	3.0
CP008925.1	h6.sal.bam	other	1524506	1524506	0	+	2	2	88	133	2.0
CP008925.1	h6.sal.bam	other	1524507	1524507	0	+	3	0	90	131	3.0
CP008925.1	h6.sal.bam	other	1524508	1524508	0	+	3	2	91	131	3.0
CP008925.1	h6.sal.bam	other	1524509	1524509	0	+	3	2	94	131	3.0
CP008925.1	h6.sal.bam	other	1524510	1524510	0	+	2	1	94	136	2.0
CP008925.1	h6.sal.bam	other	1524511	1524511	0	+	1	4	95	136	1.0
CP008925.1	h6.sal.bam	other	1524512	1524512	0	+	0	3	93	133	0.0
CP008925.1	h6.sal.bam	other	1524513	1524513	0	+	2	1	95	132	2.0
CP008925.1	h6.sal.bam	other	1524514	1524514	0	+	1	1	94	135	1.0
CP008925.1	h6.sal.bam	other	1524515	1524515	0	+	1	2	95	139	1.0
CP008925.1	h6.sal.bam	other	1524516	1524516	0	+	1	2	94	137	1.0
CP008925.1	h6.sal.bam	other	1524517	1524517	0	+	2	2	96	136	2.0
CP008925.1	h6.sal.bam	other	1524518	1524518	0	+	0	2	96	136	0.0
CP008925.1	h6.sal.bam	other	1524519	1524519	0	+	1	0	95	136	1.0
CP008925.1	h6.sal.bam	other	1524520	1524520	0	+	1	1	96	136	1.0
CP008925.1	h6.sal.bam	other	1524521	1524521	0	+	0	3	96	135	0.0
CP008925.1	h6.sal.bam	other	1524522	1524522	0	+	2	0	95	138	2.0
CP008925.1	h6.sal.bam	other	1524523	1524523	0	+	1	1	96	138	1.0
CP008925.1	h6.sal.bam	GAAC	1524524	1524524	1524532	+	1	0	96	137	1.0
CP008925.1	h6.sal.bam	other	1524525	1524525	0	+	3	1	99	138	3.0
CP008925.1	h6.sal.bam	GAAC	1524526	1524526	1524532	+	5	0	103	141	5.0
CP008925.1	h6.sal.bam	other	1524527	1524527	0	+	0	1	102	143	0.0
CP008925.1	h6.sal.bam	other	1524528	1524528	0	+	5	1	107	142	5.0
CP008925.1	h6.sal.bam	other	1524529	1524529	0	+	1	1	108	141	1.0
CP008925.1	h6.sal.bam	other	1524530	1524530	0	+	1	3	109	142	1.0
CP008925.1	h6.sal.bam	other	1524531	1524531	0	+	1	0	110	140	1.0
CP008925.1	h6.sal.bam	other	1524532	1524532	0	+	4	0	111	143	4.0
CP008925.1	h6.sal.bam	other	1524533	1524533	0	+	0	1	109	146	0.0
CP008925.1	h6.sal.bam	other	1524534	1524534	0	+	0	0	107	149	0.0
CP008925.1	h6.sal.bam	other	1524535	1524535	0	+	0	3	107	153	0.0
CP008925.1	h6.sal.bam	other	1524536	1524536	0	+	0	2	103	151	0.0
CP008925.1	h6.sal.bam	other	1524537	1524537	0	+	0	1	103	150	0.0
CP008925.1	h6.sal.bam	other	1524538	1524538	0	+	1	4	104	150	1.0
CP008925.1	h6.sal.bam	other	1524539	1524539	0	+	3	0	102	147	3.0
CP008925.1	h6.sal.bam	other	1524540	1524540	0	+	2	4	104	152	2.0
CP008925.1	h6.sal.bam	GAAC	1524541	1524541	1524532	+	2	5	106	150	2.0
CP008925.1	h6.sal.bam	other	1524542	1524542	0	+	4	0	110	147	4.0
CP008925.1	h6.sal.bam	GAAC	1524543	1524543	1524532	+	3	1	109	149	3.0
CP008925.1	h6.sal.bam	other	1524544	1524544	0	+	1	3	108	148	1.0
CP008925.1	h6.sal.bam	other	1524545	1524545	0	+	2	0	106	147	2.0
CP008925.1	h6.sal.bam	other	1524546	1524546	0	+	3	1	108	148	3.0
CP008925.1	h6.sal.bam	other	1524547	1524547	0	+	0	4	108	147	0.0
CP008925.1	h6.sal.bam	other	1524548	1524548	0	+	2	2	110	144	2.0
CP008925.1	h6.sal.bam	other	1524549	1524549	0	+	0	4	109	145	0.0
CP008925.1	h6.sal.bam	other	1524550	1524550	0	+	3	0	110	144	3.0
CP008925.1	h6.sal.bam	other	1524551	1524551	0	+	1	2	111	146	1.0
CP008925.1	h6.sal.bam	other	1524552	1524552	0	+	3	0	110	145	3.0
CP008925.1	h6.sal.bam	other	1524553	1524553	0	+	0	0	110	145	0.0
CP008925.1	h6.sal.bam	other	1524554	1524554	0	+	0	2	109	150	0.0
CP008925.1	h6.sal.bam	other	1524555	1524555	0	+	3	2	109	152	3.0
CP008925.1	h6.sal.bam	other	1524556	1524556	0	+	0	0	108	151	0.0
CP008925.1	h6.sal.bam	other	1524557	1524557	0	+	1	0	109	151	1.0
CP008925.1	h6.sal.bam	other	1524558	1524558	0	+	0	3	109	155	0.0
CP008925.1	h6.sal.bam	other	1524559	1524559	0	+	1	3	110	154	1.0
CP008925.1	h6.sal.bam	other	1524560	1524560	0	+	0	2	109	155	0.0
CP008925.1	h6.sal.bam	other	1524561	1524561	0	+	4	0	112	153	4.0
CP008925.1	h6.sal.bam	other	1524562	1524562	0	+	2	3	114	153	2.0
CP008925.1	h6.sal.bam	other	1524563	1524563	0	+	4	2	118	154	4.0
CP008925.1	h6.sal.bam	other	1524564	1524564	0	+	2	4	119	152	2.0
CP008925.1	h6.sal.bam	other	1524565	1524565	0	+	0	1	117	148	0.0
CP008925.1	h6.sal.bam	other	1524566	1524566	0	+	0	0	116	149	0.0
CP008925.1	h6.sal.bam	other	1524567	1524567	0	+	1	1	115	151	1.0
CP008925.1	h6.sal.bam	other	1524568	1524568	0	+	0	4	112	155	0.0
CP008925.1	h6.sal.bam	other	1524569	1524569	0	+	0	1	111	151	0.0
CP008925.1	h6.sal.bam	other	1524570	1524570	0	+	0	4	111	150	0.0
CP008925.1	h6.sal.bam	other	1524571	1524571	0	+	2	6	111	146	2.0
CP008925.1	h6.sal.bam	other	1524572	1524572	0	+	4	3	113	142	4.0
CP008925.1	h6.sal.bam	other	1524573	1524573	0	+	1	2	112	139	1.0
CP008925.1	h6.sal.bam	other	1524574	1524574	0	+	4	0	115	143	4.0
CP008925.1	h6.sal.bam	other	1524575	1524575	0	+	1	5	116	144	1.0
CP008925.1	h6.sal.bam	other	1524576	1524576	0	+	1	2	116	139	1.0
CP008925.1	h6.sal.bam	other	1524577	1524577	0	+	1	3	116	137	1.0
CP008925.1	h6.sal.bam	other	1524578	1524578	0	+	4	4	118	138	4.0
CP008925.1	h6.sal.bam	other	1524579	1524579	0	+	2	1	118	139	2.0
CP008925.1	h6.sal.bam	other	1524580	1524580	0	+	2	3	114	139	2.0
CP008925.1	h6.sal.bam	other	1524581	1524581	0	+	1	0	112	138	1.0
CP008925.1	h6.sal.bam	other	1524582	1524582	0	+	1	2	113	138	1.0
CP008925.1	h6.sal.bam	other	1524583	1524583	0	+	1	2	112	141	1.0
CP008925.1	h6.sal.bam	GAAC	1524584	1524584	1524592	+	1	5	110	139	1.0
CP008925.1	h6.sal.bam	other	1524585	1524585	0	+	0	1	108	134	0.0
CP008925.1	h6.sal.bam	GAAC	1524586	1524586	1524592	+	7	1	114	141	7.0
CP008925.1	h6.sal.bam	other	1524587	1524587	0	+	0	1	112	141	0.0
CP008925.1	h6.sal.bam	other	1524588	1524588	0	+	0	4	112	140	0.0
CP008925.1	h6.sal.bam	other	1524589	1524589	0	+	3	5	114	141	3.0
CP008925.1	h6.sal.bam	other	1524590	1524590	0	+	1	0	114	139	1.0
CP008925.1	h6.sal.bam	other	1524591	1524591	0	+	2	1	115	140	2.0
CP008925.1	h6.sal.bam	other	1524592	1524592	0	+	5	2	118	141	5.0
CP008925.1	h6.sal.bam	other	1524593	1524593	0	+	2	2	119	139	2.0
CP008925.1	h6.sal.bam	other	1524594	1524594	0	+	0	4	118	137	0.0
CP008925.1	h6.sal.bam	other	1524595	1524595	0	+	1	2	119	134	1.0
CP008925.1	h6.sal.bam	other	1524596	1524596	0	+	3	0	122	135	3.0
CP008925.1	h6.sal.bam	other	1524597	1524597	0	+	1	0	121	135	1.0
CP008925.1	h6.sal.bam	other	1524598	1524598	0	+	0	0	120	136	0.0
CP008925.1	h6.sal.bam	other	1524599	1524599	0	+	5	1	121	139	5.0
CP008925.1	h6.sal.bam	other	1524600	1524600	0	+	2	4	123	138	2.0
CP008925.1	h6.sal.bam	GAAC	1524601	1524601	1524592	+	0	2	118	145	0.0
CP008925.1	h6.sal.bam	other	1524602	1524602	0	+	1	0	112	144	1.0
CP008925.1	h6.sal.bam	GAAC	1524603	1524603	1524592	+	1	0	113	146	1.0
CP008925.1	h6.sal.bam	other	1524604	1524604	0	+	1	2	114	147	1.0
CP008925.1	h6.sal.bam	other	1524605	1524605	0	+	6	2	119	145	6.0
CP008925.1	h6.sal.bam	other	1524606	1524606	0	+	1	2	116	145	1.0
CP008925.1	h6.sal.bam	other	1524607	1524607	0	+	1	3	117	147	1.0
CP008925.1	h6.sal.bam	other	1524608	1524608	0	+	3	5	120	144	3.0
CP008925.1	h6.sal.bam	other	1524609	1524609	0	+	1	4	121	140	1.0
CP008925.1	h6.sal.bam	other	1524610	1524610	0	+	5	1	126	136	5.0
CP008925.1	h6.sal.bam	other	1524611	1524611	0	+	0	1	126	135	0.0
CP008925.1	h6.sal.bam	other	1524612	1524612	0	+	3	3	125	134	3.0
CP008925.1	h6.sal.bam	other	1524613	1524613	0	+	3	1	128	132	3.0
CP008925.1	h6.sal.bam	other	1524614	1524614	0	+	1	6	129	132	1.0
CP008925.1	h6.sal.bam	other	1524615	1524615	0	+	1	2	128	127	1.0
CP008925.1	h6.sal.bam	other	1524616	1524616	0	+	2	1	124	128	2.0
CP008925.1	h6.sal.bam	other	1524617	1524617	0	+	1	1	122	132	1.0
CP008925.1	h6.sal.bam	other	1524618	1524618	0	+	2	0	123	132	2.0
CP008925.1	h6.sal.bam	other	1524619	1524619	0	+	3	1	123	133	3.0
CP008925.1	h6.sal.bam	other	1524620	1524620	0	+	0	1	123	132	0.0
CP008925.1	h6.sal.bam	other	1524621	1524621	0	+	1	0	122	134	1.0
CP008925.1	h6.sal.bam	other	1524622	1524622	0	+	0	1	122	134	0.0
CP008925.1	h6.sal.bam	other	1524623	1524623	0	+	3	3	122	135	3.0
CP008925.1	h6.sal.bam	other	1524624	1524624	0	+	0	2	121	138	0.0
CP008925.1	h6.sal.bam	other	1524625	1524625	0	+	1	2	121	137	1.0
CP008925.1	h6.sal.bam	other	1524626	1524626	0	+	3	1	120	135	3.0
CP008925.1	h6.sal.bam	other	1524627	1524627	0	+	0	5	120	134	0.0
CP008925.1	h6.sal.bam	other	1524628	1524628	0	+	2	4	122	134	2.0
CP008925.1	h6.sal.bam	other	1524629	1524629	0	+	4	1	125	130	4.0
CP008925.1	h6.sal.bam	other	1524630	1524630	0	+	1	0	123	130	1.0
CP008925.1	h6.sal.bam	other	1524631	1524631	0	+	3	1	125	131	3.0
CP008925.1	h6.sal.bam	other	1524632	1524632	0	+	0	3	125	132	0.0
CP008925.1	h6.sal.bam	other	1524633	1524633	0	+	1	2	126	132	1.0
CP008925.1	h6.sal.bam	other	1524634	1524634	0	+	1	4	126	130	1.0
CP008925.1	h6.sal.bam	other	1524635	1524635	0	+	2	0	128	126	2.0
CP008925.1	h6.sal.bam	other	1524636	1524636	0	+	2	2	125	135	2.0
CP008925.1	h6.sal.bam	other	1524637	1524637	0	+	0	2	122	134	0.0
CP008925.1	h6.sal.bam	other	1524638	1524638	0	+	2	0	123	135	2.0
CP008925.1	h6.sal.bam	other	1524639	1524639	0	+	2	2	123	135	2.0
CP008925.1	h6.sal.bam	other	1524640	1524640	0	+	2	2	125	133	2.0
CP008925.1	h6.sal.bam	other	1524641	1524641	0	+	0	3	125	135	0.0
CP008925.1	h6.sal.bam	other	1524642	1524642	0	+	2	2	126	133	2.0
CP008925.1	h6.sal.bam	other	1524643	1524643	0	+	3	0	129	132	3.0
CP008925.1	h6.sal.bam	other	1524644	1524644	0	+	1	0	129	132	1.0
CP008925.1	h6.sal.bam	other	1524645	1524645	0	+	4	0	133	133	4.0
CP008925.1	h6.sal.bam	other	1524646	1524646	0	+	1	2	131	133	1.0
CP008925.1	h6.sal.bam	GTTC	1524647	1524647	1524655	+	1	3	128	131	1.0
CP008925.1	h6.sal.bam	other	1524648	1524648	0	+	2	3	129	137	2.0
CP008925.1	h6.sal.bam	GTTC	1524649	1524649	1524655	+	1	1	126	135	1.0
CP008925.1	h6.sal.bam	other	1524650	1524650	0	+	1	2	127	135	1.0
CP008925.1	h6.sal.bam	other	1524651	1524651	0	+	2	2	128	134	2.0
CP008925.1	h6.sal.bam	other	1524652	1524652	0	+	0	5	127	134	0.0
CP008925.1	h6.sal.bam	other	1524653	1524653	0	+	0	0	121	135	0.0
CP008925.1	h6.sal.bam	other	1524654	1524654	0	+	0	1	121	135	0.0
CP008925.1	h6.sal.bam	other	1524655	1524655	0	+	1	2	119	138	1.0
CP008925.1	h6.sal.bam	other	1524656	1524656	0	+	2	3	121	136	2.0
CP008925.1	h6.sal.bam	other	1524657	1524657	0	+	0	2	120	133	0.0
CP008925.1	h6.sal.bam	other	1524658	1524658	0	+	3	0	122	131	3.0
CP008925.1	h6.sal.bam	other	1524659	1524659	0	+	2	4	123	131	2.0
CP008925.1	h6.sal.bam	other	1524660	1524660	0	+	1	4	124	136	1.0
CP008925.1	h6.sal.bam	other	1524661	1524661	0	+	2	1	119	132	2.0
CP008925.1	h6.sal.bam	other	1524662	1524662	0	+	1	5	120	131	1.0
CP008925.1	h6.sal.bam	other	1524663	1524663	0	+	2	0	122	130	2.0
CP008925.1	h6.sal.bam	GTTC	1524664	1524664	1524655	+	0	3	119	130	0.0
CP008925.1	h6.sal.bam	other	1524665	1524665	0	+	1	1	119	127	1.0
CP008925.1	h6.sal.bam	GTTC	1524666	1524666	1524655	+	0	2	117	127	0.0
CP008925.1	h6.sal.bam	other	1524667	1524667	0	+	1	0	113	128	1.0
CP008925.1	h6.sal.bam	other	1524668	1524668	0	+	1	0	112	128	1.0
CP008925.1	h6.sal.bam	other	1524669	1524669	0	+	1	1	113	129	1.0
CP008925.1	h6.sal.bam	GTTC	1524670	1524670	1524678	+	4	4	116	131	4.0
CP008925.1	h6.sal.bam	other	1524671	1524671	0	+	2	1	115	127	2.0
CP008925.1	h6.sal.bam	GTTC	1524672	1524672	1524678	+	1	0	115	129	1.0
CP008925.1	h6.sal.bam	other	1524673	1524673	0	+	4	3	114	130	4.0
CP008925.1	h6.sal.bam	other	1524674	1524674	0	+	0	6	114	127	0.0
CP008925.1	h6.sal.bam	other	1524675	1524675	0	+	2	5	114	125	2.0
CP008925.1	h6.sal.bam	other	1524676	1524676	0	+	1	2	115	120	1.0
CP008925.1	h6.sal.bam	other	1524677	1524677	0	+	0	1	114	118	0.0
CP008925.1	h6.sal.bam	other	1524678	1524678	0	+	4	1	118	119	4.0
CP008925.1	h6.sal.bam	other	1524679	1524679	0	+	2	0	119	118	2.0
CP008925.1	h6.sal.bam	other	1524680	1524680	0	+	0	3	113	119	0.0
CP008925.1	h6.sal.bam	other	1524681	1524681	0	+	0	3	111	119	0.0
CP008925.1	h6.sal.bam	other	1524682	1524682	0	+	0	0	109	116	0.0
CP008925.1	h6.sal.bam	other	1524683	1524683	0	+	2	1	109	116	2.0
CP008925.1	h6.sal.bam	other	1524684	1524684	0	+	0	0	108	116	0.0
CP008925.1	h6.sal.bam	other	1524685	1524685	0	+	0	0	102	116	0.0
CP008925.1	h6.sal.bam	other	1524686	1524686	0	+	2	0	105	119	2.0
CP008925.1	h6.sal.bam	GTTC	1524687	1524687	1524678	+	1	1	103	122	1.0
CP008925.1	h6.sal.bam	other	1524688	1524688	0	+	4	1	104	124	4.0
CP008925.1	h6.sal.bam	GTTC	1524689	1524689	1524678	+	1	1	105	124	1.0
CP008925.1	h6.sal.bam	other	1524690	1524690	0	+	0	3	104	124	0.0
CP008925.1	h6.sal.bam	other	1524691	1524691	0	+	1	4	103	122	1.0
CP008925.1	h6.sal.bam	other	1524692	1524692	0	+	2	2	104	118	2.0
CP008925.1	h6.sal.bam	other	1524693	1524693	0	+	3	1	104	117	3.0
CP008925.1	h6.sal.bam	other	1524694	1524694	0	+	5	3	106	116	5.0
CP008925.1	h6.sal.bam	other	1524695	1524695	0	+	1	1	107	113	1.0
CP008925.1	h6.sal.bam	other	1524696	1524696	0	+	3	1	109	122	3.0
CP008925.1	h6.sal.bam	other	1524697	1524697	0	+	1	2	110	122	1.0
CP008925.1	h6.sal.bam	other	1524698	1524698	0	+	1	4	108	123	1.0
CP008925.1	h6.sal.bam	other	1524699	1524699	0	+	4	1	112	120	4.0
CP008925.1	h6.sal.bam	other	1524700	1524700	0	+	3	0	111	121	3.0
CP008925.1	h6.sal.bam	other	1524701	1524701	0	+	2	3	113	122	2.0
CP008925.1	h6.sal.bam	other	1524702	1524702	0	+	3	2	116	119	3.0
CP008925.1	h6.sal.bam	other	1524703	1524703	0	+	1	0	114	117	1.0
CP008925.1	h6.sal.bam	other	1524704	1524704	0	+	3	1	114	125	3.0
CP008925.1	h6.sal.bam	other	1524705	1524705	0	+	3	1	116	124	3.0
CP008925.1	h6.sal.bam	other	1524706	1524706	0	+	2	2	115	123	2.0
CP008925.1	h6.sal.bam	other	1524707	1524707	0	+	1	4	116	126	0.6666666666666666
CP008925.1	h6.sal.bam	other	1524708	1524708	0	+	0	0	115	123	0.0
CP008925.1	h6.sal.bam	other	1524709	1524709	0	+	1	4	114	123	1.0
CP008925.1	h6.sal.bam	other	1524710	1524710	0	+	0	4	113	119	0.0
CP008925.1	h6.sal.bam	other	1524711	1524711	0	+	2	3	112	125	1.3333333333333333
CP008925.1	h6.sal.bam	other	1524712	1524712	0	+	1	1	113	130	0.5
CP008925.1	h6.sal.bam	other	1524713	1524713	0	+	3	1	114	131	2.0
CP008925.1	h6.sal.bam	other	1524714	1524714	0	+	2	2	115	132	1.0
CP008925.1	h6.sal.bam	other	1524715	1524715	0	+	2	1	115	133	1.0
CP008925.1	h6.sal.bam	other	1524716	1524716	0	+	3	1	116	133	1.5
CP008925.1	h6.sal.bam	other	1524717	1524717	0	+	1	1	109	132	0.5
CP008925.1	h6.sal.bam	other	1524718	1524718	0	+	0	1	109	132	0.0
CP008925.1	h6.sal.bam	other	1524719	1524719	0	+	1	3	110	132	0.5
CP008925.1	h6.sal.bam	other	1524720	1524720	0	+	1	4	103	129	0.5
CP008925.1	h6.sal.bam	other	1524721	1524721	0	+	1	1	104	128	0.5
CP008925.1	h6.sal.bam	other	1524722	1524722	0	+	2	1	106	127	1.0
CP008925.1	h6.sal.bam	other	1524723	1524723	0	+	0	1	106	126	0.0
CP008925.1	h6.sal.bam	GTTC	1524724	1524724	1524732	+	2	1	108	129	1.0
CP008925.1	h6.sal.bam	other	1524725	1524725	0	+	2	2	110	129	1.0
CP008925.1	h6.sal.bam	GTTC	1524726	1524726	1524732	+	2	2	112	129	1.0
CP008925.1	h6.sal.bam	other	1524727	1524727	0	+	0	4	112	130	0.0
CP008925.1	h6.sal.bam	other	1524728	1524728	0	+	2	2	114	127	1.3333333333333333
CP008925.1	h6.sal.bam	other	1524729	1524729	0	+	1	2	114	125	0.6666666666666666
CP008925.1	h6.sal.bam	other	1524730	1524730	0	+	6	0	118	126	4.0
CP008925.1	h6.sal.bam	other	1524731	1524731	0	+	1	4	119	126	0.5
CP008925.1	h6.sal.bam	other	1524732	1524732	0	+	2	2	121	126	1.0
CP008925.1	h6.sal.bam	other	1524733	1524733	0	+	0	1	118	124	0.0
CP008925.1	h6.sal.bam	other	1524734	1524734	0	+	2	2	118	125	1.0
CP008925.1	h6.sal.bam	other	1524735	1524735	0	+	0	0	117	126	0.0
CP008925.1	h6.sal.bam	other	1524736	1524736	0	+	2	1	117	129	1.0
CP008925.1	h6.sal.bam	other	1524737	1524737	0	+	4	3	121	128	2.0
CP008925.1	h6.sal.bam	other	1524738	1524738	0	+	2	1	121	126	1.0
CP008925.1	h6.sal.bam	other	1524739	1524739	0	+	2	0	122	132	1.0
CP008925.1	h6.sal.bam	other	1524740	1524740	0	+	1	1	123	136	0.5
CP008925.1	h6.sal.bam	GTTC	1524741	1524741	1524732	+	1	2	123	138	0.5
CP008925.1	h6.sal.bam	other	1524742	1524742	0	+	1	0	124	136	0.5
CP008925.1	h6.sal.bam	GTTC	1524743	1524743	1524732	+	6	1	129	136	3.0
CP008925.1	h6.sal.bam	other	1524744	1524744	0	+	1	3	129	135	0.5
CP008925.1	h6.sal.bam	other	1524745	1524745	0	+	1	0	124	141	0.5
CP008925.1	h6.sal.bam	other	1524746	1524746	0	+	0	3	123	141	0.0
CP008925.1	h6.sal.bam	other	1524747	1524747	0	+	0	1	121	141	0.0
CP008925.1	h6.sal.bam	other	1524748	1524748	0	+	3	3	120	143	1.5
CP008925.1	h6.sal.bam	other	1524749	1524749	0	+	3	1	121	143	1.5
CP008925.1	h6.sal.bam	other	1524750	1524750	0	+	7	0	127	142	3.5
CP008925.1	h6.sal.bam	other	1524751	1524751	0	+	4	1	131	143	2.0
CP008925.1	h6.sal.bam	other	1524752	1524752	0	+	1	1	130	142	0.5
CP008925.1	h6.sal.bam	GTTC	1524753	1524753	1524761	+	2	1	129	146	1.0
CP008925.1	h6.sal.bam	other	1524754	1524754	0	+	0	1	129	146	0.0
CP008925.1	h6.sal.bam	GTTC	1524755	1524755	1524761	+	2	3	131	150	1.0
CP008925.1	h6.sal.bam	other	1524756	1524756	0	+	2	0	133	149	1.0
CP008925.1	h6.sal.bam	other	1524757	1524757	0	+	3	0	134	150	1.5
CP008925.1	h6.sal.bam	other	1524758	1524758	0	+	1	1	135	153	0.5
CP008925.1	h6.sal.bam	other	1524759	1524759	0	+	2	3	137	152	1.0
CP008925.1	h6.sal.bam	other	1524760	1524760	0	+	2	4	138	149	1.0
CP008925.1	h6.sal.bam	other	1524761	1524761	0	+	3	3	139	147	1.5
CP008925.1	h6.sal.bam	other	1524762	1524762	0	+	3	0	141	144	1.5
CP008925.1	h6.sal.bam	other	1524763	1524763	0	+	1	1	138	145	0.5
CP008925.1	h6.sal.bam	other	1524764	1524764	0	+	2	0	139	144	1.0
CP008925.1	h6.sal.bam	other	1524765	1524765	0	+	3	1	142	144	1.5
CP008925.1	h6.sal.bam	other	1524766	1524766	0	+	0	0	138	151	0.0
CP008925.1	h6.sal.bam	other	1524767	1524767	0	+	0	4	138	152	0.0
CP008925.1	h6.sal.bam	other	1524768	1524768	0	+	0	1	136	149	0.0
CP008925.1	h6.sal.bam	other	1524769	1524769	0	+	5	2	136	150	2.5
CP008925.1	h6.sal.bam	GTTC	1524770	1524770	1524761	+	3	3	135	153	1.5
CP008925.1	h6.sal.bam	other	1524771	1524771	0	+	0	1	135	151	0.0
CP008925.1	h6.sal.bam	GTTC	1524772	1524772	1524761	+	3	3	138	151	1.5
CP008925.1	h6.sal.bam	other	1524773	1524773	0	+	1	1	131	150	0.5
CP008925.1	h6.sal.bam	other	1524774	1524774	0	+	1	2	132	149	0.5
CP008925.1	h6.sal.bam	other	1524775	1524775	0	+	0	1	132	148	0.0
CP008925.1	h6.sal.bam	other	1524776	1524776	0	+	1	1	123	151	0.5
CP008925.1	h6.sal.bam	other	1524777	1524777	0	+	1	4	124	154	0.5
CP008925.1	h6.sal.bam	other	1524778	1524778	0	+	0	3	124	153	0.0
CP008925.1	h6.sal.bam	other	1524779	1524779	0	+	4	4	128	151	2.0
CP008925.1	h6.sal.bam	other	1524780	1524780	0	+	1	1	127	150	0.5
CP008925.1	h6.sal.bam	other	1524781	1524781	0	+	2	1	127	150	1.0
CP008925.1	h6.sal.bam	other	1524782	1524782	0	+	3	5	129	149	1.5
CP008925.1	h6.sal.bam	other	1524783	1524783	0	+	1	3	130	151	0.5
CP008925.1	h6.sal.bam	other	1524784	1524784	0	+	2	2	131	149	1.0
CP008925.1	h6.sal.bam	other	1524785	1524785	0	+	1	0	130	149	0.5
CP008925.1	h6.sal.bam	other	1524786	1524786	0	+	2	9	128	149	1.0
CP008925.1	h6.sal.bam	other	1524787	1524787	0	+	0	1	128	140	0.0
CP008925.1	h6.sal.bam	other	1524788	1524788	0	+	2	2	130	139	1.0
CP008925.1	h6.sal.bam	other	1524789	1524789	0	+	1	3	129	138	0.5
CP008925.1	h6.sal.bam	other	1524790	1524790	0	+	0	1	127	141	0.0
CP008925.1	h6.sal.bam	other	1524791	1524791	0	+	2	0	126	140	1.0
CP008925.1	h6.sal.bam	other	1524792	1524792	0	+	3	1	129	143	1.5
CP008925.1	h6.sal.bam	other	1524793	1524793	0	+	3	1	132	148	1.5
CP008925.1	h6.sal.bam	other	1524794	1524794	0	+	5	0	135	148	2.5
CP008925.1	h6.sal.bam	other	1524795	1524795	0	+	5	3	139	150	2.5
CP008925.1	h6.sal.bam	other	1524796	1524796	0	+	1	0	138	147	0.5
CP008925.1	h6.sal.bam	other	1524797	1524797	0	+	0	4	136	149	0.0
CP008925.1	h6.sal.bam	other	1524798	1524798	0	+	2	0	138	151	1.0
CP008925.1	h6.sal.bam	other	1524799	1524799	0	+	3	1	141	154	1.5
CP008925.1	h6.sal.bam	other	1524800	1524800	0	+	1	2	140	153	0.5
CP008925.1	h6.sal.bam	other	1524801	1524801	0	+	1	3	139	155	0.5
CP008925.1	h6.sal.bam	other	1524802	1524802	0	+	2	2	141	153	1.0
CP008925.1	h6.sal.bam	other	1524803	1524803	0	+	0	0	138	153	0.0
CP008925.1	h6.sal.bam	other	1524804	1524804	0	+	4	3	136	155	2.0
CP008925.1	h6.sal.bam	other	1524805	1524805	0	+	3	2	137	154	1.5
CP008925.1	h6.sal.bam	other	1524806	1524806	0	+	1	2	136	155	0.5
CP008925.1	h6.sal.bam	other	1524807	1524807	0	+	1	2	137	153	0.5
CP008925.1	h6.sal.bam	other	1524808	1524808	0	+	2	0	139	151	1.0
CP008925.1	h6.sal.bam	other	1524809	1524809	0	+	3	3	140	152	1.5
CP008925.1	h6.sal.bam	other	1524810	1524810	0	+	3	3	143	149	1.5
CP008925.1	h6.sal.bam	other	1524811	1524811	0	+	1	2	142	147	0.5
CP008925.1	h6.sal.bam	other	1524812	1524812	0	+	3	3	139	146	1.5
CP008925.1	h6.sal.bam	other	1524813	1524813	0	+	1	2	139	143	0.5
CP008925.1	h6.sal.bam	other	1524814	1524814	0	+	3	4	140	141	1.5
CP008925.1	h6.sal.bam	other	1524815	1524815	0	+	3	4	142	142	1.5
CP008925.1	h6.sal.bam	other	1524816	1524816	0	+	1	3	142	140	0.5
CP008925.1	h6.sal.bam	other	1524817	1524817	0	+	3	4	138	138	1.5
CP008925.1	h6.sal.bam	other	1524818	1524818	0	+	2	2	139	135	1.0
CP008925.1	h6.sal.bam	other	1524819	1524819	0	+	1	1	139	136	0.5
CP008925.1	h6.sal.bam	other	1524820	1524820	0	+	1	2	139	137	0.5
CP008925.1	h6.sal.bam	other	1524821	1524821	0	+	4	1	143	136	2.0
CP008925.1	h6.sal.bam	other	1524822	1524822	0	+	1	3	144	135	0.5
CP008925.1	h6.sal.bam	other	1524823	1524823	0	+	3	3	145	133	1.5
CP008925.1	h6.sal.bam	other	1524824	1524824	0	+	2	0	133	131	1.0
CP008925.1	h6.sal.bam	other	1524825	1524825	0	+	3	3	136	132	1.5
CP008925.1	h6.sal.bam	other	1524826	1524826	0	+	2	0	138	131	1.0
CP008925.1	h6.sal.bam	other	1524827	1524827	0	+	0	2	137	133	0.0
CP008925.1	h6.sal.bam	other	1524828	1524828	0	+	2	1	135	131	1.0
CP008925.1	h6.sal.bam	other	1524829	1524829	0	+	3	5	138	131	1.5
CP008925.1	h6.sal.bam	other	1524830	1524830	0	+	1	2	139	126	0.5
CP008925.1	h6.sal.bam	other	1524831	1524831	0	+	3	1	142	125	1.5
CP008925.1	h6.sal.bam	other	1524832	1524832	0	+	5	3	143	127	2.5
CP008925.1	h6.sal.bam	other	1524833	1524833	0	+	2	0	142	127	1.0
CP008925.1	h6.sal.bam	other	1524834	1524834	0	+	1	0	143	128	0.5
CP008925.1	h6.sal.bam	other	1524835	1524835	0	+	3	2	140	132	1.5
CP008925.1	h6.sal.bam	other	1524836	1524836	0	+	0	1	140	130	0.0
CP008925.1	h6.sal.bam	other	1524837	1524837	0	+	1	1	139	131	0.5
CP008925.1	h6.sal.bam	other	1524838	1524838	0	+	1	2	138	133	0.5
CP008925.1	h6.sal.bam	other	1524839	1524839	0	+	1	5	139	131	0.5
CP008925.1	h6.sal.bam	other	1524840	1524840	0	+	2	0	138	128	1.0
CP008925.1	h6.sal.bam	other	1524841	1524841	0	+	0	1	138	129	0.0
CP008925.1	h6.sal.bam	other	1524842	1524842	0	+	3	1	141	131	1.5
CP008925.1	h6.sal.bam	other	1524843	1524843	0	+	3	2	144	131	1.5
CP008925.1	h6.sal.bam	other	1524844	1524844	0	+	1	6	140	131	0.5
CP008925.1	h6.sal.bam	other	1524845	1524845	0	+	1	1	138	125	0.5
CP008925.1	h6.sal.bam	other	1524846	1524846	0	+	8	1	146	124	4.0
CP008925.1	h6.sal.bam	other	1524847	1524847	0	+	1	2	144	123	0.5
CP008925.1	h6.sal.bam	other	1524848	1524848	0	+	2	1	145	125	1.0
CP008925.1	h6.sal.bam	other	1524849	1524849	0	+	3	1	147	124	1.5
CP008925.1	h6.sal.bam	other	1524850	1524850	0	+	0	3	147	123	0.0
CP008925.1	h6.sal.bam	other	1524851	1524851	0	+	1	4	147	129	0.5
CP008925.1	h6.sal.bam	GTTC	1524852	1524852	1524860	+	6	4	151	126	3.0
CP008925.1	h6.sal.bam	other	1524853	1524853	0	+	0	0	146	125	0.0
CP008925.1	h6.sal.bam	GTTC	1524854	1524854	1524860	+	2	2	148	128	1.0
CP008925.1	h6.sal.bam	other	1524855	1524855	0	+	2	2	149	126	1.0
CP008925.1	h6.sal.bam	other	1524856	1524856	0	+	3	1	150	125	1.5
CP008925.1	h6.sal.bam	other	1524857	1524857	0	+	0	5	148	124	0.0
CP008925.1	h6.sal.bam	other	1524858	1524858	0	+	3	0	147	119	1.5
CP008925.1	h6.sal.bam	other	1524859	1524859	0	+	2	2	149	119	1.0
CP008925.1	h6.sal.bam	other	1524860	1524860	0	+	0	0	149	119	0.0
CP008925.1	h6.sal.bam	other	1524861	1524861	0	+	0	0	147	119	0.0
CP008925.1	h6.sal.bam	other	1524862	1524862	0	+	2	1	149	121	1.3333333333333333
CP008925.1	h6.sal.bam	other	1524863	1524863	0	+	1	1	148	123	0.6666666666666666
CP008925.1	h6.sal.bam	other	1524864	1524864	0	+	0	5	147	124	0.0
CP008925.1	h6.sal.bam	other	1524865	1524865	0	+	1	3	147	122	0.6666666666666666
CP008925.1	h6.sal.bam	other	1524866	1524866	0	+	1	4	146	121	0.6666666666666666
CP008925.1	h6.sal.bam	other	1524867	1524867	0	+	1	3	145	118	0.6666666666666666
CP008925.1	h6.sal.bam	other	1524868	1524868	0	+	3	1	145	117	2.0
CP008925.1	h6.sal.bam	GTTC	1524869	1524869	1524860	+	7	1	147	116	4.666666666666667
CP008925.1	h6.sal.bam	other	1524870	1524870	0	+	2	0	144	115	1.0
CP008925.1	h6.sal.bam	GTTC	1524871	1524871	1524860	+	4	2	147	127	2.0
CP008925.1	h6.sal.bam	other	1524872	1524872	0	+	1	7	148	126	0.5
CP008925.1	h6.sal.bam	other	1524873	1524873	0	+	3	2	145	119	1.5
CP008925.1	h6.sal.bam	other	1524874	1524874	0	+	0	4	145	120	0.0
CP008925.1	h6.sal.bam	other	1524875	1524875	0	+	1	1	146	116	1.0
CP008925.1	h6.sal.bam	other	1524876	1524876	0	+	4	1	149	117	4.0
CP008925.1	h6.sal.bam	other	1524877	1524877	0	+	3	1	151	121	3.0
CP008925.1	h6.sal.bam	other	1524878	1524878	0	+	4	2	150	122	4.0
CP008925.1	h6.sal.bam	other	1524879	1524879	0	+	1	2	151	120	1.0
CP008925.1	h6.sal.bam	other	1524880	1524880	0	+	0	3	149	127	0.0
CP008925.1	h6.sal.bam	other	1524881	1524881	0	+	2	0	150	128	2.0
CP008925.1	h6.sal.bam	other	1524882	1524882	0	+	2	0	151	129	2.0
CP008925.1	h6.sal.bam	other	1524883	1524883	0	+	4	2	153	130	4.0
CP008925.1	h6.sal.bam	other	1524884	1524884	0	+	5	1	152	128	5.0
CP008925.1	h6.sal.bam	other	1524885	1524885	0	+	3	1	154	127	3.0
CP008925.1	h6.sal.bam	other	1524886	1524886	0	+	1	0	151	129	1.0
CP008925.1	h6.sal.bam	other	1524887	1524887	0	+	1	1	150	130	1.0
CP008925.1	h6.sal.bam	other	1524888	1524888	0	+	0	4	150	129	0.0
CP008925.1	h6.sal.bam	other	1524889	1524889	0	+	1	2	148	130	0.6666666666666666
CP008925.1	h6.sal.bam	other	1524890	1524890	0	+	2	0	146	128	2.0
CP008925.1	h6.sal.bam	other	1524891	1524891	0	+	5	2	150	131	5.0
CP008925.1	h6.sal.bam	other	1524892	1524892	0	+	0	1	148	132	0.0
CP008925.1	h6.sal.bam	other	1524893	1524893	0	+	0	2	147	135	0.0
CP008925.1	h6.sal.bam	other	1524894	1524894	0	+	0	2	146	133	0.0
CP008925.1	h6.sal.bam	other	1524895	1524895	0	+	0	1	146	132	0.0
CP008925.1	h6.sal.bam	GTTC	1524896	1524896	1524904	+	4	1	146	132	2.6666666666666665
CP008925.1	h6.sal.bam	other	1524897	1524897	0	+	0	0	145	133	0.0
CP008925.1	h6.sal.bam	GTTC	1524898	1524898	1524904	+	2	2	142	134	1.0
CP008925.1	h6.sal.bam	other	1524899	1524899	0	+	3	2	145	132	2.0
CP008925.1	h6.sal.bam	other	1524900	1524900	0	+	3	2	145	132	2.0
CP008925.1	h6.sal.bam	other	1524901	1524901	0	+	1	2	144	130	0.6666666666666666
CP008925.1	h6.sal.bam	other	1524902	1524902	0	+	2	0	146	131	2.0
CP008925.1	h6.sal.bam	other	1524903	1524903	0	+	1	1	145	132	0.6666666666666666
CP008925.1	h6.sal.bam	other	1524904	1524904	0	+	0	0	142	136	0.0
CP008925.1	h6.sal.bam	other	1524905	1524905	0	+	0	1	141	136	0.0
CP008925.1	h6.sal.bam	other	1524906	1524906	0	+	0	2	138	136	0.0
CP008925.1	h6.sal.bam	other	1524907	1524907	0	+	1	3	134	138	1.0
CP008925.1	h6.sal.bam	other	1524908	1524908	0	+	2	1	134	137	2.0
CP008925.1	h6.sal.bam	other	1524909	1524909	0	+	1	3	134	136	1.0
CP008925.1	h6.sal.bam	other	1524910	1524910	0	+	3	2	134	133	3.0
CP008925.1	h6.sal.bam	other	1524911	1524911	0	+	1	1	135	132	1.0
CP008925.1	h6.sal.bam	other	1524912	1524912	0	+	1	2	135	133	1.0
CP008925.1	h6.sal.bam	GTTC	1524913	1524913	1524904	+	0	2	133	134	0.0
CP008925.1	h6.sal.bam	other	1524914	1524914	0	+	2	0	133	134	1.3333333333333333
CP008925.1	h6.sal.bam	GTTC	1524915	1524915	1524904	+	2	0	128	134	1.3333333333333333
CP008925.1	h6.sal.bam	other	1524916	1524916	0	+	0	3	128	134	0.0
CP008925.1	h6.sal.bam	other	1524917	1524917	0	+	2	1	130	132	1.3333333333333333
CP008925.1	h6.sal.bam	other	1524918	1524918	0	+	3	2	133	131	3.0
CP008925.1	h6.sal.bam	other	1524919	1524919	0	+	1	1	134	129	1.0
CP008925.1	h6.sal.bam	other	1524920	1524920	0	+	2	2	134	136	2.0
CP008925.1	h6.sal.bam	other	1524921	1524921	0	+	3	1	129	135	3.0
CP008925.1	h6.sal.bam	other	1524922	1524922	0	+	2	2	131	137	2.0
CP008925.1	h6.sal.bam	other	1524923	1524923	0	+	1	0	126	135	1.0
CP008925.1	h6.sal.bam	other	1524924	1524924	0	+	0	3	126	136	0.0
CP008925.1	h6.sal.bam	other	1524925	1524925	0	+	1	4	126	135	1.0
CP008925.1	h6.sal.bam	other	1524926	1524926	0	+	0	2	125	136	0.0
CP008925.1	h6.sal.bam	other	1524927	1524927	0	+	1	4	121	137	1.0
CP008925.1	h6.sal.bam	other	1524928	1524928	0	+	1	3	122	134	1.0
CP008925.1	h6.sal.bam	other	1524929	1524929	0	+	2	0	122	132	2.0
CP008925.1	h6.sal.bam	other	1524930	1524930	0	+	1	1	121	135	0.6666666666666666
CP008925.1	h6.sal.bam	other	1524931	1524931	0	+	6	0	124	135	6.0
CP008925.1	h6.sal.bam	other	1524932	1524932	0	+	3	0	124	135	3.0
CP008925.1	h6.sal.bam	other	1524933	1524933	0	+	2	0	126	135	2.0
CP008925.1	h6.sal.bam	other	1524934	1524934	0	+	2	2	126	142	2.0
CP008925.1	h6.sal.bam	other	1524935	1524935	0	+	5	4	131	144	5.0
CP008925.1	h6.sal.bam	other	1524936	1524936	0	+	0	2	131	143	0.0
CP008925.1	h6.sal.bam	other	1524937	1524937	0	+	2	0	131	145	2.0
CP008925.1	h6.sal.bam	other	1524938	1524938	0	+	3	2	134	146	3.0
CP008925.1	h6.sal.bam	other	1524939	1524939	0	+	0	2	134	145	0.0
CP008925.1	h6.sal.bam	other	1524940	1524940	0	+	0	2	132	145	0.0
CP008925.1	h6.sal.bam	other	1524941	1524941	0	+	0	1	132	145	0.0
CP008925.1	h6.sal.bam	other	1524942	1524942	0	+	3	2	133	144	1.5
CP008925.1	h6.sal.bam	GTTC	1524943	1524943	1524951	+	0	9	130	145	0.0
CP008925.1	h6.sal.bam	other	1524944	1524944	0	+	2	2	124	137	1.0
CP008925.1	h6.sal.bam	GTTC	1524945	1524945	1524951	+	20	0	143	135	10.0
CP008925.1	h6.sal.bam	other	1524946	1524946	0	+	2	3	141	135	1.0
CP008925.1	h6.sal.bam	other	1524947	1524947	0	+	2	1	141	136	1.0
CP008925.1	h6.sal.bam	other	1524948	1524948	0	+	3	2	142	135	2.0
CP008925.1	h6.sal.bam	other	1524949	1524949	0	+	1	0	142	133	0.6666666666666666
CP008925.1	h6.sal.bam	other	1524950	1524950	0	+	1	5	143	135	1.0
CP008925.1	h6.sal.bam	other	1524951	1524951	0	+	1	2	140	133	1.0
CP008925.1	h6.sal.bam	other	1524952	1524952	0	+	0	3	137	131	0.0
CP008925.1	h6.sal.bam	other	1524953	1524953	0	+	2	3	134	129	1.3333333333333333
CP008925.1	h6.sal.bam	other	1524954	1524954	0	+	1	4	134	128	0.5
CP008925.1	h6.sal.bam	other	1524955	1524955	0	+	0	4	134	124	0.0
CP008925.1	h6.sal.bam	other	1524956	1524956	0	+	1	1	133	123	0.5
CP008925.1	h6.sal.bam	other	1524957	1524957	0	+	3	1	134	127	1.5
CP008925.1	h6.sal.bam	other	1524958	1524958	0	+	3	0	129	128	1.5
CP008925.1	h6.sal.bam	other	1524959	1524959	0	+	2	0	131	128	1.0
CP008925.1	h6.sal.bam	GTTC	1524960	1524960	1524951	+	1	4	130	128	0.5
CP008925.1	h6.sal.bam	other	1524961	1524961	0	+	3	3	131	129	1.5
CP008925.1	h6.sal.bam	GTTC	1524962	1524962	1524951	+	4	1	135	126	2.0
CP008925.1	h6.sal.bam	other	1524963	1524963	0	+	1	3	136	128	0.5
CP008925.1	h6.sal.bam	other	1524964	1524964	0	+	3	1	137	128	1.5
CP008925.1	h6.sal.bam	other	1524965	1524965	0	+	0	3	131	127	0.0
CP008925.1	h6.sal.bam	other	1524966	1524966	0	+	0	2	131	126	0.0
CP008925.1	h6.sal.bam	other	1524967	1524967	0	+	0	4	131	125	0.0
CP008925.1	h6.sal.bam	other	1524968	1524968	0	+	1	0	132	124	0.5
CP008925.1	h6.sal.bam	other	1524969	1524969	0	+	2	1	134	125	1.0
CP008925.1	h6.sal.bam	other	1524970	1524970	0	+	0	1	134	127	0.0
CP008925.1	h6.sal.bam	other	1524971	1524971	0	+	1	2	131	131	0.5
CP008925.1	h6.sal.bam	other	1524972	1524972	0	+	3	2	134	131	1.5
CP008925.1	h6.sal.bam	other	1524973	1524973	0	+	2	1	131	130	1.0
CP008925.1	h6.sal.bam	other	1524974	1524974	0	+	2	2	133	129	1.0
CP008925.1	h6.sal.bam	other	1524975	1524975	0	+	0	1	129	135	0.0
CP008925.1	h6.sal.bam	other	1524976	1524976	0	+	2	0	129	137	1.0
CP008925.1	h6.sal.bam	other	1524977	1524977	0	+	2	2	130	139	1.0
CP008925.1	h6.sal.bam	other	1524978	1524978	0	+	2	4	132	138	1.0
CP008925.1	h6.sal.bam	other	1524979	1524979	0	+	0	1	132	137	0.0
CP008925.1	h6.sal.bam	other	1524980	1524980	0	+	2	5	134	137	1.0
CP008925.1	h6.sal.bam	other	1524981	1524981	0	+	1	0	135	134	0.5
CP008925.1	h6.sal.bam	other	1524982	1524982	0	+	0	1	133	134	0.0
CP008925.1	h6.sal.bam	other	1524983	1524983	0	+	4	2	136	137	2.0
CP008925.1	h6.sal.bam	other	1524984	1524984	0	+	3	2	138	138	1.5
CP008925.1	h6.sal.bam	other	1524985	1524985	0	+	2	3	136	139	1.0
CP008925.1	h6.sal.bam	other	1524986	1524986	0	+	1	1	136	137	0.5
CP008925.1	h6.sal.bam	other	1524987	1524987	0	+	1	2	137	137	0.5
CP008925.1	h6.sal.bam	other	1524988	1524988	0	+	2	2	139	139	1.0
CP008925.1	h6.sal.bam	other	1524989	1524989	0	+	2	0	132	140	1.0
CP008925.1	h6.sal.bam	other	1524990	1524990	0	+	2	1	134	143	1.0
CP008925.1	h6.sal.bam	other	1524991	1524991	0	+	3	1	137	143	1.5
CP008925.1	h6.sal.bam	other	1524992	1524992	0	+	3	2	140	142	1.5
CP008925.1	h6.sal.bam	other	1524993	1524993	0	+	1	2	141	142	0.5
CP008925.1	h6.sal.bam	other	1524994	1524994	0	+	0	3	138	144	0.0
CP008925.1	h6.sal.bam	other	1524995	1524995	0	+	1	0	136	143	0.5
CP008925.1	h6.sal.bam	other	1524996	1524996	0	+	2	3	135	143	1.0
CP008925.1	h6.sal.bam	other	1524997	1524997	0	+	0	0	135	144	0.0
CP008925.1	h6.sal.bam	other	1524998	1524998	0	+	1	3	136	148	0.5
CP008925.1	h6.sal.bam	other	1524999	1524999	0	+	3	3	138	146	1.5
CP008925.1	h6.sal.bam	other	1525000	1525000	0	+	1	4	139	145	0.5
CP008925.1	h6.sal.bam	other	1525001	1525001	0	+	1	3	140	141	0.5
CP008925.1	h6.sal.bam	other	1525002	1525002	0	+	3	0	142	138	1.5
CP008925.1	h6.sal.bam	other	1525003	1525003	0	+	2	0	143	142	1.0
CP008925.1	h6.sal.bam	other	1525004	1525004	0	+	3	2	144	144	1.5
CP008925.1	h6.sal.bam	other	1525005	1525005	0	+	2	1	145	146	1.0
CP008925.1	h6.sal.bam	other	1525006	1525006	0	+	5	1	144	153	2.5
CP008925.1	h6.sal.bam	other	1525007	1525007	0	+	2	1	142	152	1.0
CP008925.1	h6.sal.bam	other	1525008	1525008	0	+	1	4	142	151	0.5
CP008925.1	h6.sal.bam	other	1525009	1525009	0	+	2	3	142	147	1.0
CP008925.1	h6.sal.bam	other	1525010	1525010	0	+	0	1	137	151	0.0
CP008925.1	h6.sal.bam	other	1525011	1525011	0	+	4	3	141	153	2.0
CP008925.1	h6.sal.bam	other	1525012	1525012	0	+	1	1	140	152	0.5
CP008925.1	h6.sal.bam	other	1525013	1525013	0	+	1	0	138	151	0.5
CP008925.1	h6.sal.bam	other	1525014	1525014	0	+	5	2	143	153	2.5
CP008925.1	h6.sal.bam	other	1525015	1525015	0	+	3	2	143	156	1.5
CP008925.1	h6.sal.bam	other	1525016	1525016	0	+	3	0	146	162	1.5
CP008925.1	h6.sal.bam	other	1525017	1525017	0	+	0	3	146	162	0.0
CP008925.1	h6.sal.bam	other	1525018	1525018	0	+	2	1	124	161	1.0
CP008925.1	h6.sal.bam	other	1525019	1525019	0	+	2	3	126	163	1.0
CP008925.1	h6.sal.bam	other	1525020	1525020	0	+	2	1	128	160	1.0
CP008925.1	h6.sal.bam	other	1525021	1525021	0	+	2	0	128	164	1.0
CP008925.1	h6.sal.bam	other	1525022	1525022	0	+	1	0	127	166	0.5
CP008925.1	h6.sal.bam	other	1525023	1525023	0	+	2	1	127	166	1.0
CP008925.1	h6.sal.bam	other	1525024	1525024	0	+	2	1	129	170	1.0
CP008925.1	h6.sal.bam	other	1525025	1525025	0	+	2	4	130	169	1.0
CP008925.1	h6.sal.bam	other	1525026	1525026	0	+	4	1	133	166	2.0
CP008925.1	h6.sal.bam	other	1525027	1525027	0	+	2	0	135	166	1.0
CP008925.1	h6.sal.bam	other	1525028	1525028	0	+	5	1	138	167	2.5
CP008925.1	h6.sal.bam	other	1525029	1525029	0	+	4	0	141	168	2.0
CP008925.1	h6.sal.bam	other	1525030	1525030	0	+	1	3	140	169	0.5
CP008925.1	h6.sal.bam	other	1525031	1525031	0	+	2	5	142	166	1.0
CP008925.1	h6.sal.bam	other	1525032	1525032	0	+	0	2	140	162	0.0
CP008925.1	h6.sal.bam	other	1525033	1525033	0	+	1	0	135	164	0.5
CP008925.1	h6.sal.bam	other	1525034	1525034	0	+	0	4	135	167	0.0
CP008925.1	h6.sal.bam	other	1525035	1525035	0	+	1	1	135	165	0.5
CP008925.1	h6.sal.bam	other	1525036	1525036	0	+	5	3	137	167	2.5
CP008925.1	h6.sal.bam	other	1525037	1525037	0	+	3	2	136	164	1.5
CP008925.1	h6.sal.bam	other	1525038	1525038	0	+	1	1	136	162	0.5
CP008925.1	h6.sal.bam	other	1525039	1525039	0	+	2	0	136	161	1.0
CP008925.1	h6.sal.bam	other	1525040	1525040	0	+	3	2	139	161	1.5
CP008925.1	h6.sal.bam	other	1525041	1525041	0	+	0	1	139	164	0.0
CP008925.1	h6.sal.bam	other	1525042	1525042	0	+	1	3	140	163	0.5
CP008925.1	h6.sal.bam	other	1525043	1525043	0	+	1	1	140	164	0.5
CP008925.1	h6.sal.bam	other	1525044	1525044	0	+	0	3	137	164	0.0
CP008925.1	h6.sal.bam	other	1525045	1525045	0	+	2	6	135	161	1.0
CP008925.1	h6.sal.bam	other	1525046	1525046	0	+	3	2	138	156	1.5
CP008925.1	h6.sal.bam	other	1525047	1525047	0	+	1	1	139	154	0.5
CP008925.1	h6.sal.bam	other	1525048	1525048	0	+	1	0	137	153	0.5
CP008925.1	h6.sal.bam	other	1525049	1525049	0	+	1	7	138	158	0.5
CP008925.1	h6.sal.bam	other	1525050	1525050	0	+	4	4	142	151	2.0
CP008925.1	h6.sal.bam	other	1525051	1525051	0	+	5	2	145	147	2.5
CP008925.1	h6.sal.bam	other	1525052	1525052	0	+	2	1	145	146	1.0
CP008925.1	h6.sal.bam	other	1525053	1525053	0	+	2	3	145	149	1.0
CP008925.1	h6.sal.bam	other	1525054	1525054	0	+	3	1	148	148	1.5
CP008925.1	h6.sal.bam	other	1525055	1525055	0	+	3	2	149	150	1.5
CP008925.1	h6.sal.bam	other	1525056	1525056	0	+	2	4	150	148	1.0
CP008925.1	h6.sal.bam	other	1525057	1525057	0	+	0	3	150	147	0.0
CP008925.1	h6.sal.bam	other	1525058	1525058	0	+	2	3	148	144	1.0
CP008925.1	h6.sal.bam	other	1525059	1525059	0	+	1	1	146	143	0.5
CP008925.1	h6.sal.bam	other	1525060	1525060	0	+	4	1	147	144	2.0
CP008925.1	h6.sal.bam	other	1525061	1525061	0	+	2	1	148	147	1.0
CP008925.1	h6.sal.bam	other	1525062	1525062	0	+	0	4	147	146	0.0
CP008925.1	h6.sal.bam	other	1525063	1525063	0	+	5	3	148	146	2.5
CP008925.1	h6.sal.bam	other	1525064	1525064	0	+	1	2	149	143	0.5
CP008925.1	h6.sal.bam	other	1525065	1525065	0	+	1	1	148	142	0.5
CP008925.1	h6.sal.bam	other	1525066	1525066	0	+	2	2	148	145	1.0
CP008925.1	h6.sal.bam	other	1525067	1525067	0	+	1	3	145	143	0.5
CP008925.1	h6.sal.bam	other	1525068	1525068	0	+	1	1	146	140	0.5
CP008925.1	h6.sal.bam	other	1525069	1525069	0	+	3	2	149	139	1.5
CP008925.1	h6.sal.bam	other	1525070	1525070	0	+	0	1	148	140	0.0
CP008925.1	h6.sal.bam	other	1525071	1525071	0	+	2	3	148	140	1.0
CP008925.1	h6.sal.bam	other	1525072	1525072	0	+	0	4	148	137	0.0
CP008925.1	h6.sal.bam	other	1525073	1525073	0	+	1	1	144	138	0.5
CP008925.1	h6.sal.bam	other	1525074	1525074	0	+	5	2	149	138	2.5
CP008925.1	h6.sal.bam	other	1525075	1525075	0	+	2	1	151	138	1.0
CP008925.1	h6.sal.bam	other	1525076	1525076	0	+	2	2	149	141	1.0
CP008925.1	h6.sal.bam	other	1525077	1525077	0	+	1	0	149	139	0.5
CP008925.1	h6.sal.bam	other	1525078	1525078	0	+	1	2	147	142	0.5
CP008925.1	h6.sal.bam	other	1525079	1525079	0	+	5	4	148	142	2.5
CP008925.1	h6.sal.bam	other	1525080	1525080	0	+	2	9	150	142	1.0
CP008925.1	h6.sal.bam	other	1525081	1525081	0	+	5	4	150	134	2.5
CP008925.1	h6.sal.bam	other	1525082	1525082	0	+	2	0	151	130	1.0
CP008925.1	h6.sal.bam	other	1525083	1525083	0	+	1	3	150	137	0.5
CP008925.1	h6.sal.bam	other	1525084	1525084	0	+	5	0	153	138	2.5
CP008925.1	h6.sal.bam	other	1525085	1525085	0	+	2	3	155	139	1.0
CP008925.1	h6.sal.bam	other	1525086	1525086	0	+	1	2	149	136	0.5
CP008925.1	h6.sal.bam	other	1525087	1525087	0	+	2	0	151	137	1.0
CP008925.1	h6.sal.bam	other	1525088	1525088	0	+	1	1	152	138	0.5
CP008925.1	h6.sal.bam	other	1525089	1525089	0	+	2	5	146	137	1.0
CP008925.1	h6.sal.bam	other	1525090	1525090	0	+	6	8	152	133	3.0
CP008925.1	h6.sal.bam	other	1525091	1525091	0	+	1	0	152	127	0.5
CP008925.1	h6.sal.bam	other	1525092	1525092	0	+	1	2	153	128	0.5
CP008925.1	h6.sal.bam	other	1525093	1525093	0	+	3	3	154	127	1.5
CP008925.1	h6.sal.bam	other	1525094	1525094	0	+	7	0	156	126	3.5
CP008925.1	h6.sal.bam	other	1525095	1525095	0	+	2	6	158	126	1.0
CP008925.1	h6.sal.bam	other	1525096	1525096	0	+	1	2	157	123	0.5
CP008925.1	h6.sal.bam	other	1525097	1525097	0	+	1	0	156	123	0.5
CP008925.1	h6.sal.bam	other	1525098	1525098	0	+	0	5	155	123	0.0
CP008925.1	h6.sal.bam	other	1525099	1525099	0	+	4	0	157	120	2.0
CP008925.1	h6.sal.bam	other	1525100	1525100	0	+	2	1	156	122	1.0
CP008925.1	h6.sal.bam	other	1525101	1525101	0	+	3	1	156	122	1.5
CP008925.1	h6.sal.bam	other	1525102	1525102	0	+	1	0	155	121	0.5
CP008925.1	h6.sal.bam	other	1525103	1525103	0	+	1	2	151	121	0.5
CP008925.1	h6.sal.bam	other	1525104	1525104	0	+	2	1	149	122	1.0
CP008925.1	h6.sal.bam	other	1525105	1525105	0	+	0	1	146	122	0.0
CP008925.1	h6.sal.bam	other	1525106	1525106	0	+	1	3	147	121	0.5
CP008925.1	h6.sal.bam	other	1525107	1525107	0	+	0	1	147	120	0.0
CP008925.1	h6.sal.bam	other	1525108	1525108	0	+	2	3	148	119	1.0
CP008925.1	h6.sal.bam	other	1525109	1525109	0	+	2	2	150	119	1.0
CP008925.1	h6.sal.bam	other	1525110	1525110	0	+	1	3	149	117	0.5
CP008925.1	h6.sal.bam	other	1525111	1525111	0	+	3	0	148	116	1.5
CP008925.1	h6.sal.bam	other	1525112	1525112	0	+	1	1	146	117	0.5
CP008925.1	h6.sal.bam	other	1525113	1525113	0	+	1	1	144	120	0.5
CP008925.1	h6.sal.bam	other	1525114	1525114	0	+	2	2	146	120	1.0
CP008925.1	h6.sal.bam	other	1525115	1525115	0	+	3	1	146	119	1.5
CP008925.1	h6.sal.bam	other	1525116	1525116	0	+	1	0	140	123	0.5
CP008925.1	h6.sal.bam	other	1525117	1525117	0	+	3	4	143	123	1.5
CP008925.1	h6.sal.bam	other	1525118	1525118	0	+	1	1	144	120	0.5
CP008925.1	h6.sal.bam	other	1525119	1525119	0	+	0	0	144	119	0.0
CP008925.1	h6.sal.bam	other	1525120	1525120	0	+	2	1	146	121	1.0
CP008925.1	h6.sal.bam	other	1525121	1525121	0	+	3	3	148	123	1.5
CP008925.1	h6.sal.bam	other	1525122	1525122	0	+	0	0	147	125	0.0
CP008925.1	h6.sal.bam	other	1525123	1525123	0	+	3	2	150	125	1.5
CP008925.1	h6.sal.bam	other	1525124	1525124	0	+	6	0	153	124	3.0
CP008925.1	h6.sal.bam	other	1525125	1525125	0	+	2	0	152	126	1.0
CP008925.1	h6.sal.bam	other	1525126	1525126	0	+	2	1	148	129	1.0
CP008925.1	h6.sal.bam	other	1525127	1525127	0	+	0	4	148	128	0.0
CP008925.1	h6.sal.bam	other	1525128	1525128	0	+	0	2	146	124	0.0
CP008925.1	h6.sal.bam	other	1525129	1525129	0	+	2	3	146	123	1.0
CP008925.1	h6.sal.bam	other	1525130	1525130	0	+	2	4	143	122	1.0
CP008925.1	h6.sal.bam	other	1525131	1525131	0	+	1	0	144	119	0.5
CP008925.1	h6.sal.bam	other	1525132	1525132	0	+	5	2	149	119	2.5
CP008925.1	h6.sal.bam	other	1525133	1525133	0	+	0	0	147	117	0.0
CP008925.1	h6.sal.bam	other	1525134	1525134	0	+	1	2	147	123	0.5
CP008925.1	h6.sal.bam	other	1525135	1525135	0	+	2	4	145	122	1.0
CP008925.1	h6.sal.bam	other	1525136	1525136	0	+	2	2	145	119	1.0
CP008925.1	h6.sal.bam	other	1525137	1525137	0	+	1	2	146	117	0.5
CP008925.1	h6.sal.bam	other	1525138	1525138	0	+	4	0	145	118	2.0
CP008925.1	h6.sal.bam	other	1525139	1525139	0	+	0	1	144	120	0.0
CP008925.1	h6.sal.bam	GTTC	1525140	1525140	1525148	+	1	4	144	122	0.5
CP008925.1	h6.sal.bam	other	1525141	1525141	0	+	1	0	142	119	0.5
CP008925.1	h6.sal.bam	GTTC	1525142	1525142	1525148	+	8	0	149	120	4.0
CP008925.1	h6.sal.bam	other	1525143	1525143	0	+	3	3	149	121	1.5
CP008925.1	h6.sal.bam	other	1525144	1525144	0	+	0	1	149	120	0.0
CP008925.1	h6.sal.bam	other	1525145	1525145	0	+	3	0	150	121	1.5
CP008925.1	h6.sal.bam	other	1525146	1525146	0	+	2	0	152	121	1.0
CP008925.1	h6.sal.bam	other	1525147	1525147	0	+	0	4	146	128	0.0
CP008925.1	h6.sal.bam	other	1525148	1525148	0	+	1	1	147	126	0.5
CP008925.1	h6.sal.bam	other	1525149	1525149	0	+	1	2	148	125	0.5
CP008925.1	h6.sal.bam	other	1525150	1525150	0	+	0	5	146	124	0.0
CP008925.1	h6.sal.bam	other	1525151	1525151	0	+	1	1	145	122	0.5
CP008925.1	h6.sal.bam	other	1525152	1525152	0	+	3	1	147	121	1.5
CP008925.1	h6.sal.bam	other	1525153	1525153	0	+	1	2	147	120	0.5
CP008925.1	h6.sal.bam	other	1525154	1525154	0	+	4	4	146	122	2.0
CP008925.1	h6.sal.bam	other	1525155	1525155	0	+	1	1	145	120	0.5
CP008925.1	h6.sal.bam	other	1525156	1525156	0	+	2	0	140	119	1.0
CP008925.1	h6.sal.bam	GTTC	1525157	1525157	1525148	+	3	7	143	121	1.5
CP008925.1	h6.sal.bam	other	1525158	1525158	0	+	6	4	148	115	3.0
CP008925.1	h6.sal.bam	GTTC	1525159	1525159	1525148	+	7	1	150	114	3.5
CP008925.1	h6.sal.bam	other	1525160	1525160	0	+	2	1	150	113	1.0
CP008925.1	h6.sal.bam	other	1525161	1525161	0	+	0	2	148	112	0.0
CP008925.1	h6.sal.bam	other	1525162	1525162	0	+	4	1	150	116	2.0
CP008925.1	h6.sal.bam	other	1525163	1525163	0	+	3	1	152	115	1.5
CP008925.1	h6.sal.bam	other	1525164	1525164	0	+	1	1	152	115	0.5
CP008925.1	h6.sal.bam	other	1525165	1525165	0	+	1	3	147	114	0.5
CP008925.1	h6.sal.bam	other	1525166	1525166	0	+	4	1	150	111	2.0
CP008925.1	h6.sal.bam	other	1525167	1525167	0	+	3	0	151	110	1.5
CP008925.1	h6.sal.bam	other	1525168	1525168	0	+	1	1	150	116	0.5
CP008925.1	h6.sal.bam	other	1525169	1525169	0	+	3	0	143	115	1.5
CP008925.1	h6.sal.bam	other	1525170	1525170	0	+	0	3	143	115	0.0
CP008925.1	h6.sal.bam	other	1525171	1525171	0	+	3	2	143	115	1.5
CP008925.1	h6.sal.bam	other	1525172	1525172	0	+	3	0	146	115	1.5
CP008925.1	h6.sal.bam	other	1525173	1525173	0	+	2	2	148	119	1.0
CP008925.1	h6.sal.bam	other	1525174	1525174	0	+	1	2	145	118	0.5
CP008925.1	h6.sal.bam	other	1525175	1525175	0	+	1	1	144	117	0.5
CP008925.1	h6.sal.bam	other	1525176	1525176	0	+	4	2	145	117	2.0
CP008925.1	h6.sal.bam	other	1525177	1525177	0	+	8	0	153	115	4.0
CP008925.1	h6.sal.bam	other	1525178	1525178	0	+	3	1	154	115	1.5
CP008925.1	h6.sal.bam	other	1525179	1525179	0	+	2	1	155	119	1.0
CP008925.1	h6.sal.bam	other	1525180	1525180	0	+	2	1	156	120	1.0
CP008925.1	h6.sal.bam	other	1525181	1525181	0	+	1	1	157	120	0.5
CP008925.1	h6.sal.bam	other	1525182	1525182	0	+	2	0	159	121	1.0
CP008925.1	h6.sal.bam	other	1525183	1525183	0	+	2	3	158	127	1.0
CP008925.1	h6.sal.bam	other	1525184	1525184	0	+	4	0	160	126	2.0
CP008925.1	h6.sal.bam	other	1525185	1525185	0	+	3	2	163	128	1.5
CP008925.1	h6.sal.bam	other	1525186	1525186	0	+	2	1	160	133	1.0
CP008925.1	h6.sal.bam	other	1525187	1525187	0	+	0	4	160	132	0.0
CP008925.1	h6.sal.bam	other	1525188	1525188	0	+	4	2	164	130	2.0
CP008925.1	h6.sal.bam	other	1525189	1525189	0	+	1	1	163	129	0.5
CP008925.1	h6.sal.bam	other	1525190	1525190	0	+	3	5	163	131	1.5
CP008925.1	h6.sal.bam	other	1525191	1525191	0	+	2	0	163	127	1.0
CP008925.1	h6.sal.bam	other	1525192	1525192	0	+	4	1	164	130	2.0
CP008925.1	h6.sal.bam	other	1525193	1525193	0	+	3	1	167	129	1.5
CP008925.1	h6.sal.bam	other	1525194	1525194	0	+	2	1	167	128	1.0
CP008925.1	h6.sal.bam	other	1525195	1525195	0	+	2	3	169	127	1.0
CP008925.1	h6.sal.bam	other	1525196	1525196	0	+	2	5	168	124	1.0
CP008925.1	h6.sal.bam	other	1525197	1525197	0	+	1	0	169	123	0.5
CP008925.1	h6.sal.bam	other	1525198	1525198	0	+	1	1	167	126	0.5
CP008925.1	h6.sal.bam	other	1525199	1525199	0	+	2	1	161	126	1.0
CP008925.1	h6.sal.bam	other	1525200	1525200	0	+	2	3	161	125	1.0
CP008925.1	h6.sal.bam	other	1525201	1525201	0	+	1	0	162	124	0.5
CP008925.1	h6.sal.bam	other	1525202	1525202	0	+	0	0	162	124	0.0
CP008925.1	h6.sal.bam	other	1525203	1525203	0	+	1	1	163	125	0.5
CP008925.1	h6.sal.bam	other	1525204	1525204	0	+	1	3	161	125	0.5
CP008925.1	h6.sal.bam	other	1525205	1525205	0	+	2	0	162	126	1.0
CP008925.1	h6.sal.bam	other	1525206	1525206	0	+	1	2	163	126	0.5
CP008925.1	h6.sal.bam	other	1525207	1525207	0	+	1	1	159	129	0.5
CP008925.1	h6.sal.bam	other	1525208	1525208	0	+	2	3	161	128	1.0
CP008925.1	h6.sal.bam	other	1525209	1525209	0	+	3	2	163	126	1.5
CP008925.1	h6.sal.bam	other	1525210	1525210	0	+	3	1	164	132	1.5
CP008925.1	h6.sal.bam	other	1525211	1525211	0	+	0	0	161	133	0.0
CP008925.1	h6.sal.bam	other	1525212	1525212	0	+	4	3	165	133	2.0
CP008925.1	h6.sal.bam	other	1525213	1525213	0	+	0	1	161	133	0.0
CP008925.1	h6.sal.bam	other	1525214	1525214	0	+	2	3	162	133	1.0
CP008925.1	h6.sal.bam	other	1525215	1525215	0	+	2	1	163	131	1.0
CP008925.1	h6.sal.bam	other	1525216	1525216	0	+	1	1	164	133	0.5
CP008925.1	h6.sal.bam	other	1525217	1525217	0	+	13	1	169	134	6.5
CP008925.1	h6.sal.bam	other	1525218	1525218	0	+	2	2	168	133	1.0
CP008925.1	h6.sal.bam	other	1525219	1525219	0	+	1	2	166	133	0.5
CP008925.1	h6.sal.bam	other	1525220	1525220	0	+	2	0	166	131	1.0
CP008925.1	h6.sal.bam	other	1525221	1525221	0	+	2	7	167	133	1.0
CP008925.1	h6.sal.bam	other	1525222	1525222	0	+	0	2	167	127	0.0
CP008925.1	h6.sal.bam	other	1525223	1525223	0	+	1	1	168	127	0.5
CP008925.1	h6.sal.bam	other	1525224	1525224	0	+	6	0	173	127	3.0
CP008925.1	h6.sal.bam	other	1525225	1525225	0	+	0	3	173	129	0.0
CP008925.1	h6.sal.bam	other	1525226	1525226	0	+	2	2	169	127	1.0
CP008925.1	h6.sal.bam	other	1525227	1525227	0	+	0	2	169	126	0.0
CP008925.1	h6.sal.bam	other	1525228	1525228	0	+	0	1	169	124	0.0
CP008925.1	h6.sal.bam	other	1525229	1525229	0	+	1	1	167	125	0.5
CP008925.1	h6.sal.bam	other	1525230	1525230	0	+	3	0	169	128	1.5
CP008925.1	h6.sal.bam	other	1525231	1525231	0	+	2	2	169	128	1.0
CP008925.1	h6.sal.bam	other	1525232	1525232	0	+	3	1	167	126	1.5
CP008925.1	h6.sal.bam	other	1525233	1525233	0	+	1	3	164	132	0.5
CP008925.1	h6.sal.bam	other	1525234	1525234	0	+	0	0	157	130	0.0
CP008925.1	h6.sal.bam	other	1525235	1525235	0	+	2	0	157	132	1.0
CP008925.1	h6.sal.bam	other	1525236	1525236	0	+	3	6	159	134	1.5
CP008925.1	h6.sal.bam	other	1525237	1525237	0	+	4	0	160	130	2.0
CP008925.1	h6.sal.bam	other	1525238	1525238	0	+	3	1	160	130	1.5
CP008925.1	h6.sal.bam	other	1525239	1525239	0	+	2	0	160	132	1.0
CP008925.1	h6.sal.bam	other	1525240	1525240	0	+	0	0	160	132	0.0
CP008925.1	h6.sal.bam	other	1525241	1525241	0	+	2	2	158	140	1.0
CP008925.1	h6.sal.bam	other	1525242	1525242	0	+	4	4	159	138	2.0
CP008925.1	h6.sal.bam	other	1525243	1525243	0	+	2	0	157	139	1.0
CP008925.1	h6.sal.bam	other	1525244	1525244	0	+	2	0	159	139	1.0
CP008925.1	h6.sal.bam	other	1525245	1525245	0	+	1	3	160	143	0.5
CP008925.1	h6.sal.bam	other	1525246	1525246	0	+	0	3	157	142	0.0
CP008925.1	h6.sal.bam	other	1525247	1525247	0	+	1	3	152	140	0.5
CP008925.1	h6.sal.bam	other	1525248	1525248	0	+	4	1	156	137	2.0
CP008925.1	h6.sal.bam	other	1525249	1525249	0	+	3	1	158	136	1.5
CP008925.1	h6.sal.bam	other	1525250	1525250	0	+	1	1	155	136	0.5
CP008925.1	h6.sal.bam	other	1525251	1525251	0	+	1	0	156	135	0.5
CP008925.1	h6.sal.bam	other	1525252	1525252	0	+	3	2	148	142	1.5
CP008925.1	h6.sal.bam	other	1525253	1525253	0	+	2	3	150	140	1.0
CP008925.1	h6.sal.bam	other	1525254	1525254	0	+	0	2	147	140	0.0
CP008925.1	h6.sal.bam	other	1525255	1525255	0	+	0	1	145	138	0.0
CP008925.1	h6.sal.bam	other	1525256	1525256	0	+	0	2	143	140	0.0
CP008925.1	h6.sal.bam	other	1525257	1525257	0	+	0	6	143	138	0.0
CP008925.1	h6.sal.bam	other	1525258	1525258	0	+	2	2	142	135	1.0
CP008925.1	h6.sal.bam	other	1525259	1525259	0	+	4	2	140	137	2.0
CP008925.1	h6.sal.bam	other	1525260	1525260	0	+	2	7	142	138	1.0
CP008925.1	h6.sal.bam	other	1525261	1525261	0	+	1	0	141	133	0.5
CP008925.1	h6.sal.bam	other	1525262	1525262	0	+	5	2	146	136	2.5
CP008925.1	h6.sal.bam	other	1525263	1525263	0	+	0	1	142	138	0.0
CP008925.1	h6.sal.bam	other	1525264	1525264	0	+	1	3	142	137	0.5
CP008925.1	h6.sal.bam	other	1525265	1525265	0	+	1	1	139	134	0.5
CP008925.1	h6.sal.bam	other	1525266	1525266	0	+	5	3	142	140	2.5
CP008925.1	h6.sal.bam	other	1525267	1525267	0	+	2	0	141	139	1.0
CP008925.1	h6.sal.bam	other	1525268	1525268	0	+	2	0	138	140	1.0
CP008925.1	h6.sal.bam	other	1525269	1525269	0	+	0	0	136	142	0.0
CP008925.1	h6.sal.bam	other	1525270	1525270	0	+	2	1	136	145	1.0
CP008925.1	h6.sal.bam	other	1525271	1525271	0	+	2	3	138	146	1.0
CP008925.1	h6.sal.bam	other	1525272	1525272	0	+	5	3	139	143	2.5
CP008925.1	h6.sal.bam	other	1525273	1525273	0	+	1	1	140	143	0.5
CP008925.1	h6.sal.bam	other	1525274	1525274	0	+	1	0	141	142	0.5
CP008925.1	h6.sal.bam	other	1525275	1525275	0	+	2	2	141	142	1.0
CP008925.1	h6.sal.bam	other	1525276	1525276	0	+	2	1	142	140	1.0
CP008925.1	h6.sal.bam	other	1525277	1525277	0	+	0	1	141	147	0.0
CP008925.1	h6.sal.bam	other	1525278	1525278	0	+	0	2	141	148	0.0
CP008925.1	h6.sal.bam	other	1525279	1525279	0	+	0	3	140	149	0.0
CP008925.1	h6.sal.bam	other	1525280	1525280	0	+	3	4	141	147	1.5
CP008925.1	h6.sal.bam	other	1525281	1525281	0	+	7	1	147	146	3.5
CP008925.1	h6.sal.bam	other	1525282	1525282	0	+	0	0	146	145	0.0
CP008925.1	h6.sal.bam	other	1525283	1525283	0	+	2	4	146	146	1.0
CP008925.1	h6.sal.bam	other	1525284	1525284	0	+	0	4	143	145	0.0
CP008925.1	h6.sal.bam	other	1525285	1525285	0	+	2	2	138	143	1.0
CP008925.1	h6.sal.bam	other	1525286	1525286	0	+	3	0	141	143	1.5
CP008925.1	h6.sal.bam	other	1525287	1525287	0	+	2	3	143	143	1.0
CP008925.1	h6.sal.bam	other	1525288	1525288	0	+	2	1	144	140	1.0
CP008925.1	h6.sal.bam	other	1525289	1525289	0	+	4	1	144	143	2.0
CP008925.1	h6.sal.bam	other	1525290	1525290	0	+	1	3	145	147	0.5
CP008925.1	h6.sal.bam	other	1525291	1525291	0	+	4	2	147	144	2.0
CP008925.1	h6.sal.bam	other	1525292	1525292	0	+	1	0	137	142	0.5
CP008925.1	h6.sal.bam	other	1525293	1525293	0	+	2	2	136	147	1.0
CP008925.1	h6.sal.bam	other	1525294	1525294	0	+	0	0	132	150	0.0
CP008925.1	h6.sal.bam	other	1525295	1525295	0	+	2	2	133	157	1.0
CP008925.1	h6.sal.bam	other	1525296	1525296	0	+	3	1	136	156	1.5
CP008925.1	h6.sal.bam	other	1525297	1525297	0	+	2	2	138	157	1.0
CP008925.1	h6.sal.bam	other	1525298	1525298	0	+	1	1	133	156	0.5
CP008925.1	h6.sal.bam	other	1525299	1525299	0	+	1	2	134	155	0.5
CP008925.1	h6.sal.bam	other	1525300	1525300	0	+	4	1	138	153	2.0
CP008925.1	h6.sal.bam	other	1525301	1525301	0	+	1	1	137	155	0.5
CP008925.1	h6.sal.bam	other	1525302	1525302	0	+	1	2	138	154	0.5
CP008925.1	h6.sal.bam	other	1525303	1525303	0	+	0	1	137	155	0.0
CP008925.1	h6.sal.bam	other	1525304	1525304	0	+	0	3	137	154	0.0
CP008925.1	h6.sal.bam	other	1525305	1525305	0	+	3	2	137	155	1.5
CP008925.1	h6.sal.bam	other	1525306	1525306	0	+	3	5	138	153	1.5
CP008925.1	h6.sal.bam	other	1525307	1525307	0	+	0	1	134	150	0.0
CP008925.1	h6.sal.bam	other	1525308	1525308	0	+	1	1	135	151	0.5
CP008925.1	h6.sal.bam	other	1525309	1525309	0	+	0	2	135	151	0.0
CP008925.1	h6.sal.bam	other	1525310	1525310	0	+	1	2	134	151	0.5
CP008925.1	h6.sal.bam	other	1525311	1525311	0	+	2	4	133	151	1.0
CP008925.1	h6.sal.bam	other	1525312	1525312	0	+	3	2	131	150	1.5
CP008925.1	h6.sal.bam	other	1525313	1525313	0	+	1	2	129	150	0.5
CP008925.1	h6.sal.bam	other	1525314	1525314	0	+	2	4	129	151	1.0
CP008925.1	h6.sal.bam	other	1525315	1525315	0	+	2	2	131	148	1.0
CP008925.1	h6.sal.bam	other	1525316	1525316	0	+	2	1	131	147	1.0
CP008925.1	h6.sal.bam	other	1525317	1525317	0	+	0	4	128	149	0.0
CP008925.1	h6.sal.bam	other	1525318	1525318	0	+	2	4	128	145	1.0
CP008925.1	h6.sal.bam	other	1525319	1525319	0	+	4	1	129	141	2.0
CP008925.1	h6.sal.bam	other	1525320	1525320	0	+	5	1	134	145	2.5
CP008925.1	h6.sal.bam	other	1525321	1525321	0	+	3	1	136	144	1.5
CP008925.1	h6.sal.bam	other	1525322	1525322	0	+	1	0	129	146	0.5
CP008925.1	h6.sal.bam	other	1525323	1525323	0	+	2	0	131	153	1.0
CP008925.1	h6.sal.bam	other	1525324	1525324	0	+	2	2	133	154	1.0
CP008925.1	h6.sal.bam	GTTC	1525325	1525325	1525333	+	4	0	133	155	2.0
CP008925.1	h6.sal.bam	other	1525326	1525326	0	+	2	7	135	156	1.0
CP008925.1	h6.sal.bam	GTTC	1525327	1525327	1525333	+	2	3	137	152	1.0
CP008925.1	h6.sal.bam	other	1525328	1525328	0	+	1	0	136	149	0.5
CP008925.1	h6.sal.bam	other	1525329	1525329	0	+	6	0	142	149	3.0
CP008925.1	h6.sal.bam	other	1525330	1525330	0	+	2	3	144	149	1.0
CP008925.1	h6.sal.bam	other	1525331	1525331	0	+	9	0	153	158	4.5
CP008925.1	h6.sal.bam	other	1525332	1525332	0	+	1	4	154	158	0.5
CP008925.1	h6.sal.bam	other	1525333	1525333	0	+	1	3	153	158	0.5
CP008925.1	h6.sal.bam	other	1525334	1525334	0	+	0	2	150	155	0.0
CP008925.1	h6.sal.bam	other	1525335	1525335	0	+	4	3	151	154	2.0
CP008925.1	h6.sal.bam	other	1525336	1525336	0	+	1	2	149	155	0.5
CP008925.1	h6.sal.bam	other	1525337	1525337	0	+	1	4	146	156	0.5
CP008925.1	h6.sal.bam	other	1525338	1525338	0	+	1	6	147	152	0.5
CP008925.1	h6.sal.bam	other	1525339	1525339	0	+	3	0	150	146	1.5
CP008925.1	h6.sal.bam	other	1525340	1525340	0	+	1	1	150	147	0.5
CP008925.1	h6.sal.bam	other	1525341	1525341	0	+	5	2	150	150	2.5
CP008925.1	h6.sal.bam	GTTC	1525342	1525342	1525333	+	2	1	150	150	1.0
CP008925.1	h6.sal.bam	other	1525343	1525343	0	+	3	1	151	154	1.5
CP008925.1	h6.sal.bam	GTTC	1525344	1525344	1525333	+	2	3	149	155	1.0
CP008925.1	h6.sal.bam	other	1525345	1525345	0	+	1	2	150	156	0.5
CP008925.1	h6.sal.bam	other	1525346	1525346	0	+	0	2	150	157	0.0
CP008925.1	h6.sal.bam	other	1525347	1525347	0	+	4	1	149	156	2.0
CP008925.1	h6.sal.bam	other	1525348	1525348	0	+	1	0	148	158	0.5
CP008925.1	h6.sal.bam	other	1525349	1525349	0	+	0	1	146	159	0.0
CP008925.1	h6.sal.bam	other	1525350	1525350	0	+	3	2	147	162	1.5
CP008925.1	h6.sal.bam	other	1525351	1525351	0	+	2	4	149	160	1.0
CP008925.1	h6.sal.bam	other	1525352	1525352	0	+	0	2	149	158	0.0
CP008925.1	h6.sal.bam	other	1525353	1525353	0	+	0	3	149	156	0.0
CP008925.1	h6.sal.bam	other	1525354	1525354	0	+	0	1	148	156	0.0
CP008925.1	h6.sal.bam	other	1525355	1525355	0	+	0	3	144	156	0.0
CP008925.1	h6.sal.bam	other	1525356	1525356	0	+	0	1	139	153	0.0
CP008925.1	h6.sal.bam	other	1525357	1525357	0	+	2	0	139	157	1.0
CP008925.1	h6.sal.bam	other	1525358	1525358	0	+	2	4	141	157	1.0
CP008925.1	h6.sal.bam	other	1525359	1525359	0	+	4	2	145	159	2.0
CP008925.1	h6.sal.bam	other	1525360	1525360	0	+	1	2	144	157	0.5
CP008925.1	h6.sal.bam	other	1525361	1525361	0	+	4	4	144	157	2.0
CP008925.1	h6.sal.bam	other	1525362	1525362	0	+	1	0	143	158	0.5
CP008925.1	h6.sal.bam	other	1525363	1525363	0	+	1	0	142	160	0.5
CP008925.1	h6.sal.bam	other	1525364	1525364	0	+	2	6	140	161	1.0
CP008925.1	h6.sal.bam	other	1525365	1525365	0	+	5	0	143	156	2.5
CP008925.1	h6.sal.bam	other	1525366	1525366	0	+	2	3	141	156	1.0
CP008925.1	h6.sal.bam	other	1525367	1525367	0	+	1	2	139	153	0.5
CP008925.1	h6.sal.bam	other	1525368	1525368	0	+	0	5	139	151	0.0
CP008925.1	h6.sal.bam	other	1525369	1525369	0	+	0	6	139	151	0.0
CP008925.1	h6.sal.bam	other	1525370	1525370	0	+	2	1	136	146	1.0
CP008925.1	h6.sal.bam	other	1525371	1525371	0	+	3	3	139	145	1.5
CP008925.1	h6.sal.bam	other	1525372	1525372	0	+	1	2	137	147	0.5
CP008925.1	h6.sal.bam	other	1525373	1525373	0	+	0	1	137	145	0.0
CP008925.1	h6.sal.bam	other	1525374	1525374	0	+	0	0	136	144	0.0
CP008925.1	h6.sal.bam	other	1525375	1525375	0	+	2	0	132	148	1.0
CP008925.1	h6.sal.bam	other	1525376	1525376	0	+	2	2	134	148	1.0
CP008925.1	h6.sal.bam	other	1525377	1525377	0	+	1	1	135	146	0.5
CP008925.1	h6.sal.bam	other	1525378	1525378	0	+	5	2	139	145	2.5
CP008925.1	h6.sal.bam	other	1525379	1525379	0	+	2	2	140	143	1.0
CP008925.1	h6.sal.bam	other	1525380	1525380	0	+	0	0	138	145	0.0
CP008925.1	h6.sal.bam	other	1525381	1525381	0	+	1	3	136	147	0.5
CP008925.1	h6.sal.bam	other	1525382	1525382	0	+	1	2	137	145	0.5
CP008925.1	h6.sal.bam	other	1525383	1525383	0	+	5	1	141	147	2.5
CP008925.1	h6.sal.bam	other	1525384	1525384	0	+	4	2	145	146	2.0
CP008925.1	h6.sal.bam	other	1525385	1525385	0	+	3	2	144	149	1.5
CP008925.1	h6.sal.bam	other	1525386	1525386	0	+	6	3	150	148	3.0
CP008925.1	h6.sal.bam	other	1525387	1525387	0	+	0	2	147	146	0.0
CP008925.1	h6.sal.bam	other	1525388	1525388	0	+	2	3	148	144	1.0
CP008925.1	h6.sal.bam	other	1525389	1525389	0	+	1	1	147	144	0.5
CP008925.1	h6.sal.bam	other	1525390	1525390	0	+	7	1	152	146	3.5
CP008925.1	h6.sal.bam	other	1525391	1525391	0	+	1	2	152	147	0.5
CP008925.1	h6.sal.bam	other	1525392	1525392	0	+	4	0	156	145	2.0
CP008925.1	h6.sal.bam	other	1525393	1525393	0	+	2	4	152	148	1.0
CP008925.1	h6.sal.bam	other	1525394	1525394	0	+	3	0	150	149	2.0
CP008925.1	h6.sal.bam	other	1525395	1525395	0	+	1	0	151	150	0.5
CP008925.1	h6.sal.bam	other	1525396	1525396	0	+	5	3	153	150	2.5
CP008925.1	h6.sal.bam	other	1525397	1525397	0	+	5	7	156	150	2.5
CP008925.1	h6.sal.bam	other	1525398	1525398	0	+	2	1	150	145	1.0
CP008925.1	h6.sal.bam	other	1525399	1525399	0	+	1	4	151	148	0.5
CP008925.1	h6.sal.bam	other	1525400	1525400	0	+	3	1	152	145	1.5
CP008925.1	h6.sal.bam	other	1525401	1525401	0	+	2	4	154	147	1.0
CP008925.1	h6.sal.bam	other	1525402	1525402	0	+	0	4	154	146	0.0
CP008925.1	h6.sal.bam	other	1525403	1525403	0	+	1	4	154	146	0.5
CP008925.1	h6.sal.bam	other	1525404	1525404	0	+	1	1	149	142	0.5
CP008925.1	h6.sal.bam	other	1525405	1525405	0	+	6	4	153	145	3.0
CP008925.1	h6.sal.bam	other	1525406	1525406	0	+	3	1	148	142	1.5
CP008925.1	h6.sal.bam	other	1525407	1525407	0	+	1	3	148	144	0.5
CP008925.1	h6.sal.bam	other	1525408	1525408	0	+	3	1	151	144	1.5
CP008925.1	h6.sal.bam	other	1525409	1525409	0	+	1	2	152	143	0.5
CP008925.1	h6.sal.bam	other	1525410	1525410	0	+	3	3	151	145	1.5
CP008925.1	h6.sal.bam	other	1525411	1525411	0	+	1	2	151	145	0.5
CP008925.1	h6.sal.bam	other	1525412	1525412	0	+	4	0	153	144	2.0
CP008925.1	h6.sal.bam	other	1525413	1525413	0	+	3	0	154	148	1.5
CP008925.1	h6.sal.bam	other	1525414	1525414	0	+	3	1	154	150	1.5
CP008925.1	h6.sal.bam	other	1525415	1525415	0	+	3	5	157	149	1.5
CP008925.1	h6.sal.bam	other	1525416	1525416	0	+	6	2	159	144	3.0
CP008925.1	h6.sal.bam	other	1525417	1525417	0	+	1	6	158	142	0.5
CP008925.1	h6.sal.bam	other	1525418	1525418	0	+	1	3	156	139	0.5
CP008925.1	h6.sal.bam	other	1525419	1525419	0	+	1	2	154	136	0.5
CP008925.1	h6.sal.bam	other	1525420	1525420	0	+	0	2	154	134	0.0
CP008925.1	h6.sal.bam	other	1525421	1525421	0	+	2	2	156	138	1.0
CP008925.1	h6.sal.bam	other	1525422	1525422	0	+	0	3	152	136	0.0
CP008925.1	h6.sal.bam	other	1525423	1525423	0	+	1	1	152	134	0.5
CP008925.1	h6.sal.bam	other	1525424	1525424	0	+	4	3	156	134	2.0
CP008925.1	h6.sal.bam	other	1525425	1525425	0	+	2	0	155	131	1.0
CP008925.1	h6.sal.bam	other	1525426	1525426	0	+	4	2	157	131	2.0
CP008925.1	h6.sal.bam	other	1525427	1525427	0	+	0	1	156	132	0.0
CP008925.1	h6.sal.bam	other	1525428	1525428	0	+	3	3	158	135	1.5
CP008925.1	h6.sal.bam	other	1525429	1525429	0	+	0	0	158	133	0.0
CP008925.1	h6.sal.bam	other	1525430	1525430	0	+	2	1	160	135	1.0
CP008925.1	h6.sal.bam	other	1525431	1525431	0	+	3	5	162	135	1.5
CP008925.1	h6.sal.bam	other	1525432	1525432	0	+	3	0	162	133	1.5
CP008925.1	h6.sal.bam	other	1525433	1525433	0	+	1	4	163	136	0.5
CP008925.1	h6.sal.bam	other	1525434	1525434	0	+	2	2	161	132	1.3333333333333333
CP008925.1	h6.sal.bam	other	1525435	1525435	0	+	1	2	159	130	0.6666666666666666
CP008925.1	h6.sal.bam	other	1525436	1525436	0	+	0	3	156	134	0.0
CP008925.1	h6.sal.bam	other	1525437	1525437	0	+	1	2	156	132	1.0
CP008925.1	h6.sal.bam	other	1525438	1525438	0	+	2	2	157	133	2.0
CP008925.1	h6.sal.bam	other	1525439	1525439	0	+	3	1	158	131	3.0
CP008925.1	h6.sal.bam	other	1525440	1525440	0	+	1	0	155	130	1.0
CP008925.1	h6.sal.bam	other	1525441	1525441	0	+	1	0	154	130	1.0
CP008925.1	h6.sal.bam	other	1525442	1525442	0	+	1	4	154	132	1.0
CP008925.1	h6.sal.bam	other	1525443	1525443	0	+	0	2	154	131	0.0
CP008925.1	h6.sal.bam	other	1525444	1525444	0	+	1	1	154	131	1.0
CP008925.1	h6.sal.bam	other	1525445	1525445	0	+	2	2	151	134	2.0
CP008925.1	h6.sal.bam	other	1525446	1525446	0	+	2	2	153	134	2.0
CP008925.1	h6.sal.bam	other	1525447	1525447	0	+	0	0	153	134	0.0
CP008925.1	h6.sal.bam	other	1525448	1525448	0	+	1	3	154	136	1.0
CP008925.1	h6.sal.bam	other	1525449	1525449	0	+	1	1	155	133	1.0
CP008925.1	h6.sal.bam	other	1525450	1525450	0	+	3	1	156	134	3.0
CP008925.1	h6.sal.bam	other	1525451	1525451	0	+	6	0	160	133	6.0
CP008925.1	h6.sal.bam	other	1525452	1525452	0	+	1	2	155	136	1.0
CP008925.1	h6.sal.bam	other	1525453	1525453	0	+	1	1	156	134	1.0
CP008925.1	h6.sal.bam	other	1525454	1525454	0	+	1	2	155	142	1.0
CP008925.1	h6.sal.bam	other	1525455	1525455	0	+	3	1	158	140	3.0
CP008925.1	h6.sal.bam	other	1525456	1525456	0	+	0	0	157	144	0.0
CP008925.1	h6.sal.bam	GAAC	1525457	1525457	1525465	+	0	4	156	144	0.0
CP008925.1	h6.sal.bam	other	1525458	1525458	0	+	4	1	153	147	4.0
CP008925.1	h6.sal.bam	GAAC	1525459	1525459	1525465	+	3	4	155	148	3.0
CP008925.1	h6.sal.bam	other	1525460	1525460	0	+	4	1	156	148	4.0
CP008925.1	h6.sal.bam	other	1525461	1525461	0	+	0	0	150	147	0.0
CP008925.1	h6.sal.bam	other	1525462	1525462	0	+	4	0	154	147	4.0
CP008925.1	h6.sal.bam	other	1525463	1525463	0	+	2	3	154	147	2.0
CP008925.1	h6.sal.bam	other	1525464	1525464	0	+	2	2	155	149	2.0
CP008925.1	h6.sal.bam	other	1525465	1525465	0	+	3	2	151	149	3.0
CP008925.1	h6.sal.bam	other	1525466	1525466	0	+	1	1	146	148	1.0
CP008925.1	h6.sal.bam	other	1525467	1525467	0	+	1	2	144	149	1.0
CP008925.1	h6.sal.bam	other	1525468	1525468	0	+	0	6	144	149	0.0
CP008925.1	h6.sal.bam	other	1525469	1525469	0	+	3	1	144	144	3.0
CP008925.1	h6.sal.bam	other	1525470	1525470	0	+	10	0	154	143	10.0
CP008925.1	h6.sal.bam	other	1525471	1525471	0	+	0	3	146	143	0.0
CP008925.1	h6.sal.bam	other	1525472	1525472	0	+	2	3	145	145	2.0
CP008925.1	h6.sal.bam	other	1525473	1525473	0	+	0	3	145	142	0.0
CP008925.1	h6.sal.bam	GAAC	1525474	1525474	1525465	+	1	1	142	144	1.0
CP008925.1	h6.sal.bam	other	1525475	1525475	0	+	2	2	142	144	2.0
CP008925.1	h6.sal.bam	GAAC	1525476	1525476	1525465	+	4	4	145	144	4.0
CP008925.1	h6.sal.bam	other	1525477	1525477	0	+	1	3	145	142	1.0
CP008925.1	h6.sal.bam	other	1525478	1525478	0	+	1	0	145	139	1.0
CP008925.1	h6.sal.bam	other	1525479	1525479	0	+	1	4	145	139	1.0
CP008925.1	h6.sal.bam	other	1525480	1525480	0	+	3	0	140	135	3.0
CP008925.1	h6.sal.bam	other	1525481	1525481	0	+	1	3	140	139	1.0
CP008925.1	h6.sal.bam	other	1525482	1525482	0	+	1	3	141	136	1.0
CP008925.1	h6.sal.bam	other	1525483	1525483	0	+	0	1	138	134	0.0
CP008925.1	h6.sal.bam	other	1525484	1525484	0	+	1	4	138	136	1.0
CP008925.1	h6.sal.bam	other	1525485	1525485	0	+	3	4	139	136	3.0
CP008925.1	h6.sal.bam	other	1525486	1525486	0	+	1	1	139	132	1.0
CP008925.1	h6.sal.bam	other	1525487	1525487	0	+	1	5	135	131	1.0
CP008925.1	h6.sal.bam	other	1525488	1525488	0	+	1	1	133	129	1.0
CP008925.1	h6.sal.bam	other	1525489	1525489	0	+	6	0	134	129	6.0
CP008925.1	h6.sal.bam	other	1525490	1525490	0	+	0	0	131	129	0.0
CP008925.1	h6.sal.bam	other	1525491	1525491	0	+	2	2	127	132	2.0
CP008925.1	h6.sal.bam	other	1525492	1525492	0	+	2	1	129	131	2.0
CP008925.1	h6.sal.bam	other	1525493	1525493	0	+	0	1	129	133	0.0
CP008925.1	h6.sal.bam	other	1525494	1525494	0	+	0	3	129	133	0.0
CP008925.1	h6.sal.bam	other	1525495	1525495	0	+	2	0	129	131	2.0
CP008925.1	h6.sal.bam	other	1525496	1525496	0	+	3	0	132	131	3.0
CP008925.1	h6.sal.bam	other	1525497	1525497	0	+	0	1	131	135	0.0
CP008925.1	h6.sal.bam	other	1525498	1525498	0	+	0	1	129	136	0.0
CP008925.1	h6.sal.bam	other	1525499	1525499	0	+	1	3	127	135	1.0
CP008925.1	h6.sal.bam	other	1525500	1525500	0	+	3	0	129	135	3.0
CP008925.1	h6.sal.bam	other	1525501	1525501	0	+	2	3	127	137	2.0
CP008925.1	h6.sal.bam	other	1525502	1525502	0	+	1	1	128	135	1.0
CP008925.1	h6.sal.bam	other	1525503	1525503	0	+	5	1	124	134	5.0
CP008925.1	h6.sal.bam	other	1525504	1525504	0	+	2	2	126	133	2.0
CP008925.1	h6.sal.bam	other	1525505	1525505	0	+	1	1	125	132	1.0
CP008925.1	h6.sal.bam	other	1525506	1525506	0	+	2	3	127	135	2.0
CP008925.1	h6.sal.bam	other	1525507	1525507	0	+	1	3	128	134	1.0
CP008925.1	h6.sal.bam	other	1525508	1525508	0	+	1	2	128	132	1.0
CP008925.1	h6.sal.bam	other	1525509	1525509	0	+	2	3	129	130	2.0
CP008925.1	h6.sal.bam	other	1525510	1525510	0	+	0	1	128	128	0.0
CP008925.1	h6.sal.bam	other	1525511	1525511	0	+	0	3	128	129	0.0
CP008925.1	h6.sal.bam	other	1525512	1525512	0	+	5	1	132	126	5.0
CP008925.1	h6.sal.bam	other	1525513	1525513	0	+	0	0	130	126	0.0
CP008925.1	h6.sal.bam	other	1525514	1525514	0	+	0	0	127	127	0.0
CP008925.1	h6.sal.bam	other	1525515	1525515	0	+	0	2	126	129	0.0
CP008925.1	h6.sal.bam	other	1525516	1525516	0	+	2	0	127	128	2.0
CP008925.1	h6.sal.bam	other	1525517	1525517	0	+	3	3	129	134	3.0
CP008925.1	h6.sal.bam	other	1525518	1525518	0	+	1	4	130	132	1.0
CP008925.1	h6.sal.bam	other	1525519	1525519	0	+	3	2	132	130	3.0
CP008925.1	h6.sal.bam	other	1525520	1525520	0	+	2	2	131	128	2.0
CP008925.1	h6.sal.bam	other	1525521	1525521	0	+	2	2	132	129	2.0
CP008925.1	h6.sal.bam	other	1525522	1525522	0	+	2	2	132	128	2.0
CP008925.1	h6.sal.bam	other	1525523	1525523	0	+	2	0	134	126	2.0
CP008925.1	h6.sal.bam	other	1525524	1525524	0	+	0	2	134	126	0.0
CP008925.1	h6.sal.bam	other	1525525	1525525	0	+	2	0	127	128	2.0
CP008925.1	h6.sal.bam	other	1525526	1525526	0	+	0	5	127	133	0.0
CP008925.1	h6.sal.bam	other	1525527	1525527	0	+	1	3	127	131	1.0
CP008925.1	h6.sal.bam	other	1525528	1525528	0	+	4	4	130	128	4.0
CP008925.1	h6.sal.bam	other	1525529	1525529	0	+	2	0	131	125	2.0
CP008925.1	h6.sal.bam	other	1525530	1525530	0	+	2	5	130	138	2.0
CP008925.1	h6.sal.bam	other	1525531	1525531	0	+	2	0	132	136	2.0
CP008925.1	h6.sal.bam	other	1525532	1525532	0	+	2	8	134	138	1.3333333333333333
CP008925.1	h6.sal.bam	other	1525533	1525533	0	+	4	5	133	131	2.6666666666666665
CP008925.1	h6.sal.bam	other	1525534	1525534	0	+	2	1	133	128	1.3333333333333333
CP008925.1	h6.sal.bam	other	1525535	1525535	0	+	1	2	130	131	0.6666666666666666
CP008925.1	h6.sal.bam	other	1525536	1525536	0	+	3	0	132	130	1.5
CP008925.1	h6.sal.bam	other	1525537	1525537	0	+	1	1	128	131	0.5
CP008925.1	h6.sal.bam	other	1525538	1525538	0	+	0	2	128	130	0.0
CP008925.1	h6.sal.bam	other	1525539	1525539	0	+	1	2	127	130	0.6666666666666666
CP008925.1	h6.sal.bam	other	1525540	1525540	0	+	5	1	129	134	3.3333333333333335
CP008925.1	h6.sal.bam	other	1525541	1525541	0	+	1	2	128	133	1.0
CP008925.1	h6.sal.bam	other	1525542	1525542	0	+	0	3	128	131	0.0
CP008925.1	h6.sal.bam	other	1525543	1525543	0	+	2	1	130	133	2.0
CP008925.1	h6.sal.bam	other	1525544	1525544	0	+	2	1	129	132	1.3333333333333333
CP008925.1	h6.sal.bam	other	1525545	1525545	0	+	1	2	120	134	0.6666666666666666
CP008925.1	h6.sal.bam	other	1525546	1525546	0	+	5	2	122	132	5.0
CP008925.1	h6.sal.bam	other	1525547	1525547	0	+	0	4	122	130	0.0
CP008925.1	h6.sal.bam	other	1525548	1525548	0	+	1	2	122	134	0.6666666666666666
CP008925.1	h6.sal.bam	other	1525549	1525549	0	+	0	1	122	134	0.0
CP008925.1	h6.sal.bam	other	1525550	1525550	0	+	1	3	116	134	0.5
CP008925.1	h6.sal.bam	other	1525551	1525551	0	+	1	0	117	131	0.6666666666666666
CP008925.1	h6.sal.bam	other	1525552	1525552	0	+	0	0	117	131	0.0
CP008925.1	h6.sal.bam	other	1525553	1525553	0	+	3	4	119	134	3.0
CP008925.1	h6.sal.bam	other	1525554	1525554	0	+	3	0	121	131	3.0
CP008925.1	h6.sal.bam	other	1525555	1525555	0	+	0	0	117	131	0.0
CP008925.1	h6.sal.bam	other	1525556	1525556	0	+	1	1	115	131	1.0
CP008925.1	h6.sal.bam	other	1525557	1525557	0	+	1	2	115	131	0.6666666666666666
CP008925.1	h6.sal.bam	other	1525558	1525558	0	+	2	2	117	131	1.0
CP008925.1	h6.sal.bam	other	1525559	1525559	0	+	2	2	114	129	1.3333333333333333
CP008925.1	h6.sal.bam	other	1525560	1525560	0	+	3	0	112	132	2.0
CP008925.1	h6.sal.bam	other	1525561	1525561	0	+	1	1	110	133	0.6666666666666666
CP008925.1	h6.sal.bam	other	1525562	1525562	0	+	2	2	111	132	2.0
CP008925.1	h6.sal.bam	other	1525563	1525563	0	+	1	1	112	130	1.0
CP008925.1	h6.sal.bam	other	1525564	1525564	0	+	7	3	117	136	7.0
CP008925.1	h6.sal.bam	other	1525565	1525565	0	+	0	1	115	135	0.0
CP008925.1	h6.sal.bam	other	1525566	1525566	0	+	1	2	116	138	1.0
CP008925.1	h6.sal.bam	other	1525567	1525567	0	+	1	1	117	136	1.0
CP008925.1	h6.sal.bam	other	1525568	1525568	0	+	1	2	118	135	1.0
CP008925.1	h6.sal.bam	other	1525569	1525569	0	+	1	3	116	139	1.0
CP008925.1	h6.sal.bam	other	1525570	1525570	0	+	2	1	118	136	2.0
CP008925.1	h6.sal.bam	other	1525571	1525571	0	+	0	2	118	136	0.0
CP008925.1	h6.sal.bam	other	1525572	1525572	0	+	0	2	116	136	0.0
CP008925.1	h6.sal.bam	other	1525573	1525573	0	+	3	2	119	139	3.0
CP008925.1	h6.sal.bam	other	1525574	1525574	0	+	2	0	121	140	2.0
CP008925.1	h6.sal.bam	other	1525575	1525575	0	+	2	3	120	140	2.0
CP008925.1	h6.sal.bam	other	1525576	1525576	0	+	3	0	122	138	3.0
CP008925.1	h6.sal.bam	other	1525577	1525577	0	+	3	1	125	140	3.0
CP008925.1	h6.sal.bam	other	1525578	1525578	0	+	1	0	120	139	1.0
CP008925.1	h6.sal.bam	other	1525579	1525579	0	+	2	1	121	143	2.0
CP008925.1	h6.sal.bam	other	1525580	1525580	0	+	2	1	122	143	2.0
CP008925.1	h6.sal.bam	other	1525581	1525581	0	+	2	3	122	143	2.0
CP008925.1	h6.sal.bam	other	1525582	1525582	0	+	3	0	118	144	3.0
CP008925.1	h6.sal.bam	other	1525583	1525583	0	+	1	0	119	145	1.0
CP008925.1	h6.sal.bam	other	1525584	1525584	0	+	1	2	118	147	1.0
CP008925.1	h6.sal.bam	other	1525585	1525585	0	+	6	1	124	145	6.0
CP008925.1	h6.sal.bam	other	1525586	1525586	0	+	2	0	123	144	2.0
CP008925.1	h6.sal.bam	other	1525587	1525587	0	+	1	1	124	149	1.0
CP008925.1	h6.sal.bam	other	1525588	1525588	0	+	1	2	124	148	1.0
CP008925.1	h6.sal.bam	other	1525589	1525589	0	+	1	1	124	150	1.0
CP008925.1	h6.sal.bam	other	1525590	1525590	0	+	1	1	120	150	1.0
CP008925.1	h6.sal.bam	other	1525591	1525591	0	+	1	6	121	149	1.0
CP008925.1	h6.sal.bam	other	1525592	1525592	0	+	1	1	120	147	1.0
CP008925.1	h6.sal.bam	other	1525593	1525593	0	+	4	2	124	146	4.0
CP008925.1	h6.sal.bam	other	1525594	1525594	0	+	2	2	122	146	2.0
CP008925.1	h6.sal.bam	other	1525595	1525595	0	+	2	1	124	146	2.0
CP008925.1	h6.sal.bam	other	1525596	1525596	0	+	0	2	119	146	0.0
CP008925.1	h6.sal.bam	other	1525597	1525597	0	+	1	0	120	147	1.0
CP008925.1	h6.sal.bam	other	1525598	1525598	0	+	3	1	123	147	3.0
CP008925.1	h6.sal.bam	other	1525599	1525599	0	+	3	3	126	146	3.0
CP008925.1	h6.sal.bam	other	1525600	1525600	0	+	3	5	121	144	3.0
CP008925.1	h6.sal.bam	other	1525601	1525601	0	+	1	3	122	139	1.0
CP008925.1	h6.sal.bam	other	1525602	1525602	0	+	1	0	122	141	1.0
CP008925.1	h6.sal.bam	other	1525603	1525603	0	+	1	1	122	141	1.0
CP008925.1	h6.sal.bam	GAAC	1525604	1525604	1525612	+	1	12	121	140	1.0
CP008925.1	h6.sal.bam	other	1525605	1525605	0	+	2	4	123	128	2.0
CP008925.1	h6.sal.bam	GAAC	1525606	1525606	1525612	+	3	2	126	129	3.0
CP008925.1	h6.sal.bam	other	1525607	1525607	0	+	4	1	125	129	4.0
CP008925.1	h6.sal.bam	other	1525608	1525608	0	+	3	2	128	129	3.0
CP008925.1	h6.sal.bam	other	1525609	1525609	0	+	1	3	128	128	1.0
CP008925.1	h6.sal.bam	other	1525610	1525610	0	+	1	1	125	125	1.0
CP008925.1	h6.sal.bam	other	1525611	1525611	0	+	0	2	125	126	0.0
CP008925.1	h6.sal.bam	other	1525612	1525612	0	+	1	0	126	124	1.0
CP008925.1	h6.sal.bam	other	1525613	1525613	0	+	1	1	125	127	1.0
CP008925.1	h6.sal.bam	other	1525614	1525614	0	+	0	6	122	127	0.0
CP008925.1	h6.sal.bam	other	1525615	1525615	0	+	0	2	122	122	0.0
CP008925.1	h6.sal.bam	other	1525616	1525616	0	+	0	4	119	126	0.0
CP008925.1	h6.sal.bam	other	1525617	1525617	0	+	0	0	119	123	0.0
CP008925.1	h6.sal.bam	other	1525618	1525618	0	+	0	2	117	123	0.0
CP008925.1	h6.sal.bam	other	1525619	1525619	0	+	1	1	112	121	1.0
CP008925.1	h6.sal.bam	other	1525620	1525620	0	+	0	1	112	120	0.0
CP008925.1	h6.sal.bam	GAAC	1525621	1525621	1525612	+	0	7	112	119	0.0
CP008925.1	h6.sal.bam	other	1525622	1525622	0	+	0	1	112	122	0.0
CP008925.1	h6.sal.bam	GAAC	1525623	1525623	1525612	+	0	2	111	123	0.0
CP008925.1	h6.sal.bam	other	1525624	1525624	0	+	2	0	112	125	2.0
CP008925.1	h6.sal.bam	other	1525625	1525625	0	+	1	0	113	125	1.0
CP008925.1	h6.sal.bam	other	1525626	1525626	0	+	2	3	113	128	2.0
CP008925.1	h6.sal.bam	other	1525627	1525627	0	+	4	0	114	128	4.0
CP008925.1	h6.sal.bam	other	1525628	1525628	0	+	1	1	113	128	1.0
CP008925.1	h6.sal.bam	other	1525629	1525629	0	+	1	0	90	128	1.0
CP008925.1	h6.sal.bam	other	1525630	1525630	0	+	0	0	48	128	0.0
CP008925.1	h6.sal.bam	other	1525631	1525631	0	+	4	1	50	128	4.0
CP008925.1	h6.sal.bam	other	1525632	1525632	0	+	1	2	51	132	1.0
CP008925.1	h6.sal.bam	other	1525633	1525633	0	+	3	3	54	134	3.0
CP008925.1	h6.sal.bam	other	1525634	1525634	0	+	1	3	55	132	1.0
CP008925.1	h6.sal.bam	other	1525635	1525635	0	+	0	0	54	134	0.0
CP008925.1	h6.sal.bam	other	1525636	1525636	0	+	0	0	52	135	0.0
CP008925.1	h6.sal.bam	other	1525637	1525637	0	+	3	3	55	135	3.0
CP008925.1	h6.sal.bam	other	1525638	1525638	0	+	4	4	48	132	4.0
CP008925.1	h6.sal.bam	other	1525639	1525639	0	+	1	3	48	132	1.0
CP008925.1	h6.sal.bam	other	1525640	1525640	0	+	2	5	49	130	2.0
CP008925.1	h6.sal.bam	other	1525641	1525641	0	+	2	0	46	128	1.3333333333333333
CP008925.1	h6.sal.bam	other	1525642	1525642	0	+	4	2	47	128	2.0
CP008925.1	h6.sal.bam	other	1525643	1525643	0	+	1	2	44	126	0.5
CP008925.1	h6.sal.bam	other	1525644	1525644	0	+	3	0	47	132	2.0
CP008925.1	h6.sal.bam	other	1525645	1525645	0	+	1	0	48	132	0.6666666666666666
CP008925.1	h6.sal.bam	other	1525646	1525646	0	+	2	2	50	135	1.3333333333333333
CP008925.1	h6.sal.bam	other	1525647	1525647	0	+	0	5	50	139	0.0
CP008925.1	h6.sal.bam	other	1525648	1525648	0	+	1	3	51	136	1.0
CP008925.1	h6.sal.bam	other	1525649	1525649	0	+	1	0	52	133	1.0
CP008925.1	h6.sal.bam	other	1525650	1525650	0	+	4	2	56	133	4.0
CP008925.1	h6.sal.bam	other	1525651	1525651	0	+	1	2	57	138	1.0
CP008925.1	h6.sal.bam	other	1525652	1525652	0	+	2	4	59	136	2.0
CP008925.1	h6.sal.bam	other	1525653	1525653	0	+	1	1	60	133	0.6666666666666666
CP008925.1	h6.sal.bam	other	1525654	1525654	0	+	1	2	61	134	0.5
CP008925.1	h6.sal.bam	other	1525655	1525655	0	+	2	1	62	133	1.0
CP008925.1	h6.sal.bam	other	1525656	1525656	0	+	1	3	63	134	0.6666666666666666
CP008925.1	h6.sal.bam	other	1525657	1525657	0	+	2	1	65	131	2.0
CP008925.1	h6.sal.bam	other	1525658	1525658	0	+	3	2	68	130	3.0
CP008925.1	h6.sal.bam	other	1525659	1525659	0	+	5	2	73	130	5.0
CP008925.1	h6.sal.bam	other	1525660	1525660	0	+	1	1	74	128	0.6666666666666666
CP008925.1	h6.sal.bam	other	1525661	1525661	0	+	2	3	76	130	1.0
CP008925.1	h6.sal.bam	other	1525662	1525662	0	+	3	1	78	131	1.5
CP008925.1	h6.sal.bam	other	1525663	1525663	0	+	3	6	81	133	1.5
CP008925.1	h6.sal.bam	other	1525664	1525664	0	+	0	0	81	127	0.0
CP008925.1	h6.sal.bam	other	1525665	1525665	0	+	1	2	81	133	0.5
CP008925.1	h6.sal.bam	other	1525666	1525666	0	+	6	3	87	135	3.0
CP008925.1	h6.sal.bam	other	1525667	1525667	0	+	2	1	89	132	1.0
CP008925.1	h6.sal.bam	other	1525668	1525668	0	+	4	1	92	131	2.0
CP008925.1	h6.sal.bam	other	1525669	1525669	0	+	4	2	96	130	2.0
CP008925.1	h6.sal.bam	other	1525670	1525670	0	+	1	4	97	131	0.5
CP008925.1	h6.sal.bam	other	1525671	1525671	0	+	2	1	99	135	1.0
CP008925.1	h6.sal.bam	other	1525672	1525672	0	+	5	0	104	134	2.5
CP008925.1	h6.sal.bam	other	1525673	1525673	0	+	2	1	106	134	1.0
CP008925.1	h6.sal.bam	other	1525674	1525674	0	+	2	2	108	139	1.0
CP008925.1	h6.sal.bam	other	1525675	1525675	0	+	4	1	112	137	2.0
CP008925.1	h6.sal.bam	other	1525676	1525676	0	+	3	2	114	140	1.5
CP008925.1	h6.sal.bam	other	1525677	1525677	0	+	1	1	115	138	0.5
CP008925.1	h6.sal.bam	other	1525678	1525678	0	+	3	0	117	137	1.5
CP008925.1	h6.sal.bam	other	1525679	1525679	0	+	0	3	117	137	0.0
CP008925.1	h6.sal.bam	other	1525680	1525680	0	+	4	2	121	141	2.0
CP008925.1	h6.sal.bam	other	1525681	1525681	0	+	0	2	121	139	0.0
CP008925.1	h6.sal.bam	other	1525682	1525682	0	+	2	2	123	140	1.0
CP008925.1	h6.sal.bam	other	1525683	1525683	0	+	3	2	126	138	1.5
CP008925.1	h6.sal.bam	other	1525684	1525684	0	+	2	1	128	137	1.0
CP008925.1	h6.sal.bam	other	1525685	1525685	0	+	1	0	128	141	0.5
CP008925.1	h6.sal.bam	other	1525686	1525686	0	+	2	1	129	142	1.0
CP008925.1	h6.sal.bam	other	1525687	1525687	0	+	3	1	132	141	1.5
CP008925.1	h6.sal.bam	other	1525688	1525688	0	+	2	2	134	141	1.0
CP008925.1	h6.sal.bam	other	1525689	1525689	0	+	1	1	134	143	0.5
CP008925.1	h6.sal.bam	other	1525690	1525690	0	+	1	1	135	142	0.5
CP008925.1	h6.sal.bam	other	1525691	1525691	0	+	9	0	144	148	4.5
CP008925.1	h6.sal.bam	other	1525692	1525692	0	+	2	0	146	148	1.0
CP008925.1	h6.sal.bam	other	1525693	1525693	0	+	2	2	148	150	1.0
CP008925.1	h6.sal.bam	other	1525694	1525694	0	+	1	2	149	150	0.5
CP008925.1	h6.sal.bam	other	1525695	1525695	0	+	3	1	152	150	1.5
CP008925.1	h6.sal.bam	other	1525696	1525696	0	+	0	4	152	150	0.0
CP008925.1	h6.sal.bam	other	1525697	1525697	0	+	1	2	153	151	0.5
CP008925.1	h6.sal.bam	other	1525698	1525698	0	+	1	3	154	149	0.5
CP008925.1	h6.sal.bam	other	1525699	1525699	0	+	5	0	157	146	2.5
CP008925.1	h6.sal.bam	other	1525700	1525700	0	+	0	4	156	151	0.0
CP008925.1	h6.sal.bam	other	1525701	1525701	0	+	3	2	157	150	1.5
CP008925.1	h6.sal.bam	other	1525702	1525702	0	+	0	1	153	148	0.0
CP008925.1	h6.sal.bam	other	1525703	1525703	0	+	2	0	154	149	1.0
CP008925.1	h6.sal.bam	other	1525704	1525704	0	+	2	0	156	150	1.0
CP008925.1	h6.sal.bam	other	1525705	1525705	0	+	2	1	158	151	1.0
CP008925.1	h6.sal.bam	other	1525706	1525706	0	+	1	4	156	150	0.5
CP008925.1	h6.sal.bam	other	1525707	1525707	0	+	0	4	154	155	0.0
CP008925.1	h6.sal.bam	other	1525708	1525708	0	+	0	1	150	153	0.0
CP008925.1	h6.sal.bam	other	1525709	1525709	0	+	2	5	152	154	1.0
CP008925.1	h6.sal.bam	other	1525710	1525710	0	+	2	0	154	149	1.0
CP008925.1	h6.sal.bam	other	1525711	1525711	0	+	10	1	163	149	5.0
CP008925.1	h6.sal.bam	other	1525712	1525712	0	+	2	1	163	150	1.0
CP008925.1	h6.sal.bam	other	1525713	1525713	0	+	4	2	162	149	2.0
CP008925.1	h6.sal.bam	other	1525714	1525714	0	+	4	3	165	147	2.0
CP008925.1	h6.sal.bam	other	1525715	1525715	0	+	3	1	166	150	1.5
CP008925.1	h6.sal.bam	other	1525716	1525716	0	+	3	6	167	149	1.5
CP008925.1	h6.sal.bam	other	1525717	1525717	0	+	1	1	164	145	0.5
CP008925.1	h6.sal.bam	other	1525718	1525718	0	+	1	1	163	144	0.5
CP008925.1	h6.sal.bam	other	1525719	1525719	0	+	1	2	163	149	0.5
CP008925.1	h6.sal.bam	other	1525720	1525720	0	+	4	1	164	149	2.0
CP008925.1	h6.sal.bam	other	1525721	1525721	0	+	0	7	164	148	0.0
CP008925.1	h6.sal.bam	other	1525722	1525722	0	+	2	2	165	144	1.0
CP008925.1	h6.sal.bam	other	1525723	1525723	0	+	0	2	162	142	0.0
CP008925.1	h6.sal.bam	other	1525724	1525724	0	+	1	3	163	140	0.5
CP008925.1	h6.sal.bam	other	1525725	1525725	0	+	0	1	162	146	0.0
CP008925.1	h6.sal.bam	other	1525726	1525726	0	+	4	1	165	148	2.0
CP008925.1	h6.sal.bam	other	1525727	1525727	0	+	0	2	162	147	0.0
CP008925.1	h6.sal.bam	other	1525728	1525728	0	+	4	1	166	147	2.0
CP008925.1	h6.sal.bam	other	1525729	1525729	0	+	5	1	169	151	2.5
CP008925.1	h6.sal.bam	other	1525730	1525730	0	+	2	1	169	150	1.0
CP008925.1	h6.sal.bam	other	1525731	1525731	0	+	4	2	171	154	2.0
CP008925.1	h6.sal.bam	other	1525732	1525732	0	+	1	1	170	155	0.5
CP008925.1	h6.sal.bam	other	1525733	1525733	0	+	2	3	169	154	1.0
CP008925.1	h6.sal.bam	other	1525734	1525734	0	+	6	0	170	153	3.0
CP008925.1	h6.sal.bam	other	1525735	1525735	0	+	2	1	170	153	1.0
CP008925.1	h6.sal.bam	other	1525736	1525736	0	+	2	3	169	152	1.0
CP008925.1	h6.sal.bam	other	1525737	1525737	0	+	1	2	169	155	0.5
CP008925.1	h6.sal.bam	other	1525738	1525738	0	+	0	2	167	155	0.0
CP008925.1	h6.sal.bam	other	1525739	1525739	0	+	3	4	170	156	1.5
CP008925.1	h6.sal.bam	other	1525740	1525740	0	+	2	4	170	154	1.0
CP008925.1	h6.sal.bam	other	1525741	1525741	0	+	5	1	170	155	2.5
CP008925.1	h6.sal.bam	other	1525742	1525742	0	+	1	0	169	154	0.5
CP008925.1	h6.sal.bam	other	1525743	1525743	0	+	2	2	167	157	1.0
CP008925.1	h6.sal.bam	other	1525744	1525744	0	+	8	3	170	157	4.0
CP008925.1	h6.sal.bam	other	1525745	1525745	0	+	0	5	170	154	0.0
CP008925.1	h6.sal.bam	other	1525746	1525746	0	+	0	4	168	152	0.0
CP008925.1	h6.sal.bam	other	1525747	1525747	0	+	5	1	168	154	2.5
CP008925.1	h6.sal.bam	other	1525748	1525748	0	+	1	1	167	155	0.5
CP008925.1	h6.sal.bam	other	1525749	1525749	0	+	2	1	167	155	1.0
CP008925.1	h6.sal.bam	other	1525750	1525750	0	+	1	3	163	157	0.5
CP008925.1	h6.sal.bam	other	1525751	1525751	0	+	0	1	161	156	0.0
CP008925.1	h6.sal.bam	other	1525752	1525752	0	+	5	2	165	157	2.5
CP008925.1	h6.sal.bam	other	1525753	1525753	0	+	1	1	163	155	0.5
CP008925.1	h6.sal.bam	other	1525754	1525754	0	+	3	3	165	154	1.5
CP008925.1	h6.sal.bam	other	1525755	1525755	0	+	1	0	161	155	0.5
CP008925.1	h6.sal.bam	other	1525756	1525756	0	+	2	3	163	155	1.0
CP008925.1	h6.sal.bam	other	1525757	1525757	0	+	1	0	162	152	0.5
CP008925.1	h6.sal.bam	other	1525758	1525758	0	+	1	1	161	156	0.5
CP008925.1	h6.sal.bam	other	1525759	1525759	0	+	3	5	162	158	1.5
CP008925.1	h6.sal.bam	other	1525760	1525760	0	+	1	1	161	153	0.5
CP008925.1	h6.sal.bam	other	1525761	1525761	0	+	3	1	162	152	1.5
CP008925.1	h6.sal.bam	other	1525762	1525762	0	+	1	1	159	151	0.5
CP008925.1	h6.sal.bam	other	1525763	1525763	0	+	2	3	161	153	1.0
CP008925.1	h6.sal.bam	other	1525764	1525764	0	+	4	2	164	151	2.0
CP008925.1	h6.sal.bam	other	1525765	1525765	0	+	2	5	158	149	1.0
CP008925.1	h6.sal.bam	other	1525766	1525766	0	+	3	1	160	147	1.5
CP008925.1	h6.sal.bam	other	1525767	1525767	0	+	3	1	161	149	1.5
CP008925.1	h6.sal.bam	other	1525768	1525768	0	+	0	2	157	150	0.0
CP008925.1	h6.sal.bam	other	1525769	1525769	0	+	0	2	157	148	0.0
CP008925.1	h6.sal.bam	other	1525770	1525770	0	+	1	2	154	147	0.5
CP008925.1	h6.sal.bam	other	1525771	1525771	0	+	1	4	155	146	0.5
CP008925.1	h6.sal.bam	other	1525772	1525772	0	+	2	0	157	147	1.0
CP008925.1	h6.sal.bam	other	1525773	1525773	0	+	1	3	155	147	0.5
CP008925.1	h6.sal.bam	other	1525774	1525774	0	+	4	2	156	148	2.0
CP008925.1	h6.sal.bam	other	1525775	1525775	0	+	2	4	157	146	1.0
CP008925.1	h6.sal.bam	other	1525776	1525776	0	+	0	0	155	143	0.0
CP008925.1	h6.sal.bam	other	1525777	1525777	0	+	5	1	160	143	2.5
CP008925.1	h6.sal.bam	other	1525778	1525778	0	+	2	1	159	142	1.0
CP008925.1	h6.sal.bam	other	1525779	1525779	0	+	0	1	159	147	0.0
CP008925.1	h6.sal.bam	other	1525780	1525780	0	+	3	6	159	146	1.5
CP008925.1	h6.sal.bam	other	1525781	1525781	0	+	0	3	158	144	0.0
CP008925.1	h6.sal.bam	other	1525782	1525782	0	+	3	2	161	141	1.5
CP008925.1	h6.sal.bam	other	1525783	1525783	0	+	1	3	160	141	0.5
CP008925.1	h6.sal.bam	other	1525784	1525784	0	+	1	1	159	139	0.5
CP008925.1	h6.sal.bam	other	1525785	1525785	0	+	3	1	162	139	1.5
CP008925.1	h6.sal.bam	other	1525786	1525786	0	+	4	0	154	138	2.0
CP008925.1	h6.sal.bam	other	1525787	1525787	0	+	1	1	152	138	0.5
CP008925.1	h6.sal.bam	other	1525788	1525788	0	+	4	2	156	137	2.0
CP008925.1	h6.sal.bam	other	1525789	1525789	0	+	0	2	152	135	0.0
CP008925.1	h6.sal.bam	other	1525790	1525790	0	+	0	0	149	133	0.0
CP008925.1	h6.sal.bam	other	1525791	1525791	0	+	5	2	151	134	2.5
CP008925.1	h6.sal.bam	other	1525792	1525792	0	+	3	3	153	133	1.5
CP008925.1	h6.sal.bam	other	1525793	1525793	0	+	3	3	153	132	1.5
CP008925.1	h6.sal.bam	other	1525794	1525794	0	+	5	3	158	129	2.5
CP008925.1	h6.sal.bam	other	1525795	1525795	0	+	3	1	158	126	1.5
CP008925.1	h6.sal.bam	other	1525796	1525796	0	+	0	1	158	127	0.0
CP008925.1	h6.sal.bam	other	1525797	1525797	0	+	2	3	158	131	1.0
CP008925.1	h6.sal.bam	other	1525798	1525798	0	+	0	3	158	129	0.0
CP008925.1	h6.sal.bam	other	1525799	1525799	0	+	4	3	158	126	2.0
CP008925.1	h6.sal.bam	other	1525800	1525800	0	+	1	3	159	127	0.5
CP008925.1	h6.sal.bam	other	1525801	1525801	0	+	5	3	164	127	2.5
CP008925.1	h6.sal.bam	other	1525802	1525802	0	+	2	3	165	124	1.0
CP008925.1	h6.sal.bam	other	1525803	1525803	0	+	1	1	163	125	0.5
CP008925.1	h6.sal.bam	other	1525804	1525804	0	+	0	2	158	126	0.0
CP008925.1	h6.sal.bam	other	1525805	1525805	0	+	2	3	158	124	1.0
CP008925.1	h6.sal.bam	other	1525806	1525806	0	+	7	4	161	122	3.5
CP008925.1	h6.sal.bam	other	1525807	1525807	0	+	2	0	162	118	1.0
CP008925.1	h6.sal.bam	other	1525808	1525808	0	+	7	2	163	118	3.5
CP008925.1	h6.sal.bam	other	1525809	1525809	0	+	4	3	163	123	2.0
CP008925.1	h6.sal.bam	other	1525810	1525810	0	+	3	3	166	120	1.5
CP008925.1	h6.sal.bam	other	1525811	1525811	0	+	1	3	165	120	0.5
CP008925.1	h6.sal.bam	other	1525812	1525812	0	+	1	1	165	117	0.5
CP008925.1	h6.sal.bam	other	1525813	1525813	0	+	1	3	163	120	0.5
CP008925.1	h6.sal.bam	other	1525814	1525814	0	+	0	2	163	118	0.0
CP008925.1	h6.sal.bam	other	1525815	1525815	0	+	0	6	161	117	0.0
CP008925.1	h6.sal.bam	other	1525816	1525816	0	+	0	1	155	115	0.0
CP008925.1	h6.sal.bam	other	1525817	1525817	0	+	3	1	158	114	1.5
CP008925.1	h6.sal.bam	other	1525818	1525818	0	+	1	2	157	115	0.5
CP008925.1	h6.sal.bam	other	1525819	1525819	0	+	2	1	151	113	1.0
CP008925.1	h6.sal.bam	other	1525820	1525820	0	+	2	2	153	112	1.0
CP008925.1	h6.sal.bam	other	1525821	1525821	0	+	5	6	158	112	2.5
CP008925.1	h6.sal.bam	other	1525822	1525822	0	+	3	2	156	107	1.5
CP008925.1	h6.sal.bam	other	1525823	1525823	0	+	4	1	159	112	2.0
CP008925.1	h6.sal.bam	other	1525824	1525824	0	+	0	3	157	114	0.0
CP008925.1	h6.sal.bam	other	1525825	1525825	0	+	2	2	158	111	1.0
CP008925.1	h6.sal.bam	other	1525826	1525826	0	+	1	2	157	109	0.5
CP008925.1	h6.sal.bam	other	1525827	1525827	0	+	3	0	157	110	1.5
CP008925.1	h6.sal.bam	other	1525828	1525828	0	+	1	3	157	110	0.5
CP008925.1	h6.sal.bam	other	1525829	1525829	0	+	0	2	154	116	0.0
CP008925.1	h6.sal.bam	other	1525830	1525830	0	+	1	1	154	116	0.5
CP008925.1	h6.sal.bam	other	1525831	1525831	0	+	1	2	153	115	0.5
CP008925.1	h6.sal.bam	other	1525832	1525832	0	+	1	1	153	114	0.5
CP008925.1	h6.sal.bam	other	1525833	1525833	0	+	3	1	155	114	1.5
CP008925.1	h6.sal.bam	other	1525834	1525834	0	+	5	0	156	120	2.5
CP008925.1	h6.sal.bam	other	1525835	1525835	0	+	3	0	156	121	1.5
CP008925.1	h6.sal.bam	other	1525836	1525836	0	+	2	0	157	122	1.0
CP008925.1	h6.sal.bam	other	1525837	1525837	0	+	2	3	157	126	1.0
CP008925.1	h6.sal.bam	other	1525838	1525838	0	+	2	0	155	127	1.0
CP008925.1	h6.sal.bam	other	1525839	1525839	0	+	0	1	155	130	0.0
CP008925.1	h6.sal.bam	other	1525840	1525840	0	+	3	1	155	131	1.5
CP008925.1	h6.sal.bam	other	1525841	1525841	0	+	3	3	156	131	1.5
CP008925.1	h6.sal.bam	other	1525842	1525842	0	+	1	2	154	130	0.5
CP008925.1	h6.sal.bam	other	1525843	1525843	0	+	1	1	155	129	0.5
CP008925.1	h6.sal.bam	other	1525844	1525844	0	+	0	0	155	128	0.0
CP008925.1	h6.sal.bam	other	1525845	1525845	0	+	1	1	155	129	0.5
CP008925.1	h6.sal.bam	other	1525846	1525846	0	+	1	5	155	128	0.5
CP008925.1	h6.sal.bam	other	1525847	1525847	0	+	1	3	154	123	0.5
CP008925.1	h6.sal.bam	other	1525848	1525848	0	+	4	1	156	126	2.0
CP008925.1	h6.sal.bam	other	1525849	1525849	0	+	3	0	154	127	1.5
CP008925.1	h6.sal.bam	other	1525850	1525850	0	+	1	1	155	127	0.5
CP008925.1	h6.sal.bam	other	1525851	1525851	0	+	0	3	154	126	0.0
CP008925.1	h6.sal.bam	other	1525852	1525852	0	+	2	2	152	124	1.0
CP008925.1	h6.sal.bam	other	1525853	1525853	0	+	0	2	150	122	0.0
CP008925.1	h6.sal.bam	other	1525854	1525854	0	+	2	1	152	120	1.0
CP008925.1	h6.sal.bam	other	1525855	1525855	0	+	2	3	150	119	1.0
CP008925.1	h6.sal.bam	other	1525856	1525856	0	+	0	0	147	119	0.0
CP008925.1	h6.sal.bam	other	1525857	1525857	0	+	5	1	151	120	2.5
CP008925.1	h6.sal.bam	other	1525858	1525858	0	+	1	1	152	119	0.5
CP008925.1	h6.sal.bam	other	1525859	1525859	0	+	1	1	152	118	0.5
CP008925.1	h6.sal.bam	other	1525860	1525860	0	+	1	0	150	120	0.5
CP008925.1	h6.sal.bam	other	1525861	1525861	0	+	1	0	147	120	0.5
CP008925.1	h6.sal.bam	other	1525862	1525862	0	+	5	0	151	120	2.5
CP008925.1	h6.sal.bam	other	1525863	1525863	0	+	2	0	149	121	1.0
CP008925.1	h6.sal.bam	other	1525864	1525864	0	+	4	1	153	121	2.0
CP008925.1	h6.sal.bam	other	1525865	1525865	0	+	0	1	149	127	0.0
CP008925.1	h6.sal.bam	other	1525866	1525866	0	+	4	1	153	129	2.0
CP008925.1	h6.sal.bam	other	1525867	1525867	0	+	2	1	148	128	1.0
CP008925.1	h6.sal.bam	other	1525868	1525868	0	+	1	1	144	129	0.5
CP008925.1	h6.sal.bam	other	1525869	1525869	0	+	3	1	144	128	1.5
CP008925.1	h6.sal.bam	other	1525870	1525870	0	+	4	2	148	130	2.0
CP008925.1	h6.sal.bam	other	1525871	1525871	0	+	2	4	150	128	1.0
CP008925.1	h6.sal.bam	other	1525872	1525872	0	+	2	2	150	125	1.0
CP008925.1	h6.sal.bam	other	1525873	1525873	0	+	0	3	146	124	0.0
CP008925.1	h6.sal.bam	other	1525874	1525874	0	+	1	0	146	124	0.5
CP008925.1	h6.sal.bam	other	1525875	1525875	0	+	0	3	145	124	0.0
CP008925.1	h6.sal.bam	other	1525876	1525876	0	+	1	0	141	124	0.5
CP008925.1	h6.sal.bam	other	1525877	1525877	0	+	1	4	138	124	0.5
CP008925.1	h6.sal.bam	other	1525878	1525878	0	+	3	2	141	120	1.5
CP008925.1	h6.sal.bam	other	1525879	1525879	0	+	0	0	141	119	0.0
CP008925.1	h6.sal.bam	other	1525880	1525880	0	+	0	1	133	120	0.0
CP008925.1	h6.sal.bam	other	1525881	1525881	0	+	2	2	135	119	1.0
CP008925.1	h6.sal.bam	other	1525882	1525882	0	+	5	5	140	118	2.5
CP008925.1	h6.sal.bam	other	1525883	1525883	0	+	4	2	137	113	2.0
CP008925.1	h6.sal.bam	other	1525884	1525884	0	+	2	2	132	112	1.0
CP008925.1	h6.sal.bam	other	1525885	1525885	0	+	3	0	135	111	1.5
CP008925.1	h6.sal.bam	other	1525886	1525886	0	+	1	2	134	111	0.5
CP008925.1	h6.sal.bam	other	1525887	1525887	0	+	2	2	136	111	1.0
CP008925.1	h6.sal.bam	other	1525888	1525888	0	+	2	1	137	110	1.3333333333333333
CP008925.1	h6.sal.bam	other	1525889	1525889	0	+	1	5	137	110	0.6666666666666666
CP008925.1	h6.sal.bam	other	1525890	1525890	0	+	0	2	137	106	0.0
CP008925.1	h6.sal.bam	other	1525891	1525891	0	+	0	1	137	104	0.0
CP008925.1	h6.sal.bam	other	1525892	1525892	0	+	2	0	137	103	2.0
CP008925.1	h6.sal.bam	other	1525893	1525893	0	+	5	0	141	111	3.3333333333333335
CP008925.1	h6.sal.bam	other	1525894	1525894	0	+	1	1	140	111	0.6666666666666666
CP008925.1	h6.sal.bam	other	1525895	1525895	0	+	2	0	140	110	1.3333333333333333
CP008925.1	h6.sal.bam	other	1525896	1525896	0	+	1	2	130	111	0.6666666666666666
CP008925.1	h6.sal.bam	other	1525897	1525897	0	+	2	7	131	110	1.3333333333333333
CP008925.1	h6.sal.bam	other	1525898	1525898	0	+	2	2	133	105	2.0
CP008925.1	h6.sal.bam	other	1525899	1525899	0	+	1	5	134	107	1.0
CP008925.1	h6.sal.bam	other	1525900	1525900	0	+	2	3	134	105	2.0
CP008925.1	h6.sal.bam	other	1525901	1525901	0	+	0	2	133	104	0.0
CP008925.1	h6.sal.bam	other	1525902	1525902	0	+	4	2	134	104	4.0
CP008925.1	h6.sal.bam	other	1525903	1525903	0	+	3	0	136	102	3.0
CP008925.1	h6.sal.bam	other	1525904	1525904	0	+	1	2	137	103	1.0
CP008925.1	h6.sal.bam	other	1525905	1525905	0	+	3	1	139	105	3.0
CP008925.1	h6.sal.bam	other	1525906	1525906	0	+	2	1	140	104	2.0
CP008925.1	h6.sal.bam	other	1525907	1525907	0	+	1	3	139	103	1.0
CP008925.1	h6.sal.bam	other	1525908	1525908	0	+	4	2	141	105	4.0
CP008925.1	h6.sal.bam	other	1525909	1525909	0	+	1	1	137	103	1.0
CP008925.1	h6.sal.bam	other	1525910	1525910	0	+	4	1	136	104	4.0
CP008925.1	h6.sal.bam	other	1525911	1525911	0	+	4	5	140	105	4.0
CP008925.1	h6.sal.bam	other	1525912	1525912	0	+	1	3	139	102	1.0
CP008925.1	h6.sal.bam	other	1525913	1525913	0	+	2	3	139	100	2.0
CP008925.1	h6.sal.bam	other	1525914	1525914	0	+	2	2	141	97	2.0
CP008925.1	h6.sal.bam	other	1525915	1525915	0	+	1	2	135	95	1.0
CP008925.1	h6.sal.bam	other	1525916	1525916	0	+	3	2	138	96	3.0
CP008925.1	h6.sal.bam	other	1525917	1525917	0	+	2	1	140	99	2.0
CP008925.1	h6.sal.bam	other	1525918	1525918	0	+	2	0	141	100	2.0
CP008925.1	h6.sal.bam	other	1525919	1525919	0	+	2	2	143	100	2.0
CP008925.1	h6.sal.bam	other	1525920	1525920	0	+	1	0	143	100	1.0
CP008925.1	h6.sal.bam	other	1525921	1525921	0	+	0	1	142	101	0.0
CP008925.1	h6.sal.bam	other	1525922	1525922	0	+	4	3	138	101	4.0
CP008925.1	h6.sal.bam	other	1525923	1525923	0	+	0	2	138	99	0.0
CP008925.1	h6.sal.bam	other	1525924	1525924	0	+	0	0	138	98	0.0
CP008925.1	h6.sal.bam	other	1525925	1525925	0	+	1	0	138	100	1.0
CP008925.1	h6.sal.bam	other	1525926	1525926	0	+	2	1	140	100	2.0
CP008925.1	h6.sal.bam	other	1525927	1525927	0	+	1	0	139	99	1.0
CP008925.1	h6.sal.bam	other	1525928	1525928	0	+	0	0	138	99	0.0
CP008925.1	h6.sal.bam	other	1525929	1525929	0	+	5	2	142	103	5.0
CP008925.1	h6.sal.bam	other	1525930	1525930	0	+	1	2	141	104	1.0
CP008925.1	h6.sal.bam	other	1525931	1525931	0	+	5	1	146	103	5.0
CP008925.1	h6.sal.bam	other	1525932	1525932	0	+	0	0	140	102	0.0
CP008925.1	h6.sal.bam	other	1525933	1525933	0	+	0	3	140	103	0.0
CP008925.1	h6.sal.bam	other	1525934	1525934	0	+	1	0	140	102	1.0
CP008925.1	h6.sal.bam	other	1525935	1525935	0	+	3	0	142	108	3.0
CP008925.1	h6.sal.bam	other	1525936	1525936	0	+	2	0	138	111	2.0
CP008925.1	h6.sal.bam	other	1525937	1525937	0	+	1	1	139	111	1.0
CP008925.1	h6.sal.bam	other	1525938	1525938	0	+	1	0	134	111	1.0
CP008925.1	h6.sal.bam	other	1525939	1525939	0	+	0	7	134	111	0.0
CP008925.1	h6.sal.bam	other	1525940	1525940	0	+	0	3	134	104	0.0
CP008925.1	h6.sal.bam	other	1525941	1525941	0	+	3	1	133	108	3.0
CP008925.1	h6.sal.bam	other	1525942	1525942	0	+	1	1	131	265	1.0
CP008925.1	h6.sal.bam	other	1525943	1525943	0	+	2	0	133	264	2.0
CP008925.1	h6.sal.bam	other	1525944	1525944	0	+	0	2	130	280	0.0
CP008925.1	h6.sal.bam	other	1525945	1525945	0	+	0	0	124	279	0.0
CP008925.1	h6.sal.bam	other	1525946	1525946	0	+	1	3	125	279	1.0
CP008925.1	h6.sal.bam	other	1525947	1525947	0	+	0	0	123	276	0.0
CP008925.1	h6.sal.bam	other	1525948	1525948	0	+	0	2	123	277	0.0
CP008925.1	h6.sal.bam	other	1525949	1525949	0	+	2	3	124	276	2.0
CP008925.1	h6.sal.bam	other	1525950	1525950	0	+	1	0	125	275	1.0
CP008925.1	h6.sal.bam	other	1525951	1525951	0	+	0	0	124	275	0.0
CP008925.1	h6.sal.bam	other	1525952	1525952	0	+	0	0	123	275	0.0
CP008925.1	h6.sal.bam	other	1525953	1525953	0	+	1	1	121	279	1.0
CP008925.1	h6.sal.bam	other	1525954	1525954	0	+	0	1	121	279	0.0
CP008925.1	h6.sal.bam	other	1525955	1525955	0	+	1	0	122	278	1.0
CP008925.1	h6.sal.bam	other	1525956	1525956	0	+	1	2	116	278	1.0
CP008925.1	h6.sal.bam	other	1525957	1525957	0	+	0	0	116	276	0.0
CP008925.1	h6.sal.bam	other	1525958	1525958	0	+	1	0	113	279	1.0
CP008925.1	h6.sal.bam	other	1525959	1525959	0	+	0	1	111	279	0.0
CP008925.1	h6.sal.bam	other	1525960	1525960	0	+	0	2	107	292	0.0
CP008925.1	h6.sal.bam	other	1525961	1525961	0	+	0	1	107	290	0.0
CP008925.1	h6.sal.bam	other	1525962	1525962	0	+	1	1	106	289	1.0
CP008925.1	h6.sal.bam	other	1525963	1525963	0	+	1	1	105	289	1.0
CP008925.1	h6.sal.bam	other	1525964	1525964	0	+	1	1	105	292	1.0
CP008925.1	h6.sal.bam	other	1525965	1525965	0	+	1	4	105	292	1.0
CP008925.1	h6.sal.bam	other	1525966	1525966	0	+	0	2	104	289	0.0
CP008925.1	h6.sal.bam	other	1525967	1525967	0	+	0	2	101	287	0.0
CP008925.1	h6.sal.bam	other	1525968	1525968	0	+	1	0	98	286	1.0
CP008925.1	h6.sal.bam	other	1525969	1525969	0	+	4	1	101	289	4.0
CP008925.1	h6.sal.bam	other	1525970	1525970	0	+	0	1	99	288	0.0
CP008925.1	h6.sal.bam	other	1525971	1525971	0	+	3	1	99	289	3.0
CP008925.1	h6.sal.bam	other	1525972	1525972	0	+	1	2	100	288	1.0
CP008925.1	h6.sal.bam	other	1525973	1525973	0	+	0	4	99	287	0.0
CP008925.1	h6.sal.bam	other	1525974	1525974	0	+	0	4	98	284	0.0
CP008925.1	h6.sal.bam	other	1525975	1525975	0	+	0	1	96	280	0.0
CP008925.1	h6.sal.bam	other	1525976	1525976	0	+	1	2	97	279	1.0
CP008925.1	h6.sal.bam	other	1525977	1525977	0	+	6	0	99	278	6.0
CP008925.1	h6.sal.bam	other	1525978	1525978	0	+	3	0	98	280	3.0
CP008925.1	h6.sal.bam	other	1525979	1525979	0	+	0	4	98	280	0.0
CP008925.1	h6.sal.bam	other	1525980	1525980	0	+	0	1	95	278	0.0
CP008925.1	h6.sal.bam	other	1525981	1525981	0	+	0	0	93	277	0.0
CP008925.1	h6.sal.bam	other	1525982	1525982	0	+	1	4	93	277	1.0
CP008925.1	h6.sal.bam	other	1525983	1525983	0	+	0	2	89	274	0.0
CP008925.1	h6.sal.bam	other	1525984	1525984	0	+	2	0	85	272	2.0
CP008925.1	h6.sal.bam	other	1525985	1525985	0	+	1	2	86	274	1.0
CP008925.1	h6.sal.bam	other	1525986	1525986	0	+	3	2	86	272	3.0
CP008925.1	h6.sal.bam	other	1525987	1525987	0	+	1	1	82	271	1.0
CP008925.1	h6.sal.bam	other	1525988	1525988	0	+	0	0	82	273	0.0
CP008925.1	h6.sal.bam	other	1525989	1525989	0	+	2	0	84	273	2.0
CP008925.1	h6.sal.bam	other	1525990	1525990	0	+	2	2	82	275	2.0
CP008925.1	h6.sal.bam	other	1525991	1525991	0	+	1	5	83	275	1.0
CP008925.1	h6.sal.bam	other	1525992	1525992	0	+	0	2	81	271	0.0
CP008925.1	h6.sal.bam	other	1525993	1525993	0	+	4	1	83	269	4.0
CP008925.1	h6.sal.bam	other	1525994	1525994	0	+	1	1	82	268	1.0
CP008925.1	h6.sal.bam	other	1525995	1525995	0	+	0	1	81	268	0.0
CP008925.1	h6.sal.bam	other	1525996	1525996	0	+	1	1	82	270	1.0
CP008925.1	h6.sal.bam	other	1525997	1525997	0	+	0	1	79	271	0.0
CP008925.1	h6.sal.bam	other	1525998	1525998	0	+	2	1	80	270	2.0
CP008925.1	h6.sal.bam	other	1525999	1525999	0	+	0	2	80	269	0.0
CP008925.1	h6.sal.bam	other	1526000	1526000	0	+	0	0	80	268	0.0
CP008925.1	h6.sal.bam	other	1526001	1526001	0	+	0	1	78	268	0.0
CP008925.1	h6.sal.bam	other	1526002	1526002	0	+	0	2	77	267	0.0
CP008925.1	h6.sal.bam	other	1526003	1526003	0	+	0	1	76	264	0.0
CP008925.1	h6.sal.bam	other	1526004	1526004	0	+	0	3	72	268	0.0
CP008925.1	h6.sal.bam	other	1526005	1526005	0	+	0	1	70	265	0.0
CP008925.1	h6.sal.bam	other	1526006	1526006	0	+	1	0	66	266	1.0
CP008925.1	h6.sal.bam	other	1526007	1526007	0	+	1	1	67	266	1.0
CP008925.1	h6.sal.bam	other	1526008	1526008	0	+	1	3	64	266	1.0
CP008925.1	h6.sal.bam	other	1526009	1526009	0	+	0	6	64	263	0.0
CP008925.1	h6.sal.bam	other	1526010	1526010	0	+	1	2	65	258	1.0
CP008925.1	h6.sal.bam	other	1526011	1526011	0	+	1	1	64	258	1.0
CP008925.1	h6.sal.bam	other	1526012	1526012	0	+	0	0	63	257	0.0
CP008925.1	h6.sal.bam	other	1526013	1526013	0	+	0	1	63	257	0.0
CP008925.1	h6.sal.bam	other	1526014	1526014	0	+	0	3	63	256	0.0
CP008925.1	h6.sal.bam	other	1526015	1526015	0	+	0	4	60	255	0.0
CP008925.1	h6.sal.bam	GAAC	1526016	1526016	1526024	+	0	177	60	251	0.0
CP008925.1	h6.sal.bam	other	1526017	1526017	0	+	0	1	57	75	0.0
CP008925.1	h6.sal.bam	GAAC	1526018	1526018	1526024	+	175	0	230	81	175.0
CP008925.1	h6.sal.bam	other	1526019	1526019	0	+	2	1	232	81	2.0
CP008925.1	h6.sal.bam	other	1526020	1526020	0	+	1	0	233	82	1.0
CP008925.1	h6.sal.bam	other	1526021	1526021	0	+	1	0	233	82	1.0
CP008925.1	h6.sal.bam	other	1526022	1526022	0	+	0	0	233	84	0.0
CP008925.1	h6.sal.bam	other	1526023	1526023	0	+	0	1	233	84	0.0
CP008925.1	h6.sal.bam	other	1526024	1526024	0	+	0	2	231	84	0.0
CP008925.1	h6.sal.bam	other	1526025	1526025	0	+	10	1	240	85	10.0
CP008925.1	h6.sal.bam	other	1526026	1526026	0	+	0	2	240	86	0.0
CP008925.1	h6.sal.bam	other	1526027	1526027	0	+	0	0	240	88	0.0
CP008925.1	h6.sal.bam	other	1526028	1526028	0	+	2	1	241	89	2.0
CP008925.1	h6.sal.bam	other	1526029	1526029	0	+	2	0	243	88	2.0
CP008925.1	h6.sal.bam	other	1526030	1526030	0	+	1	0	243	89	1.0
CP008925.1	h6.sal.bam	other	1526031	1526031	0	+	1	2	244	89	1.0
CP008925.1	h6.sal.bam	other	1526032	1526032	0	+	2	0	246	89	2.0
CP008925.1	h6.sal.bam	GAAC	1526033	1526033	1526024	+	1	14	246	89	1.0
CP008925.1	h6.sal.bam	other	1526034	1526034	0	+	0	1	246	75	0.0
CP008925.1	h6.sal.bam	GAAC	1526035	1526035	1526024	+	22	0	268	75	22.0
CP008925.1	h6.sal.bam	other	1526036	1526036	0	+	3	2	271	75	3.0
CP008925.1	h6.sal.bam	other	1526037	1526037	0	+	0	1	270	74	0.0
CP008925.1	h6.sal.bam	other	1526038	1526038	0	+	0	0	269	75	0.0
CP008925.1	h6.sal.bam	other	1526039	1526039	0	+	0	1	268	75	0.0
CP008925.1	h6.sal.bam	other	1526040	1526040	0	+	0	0	267	77	0.0
CP008925.1	h6.sal.bam	other	1526041	1526041	0	+	3	0	270	77	3.0
CP008925.1	h6.sal.bam	other	1526042	1526042	0	+	2	1	272	77	2.0
CP008925.1	h6.sal.bam	other	1526043	1526043	0	+	1	3	268	77	1.0
CP008925.1	h6.sal.bam	other	1526044	1526044	0	+	3	1	271	75	3.0
CP008925.1	h6.sal.bam	other	1526045	1526045	0	+	0	3	271	74	0.0
CP008925.1	h6.sal.bam	other	1526046	1526046	0	+	0	0	268	72	0.0
CP008925.1	h6.sal.bam	other	1526047	1526047	0	+	3	0	270	72	3.0
CP008925.1	h6.sal.bam	other	1526048	1526048	0	+	0	1	270	72	0.0
CP008925.1	h6.sal.bam	other	1526049	1526049	0	+	3	0	273	71	3.0
CP008925.1	h6.sal.bam	other	1526050	1526050	0	+	2	0	274	71	2.0
CP008925.1	h6.sal.bam	other	1526051	1526051	0	+	0	1	274	88	0.0
CP008925.1	h6.sal.bam	other	1526052	1526052	0	+	1	2	266	90	1.0
CP008925.1	h6.sal.bam	other	1526053	1526053	0	+	2	1	268	88	2.0
CP008925.1	h6.sal.bam	other	1526054	1526054	0	+	0	1	267	89	0.0
CP008925.1	h6.sal.bam	other	1526055	1526055	0	+	1	1	268	90	1.0
CP008925.1	h6.sal.bam	other	1526056	1526056	0	+	0	1	267	92	0.0
CP008925.1	h6.sal.bam	other	1526057	1526057	0	+	1	0	268	92	1.0
CP008925.1	h6.sal.bam	other	1526058	1526058	0	+	3	0	271	93	3.0
CP008925.1	h6.sal.bam	other	1526059	1526059	0	+	8	2	276	93	8.0
CP008925.1	h6.sal.bam	other	1526060	1526060	0	+	0	0	276	91	0.0
CP008925.1	h6.sal.bam	other	1526061	1526061	0	+	2	1	276	92	2.0
CP008925.1	h6.sal.bam	other	1526062	1526062	0	+	2	3	277	91	2.0
CP008925.1	h6.sal.bam	other	1526063	1526063	0	+	0	0	277	88	0.0
CP008925.1	h6.sal.bam	other	1526064	1526064	0	+	0	2	275	93	0.0
CP008925.1	h6.sal.bam	other	1526065	1526065	0	+	0	1	273	92	0.0
CP008925.1	h6.sal.bam	other	1526066	1526066	0	+	2	1	274	91	2.0
CP008925.1	h6.sal.bam	other	1526067	1526067	0	+	0	0	273	90	0.0
CP008925.1	h6.sal.bam	other	1526068	1526068	0	+	4	3	273	93	4.0
CP008925.1	h6.sal.bam	other	1526069	1526069	0	+	0	1	273	90	0.0
CP008925.1	h6.sal.bam	other	1526070	1526070	0	+	3	2	275	89	3.0
CP008925.1	h6.sal.bam	other	1526071	1526071	0	+	2	2	277	87	2.0
CP008925.1	h6.sal.bam	other	1526072	1526072	0	+	1	0	278	92	1.0
CP008925.1	h6.sal.bam	other	1526073	1526073	0	+	0	0	276	92	0.0
CP008925.1	h6.sal.bam	other	1526074	1526074	0	+	1	1	277	93	1.0
CP008925.1	h6.sal.bam	other	1526075	1526075	0	+	2	0	279	97	2.0
CP008925.1	h6.sal.bam	other	1526076	1526076	0	+	1	0	280	97	1.0
CP008925.1	h6.sal.bam	other	1526077	1526077	0	+	0	0	280	100	0.0
CP008925.1	h6.sal.bam	other	1526078	1526078	0	+	1	5	281	100	1.0
CP008925.1	h6.sal.bam	other	1526079	1526079	0	+	2	0	283	97	2.0
CP008925.1	h6.sal.bam	other	1526080	1526080	0	+	1	4	284	97	1.0
CP008925.1	h6.sal.bam	other	1526081	1526081	0	+	1	0	284	95	1.0
CP008925.1	h6.sal.bam	other	1526082	1526082	0	+	2	1	284	97	2.0
CP008925.1	h6.sal.bam	other	1526083	1526083	0	+	1	0	284	96	1.0
CP008925.1	h6.sal.bam	other	1526084	1526084	0	+	4	1	285	96	4.0
CP008925.1	h6.sal.bam	other	1526085	1526085	0	+	4	2	289	102	4.0
CP008925.1	h6.sal.bam	other	1526086	1526086	0	+	1	0	288	100	1.0
CP008925.1	h6.sal.bam	other	1526087	1526087	0	+	2	0	289	102	2.0
CP008925.1	h6.sal.bam	other	1526088	1526088	0	+	1	2	290	105	1.0
CP008925.1	h6.sal.bam	other	1526089	1526089	0	+	0	2	290	103	0.0
CP008925.1	h6.sal.bam	other	1526090	1526090	0	+	1	1	288	101	1.0
CP008925.1	h6.sal.bam	other	1526091	1526091	0	+	0	1	284	104	0.0
CP008925.1	h6.sal.bam	other	1526092	1526092	0	+	5	0	283	107	5.0
CP008925.1	h6.sal.bam	other	1526093	1526093	0	+	0	1	126	107	0.0
CP008925.1	h6.sal.bam	other	1526094	1526094	0	+	7	0	131	107	7.0
CP008925.1	h6.sal.bam	other	1526095	1526095	0	+	0	2	128	107	0.0
CP008925.1	h6.sal.bam	other	1526096	1526096	0	+	2	0	130	105	2.0
CP008925.1	h6.sal.bam	other	1526097	1526097	0	+	0	0	130	109	0.0
CP008925.1	h6.sal.bam	other	1526098	1526098	0	+	0	1	128	110	0.0
CP008925.1	h6.sal.bam	other	1526099	1526099	0	+	1	4	129	109	1.0
CP008925.1	h6.sal.bam	other	1526100	1526100	0	+	1	2	123	108	1.0
CP008925.1	h6.sal.bam	other	1526101	1526101	0	+	3	4	126	106	3.0
CP008925.1	h6.sal.bam	other	1526102	1526102	0	+	2	1	128	104	2.0
CP008925.1	h6.sal.bam	other	1526103	1526103	0	+	0	0	126	103	0.0
CP008925.1	h6.sal.bam	other	1526104	1526104	0	+	1	1	125	112	1.0
CP008925.1	h6.sal.bam	other	1526105	1526105	0	+	1	1	125	114	1.0
CP008925.1	h6.sal.bam	other	1526106	1526106	0	+	1	0	125	117	1.0
CP008925.1	h6.sal.bam	other	1526107	1526107	0	+	2	0	125	118	2.0
CP008925.1	h6.sal.bam	other	1526108	1526108	0	+	4	0	129	118	4.0
CP008925.1	h6.sal.bam	other	1526109	1526109	0	+	3	0	131	118	3.0
CP008925.1	h6.sal.bam	other	1526110	1526110	0	+	1	1	111	118	1.0
CP008925.1	h6.sal.bam	other	1526111	1526111	0	+	0	0	108	120	0.0
CP008925.1	h6.sal.bam	other	1526112	1526112	0	+	2	2	110	123	2.0
CP008925.1	h6.sal.bam	other	1526113	1526113	0	+	3	0	113	123	3.0
CP008925.1	h6.sal.bam	other	1526114	1526114	0	+	1	3	114	125	1.0
CP008925.1	h6.sal.bam	other	1526115	1526115	0	+	1	0	115	122	1.0
CP008925.1	h6.sal.bam	other	1526116	1526116	0	+	3	0	115	122	3.0
CP008925.1	h6.sal.bam	other	1526117	1526117	0	+	2	1	115	122	2.0
CP008925.1	h6.sal.bam	other	1526118	1526118	0	+	1	1	115	135	1.0
CP008925.1	h6.sal.bam	other	1526119	1526119	0	+	2	1	114	136	2.0
CP008925.1	h6.sal.bam	other	1526120	1526120	0	+	1	7	112	137	1.0
CP008925.1	h6.sal.bam	other	1526121	1526121	0	+	1	5	113	132	1.0
CP008925.1	h6.sal.bam	other	1526122	1526122	0	+	0	0	113	128	0.0
CP008925.1	h6.sal.bam	other	1526123	1526123	0	+	1	4	114	129	1.0
CP008925.1	h6.sal.bam	other	1526124	1526124	0	+	0	1	111	127	0.0
CP008925.1	h6.sal.bam	other	1526125	1526125	0	+	1	3	110	128	1.0
CP008925.1	h6.sal.bam	other	1526126	1526126	0	+	0	2	110	128	0.0
CP008925.1	h6.sal.bam	other	1526127	1526127	0	+	0	0	109	128	0.0
CP008925.1	h6.sal.bam	other	1526128	1526128	0	+	3	3	110	129	3.0
CP008925.1	h6.sal.bam	other	1526129	1526129	0	+	2	2	112	128	2.0
CP008925.1	h6.sal.bam	other	1526130	1526130	0	+	0	2	110	130	0.0
CP008925.1	h6.sal.bam	other	1526131	1526131	0	+	1	1	111	130	1.0
CP008925.1	h6.sal.bam	other	1526132	1526132	0	+	0	0	106	134	0.0
CP008925.1	h6.sal.bam	other	1526133	1526133	0	+	0	0	100	139	0.0
CP008925.1	h6.sal.bam	other	1526134	1526134	0	+	0	1	100	139	0.0
CP008925.1	h6.sal.bam	other	1526135	1526135	0	+	0	0	98	148	0.0
CP008925.1	h6.sal.bam	other	1526136	1526136	0	+	0	0	94	149	0.0
CP008925.1	h6.sal.bam	other	1526137	1526137	0	+	1	1	95	153	1.0
CP008925.1	h6.sal.bam	other	1526138	1526138	0	+	3	4	98	152	3.0
CP008925.1	h6.sal.bam	other	1526139	1526139	0	+	2	1	100	148	2.0
CP008925.1	h6.sal.bam	other	1526140	1526140	0	+	0	3	100	156	0.0
CP008925.1	h6.sal.bam	other	1526141	1526141	0	+	1	0	99	155	1.0
CP008925.1	h6.sal.bam	other	1526142	1526142	0	+	1	3	100	160	1.0
CP008925.1	h6.sal.bam	other	1526143	1526143	0	+	1	3	97	160	1.0
CP008925.1	h6.sal.bam	other	1526144	1526144	0	+	1	1	98	158	1.0
CP008925.1	h6.sal.bam	other	1526145	1526145	0	+	2	0	97	158	2.0
CP008925.1	h6.sal.bam	other	1526146	1526146	0	+	3	0	97	160	3.0
CP008925.1	h6.sal.bam	other	1526147	1526147	0	+	0	0	95	160	0.0
CP008925.1	h6.sal.bam	other	1526148	1526148	0	+	0	5	95	162	0.0
CP008925.1	h6.sal.bam	other	1526149	1526149	0	+	0	0	95	159	0.0
CP008925.1	h6.sal.bam	other	1526150	1526150	0	+	2	1	95	160	2.0
CP008925.1	h6.sal.bam	other	1526151	1526151	0	+	6	2	100	159	6.0
CP008925.1	h6.sal.bam	other	1526152	1526152	0	+	1	1	101	167	1.0
CP008925.1	h6.sal.bam	other	1526153	1526153	0	+	0	1	97	170	0.0
CP008925.1	h6.sal.bam	other	1526154	1526154	0	+	0	0	97	169	0.0
CP008925.1	h6.sal.bam	other	1526155	1526155	0	+	3	2	98	175	3.0
CP008925.1	h6.sal.bam	other	1526156	1526156	0	+	1	2	99	176	1.0
CP008925.1	h6.sal.bam	other	1526157	1526157	0	+	0	6	97	177	0.0
CP008925.1	h6.sal.bam	other	1526158	1526158	0	+	1	0	91	174	1.0
CP008925.1	h6.sal.bam	other	1526159	1526159	0	+	0	1	91	181	0.0
CP008925.1	h6.sal.bam	other	1526160	1526160	0	+	4	2	95	180	4.0
CP008925.1	h6.sal.bam	other	1526161	1526161	0	+	0	3	94	178	0.0
CP008925.1	h6.sal.bam	other	1526162	1526162	0	+	1	0	93	179	1.0
CP008925.1	h6.sal.bam	other	1526163	1526163	0	+	0	0	93	179	0.0
CP008925.1	h6.sal.bam	other	1526164	1526164	0	+	0	2	93	183	0.0
CP008925.1	h6.sal.bam	other	1526165	1526165	0	+	4	2	96	182	4.0
CP008925.1	h6.sal.bam	other	1526166	1526166	0	+	2	4	98	181	2.0
CP008925.1	h6.sal.bam	other	1526167	1526167	0	+	0	0	92	178	0.0
CP008925.1	h6.sal.bam	other	1526168	1526168	0	+	1	1	93	183	1.0
CP008925.1	h6.sal.bam	other	1526169	1526169	0	+	0	0	86	186	0.0
CP008925.1	h6.sal.bam	other	1526170	1526170	0	+	1	3	87	186	1.0
CP008925.1	h6.sal.bam	other	1526171	1526171	0	+	3	1	89	188	3.0
CP008925.1	h6.sal.bam	other	1526172	1526172	0	+	2	2	91	188	2.0
CP008925.1	h6.sal.bam	other	1526173	1526173	0	+	2	0	92	187	2.0
CP008925.1	h6.sal.bam	other	1526174	1526174	0	+	2	3	93	191	2.0
CP008925.1	h6.sal.bam	other	1526175	1526175	0	+	1	0	90	192	1.0
CP008925.1	h6.sal.bam	other	1526176	1526176	0	+	0	2	88	194	0.0
CP008925.1	h6.sal.bam	other	1526177	1526177	0	+	1	4	89	199	1.0
CP008925.1	h6.sal.bam	other	1526178	1526178	0	+	2	6	91	200	2.0
CP008925.1	h6.sal.bam	other	1526179	1526179	0	+	2	2	92	197	2.0
CP008925.1	h6.sal.bam	other	1526180	1526180	0	+	3	4	94	196	3.0
CP008925.1	h6.sal.bam	other	1526181	1526181	0	+	0	1	91	194	0.0
CP008925.1	h6.sal.bam	other	1526182	1526182	0	+	0	0	91	193	0.0
CP008925.1	h6.sal.bam	other	1526183	1526183	0	+	1	0	89	194	1.0
CP008925.1	h6.sal.bam	other	1526184	1526184	0	+	1	3	87	196	1.0
CP008925.1	h6.sal.bam	other	1526185	1526185	0	+	0	1	86	194	0.0
CP008925.1	h6.sal.bam	other	1526186	1526186	0	+	0	1	86	195	0.0
CP008925.1	h6.sal.bam	other	1526187	1526187	0	+	0	2	84	196	0.0
CP008925.1	h6.sal.bam	other	1526188	1526188	0	+	1	2	82	194	1.0
CP008925.1	h6.sal.bam	other	1526189	1526189	0	+	0	1	81	192	0.0
CP008925.1	h6.sal.bam	other	1526190	1526190	0	+	0	4	80	194	0.0
CP008925.1	h6.sal.bam	other	1526191	1526191	0	+	1	2	75	190	1.0
CP008925.1	h6.sal.bam	other	1526192	1526192	0	+	1	9	76	193	1.0
CP008925.1	h6.sal.bam	other	1526193	1526193	0	+	1	0	76	184	1.0
CP008925.1	h6.sal.bam	other	1526194	1526194	0	+	1	3	76	185	1.0
CP008925.1	h6.sal.bam	other	1526195	1526195	0	+	4	2	79	184	4.0
CP008925.1	h6.sal.bam	other	1526196	1526196	0	+	0	0	77	185	0.0
CP008925.1	h6.sal.bam	other	1526197	1526197	0	+	5	1	81	185	5.0
CP008925.1	h6.sal.bam	other	1526198	1526198	0	+	4	3	85	184	4.0
CP008925.1	h6.sal.bam	other	1526199	1526199	0	+	0	2	85	188	0.0
CP008925.1	h6.sal.bam	other	1526200	1526200	0	+	0	3	84	189	0.0
CP008925.1	h6.sal.bam	other	1526201	1526201	0	+	2	1	86	192	2.0
CP008925.1	h6.sal.bam	other	1526202	1526202	0	+	2	1	84	191	2.0
CP008925.1	h6.sal.bam	other	1526203	1526203	0	+	1	2	85	190	1.0
CP008925.1	h6.sal.bam	other	1526204	1526204	0	+	1	4	84	195	1.0
CP008925.1	h6.sal.bam	other	1526205	1526205	0	+	0	2	83	193	0.0
CP008925.1	h6.sal.bam	other	1526206	1526206	0	+	2	5	85	191	2.0
CP008925.1	h6.sal.bam	other	1526207	1526207	0	+	0	5	84	190	0.0
CP008925.1	h6.sal.bam	other	1526208	1526208	0	+	1	10	85	187	1.0
CP008925.1	h6.sal.bam	other	1526209	1526209	0	+	2	2	86	180	2.0
CP008925.1	h6.sal.bam	other	1526210	1526210	0	+	1	1	87	178	1.0
CP008925.1	h6.sal.bam	other	1526211	1526211	0	+	1	4	88	177	1.0
CP008925.1	h6.sal.bam	other	1526212	1526212	0	+	3	1	88	176	3.0
CP008925.1	h6.sal.bam	other	1526213	1526213	0	+	0	5	88	175	0.0
CP008925.1	h6.sal.bam	other	1526214	1526214	0	+	2	3	89	174	2.0
CP008925.1	h6.sal.bam	other	1526215	1526215	0	+	2	2	91	175	2.0
CP008925.1	h6.sal.bam	other	1526216	1526216	0	+	1	5	91	174	1.0
CP008925.1	h6.sal.bam	other	1526217	1526217	0	+	2	3	90	173	2.0
CP008925.1	h6.sal.bam	other	1526218	1526218	0	+	1	1	91	174	1.0
CP008925.1	h6.sal.bam	other	1526219	1526219	0	+	1	1	91	173	1.0
CP008925.1	h6.sal.bam	other	1526220	1526220	0	+	3	2	92	172	3.0
CP008925.1	h6.sal.bam	other	1526221	1526221	0	+	2	0	92	172	2.0
CP008925.1	h6.sal.bam	other	1526222	1526222	0	+	1	2	93	173	1.0
CP008925.1	h6.sal.bam	other	1526223	1526223	0	+	0	2	93	174	0.0
CP008925.1	h6.sal.bam	other	1526224	1526224	0	+	2	7	95	172	2.0
CP008925.1	h6.sal.bam	other	1526225	1526225	0	+	2	3	94	170	2.0
CP008925.1	h6.sal.bam	other	1526226	1526226	0	+	0	2	86	170	0.0
CP008925.1	h6.sal.bam	other	1526227	1526227	0	+	8	2	94	168	8.0
CP008925.1	h6.sal.bam	other	1526228	1526228	0	+	1	6	95	166	1.0
CP008925.1	h6.sal.bam	other	1526229	1526229	0	+	1	1	96	168	1.0
CP008925.1	h6.sal.bam	other	1526230	1526230	0	+	2	2	94	171	2.0
CP008925.1	h6.sal.bam	other	1526231	1526231	0	+	3	3	97	170	3.0
CP008925.1	h6.sal.bam	other	1526232	1526232	0	+	2	6	98	170	2.0
CP008925.1	h6.sal.bam	other	1526233	1526233	0	+	1	4	99	165	1.0
CP008925.1	h6.sal.bam	other	1526234	1526234	0	+	1	0	100	161	1.0
CP008925.1	h6.sal.bam	other	1526235	1526235	0	+	2	2	100	162	2.0
CP008925.1	h6.sal.bam	other	1526236	1526236	0	+	4	2	103	161	4.0
CP008925.1	h6.sal.bam	other	1526237	1526237	0	+	0	2	102	159	0.0
CP008925.1	h6.sal.bam	other	1526238	1526238	0	+	3	2	105	159	3.0
CP008925.1	h6.sal.bam	other	1526239	1526239	0	+	3	1	108	158	3.0
CP008925.1	h6.sal.bam	other	1526240	1526240	0	+	2	1	105	161	2.0
CP008925.1	h6.sal.bam	other	1526241	1526241	0	+	1	3	106	160	1.0
CP008925.1	h6.sal.bam	other	1526242	1526242	0	+	4	4	109	157	4.0
CP008925.1	h6.sal.bam	other	1526243	1526243	0	+	1	3	109	154	1.0
CP008925.1	h6.sal.bam	other	1526244	1526244	0	+	0	0	105	158	0.0
CP008925.1	h6.sal.bam	other	1526245	1526245	0	+	0	5	105	162	0.0
CP008925.1	h6.sal.bam	other	1526246	1526246	0	+	3	1	108	160	2.0
CP008925.1	h6.sal.bam	other	1526247	1526247	0	+	4	1	110	161	2.6666666666666665
CP008925.1	h6.sal.bam	other	1526248	1526248	0	+	2	5	111	163	2.0
CP008925.1	h6.sal.bam	other	1526249	1526249	0	+	3	4	114	159	2.0
CP008925.1	h6.sal.bam	other	1526250	1526250	0	+	3	4	117	156	2.0
CP008925.1	h6.sal.bam	other	1526251	1526251	0	+	6	5	120	152	4.0
CP008925.1	h6.sal.bam	other	1526252	1526252	0	+	1	6	120	147	1.0
CP008925.1	h6.sal.bam	other	1526253	1526253	0	+	1	2	119	150	1.0
CP008925.1	h6.sal.bam	other	1526254	1526254	0	+	0	1	117	154	0.0
CP008925.1	h6.sal.bam	other	1526255	1526255	0	+	0	2	117	153	0.0
CP008925.1	h6.sal.bam	other	1526256	1526256	0	+	0	3	117	151	0.0
CP008925.1	h6.sal.bam	other	1526257	1526257	0	+	2	0	118	151	1.0
CP008925.1	h6.sal.bam	other	1526258	1526258	0	+	2	1	119	153	1.0
CP008925.1	h6.sal.bam	other	1526259	1526259	0	+	5	0	123	154	3.3333333333333335
CP008925.1	h6.sal.bam	other	1526260	1526260	0	+	1	2	124	155	0.6666666666666666
CP008925.1	h6.sal.bam	other	1526261	1526261	0	+	1	2	125	153	0.5
CP008925.1	h6.sal.bam	other	1526262	1526262	0	+	1	0	125	155	0.5
CP008925.1	h6.sal.bam	other	1526263	1526263	0	+	1	1	126	158	0.5
CP008925.1	h6.sal.bam	other	1526264	1526264	0	+	1	1	127	159	0.5
CP008925.1	h6.sal.bam	other	1526265	1526265	0	+	2	0	128	158	1.3333333333333333
CP008925.1	h6.sal.bam	GTTC	1526266	1526266	1526274	+	2	6	130	158	1.3333333333333333
CP008925.1	h6.sal.bam	other	1526267	1526267	0	+	2	0	131	152	1.3333333333333333
CP008925.1	h6.sal.bam	GTTC	1526268	1526268	1526274	+	4	1	133	152	2.6666666666666665
CP008925.1	h6.sal.bam	other	1526269	1526269	0	+	0	2	133	155	0.0
CP008925.1	h6.sal.bam	other	1526270	1526270	0	+	2	2	131	157	1.0
CP008925.1	h6.sal.bam	other	1526271	1526271	0	+	0	1	131	159	0.0
CP008925.1	h6.sal.bam	other	1526272	1526272	0	+	2	6	128	158	1.0
CP008925.1	h6.sal.bam	other	1526273	1526273	0	+	0	3	125	152	0.0
CP008925.1	h6.sal.bam	GTTC	1526274	1526274	1526282	+	5	7	130	149	2.5
CP008925.1	h6.sal.bam	other	1526275	1526275	0	+	1	3	130	143	0.5
CP008925.1	h6.sal.bam	GTTC	1526276	1526276	1526282	+	2	1	130	142	1.0
CP008925.1	h6.sal.bam	other	1526277	1526277	0	+	1	3	129	143	0.5
CP008925.1	h6.sal.bam	other	1526278	1526278	0	+	2	1	130	141	1.0
CP008925.1	h6.sal.bam	other	1526279	1526279	0	+	0	2	129	140	0.0
CP008925.1	h6.sal.bam	GTTC	1526280	1526280	1526288	+	1	3	130	139	0.5
CP008925.1	h6.sal.bam	other	1526281	1526281	0	+	1	1	128	138	0.5
CP008925.1	h6.sal.bam	GTTC	1526282	1526282	1526288	+	3	2	131	138	2.0
CP008925.1	h6.sal.bam	GTTC	1526283	1526283	1526274	+	0	1	131	136	0.0
CP008925.1	h6.sal.bam	other	1526284	1526284	0	+	1	1	130	138	0.5
CP008925.1	h6.sal.bam	GTTC	1526285	1526285	1526274	+	4	1	133	142	2.0
CP008925.1	h6.sal.bam	other	1526286	1526286	0	+	2	1	131	143	1.0
CP008925.1	h6.sal.bam	other	1526287	1526287	0	+	0	2	131	143	0.0
CP008925.1	h6.sal.bam	other	1526288	1526288	0	+	4	2	134	141	2.6666666666666665
CP008925.1	h6.sal.bam	other	1526289	1526289	0	+	1	4	133	139	0.6666666666666666
CP008925.1	h6.sal.bam	other	1526290	1526290	0	+	1	1	132	135	0.6666666666666666
CP008925.1	h6.sal.bam	GTTC	1526291	1526291	1526282	+	2	5	133	139	1.3333333333333333
CP008925.1	h6.sal.bam	other	1526292	1526292	0	+	1	4	131	134	0.6666666666666666
CP008925.1	h6.sal.bam	GTTC	1526293	1526293	1526282	+	0	0	130	134	0.0
CP008925.1	h6.sal.bam	other	1526294	1526294	0	+	2	0	132	134	1.0
CP008925.1	h6.sal.bam	other	1526295	1526295	0	+	2	2	131	137	1.0
CP008925.1	h6.sal.bam	other	1526296	1526296	0	+	3	1	130	136	1.5
CP008925.1	h6.sal.bam	GTTC	1526297	1526297	1526288	+	2	2	132	135	1.3333333333333333
CP008925.1	h6.sal.bam	other	1526298	1526298	0	+	0	4	130	138	0.0
CP008925.1	h6.sal.bam	GTTC	1526299	1526299	1526288	+	3	1	131	135	3.0
CP008925.1	h6.sal.bam	other	1526300	1526300	0	+	1	4	132	134	1.0
CP008925.1	h6.sal.bam	other	1526301	1526301	0	+	3	5	127	131	3.0
CP008925.1	h6.sal.bam	other	1526302	1526302	0	+	1	4	128	127	1.0
CP008925.1	h6.sal.bam	other	1526303	1526303	0	+	1	3	129	127	1.0
CP008925.1	h6.sal.bam	other	1526304	1526304	0	+	2	1	130	124	2.0
CP008925.1	h6.sal.bam	other	1526305	1526305	0	+	4	0	131	123	4.0
CP008925.1	h6.sal.bam	other	1526306	1526306	0	+	4	2	135	124	4.0
CP008925.1	h6.sal.bam	other	1526307	1526307	0	+	0	1	132	122	0.0
CP008925.1	h6.sal.bam	other	1526308	1526308	0	+	1	0	133	126	1.0
CP008925.1	h6.sal.bam	other	1526309	1526309	0	+	0	0	132	126	0.0
CP008925.1	h6.sal.bam	other	1526310	1526310	0	+	1	1	131	131	1.0
CP008925.1	h6.sal.bam	other	1526311	1526311	0	+	3	2	129	132	3.0
CP008925.1	h6.sal.bam	other	1526312	1526312	0	+	2	1	131	130	2.0
CP008925.1	h6.sal.bam	other	1526313	1526313	0	+	2	4	130	131	1.3333333333333333
CP008925.1	h6.sal.bam	other	1526314	1526314	0	+	1	1	126	133	0.5
CP008925.1	h6.sal.bam	other	1526315	1526315	0	+	1	0	126	132	0.6666666666666666
CP008925.1	h6.sal.bam	other	1526316	1526316	0	+	1	1	126	134	1.0
CP008925.1	h6.sal.bam	other	1526317	1526317	0	+	2	1	123	138	2.0
CP008925.1	h6.sal.bam	other	1526318	1526318	0	+	0	7	123	137	0.0
CP008925.1	h6.sal.bam	other	1526319	1526319	0	+	2	4	125	134	2.0
CP008925.1	h6.sal.bam	other	1526320	1526320	0	+	3	2	128	130	3.0
CP008925.1	h6.sal.bam	other	1526321	1526321	0	+	3	2	128	129	3.0
CP008925.1	h6.sal.bam	other	1526322	1526322	0	+	3	3	126	127	3.0
CP008925.1	h6.sal.bam	other	1526323	1526323	0	+	4	1	125	130	4.0
CP008925.1	h6.sal.bam	other	1526324	1526324	0	+	3	1	128	129	3.0
CP008925.1	h6.sal.bam	other	1526325	1526325	0	+	0	0	126	129	0.0
CP008925.1	h6.sal.bam	other	1526326	1526326	0	+	0	4	120	129	0.0
CP008925.1	h6.sal.bam	other	1526327	1526327	0	+	0	5	120	125	0.0
CP008925.1	h6.sal.bam	other	1526328	1526328	0	+	1	7	120	127	1.0
CP008925.1	h6.sal.bam	other	1526329	1526329	0	+	2	2	122	121	2.0
CP008925.1	h6.sal.bam	other	1526330	1526330	0	+	2	0	124	121	1.3333333333333333
CP008925.1	h6.sal.bam	other	1526331	1526331	0	+	1	0	125	121	0.6666666666666666
CP008925.1	h6.sal.bam	other	1526332	1526332	0	+	1	2	117	124	0.6666666666666666
CP008925.1	h6.sal.bam	other	1526333	1526333	0	+	2	2	119	123	1.0
CP008925.1	h6.sal.bam	other	1526334	1526334	0	+	2	1	121	121	1.0
CP008925.1	h6.sal.bam	other	1526335	1526335	0	+	2	3	121	123	1.0
CP008925.1	h6.sal.bam	other	1526336	1526336	0	+	1	1	119	123	0.5
CP008925.1	h6.sal.bam	other	1526337	1526337	0	+	0	3	119	123	0.0
CP008925.1	h6.sal.bam	other	1526338	1526338	0	+	1	2	120	121	0.6666666666666666
CP008925.1	h6.sal.bam	other	1526339	1526339	0	+	3	1	122	119	1.5
CP008925.1	h6.sal.bam	other	1526340	1526340	0	+	4	2	125	121	2.0
CP008925.1	h6.sal.bam	other	1526341	1526341	0	+	0	1	123	119	0.0
CP008925.1	h6.sal.bam	other	1526342	1526342	0	+	5	0	123	120	2.5
CP008925.1	h6.sal.bam	other	1526343	1526343	0	+	1	4	124	120	0.5
CP008925.1	h6.sal.bam	GTTC	1526344	1526344	1526352	+	3	0	123	121	1.5
CP008925.1	h6.sal.bam	other	1526345	1526345	0	+	0	4	123	124	0.0
CP008925.1	h6.sal.bam	GTTC	1526346	1526346	1526352	+	3	0	121	124	1.5
CP008925.1	h6.sal.bam	other	1526347	1526347	0	+	0	0	121	126	0.0
CP008925.1	h6.sal.bam	other	1526348	1526348	0	+	1	0	119	127	0.5
CP008925.1	h6.sal.bam	other	1526349	1526349	0	+	3	2	122	130	1.5
CP008925.1	h6.sal.bam	other	1526350	1526350	0	+	1	0	123	130	0.5
CP008925.1	h6.sal.bam	other	1526351	1526351	0	+	2	2	122	130	1.0
CP008925.1	h6.sal.bam	other	1526352	1526352	0	+	1	1	123	130	0.5
CP008925.1	h6.sal.bam	other	1526353	1526353	0	+	1	0	124	129	0.5
CP008925.1	h6.sal.bam	other	1526354	1526354	0	+	2	1	125	130	1.0
CP008925.1	h6.sal.bam	other	1526355	1526355	0	+	1	3	125	131	0.5
CP008925.1	h6.sal.bam	other	1526356	1526356	0	+	1	1	123	130	0.6666666666666666
CP008925.1	h6.sal.bam	other	1526357	1526357	0	+	3	3	126	129	1.5
CP008925.1	h6.sal.bam	other	1526358	1526358	0	+	0	4	126	127	0.0
CP008925.1	h6.sal.bam	other	1526359	1526359	0	+	0	1	125	124	0.0
CP008925.1	h6.sal.bam	other	1526360	1526360	0	+	2	2	121	128	1.0
CP008925.1	h6.sal.bam	GTTC	1526361	1526361	1526352	+	2	1	123	127	1.0
CP008925.1	h6.sal.bam	other	1526362	1526362	0	+	0	0	123	127	0.0
CP008925.1	h6.sal.bam	GTTC	1526363	1526363	1526352	+	2	0	121	127	1.0
CP008925.1	h6.sal.bam	other	1526364	1526364	0	+	2	3	122	127	1.0
CP008925.1	h6.sal.bam	other	1526365	1526365	0	+	1	2	120	125	0.5
CP008925.1	h6.sal.bam	other	1526366	1526366	0	+	1	0	121	123	0.5
CP008925.1	h6.sal.bam	other	1526367	1526367	0	+	3	4	123	126	1.5
CP008925.1	h6.sal.bam	other	1526368	1526368	0	+	2	0	125	124	1.0
CP008925.1	h6.sal.bam	other	1526369	1526369	0	+	0	2	123	124	0.0
CP008925.1	h6.sal.bam	other	1526370	1526370	0	+	1	2	122	125	0.6666666666666666
CP008925.1	h6.sal.bam	other	1526371	1526371	0	+	0	2	119	124	0.0
CP008925.1	h6.sal.bam	other	1526372	1526372	0	+	2	3	119	123	2.0
CP008925.1	h6.sal.bam	other	1526373	1526373	0	+	3	1	122	121	3.0
CP008925.1	h6.sal.bam	other	1526374	1526374	0	+	3	1	121	122	3.0
CP008925.1	h6.sal.bam	other	1526375	1526375	0	+	1	0	122	121	1.0
CP008925.1	h6.sal.bam	other	1526376	1526376	0	+	3	1	121	127	3.0
CP008925.1	h6.sal.bam	other	1526377	1526377	0	+	1	4	122	126	1.0
CP008925.1	h6.sal.bam	other	1526378	1526378	0	+	0	1	120	124	0.0
CP008925.1	h6.sal.bam	other	1526379	1526379	0	+	2	4	120	123	2.0
CP008925.1	h6.sal.bam	other	1526380	1526380	0	+	2	1	117	119	2.0
CP008925.1	h6.sal.bam	other	1526381	1526381	0	+	1	3	115	120	1.0
CP008925.1	h6.sal.bam	other	1526382	1526382	0	+	2	0	117	117	2.0
CP008925.1	h6.sal.bam	other	1526383	1526383	0	+	2	1	118	123	2.0
CP008925.1	h6.sal.bam	other	1526384	1526384	0	+	3	1	121	124	3.0
CP008925.1	h6.sal.bam	other	1526385	1526385	0	+	2	1	121	123	2.0
CP008925.1	h6.sal.bam	other	1526386	1526386	0	+	1	2	120	126	1.0
CP008925.1	h6.sal.bam	other	1526387	1526387	0	+	0	2	116	128	0.0
CP008925.1	h6.sal.bam	other	1526388	1526388	0	+	1	5	117	127	1.0
CP008925.1	h6.sal.bam	other	1526389	1526389	0	+	2	2	118	128	2.0
CP008925.1	h6.sal.bam	other	1526390	1526390	0	+	3	3	120	126	3.0
CP008925.1	h6.sal.bam	other	1526391	1526391	0	+	2	2	121	123	2.0
CP008925.1	h6.sal.bam	other	1526392	1526392	0	+	4	3	123	124	4.0
CP008925.1	h6.sal.bam	other	1526393	1526393	0	+	0	1	123	121	0.0
CP008925.1	h6.sal.bam	other	1526394	1526394	0	+	1	0	122	120	1.0
CP008925.1	h6.sal.bam	other	1526395	1526395	0	+	2	2	121	120	2.0
CP008925.1	h6.sal.bam	other	1526396	1526396	0	+	3	4	119	118	3.0
CP008925.1	h6.sal.bam	other	1526397	1526397	0	+	1	1	120	114	1.0
CP008925.1	h6.sal.bam	other	1526398	1526398	0	+	0	1	115	118	0.0
CP008925.1	h6.sal.bam	other	1526399	1526399	0	+	3	3	116	119	2.0
CP008925.1	h6.sal.bam	other	1526400	1526400	0	+	0	1	116	116	0.0
CP008925.1	h6.sal.bam	other	1526401	1526401	0	+	4	2	120	119	2.6666666666666665
CP008925.1	h6.sal.bam	other	1526402	1526402	0	+	1	1	121	117	0.5
CP008925.1	h6.sal.bam	other	1526403	1526403	0	+	1	1	121	121	0.5
CP008925.1	h6.sal.bam	other	1526404	1526404	0	+	3	2	120	122	1.5
CP008925.1	h6.sal.bam	other	1526405	1526405	0	+	4	1	124	120	2.0
CP008925.1	h6.sal.bam	other	1526406	1526406	0	+	1	3	123	119	0.5
CP008925.1	h6.sal.bam	other	1526407	1526407	0	+	2	0	122	125	1.0
CP008925.1	h6.sal.bam	other	1526408	1526408	0	+	1	3	122	125	0.5
CP008925.1	h6.sal.bam	other	1526409	1526409	0	+	2	3	123	124	1.0
CP008925.1	h6.sal.bam	other	1526410	1526410	0	+	1	0	122	121	0.5
CP008925.1	h6.sal.bam	other	1526411	1526411	0	+	1	1	122	123	0.5
CP008925.1	h6.sal.bam	other	1526412	1526412	0	+	3	1	125	126	1.5
CP008925.1	h6.sal.bam	other	1526413	1526413	0	+	2	0	127	126	1.0
CP008925.1	h6.sal.bam	other	1526414	1526414	0	+	0	2	124	126	0.0
CP008925.1	h6.sal.bam	other	1526415	1526415	0	+	1	0	121	134	0.5
CP008925.1	h6.sal.bam	other	1526416	1526416	0	+	2	3	123	134	1.0
CP008925.1	h6.sal.bam	other	1526417	1526417	0	+	0	1	114	134	0.0
CP008925.1	h6.sal.bam	other	1526418	1526418	0	+	1	4	115	134	0.5
CP008925.1	h6.sal.bam	other	1526419	1526419	0	+	2	3	117	132	1.0
CP008925.1	h6.sal.bam	other	1526420	1526420	0	+	1	3	118	129	0.5
CP008925.1	h6.sal.bam	other	1526421	1526421	0	+	0	2	114	127	0.0
CP008925.1	h6.sal.bam	other	1526422	1526422	0	+	2	1	116	125	1.0
CP008925.1	h6.sal.bam	other	1526423	1526423	0	+	1	4	113	125	0.5
CP008925.1	h6.sal.bam	other	1526424	1526424	0	+	1	1	114	124	0.5
CP008925.1	h6.sal.bam	other	1526425	1526425	0	+	0	0	112	125	0.0
CP008925.1	h6.sal.bam	other	1526426	1526426	0	+	2	2	114	125	1.0
CP008925.1	h6.sal.bam	other	1526427	1526427	0	+	0	1	112	123	0.0
CP008925.1	h6.sal.bam	other	1526428	1526428	0	+	1	0	112	123	0.5
CP008925.1	h6.sal.bam	other	1526429	1526429	0	+	2	2	113	123	1.0
CP008925.1	h6.sal.bam	other	1526430	1526430	0	+	1	2	112	123	0.5
CP008925.1	h6.sal.bam	other	1526431	1526431	0	+	3	1	115	121	1.5
CP008925.1	h6.sal.bam	other	1526432	1526432	0	+	1	1	113	124	0.5
CP008925.1	h6.sal.bam	other	1526433	1526433	0	+	3	2	116	123	1.5
CP008925.1	h6.sal.bam	other	1526434	1526434	0	+	2	3	118	125	1.0
CP008925.1	h6.sal.bam	other	1526435	1526435	0	+	1	1	115	126	0.5
CP008925.1	h6.sal.bam	other	1526436	1526436	0	+	3	1	118	125	1.5
CP008925.1	h6.sal.bam	other	1526437	1526437	0	+	3	0	121	125	1.5
CP008925.1	h6.sal.bam	other	1526438	1526438	0	+	1	0	120	128	0.5
CP008925.1	h6.sal.bam	other	1526439	1526439	0	+	1	1	117	131	0.5
CP008925.1	h6.sal.bam	other	1526440	1526440	0	+	0	3	117	130	0.0
CP008925.1	h6.sal.bam	other	1526441	1526441	0	+	5	2	120	127	2.5
CP008925.1	h6.sal.bam	other	1526442	1526442	0	+	1	0	120	127	0.5
CP008925.1	h6.sal.bam	other	1526443	1526443	0	+	3	3	121	128	1.5
CP008925.1	h6.sal.bam	other	1526444	1526444	0	+	1	1	121	126	0.5
CP008925.1	h6.sal.bam	other	1526445	1526445	0	+	6	0	127	125	3.0
CP008925.1	h6.sal.bam	other	1526446	1526446	0	+	2	1	129	125	1.0
CP008925.1	h6.sal.bam	other	1526447	1526447	0	+	4	1	128	125	2.0
CP008925.1	h6.sal.bam	other	1526448	1526448	0	+	2	2	130	124	1.0
CP008925.1	h6.sal.bam	other	1526449	1526449	0	+	2	4	128	125	1.0
CP008925.1	h6.sal.bam	other	1526450	1526450	0	+	2	2	130	124	1.0
CP008925.1	h6.sal.bam	other	1526451	1526451	0	+	0	1	126	125	0.0
CP008925.1	h6.sal.bam	other	1526452	1526452	0	+	2	1	128	124	1.0
CP008925.1	h6.sal.bam	other	1526453	1526453	0	+	3	2	131	125	1.5
CP008925.1	h6.sal.bam	other	1526454	1526454	0	+	3	1	129	123	1.5
CP008925.1	h6.sal.bam	other	1526455	1526455	0	+	1	1	128	126	0.5
CP008925.1	h6.sal.bam	other	1526456	1526456	0	+	1	1	129	128	0.5
CP008925.1	h6.sal.bam	other	1526457	1526457	0	+	2	3	127	135	1.0
CP008925.1	h6.sal.bam	other	1526458	1526458	0	+	0	2	127	132	0.0
CP008925.1	h6.sal.bam	other	1526459	1526459	0	+	0	4	124	131	0.0
CP008925.1	h6.sal.bam	other	1526460	1526460	0	+	0	3	121	133	0.0
CP008925.1	h6.sal.bam	other	1526461	1526461	0	+	6	2	127	131	3.0
CP008925.1	h6.sal.bam	other	1526462	1526462	0	+	0	4	127	129	0.0
CP008925.1	h6.sal.bam	other	1526463	1526463	0	+	3	3	127	129	1.5
CP008925.1	h6.sal.bam	other	1526464	1526464	0	+	2	1	129	126	1.0
CP008925.1	h6.sal.bam	other	1526465	1526465	0	+	2	0	129	125	1.0
CP008925.1	h6.sal.bam	other	1526466	1526466	0	+	1	2	128	125	0.5
CP008925.1	h6.sal.bam	other	1526467	1526467	0	+	0	0	124	129	0.0
CP008925.1	h6.sal.bam	other	1526468	1526468	0	+	4	0	128	132	2.0
CP008925.1	h6.sal.bam	other	1526469	1526469	0	+	5	0	132	132	2.5
CP008925.1	h6.sal.bam	other	1526470	1526470	0	+	1	1	131	132	0.5
CP008925.1	h6.sal.bam	other	1526471	1526471	0	+	4	4	132	132	2.0
CP008925.1	h6.sal.bam	other	1526472	1526472	0	+	0	1	131	131	0.0
CP008925.1	h6.sal.bam	other	1526473	1526473	0	+	9	2	140	130	4.5
CP008925.1	h6.sal.bam	other	1526474	1526474	0	+	2	4	139	128	1.0
CP008925.1	h6.sal.bam	other	1526475	1526475	0	+	3	0	138	131	1.5
CP008925.1	h6.sal.bam	other	1526476	1526476	0	+	6	6	144	131	3.0
CP008925.1	h6.sal.bam	other	1526477	1526477	0	+	3	1	146	125	1.5
CP008925.1	h6.sal.bam	other	1526478	1526478	0	+	2	0	147	126	1.0
CP008925.1	h6.sal.bam	other	1526479	1526479	0	+	2	2	147	132	1.0
CP008925.1	h6.sal.bam	other	1526480	1526480	0	+	2	2	144	134	1.0
CP008925.1	h6.sal.bam	other	1526481	1526481	0	+	1	4	145	132	0.5
CP008925.1	h6.sal.bam	other	1526482	1526482	0	+	2	2	145	130	1.0
CP008925.1	h6.sal.bam	other	1526483	1526483	0	+	2	0	144	130	1.0
CP008925.1	h6.sal.bam	other	1526484	1526484	0	+	2	0	144	130	1.0
CP008925.1	h6.sal.bam	other	1526485	1526485	0	+	1	2	144	134	0.5
CP008925.1	h6.sal.bam	other	1526486	1526486	0	+	2	4	146	132	1.0
CP008925.1	h6.sal.bam	other	1526487	1526487	0	+	2	2	145	129	1.0
CP008925.1	h6.sal.bam	other	1526488	1526488	0	+	1	2	144	130	0.5
CP008925.1	h6.sal.bam	other	1526489	1526489	0	+	0	6	144	131	0.0
CP008925.1	h6.sal.bam	other	1526490	1526490	0	+	4	2	147	125	2.0
CP008925.1	h6.sal.bam	other	1526491	1526491	0	+	2	1	146	123	1.0
CP008925.1	h6.sal.bam	other	1526492	1526492	0	+	0	1	146	123	0.0
CP008925.1	h6.sal.bam	other	1526493	1526493	0	+	2	2	145	126	1.0
CP008925.1	h6.sal.bam	other	1526494	1526494	0	+	2	1	146	124	1.0
CP008925.1	h6.sal.bam	other	1526495	1526495	0	+	1	1	147	125	0.5
CP008925.1	h6.sal.bam	other	1526496	1526496	0	+	0	1	145	124	0.0
CP008925.1	h6.sal.bam	other	1526497	1526497	0	+	1	2	145	124	0.5
CP008925.1	h6.sal.bam	other	1526498	1526498	0	+	1	1	145	122	0.5
CP008925.1	h6.sal.bam	other	1526499	1526499	0	+	0	2	145	122	0.0
CP008925.1	h6.sal.bam	other	1526500	1526500	0	+	1	0	144	122	0.5
CP008925.1	h6.sal.bam	other	1526501	1526501	0	+	3	1	147	122	1.5
CP008925.1	h6.sal.bam	other	1526502	1526502	0	+	1	0	147	121	0.5
CP008925.1	h6.sal.bam	other	1526503	1526503	0	+	2	1	149	121	1.0
CP008925.1	h6.sal.bam	other	1526504	1526504	0	+	2	1	149	120	1.0
CP008925.1	h6.sal.bam	other	1526505	1526505	0	+	3	2	149	119	1.5
CP008925.1	h6.sal.bam	other	1526506	1526506	0	+	0	2	149	117	0.0
CP008925.1	h6.sal.bam	other	1526507	1526507	0	+	2	2	150	116	1.0
CP008925.1	h6.sal.bam	other	1526508	1526508	0	+	1	2	148	117	0.5
CP008925.1	h6.sal.bam	other	1526509	1526509	0	+	2	4	148	117	1.0
CP008925.1	h6.sal.bam	other	1526510	1526510	0	+	4	1	148	113	2.0
CP008925.1	h6.sal.bam	other	1526511	1526511	0	+	1	2	149	112	0.5
CP008925.1	h6.sal.bam	other	1526512	1526512	0	+	3	1	149	114	1.5
CP008925.1	h6.sal.bam	other	1526513	1526513	0	+	0	2	149	113	0.0
CP008925.1	h6.sal.bam	other	1526514	1526514	0	+	2	1	150	112	1.0
CP008925.1	h6.sal.bam	other	1526515	1526515	0	+	1	0	151	112	0.5
CP008925.1	h6.sal.bam	other	1526516	1526516	0	+	3	1	148	114	1.5
CP008925.1	h6.sal.bam	other	1526517	1526517	0	+	5	1	153	113	2.5
CP008925.1	h6.sal.bam	other	1526518	1526518	0	+	4	1	153	115	2.0
CP008925.1	h6.sal.bam	other	1526519	1526519	0	+	1	0	148	116	0.5
CP008925.1	h6.sal.bam	other	1526520	1526520	0	+	1	1	147	117	0.5
CP008925.1	h6.sal.bam	other	1526521	1526521	0	+	1	0	144	117	0.5
CP008925.1	h6.sal.bam	other	1526522	1526522	0	+	3	3	147	117	1.5
CP008925.1	h6.sal.bam	other	1526523	1526523	0	+	0	3	141	119	0.0
CP008925.1	h6.sal.bam	other	1526524	1526524	0	+	2	3	143	116	1.0
CP008925.1	h6.sal.bam	other	1526525	1526525	0	+	2	0	145	113	1.0
CP008925.1	h6.sal.bam	other	1526526	1526526	0	+	1	0	144	116	0.6666666666666666
CP008925.1	h6.sal.bam	other	1526527	1526527	0	+	3	2	147	116	2.0
CP008925.1	h6.sal.bam	other	1526528	1526528	0	+	2	0	146	114	1.3333333333333333
CP008925.1	h6.sal.bam	other	1526529	1526529	0	+	2	4	145	118	1.3333333333333333
CP008925.1	h6.sal.bam	other	1526530	1526530	0	+	0	3	143	119	0.0
CP008925.1	h6.sal.bam	other	1526531	1526531	0	+	2	10	145	116	1.3333333333333333
CP008925.1	h6.sal.bam	other	1526532	1526532	0	+	1	1	143	111	0.6666666666666666
CP008925.1	h6.sal.bam	other	1526533	1526533	0	+	1	3	144	111	1.0
CP008925.1	h6.sal.bam	other	1526534	1526534	0	+	1	3	144	111	1.0
CP008925.1	h6.sal.bam	other	1526535	1526535	0	+	1	1	144	108	1.0
CP008925.1	h6.sal.bam	other	1526536	1526536	0	+	2	2	143	107	2.0
CP008925.1	h6.sal.bam	other	1526537	1526537	0	+	3	2	146	106	3.0
CP008925.1	h6.sal.bam	other	1526538	1526538	0	+	0	0	141	107	0.0
CP008925.1	h6.sal.bam	other	1526539	1526539	0	+	0	2	137	108	0.0
CP008925.1	h6.sal.bam	other	1526540	1526540	0	+	4	4	141	106	4.0
CP008925.1	h6.sal.bam	other	1526541	1526541	0	+	0	3	141	102	0.0
CP008925.1	h6.sal.bam	other	1526542	1526542	0	+	7	0	144	104	7.0
CP008925.1	h6.sal.bam	other	1526543	1526543	0	+	2	0	146	104	2.0
CP008925.1	h6.sal.bam	other	1526544	1526544	0	+	1	1	141	113	1.0
CP008925.1	h6.sal.bam	other	1526545	1526545	0	+	2	1	139	115	2.0
CP008925.1	h6.sal.bam	other	1526546	1526546	0	+	2	0	141	114	2.0
CP008925.1	h6.sal.bam	other	1526547	1526547	0	+	3	3	144	114	3.0
CP008925.1	h6.sal.bam	other	1526548	1526548	0	+	1	3	134	113	1.0
CP008925.1	h6.sal.bam	other	1526549	1526549	0	+	3	1	128	111	3.0
CP008925.1	h6.sal.bam	other	1526550	1526550	0	+	3	1	131	112	3.0
CP008925.1	h6.sal.bam	other	1526551	1526551	0	+	1	1	132	115	1.0
CP008925.1	h6.sal.bam	GAAC	1526552	1526552	1526560	+	1	6	130	115	1.0
CP008925.1	h6.sal.bam	other	1526553	1526553	0	+	7	3	133	110	7.0
CP008925.1	h6.sal.bam	GAAC	1526554	1526554	1526560	+	3	1	136	108	3.0
CP008925.1	h6.sal.bam	other	1526555	1526555	0	+	4	1	137	107	4.0
CP008925.1	h6.sal.bam	other	1526556	1526556	0	+	1	1	138	106	1.0
CP008925.1	h6.sal.bam	other	1526557	1526557	0	+	0	2	136	105	0.0
CP008925.1	h6.sal.bam	other	1526558	1526558	0	+	1	0	135	103	1.0
CP008925.1	h6.sal.bam	other	1526559	1526559	0	+	0	4	134	108	0.0
CP008925.1	h6.sal.bam	other	1526560	1526560	0	+	2	1	135	104	2.0
CP008925.1	h6.sal.bam	other	1526561	1526561	0	+	1	2	132	104	1.0
CP008925.1	h6.sal.bam	other	1526562	1526562	0	+	0	1	130	106	0.0
CP008925.1	h6.sal.bam	other	1526563	1526563	0	+	1	3	131	105	1.0
CP008925.1	h6.sal.bam	other	1526564	1526564	0	+	3	0	134	104	3.0
CP008925.1	h6.sal.bam	other	1526565	1526565	0	+	1	1	131	104	1.0
CP008925.1	h6.sal.bam	other	1526566	1526566	0	+	1	0	130	104	1.0
CP008925.1	h6.sal.bam	other	1526567	1526567	0	+	1	4	131	109	1.0
CP008925.1	h6.sal.bam	other	1526568	1526568	0	+	2	0	132	106	2.0
CP008925.1	h6.sal.bam	GAAC	1526569	1526569	1526560	+	0	2	129	108	0.0
CP008925.1	h6.sal.bam	other	1526570	1526570	0	+	1	0	129	106	1.0
CP008925.1	h6.sal.bam	GAAC	1526571	1526571	1526560	+	0	1	127	106	0.0
CP008925.1	h6.sal.bam	other	1526572	1526572	0	+	1	0	127	109	1.0
CP008925.1	h6.sal.bam	other	1526573	1526573	0	+	1	1	128	109	1.0
CP008925.1	h6.sal.bam	other	1526574	1526574	0	+	2	2	130	110	2.0
CP008925.1	h6.sal.bam	other	1526575	1526575	0	+	3	0	129	109	3.0
CP008925.1	h6.sal.bam	other	1526576	1526576	0	+	0	0	129	109	0.0
CP008925.1	h6.sal.bam	other	1526577	1526577	0	+	2	0	130	111	2.0
CP008925.1	h6.sal.bam	other	1526578	1526578	0	+	3	0	129	113	3.0
CP008925.1	h6.sal.bam	other	1526579	1526579	0	+	3	0	132	113	3.0
CP008925.1	h6.sal.bam	other	1526580	1526580	0	+	2	1	131	114	2.0
CP008925.1	h6.sal.bam	other	1526581	1526581	0	+	1	2	132	121	1.0
CP008925.1	h6.sal.bam	other	1526582	1526582	0	+	2	1	131	120	2.0
CP008925.1	h6.sal.bam	other	1526583	1526583	0	+	1	2	132	120	1.0
CP008925.1	h6.sal.bam	other	1526584	1526584	0	+	0	0	127	125	0.0
CP008925.1	h6.sal.bam	other	1526585	1526585	0	+	2	1	129	125	2.0
CP008925.1	h6.sal.bam	other	1526586	1526586	0	+	0	3	128	124	0.0
CP008925.1	h6.sal.bam	other	1526587	1526587	0	+	1	1	126	123	1.0
CP008925.1	h6.sal.bam	other	1526588	1526588	0	+	2	0	126	123	2.0
CP008925.1	h6.sal.bam	other	1526589	1526589	0	+	1	1	127	123	1.0
CP008925.1	h6.sal.bam	other	1526590	1526590	0	+	0	2	126	122	0.0
CP008925.1	h6.sal.bam	other	1526591	1526591	0	+	1	0	124	126	1.0
CP008925.1	h6.sal.bam	other	1526592	1526592	0	+	0	3	115	127	0.0
CP008925.1	h6.sal.bam	other	1526593	1526593	0	+	0	2	114	130	0.0
CP008925.1	h6.sal.bam	other	1526594	1526594	0	+	4	1	118	128	4.0
CP008925.1	h6.sal.bam	other	1526595	1526595	0	+	1	1	117	128	1.0
CP008925.1	h6.sal.bam	other	1526596	1526596	0	+	2	2	116	127	2.0
CP008925.1	h6.sal.bam	other	1526597	1526597	0	+	4	3	119	125	4.0
CP008925.1	h6.sal.bam	other	1526598	1526598	0	+	4	0	123	123	4.0
CP008925.1	h6.sal.bam	other	1526599	1526599	0	+	0	0	121	123	0.0
CP008925.1	h6.sal.bam	other	1526600	1526600	0	+	1	3	120	125	1.0
CP008925.1	h6.sal.bam	other	1526601	1526601	0	+	3	0	119	126	3.0
CP008925.1	h6.sal.bam	other	1526602	1526602	0	+	3	4	122	126	3.0
CP008925.1	h6.sal.bam	other	1526603	1526603	0	+	1	2	120	122	1.0
CP008925.1	h6.sal.bam	other	1526604	1526604	0	+	0	3	120	120	0.0
CP008925.1	h6.sal.bam	other	1526605	1526605	0	+	0	3	119	119	0.0
CP008925.1	h6.sal.bam	other	1526606	1526606	0	+	4	2	120	118	4.0
CP008925.1	h6.sal.bam	other	1526607	1526607	0	+	2	1	121	117	2.0
CP008925.1	h6.sal.bam	other	1526608	1526608	0	+	0	3	121	116	0.0
CP008925.1	h6.sal.bam	other	1526609	1526609	0	+	0	0	120	117	0.0
CP008925.1	h6.sal.bam	other	1526610	1526610	0	+	2	0	121	121	2.0
CP008925.1	h6.sal.bam	other	1526611	1526611	0	+	0	1	119	121	0.0
CP008925.1	h6.sal.bam	other	1526612	1526612	0	+	1	3	117	124	1.0
CP008925.1	h6.sal.bam	other	1526613	1526613	0	+	2	1	119	121	2.0
CP008925.1	h6.sal.bam	other	1526614	1526614	0	+	0	0	116	121	0.0
CP008925.1	h6.sal.bam	other	1526615	1526615	0	+	2	3	118	121	1.3333333333333333
CP008925.1	h6.sal.bam	other	1526616	1526616	0	+	2	2	120	120	1.0
CP008925.1	h6.sal.bam	other	1526617	1526617	0	+	2	2	112	121	1.0
CP008925.1	h6.sal.bam	other	1526618	1526618	0	+	0	7	112	121	0.0
CP008925.1	h6.sal.bam	other	1526619	1526619	0	+	2	3	114	114	1.0
CP008925.1	h6.sal.bam	other	1526620	1526620	0	+	1	0	112	114	0.5
CP008925.1	h6.sal.bam	other	1526621	1526621	0	+	2	0	113	115	1.0
CP008925.1	h6.sal.bam	other	1526622	1526622	0	+	1	2	111	115	0.5
CP008925.1	h6.sal.bam	other	1526623	1526623	0	+	0	1	110	114	0.0
CP008925.1	h6.sal.bam	other	1526624	1526624	0	+	4	2	111	115	2.0
CP008925.1	h6.sal.bam	other	1526625	1526625	0	+	2	4	108	114	1.0
CP008925.1	h6.sal.bam	other	1526626	1526626	0	+	0	1	108	110	0.0
CP008925.1	h6.sal.bam	other	1526627	1526627	0	+	4	1	104	115	2.0
CP008925.1	h6.sal.bam	other	1526628	1526628	0	+	1	1	103	116	0.5
CP008925.1	h6.sal.bam	other	1526629	1526629	0	+	3	2	103	118	1.5
CP008925.1	h6.sal.bam	other	1526630	1526630	0	+	2	2	105	116	1.0
CP008925.1	h6.sal.bam	other	1526631	1526631	0	+	1	1	105	117	0.5
CP008925.1	h6.sal.bam	other	1526632	1526632	0	+	3	0	106	116	2.0
CP008925.1	h6.sal.bam	other	1526633	1526633	0	+	1	1	107	117	0.6666666666666666
CP008925.1	h6.sal.bam	other	1526634	1526634	0	+	0	0	107	117	0.0
CP008925.1	h6.sal.bam	other	1526635	1526635	0	+	2	1	107	119	2.0
CP008925.1	h6.sal.bam	other	1526636	1526636	0	+	1	4	108	118	0.6666666666666666
CP008925.1	h6.sal.bam	other	1526637	1526637	0	+	6	0	114	118	4.0
CP008925.1	h6.sal.bam	other	1526638	1526638	0	+	2	2	112	121	1.3333333333333333
CP008925.1	h6.sal.bam	other	1526639	1526639	0	+	2	1	112	122	1.3333333333333333
CP008925.1	h6.sal.bam	other	1526640	1526640	0	+	0	5	112	123	0.0
CP008925.1	h6.sal.bam	other	1526641	1526641	0	+	1	1	109	122	0.5
CP008925.1	h6.sal.bam	other	1526642	1526642	0	+	0	1	109	124	0.0
CP008925.1	h6.sal.bam	other	1526643	1526643	0	+	4	1	113	128	2.0
CP008925.1	h6.sal.bam	other	1526644	1526644	0	+	2	0	115	129	1.0
CP008925.1	h6.sal.bam	other	1526645	1526645	0	+	2	0	116	131	1.0
CP008925.1	h6.sal.bam	other	1526646	1526646	0	+	1	3	117	133	0.5
CP008925.1	h6.sal.bam	other	1526647	1526647	0	+	1	1	116	130	0.5
CP008925.1	h6.sal.bam	other	1526648	1526648	0	+	0	1	116	129	0.0
CP008925.1	h6.sal.bam	other	1526649	1526649	0	+	4	1	118	128	2.0
CP008925.1	h6.sal.bam	other	1526650	1526650	0	+	3	2	118	130	1.5
CP008925.1	h6.sal.bam	other	1526651	1526651	0	+	1	1	117	130	0.6666666666666666
CP008925.1	h6.sal.bam	other	1526652	1526652	0	+	5	1	122	129	3.3333333333333335
CP008925.1	h6.sal.bam	other	1526653	1526653	0	+	1	1	119	129	0.6666666666666666
CP008925.1	h6.sal.bam	other	1526654	1526654	0	+	2	3	116	135	1.3333333333333333
CP008925.1	h6.sal.bam	other	1526655	1526655	0	+	4	5	120	132	2.6666666666666665
CP008925.1	h6.sal.bam	other	1526656	1526656	0	+	2	1	121	128	1.3333333333333333
CP008925.1	h6.sal.bam	other	1526657	1526657	0	+	2	1	121	127	1.3333333333333333
CP008925.1	h6.sal.bam	other	1526658	1526658	0	+	2	7	122	126	1.0
CP008925.1	h6.sal.bam	other	1526659	1526659	0	+	1	0	123	121	0.5
CP008925.1	h6.sal.bam	other	1526660	1526660	0	+	1	2	123	122	0.5
CP008925.1	h6.sal.bam	other	1526661	1526661	0	+	2	0	121	124	1.0
CP008925.1	h6.sal.bam	other	1526662	1526662	0	+	4	1	125	125	2.0
CP008925.1	h6.sal.bam	other	1526663	1526663	0	+	0	2	125	128	0.0
CP008925.1	h6.sal.bam	other	1526664	1526664	0	+	6	3	131	126	3.0
CP008925.1	h6.sal.bam	other	1526665	1526665	0	+	2	2	133	129	1.0
CP008925.1	h6.sal.bam	other	1526666	1526666	0	+	2	1	134	128	1.3333333333333333
CP008925.1	h6.sal.bam	other	1526667	1526667	0	+	3	6	137	127	3.0
CP008925.1	h6.sal.bam	other	1526668	1526668	0	+	3	0	137	125	2.0
CP008925.1	h6.sal.bam	other	1526669	1526669	0	+	3	1	140	125	2.0
CP008925.1	h6.sal.bam	other	1526670	1526670	0	+	1	0	139	124	0.5
CP008925.1	h6.sal.bam	other	1526671	1526671	0	+	2	0	136	129	1.0
CP008925.1	h6.sal.bam	other	1526672	1526672	0	+	0	1	136	129	0.0
CP008925.1	h6.sal.bam	other	1526673	1526673	0	+	0	2	132	130	0.0
CP008925.1	h6.sal.bam	other	1526674	1526674	0	+	0	4	131	128	0.0
CP008925.1	h6.sal.bam	other	1526675	1526675	0	+	2	0	129	125	1.3333333333333333
CP008925.1	h6.sal.bam	other	1526676	1526676	0	+	2	0	130	125	1.3333333333333333
CP008925.1	h6.sal.bam	other	1526677	1526677	0	+	0	0	127	125	0.0
CP008925.1	h6.sal.bam	other	1526678	1526678	0	+	1	2	127	128	0.5
CP008925.1	h6.sal.bam	other	1526679	1526679	0	+	3	1	130	126	1.5
CP008925.1	h6.sal.bam	other	1526680	1526680	0	+	1	1	131	125	0.6666666666666666
CP008925.1	h6.sal.bam	other	1526681	1526681	0	+	1	1	128	127	0.5
CP008925.1	h6.sal.bam	other	1526682	1526682	0	+	0	4	126	131	0.0
CP008925.1	h6.sal.bam	other	1526683	1526683	0	+	0	4	126	127	0.0
CP008925.1	h6.sal.bam	other	1526684	1526684	0	+	1	1	127	124	0.5
CP008925.1	h6.sal.bam	other	1526685	1526685	0	+	1	0	126	126	0.5
CP008925.1	h6.sal.bam	other	1526686	1526686	0	+	2	3	128	128	1.0
CP008925.1	h6.sal.bam	other	1526687	1526687	0	+	1	0	126	126	0.5
CP008925.1	h6.sal.bam	other	1526688	1526688	0	+	2	1	128	127	1.0
CP008925.1	h6.sal.bam	other	1526689	1526689	0	+	1	0	129	126	0.6666666666666666
CP008925.1	h6.sal.bam	other	1526690	1526690	0	+	1	2	128	127	0.6666666666666666
CP008925.1	h6.sal.bam	other	1526691	1526691	0	+	2	3	128	126	1.3333333333333333
CP008925.1	h6.sal.bam	other	1526692	1526692	0	+	1	2	127	124	0.5
CP008925.1	h6.sal.bam	other	1526693	1526693	0	+	1	0	128	124	0.5
CP008925.1	h6.sal.bam	other	1526694	1526694	0	+	3	3	129	124	1.5
CP008925.1	h6.sal.bam	other	1526695	1526695	0	+	2	2	130	121	1.3333333333333333
CP008925.1	h6.sal.bam	other	1526696	1526696	0	+	3	0	131	119	2.0
CP008925.1	h6.sal.bam	other	1526697	1526697	0	+	2	0	132	122	1.0
CP008925.1	h6.sal.bam	other	1526698	1526698	0	+	1	2	129	127	0.5
CP008925.1	h6.sal.bam	other	1526699	1526699	0	+	1	1	128	130	0.6666666666666666
CP008925.1	h6.sal.bam	other	1526700	1526700	0	+	1	1	125	133	1.0
CP008925.1	h6.sal.bam	other	1526701	1526701	0	+	1	5	126	135	1.0
CP008925.1	h6.sal.bam	other	1526702	1526702	0	+	2	2	128	132	2.0
CP008925.1	h6.sal.bam	other	1526703	1526703	0	+	1	3	125	131	1.0
CP008925.1	h6.sal.bam	other	1526704	1526704	0	+	1	2	126	128	1.0
CP008925.1	h6.sal.bam	other	1526705	1526705	0	+	1	1	126	130	1.0
CP008925.1	h6.sal.bam	other	1526706	1526706	0	+	2	0	127	132	2.0
CP008925.1	h6.sal.bam	other	1526707	1526707	0	+	3	1	127	132	3.0
CP008925.1	h6.sal.bam	other	1526708	1526708	0	+	2	1	129	132	2.0
CP008925.1	h6.sal.bam	other	1526709	1526709	0	+	1	3	130	131	1.0
CP008925.1	h6.sal.bam	other	1526710	1526710	0	+	3	2	130	129	3.0
CP008925.1	h6.sal.bam	other	1526711	1526711	0	+	0	1	130	127	0.0
CP008925.1	h6.sal.bam	other	1526712	1526712	0	+	2	3	126	131	2.0
CP008925.1	h6.sal.bam	other	1526713	1526713	0	+	0	3	122	130	0.0
CP008925.1	h6.sal.bam	other	1526714	1526714	0	+	2	3	124	127	2.0
CP008925.1	h6.sal.bam	other	1526715	1526715	0	+	1	5	125	127	1.0
CP008925.1	h6.sal.bam	other	1526716	1526716	0	+	1	3	124	125	1.0
CP008925.1	h6.sal.bam	other	1526717	1526717	0	+	1	6	125	124	1.0
CP008925.1	h6.sal.bam	other	1526718	1526718	0	+	2	2	122	118	2.0
CP008925.1	h6.sal.bam	other	1526719	1526719	0	+	8	1	127	116	8.0
CP008925.1	h6.sal.bam	other	1526720	1526720	0	+	3	1	129	115	3.0
CP008925.1	h6.sal.bam	other	1526721	1526721	0	+	6	0	134	116	6.0
CP008925.1	h6.sal.bam	other	1526722	1526722	0	+	1	2	134	116	1.0
CP008925.1	h6.sal.bam	other	1526723	1526723	0	+	3	0	132	120	3.0
CP008925.1	h6.sal.bam	other	1526724	1526724	0	+	1	2	132	120	1.0
CP008925.1	h6.sal.bam	other	1526725	1526725	0	+	1	0	131	120	1.0
CP008925.1	h6.sal.bam	other	1526726	1526726	0	+	1	1	131	120	1.0
CP008925.1	h6.sal.bam	other	1526727	1526727	0	+	5	5	131	120	5.0
CP008925.1	h6.sal.bam	other	1526728	1526728	0	+	2	1	130	118	2.0
CP008925.1	h6.sal.bam	other	1526729	1526729	0	+	4	0	134	117	4.0
CP008925.1	h6.sal.bam	other	1526730	1526730	0	+	0	2	130	119	0.0
CP008925.1	h6.sal.bam	other	1526731	1526731	0	+	2	0	128	121	2.0
CP008925.1	h6.sal.bam	other	1526732	1526732	0	+	2	0	126	123	2.0
CP008925.1	h6.sal.bam	other	1526733	1526733	0	+	2	3	128	123	2.0
CP008925.1	h6.sal.bam	other	1526734	1526734	0	+	2	0	130	121	2.0
CP008925.1	h6.sal.bam	other	1526735	1526735	0	+	0	3	128	123	0.0
CP008925.1	h6.sal.bam	other	1526736	1526736	0	+	1	2	129	120	1.0
CP008925.1	h6.sal.bam	other	1526737	1526737	0	+	2	4	127	120	2.0
CP008925.1	h6.sal.bam	other	1526738	1526738	0	+	0	0	127	118	0.0
CP008925.1	h6.sal.bam	other	1526739	1526739	0	+	0	5	121	119	0.0
CP008925.1	h6.sal.bam	other	1526740	1526740	0	+	1	1	120	116	1.0
CP008925.1	h6.sal.bam	other	1526741	1526741	0	+	0	1	118	118	0.0
CP008925.1	h6.sal.bam	other	1526742	1526742	0	+	2	3	120	119	2.0
CP008925.1	h6.sal.bam	other	1526743	1526743	0	+	4	2	118	117	4.0
CP008925.1	h6.sal.bam	other	1526744	1526744	0	+	2	3	120	116	2.0
CP008925.1	h6.sal.bam	other	1526745	1526745	0	+	1	0	120	114	1.0
CP008925.1	h6.sal.bam	other	1526746	1526746	0	+	0	2	118	117	0.0
CP008925.1	h6.sal.bam	other	1526747	1526747	0	+	5	0	123	115	5.0
CP008925.1	h6.sal.bam	other	1526748	1526748	0	+	1	1	124	119	1.0
CP008925.1	h6.sal.bam	other	1526749	1526749	0	+	1	0	123	120	1.0
CP008925.1	h6.sal.bam	other	1526750	1526750	0	+	1	0	122	122	1.0
CP008925.1	h6.sal.bam	other	1526751	1526751	0	+	0	1	122	123	0.0
CP008925.1	h6.sal.bam	other	1526752	1526752	0	+	1	2	122	126	1.0
CP008925.1	h6.sal.bam	other	1526753	1526753	0	+	2	0	121	125	2.0
CP008925.1	h6.sal.bam	other	1526754	1526754	0	+	0	4	119	125	0.0
CP008925.1	h6.sal.bam	other	1526755	1526755	0	+	1	1	120	124	1.0
CP008925.1	h6.sal.bam	other	1526756	1526756	0	+	1	3	121	123	1.0
CP008925.1	h6.sal.bam	other	1526757	1526757	0	+	3	2	124	123	3.0
CP008925.1	h6.sal.bam	other	1526758	1526758	0	+	0	1	123	122	0.0
CP008925.1	h6.sal.bam	other	1526759	1526759	0	+	1	1	123	122	1.0
CP008925.1	h6.sal.bam	other	1526760	1526760	0	+	0	2	122	124	0.0
CP008925.1	h6.sal.bam	other	1526761	1526761	0	+	2	2	122	125	2.0
CP008925.1	h6.sal.bam	other	1526762	1526762	0	+	6	1	126	124	6.0
CP008925.1	h6.sal.bam	other	1526763	1526763	0	+	2	0	126	123	2.0
CP008925.1	h6.sal.bam	other	1526764	1526764	0	+	0	1	125	124	0.0
CP008925.1	h6.sal.bam	other	1526765	1526765	0	+	0	1	123	129	0.0
CP008925.1	h6.sal.bam	other	1526766	1526766	0	+	2	0	123	129	2.0
CP008925.1	h6.sal.bam	other	1526767	1526767	0	+	1	2	123	129	1.0
CP008925.1	h6.sal.bam	other	1526768	1526768	0	+	1	0	123	127	1.0
CP008925.1	h6.sal.bam	other	1526769	1526769	0	+	0	1	120	134	0.0
CP008925.1	h6.sal.bam	other	1526770	1526770	0	+	1	2	119	134	1.0
CP008925.1	h6.sal.bam	other	1526771	1526771	0	+	0	0	113	133	0.0
CP008925.1	h6.sal.bam	other	1526772	1526772	0	+	2	6	115	135	2.0
CP008925.1	h6.sal.bam	other	1526773	1526773	0	+	0	5	115	130	0.0
CP008925.1	h6.sal.bam	other	1526774	1526774	0	+	0	4	112	127	0.0
CP008925.1	h6.sal.bam	other	1526775	1526775	0	+	2	2	114	125	2.0
CP008925.1	h6.sal.bam	other	1526776	1526776	0	+	3	3	117	126	3.0
CP008925.1	h6.sal.bam	other	1526777	1526777	0	+	5	2	118	125	5.0
CP008925.1	h6.sal.bam	other	1526778	1526778	0	+	0	3	118	123	0.0
CP008925.1	h6.sal.bam	other	1526779	1526779	0	+	0	0	117	121	0.0
CP008925.1	h6.sal.bam	other	1526780	1526780	0	+	0	2	117	121	0.0
CP008925.1	h6.sal.bam	other	1526781	1526781	0	+	1	0	116	119	1.0
CP008925.1	h6.sal.bam	other	1526782	1526782	0	+	4	1	115	121	4.0
CP008925.1	h6.sal.bam	other	1526783	1526783	0	+	0	0	115	120	0.0
CP008925.1	h6.sal.bam	other	1526784	1526784	0	+	0	1	114	124	0.0
CP008925.1	h6.sal.bam	other	1526785	1526785	0	+	3	4	114	125	3.0
CP008925.1	h6.sal.bam	other	1526786	1526786	0	+	3	1	117	122	3.0
CP008925.1	h6.sal.bam	other	1526787	1526787	0	+	2	2	119	121	2.0
CP008925.1	h6.sal.bam	other	1526788	1526788	0	+	1	3	119	128	1.0
CP008925.1	h6.sal.bam	other	1526789	1526789	0	+	0	0	117	128	0.0
CP008925.1	h6.sal.bam	other	1526790	1526790	0	+	0	3	116	128	0.0
CP008925.1	h6.sal.bam	other	1526791	1526791	0	+	0	3	114	132	0.0
CP008925.1	h6.sal.bam	other	1526792	1526792	0	+	3	0	117	132	3.0
CP008925.1	h6.sal.bam	other	1526793	1526793	0	+	2	2	116	132	2.0
CP008925.1	h6.sal.bam	other	1526794	1526794	0	+	3	1	111	130	3.0
CP008925.1	h6.sal.bam	other	1526795	1526795	0	+	0	1	108	129	0.0
CP008925.1	h6.sal.bam	other	1526796	1526796	0	+	1	0	104	129	1.0
CP008925.1	h6.sal.bam	other	1526797	1526797	0	+	0	5	102	131	0.0
CP008925.1	h6.sal.bam	other	1526798	1526798	0	+	1	0	100	134	1.0
CP008925.1	h6.sal.bam	other	1526799	1526799	0	+	2	0	102	134	2.0
CP008925.1	h6.sal.bam	other	1526800	1526800	0	+	1	0	102	136	1.0
CP008925.1	h6.sal.bam	other	1526801	1526801	0	+	4	1	101	137	4.0
CP008925.1	h6.sal.bam	other	1526802	1526802	0	+	1	3	102	136	1.0
CP008925.1	h6.sal.bam	other	1526803	1526803	0	+	0	2	100	133	0.0
CP008925.1	h6.sal.bam	other	1526804	1526804	0	+	0	1	96	133	0.0
CP008925.1	h6.sal.bam	other	1526805	1526805	0	+	2	3	98	132	2.0
CP008925.1	h6.sal.bam	other	1526806	1526806	0	+	0	2	96	131	0.0
CP008925.1	h6.sal.bam	other	1526807	1526807	0	+	3	0	97	135	3.0
CP008925.1	h6.sal.bam	other	1526808	1526808	0	+	1	1	97	135	1.0
CP008925.1	h6.sal.bam	other	1526809	1526809	0	+	1	2	96	137	1.0
CP008925.1	h6.sal.bam	other	1526810	1526810	0	+	1	2	96	135	1.0
CP008925.1	h6.sal.bam	other	1526811	1526811	0	+	1	1	96	135	1.0
CP008925.1	h6.sal.bam	other	1526812	1526812	0	+	2	1	96	136	2.0
CP008925.1	h6.sal.bam	other	1526813	1526813	0	+	1	1	97	136	1.0
CP008925.1	h6.sal.bam	other	1526814	1526814	0	+	0	2	97	135	0.0
CP008925.1	h6.sal.bam	other	1526815	1526815	0	+	6	3	101	135	6.0
CP008925.1	h6.sal.bam	other	1526816	1526816	0	+	1	2	102	133	1.0
CP008925.1	h6.sal.bam	other	1526817	1526817	0	+	2	1	103	131	2.0
CP008925.1	h6.sal.bam	other	1526818	1526818	0	+	3	2	101	131	3.0
CP008925.1	h6.sal.bam	other	1526819	1526819	0	+	2	1	103	129	2.0
CP008925.1	h6.sal.bam	other	1526820	1526820	0	+	0	3	96	132	0.0
CP008925.1	h6.sal.bam	other	1526821	1526821	0	+	2	4	98	130	2.0
CP008925.1	h6.sal.bam	other	1526822	1526822	0	+	2	0	100	131	2.0
CP008925.1	h6.sal.bam	other	1526823	1526823	0	+	1	2	101	134	1.0
CP008925.1	h6.sal.bam	other	1526824	1526824	0	+	1	3	101	132	1.0
CP008925.1	h6.sal.bam	other	1526825	1526825	0	+	2	1	102	129	2.0
CP008925.1	h6.sal.bam	other	1526826	1526826	0	+	4	4	106	130	4.0
CP008925.1	h6.sal.bam	other	1526827	1526827	0	+	2	1	107	127	2.0
CP008925.1	h6.sal.bam	other	1526828	1526828	0	+	1	0	106	126	1.0
CP008925.1	h6.sal.bam	other	1526829	1526829	0	+	2	1	108	126	2.0
CP008925.1	h6.sal.bam	other	1526830	1526830	0	+	3	0	110	125	3.0
CP008925.1	h6.sal.bam	other	1526831	1526831	0	+	4	4	112	125	4.0
CP008925.1	h6.sal.bam	other	1526832	1526832	0	+	3	1	113	127	3.0
CP008925.1	h6.sal.bam	other	1526833	1526833	0	+	1	2	114	126	1.0
CP008925.1	h6.sal.bam	other	1526834	1526834	0	+	3	4	116	124	3.0
CP008925.1	h6.sal.bam	other	1526835	1526835	0	+	1	1	117	121	1.0
CP008925.1	h6.sal.bam	other	1526836	1526836	0	+	5	0	114	121	5.0
CP008925.1	h6.sal.bam	other	1526837	1526837	0	+	2	1	114	123	2.0
CP008925.1	h6.sal.bam	other	1526838	1526838	0	+	2	4	116	122	2.0
CP008925.1	h6.sal.bam	other	1526839	1526839	0	+	2	2	118	121	2.0
CP008925.1	h6.sal.bam	other	1526840	1526840	0	+	1	1	119	126	1.0
CP008925.1	h6.sal.bam	other	1526841	1526841	0	+	2	0	118	126	2.0
CP008925.1	h6.sal.bam	other	1526842	1526842	0	+	3	0	121	126	3.0
CP008925.1	h6.sal.bam	GAAC	1526843	1526843	1526851	+	1	7	121	130	1.0
CP008925.1	h6.sal.bam	other	1526844	1526844	0	+	2	1	123	128	2.0
CP008925.1	h6.sal.bam	GAAC	1526845	1526845	1526851	+	16	1	138	128	16.0
CP008925.1	h6.sal.bam	other	1526846	1526846	0	+	3	2	141	127	3.0
CP008925.1	h6.sal.bam	other	1526847	1526847	0	+	1	1	140	125	1.0
CP008925.1	h6.sal.bam	other	1526848	1526848	0	+	1	2	140	127	1.0
CP008925.1	h6.sal.bam	other	1526849	1526849	0	+	1	3	140	125	1.0
CP008925.1	h6.sal.bam	other	1526850	1526850	0	+	0	2	139	124	0.0
CP008925.1	h6.sal.bam	other	1526851	1526851	0	+	10	2	145	124	10.0
CP008925.1	h6.sal.bam	other	1526852	1526852	0	+	1	1	141	123	1.0
CP008925.1	h6.sal.bam	other	1526853	1526853	0	+	1	0	143	123	1.0
CP008925.1	h6.sal.bam	other	1526854	1526854	0	+	1	0	143	123	0.6666666666666666
CP008925.1	h6.sal.bam	other	1526855	1526855	0	+	0	0	143	123	0.0
CP008925.1	h6.sal.bam	other	1526856	1526856	0	+	0	2	142	131	0.0
CP008925.1	h6.sal.bam	other	1526857	1526857	0	+	3	4	142	130	3.0
CP008925.1	h6.sal.bam	other	1526858	1526858	0	+	2	2	144	128	2.0
CP008925.1	h6.sal.bam	other	1526859	1526859	0	+	1	0	145	126	1.0
CP008925.1	h6.sal.bam	GAAC	1526860	1526860	1526851	+	1	3	143	126	0.6666666666666666
CP008925.1	h6.sal.bam	other	1526861	1526861	0	+	1	8	142	130	0.6666666666666666
CP008925.1	h6.sal.bam	GAAC	1526862	1526862	1526851	+	3	3	143	123	3.0
CP008925.1	h6.sal.bam	other	1526863	1526863	0	+	1	1	142	123	1.0
CP008925.1	h6.sal.bam	other	1526864	1526864	0	+	2	4	144	128	2.0
CP008925.1	h6.sal.bam	other	1526865	1526865	0	+	2	3	145	124	2.0
CP008925.1	h6.sal.bam	other	1526866	1526866	0	+	3	2	148	122	3.0
CP008925.1	h6.sal.bam	other	1526867	1526867	0	+	0	0	146	120	0.0
CP008925.1	h6.sal.bam	other	1526868	1526868	0	+	3	0	148	121	3.0
CP008925.1	h6.sal.bam	other	1526869	1526869	0	+	4	1	149	121	4.0
CP008925.1	h6.sal.bam	other	1526870	1526870	0	+	1	1	149	120	1.0
CP008925.1	h6.sal.bam	other	1526871	1526871	0	+	2	1	151	121	2.0
CP008925.1	h6.sal.bam	other	1526872	1526872	0	+	4	8	155	121	4.0
CP008925.1	h6.sal.bam	other	1526873	1526873	0	+	0	0	152	113	0.0
CP008925.1	h6.sal.bam	other	1526874	1526874	0	+	1	2	153	121	0.6666666666666666
CP008925.1	h6.sal.bam	other	1526875	1526875	0	+	1	1	149	122	0.6666666666666666
CP008925.1	h6.sal.bam	other	1526876	1526876	0	+	1	0	149	122	0.6666666666666666
CP008925.1	h6.sal.bam	other	1526877	1526877	0	+	0	2	149	122	0.0
CP008925.1	h6.sal.bam	other	1526878	1526878	0	+	0	0	149	121	0.0
CP008925.1	h6.sal.bam	other	1526879	1526879	0	+	2	0	151	122	2.0
CP008925.1	h6.sal.bam	other	1526880	1526880	0	+	1	2	150	122	1.0
CP008925.1	h6.sal.bam	other	1526881	1526881	0	+	1	5	151	123	1.0
CP008925.1	h6.sal.bam	other	1526882	1526882	0	+	0	2	148	118	0.0
CP008925.1	h6.sal.bam	other	1526883	1526883	0	+	1	1	148	124	1.0
CP008925.1	h6.sal.bam	other	1526884	1526884	0	+	1	3	148	125	1.0
CP008925.1	h6.sal.bam	other	1526885	1526885	0	+	1	0	148	124	1.0
CP008925.1	h6.sal.bam	other	1526886	1526886	0	+	4	2	151	125	4.0
CP008925.1	h6.sal.bam	other	1526887	1526887	0	+	4	1	152	126	4.0
CP008925.1	h6.sal.bam	other	1526888	1526888	0	+	4	1	156	125	4.0
CP008925.1	h6.sal.bam	other	1526889	1526889	0	+	2	1	152	127	2.0
CP008925.1	h6.sal.bam	other	1526890	1526890	0	+	0	1	151	126	0.0
CP008925.1	h6.sal.bam	other	1526891	1526891	0	+	1	0	152	128	1.0
CP008925.1	h6.sal.bam	other	1526892	1526892	0	+	3	1	150	130	3.0
CP008925.1	h6.sal.bam	other	1526893	1526893	0	+	0	2	150	129	0.0
CP008925.1	h6.sal.bam	other	1526894	1526894	0	+	4	2	151	132	4.0
CP008925.1	h6.sal.bam	other	1526895	1526895	0	+	2	1	152	132	2.0
CP008925.1	h6.sal.bam	other	1526896	1526896	0	+	2	5	154	132	2.0
CP008925.1	h6.sal.bam	other	1526897	1526897	0	+	2	3	154	132	2.0
CP008925.1	h6.sal.bam	other	1526898	1526898	0	+	1	0	154	129	1.0
CP008925.1	h6.sal.bam	other	1526899	1526899	0	+	1	1	152	129	1.0
CP008925.1	h6.sal.bam	other	1526900	1526900	0	+	1	1	149	133	1.0
CP008925.1	h6.sal.bam	other	1526901	1526901	0	+	5	1	152	135	5.0
CP008925.1	h6.sal.bam	other	1526902	1526902	0	+	1	1	153	134	1.0
CP008925.1	h6.sal.bam	other	1526903	1526903	0	+	2	3	154	133	2.0
CP008925.1	h6.sal.bam	other	1526904	1526904	0	+	2	1	154	133	2.0
CP008925.1	h6.sal.bam	other	1526905	1526905	0	+	2	3	153	132	1.3333333333333333
CP008925.1	h6.sal.bam	other	1526906	1526906	0	+	1	0	147	130	0.5
CP008925.1	h6.sal.bam	other	1526907	1526907	0	+	0	1	147	130	0.0
CP008925.1	h6.sal.bam	other	1526908	1526908	0	+	0	0	146	130	0.0
CP008925.1	h6.sal.bam	other	1526909	1526909	0	+	1	0	143	135	1.0
CP008925.1	h6.sal.bam	other	1526910	1526910	0	+	3	1	139	136	3.0
CP008925.1	h6.sal.bam	other	1526911	1526911	0	+	0	2	139	136	0.0
CP008925.1	h6.sal.bam	other	1526912	1526912	0	+	0	3	139	136	0.0
CP008925.1	h6.sal.bam	other	1526913	1526913	0	+	1	0	137	134	1.0
CP008925.1	h6.sal.bam	other	1526914	1526914	0	+	0	7	136	136	0.0
CP008925.1	h6.sal.bam	other	1526915	1526915	0	+	3	0	136	130	3.0
CP008925.1	h6.sal.bam	other	1526916	1526916	0	+	0	4	136	134	0.0
CP008925.1	h6.sal.bam	other	1526917	1526917	0	+	3	5	137	131	3.0
CP008925.1	h6.sal.bam	other	1526918	1526918	0	+	1	0	135	133	1.0
CP008925.1	h6.sal.bam	other	1526919	1526919	0	+	2	0	133	135	2.0
CP008925.1	h6.sal.bam	other	1526920	1526920	0	+	3	0	119	135	3.0
CP008925.1	h6.sal.bam	other	1526921	1526921	0	+	1	2	120	142	1.0
CP008925.1	h6.sal.bam	other	1526922	1526922	0	+	2	1	122	140	2.0
CP008925.1	h6.sal.bam	other	1526923	1526923	0	+	3	0	123	141	3.0
CP008925.1	h6.sal.bam	other	1526924	1526924	0	+	3	3	125	143	3.0
CP008925.1	h6.sal.bam	other	1526925	1526925	0	+	2	2	127	140	2.0
CP008925.1	h6.sal.bam	other	1526926	1526926	0	+	2	1	118	142	1.3333333333333333
CP008925.1	h6.sal.bam	other	1526927	1526927	0	+	2	1	120	142	1.3333333333333333
CP008925.1	h6.sal.bam	other	1526928	1526928	0	+	0	3	119	143	0.0
CP008925.1	h6.sal.bam	other	1526929	1526929	0	+	0	0	118	144	0.0
CP008925.1	h6.sal.bam	other	1526930	1526930	0	+	2	4	120	145	1.0
CP008925.1	h6.sal.bam	other	1526931	1526931	0	+	0	1	119	141	0.0
CP008925.1	h6.sal.bam	other	1526932	1526932	0	+	8	2	124	140	4.0
CP008925.1	h6.sal.bam	other	1526933	1526933	0	+	1	1	124	139	0.5
CP008925.1	h6.sal.bam	other	1526934	1526934	0	+	1	4	125	138	0.5
CP008925.1	h6.sal.bam	other	1526935	1526935	0	+	1	2	125	137	0.5
CP008925.1	h6.sal.bam	other	1526936	1526936	0	+	1	2	124	139	0.5
CP008925.1	h6.sal.bam	other	1526937	1526937	0	+	1	3	119	138	0.5
CP008925.1	h6.sal.bam	other	1526938	1526938	0	+	2	7	120	136	1.0
CP008925.1	h6.sal.bam	other	1526939	1526939	0	+	3	0	121	132	1.5
CP008925.1	h6.sal.bam	other	1526940	1526940	0	+	4	1	125	132	2.0
CP008925.1	h6.sal.bam	other	1526941	1526941	0	+	3	0	125	131	1.5
CP008925.1	h6.sal.bam	other	1526942	1526942	0	+	0	1	125	136	0.0
CP008925.1	h6.sal.bam	other	1526943	1526943	0	+	3	2	125	140	1.5
CP008925.1	h6.sal.bam	other	1526944	1526944	0	+	2	0	124	138	1.0
CP008925.1	h6.sal.bam	other	1526945	1526945	0	+	0	0	123	138	0.0
CP008925.1	h6.sal.bam	other	1526946	1526946	0	+	2	5	123	141	1.0
CP008925.1	h6.sal.bam	other	1526947	1526947	0	+	3	2	124	136	1.5
CP008925.1	h6.sal.bam	other	1526948	1526948	0	+	2	2	125	134	1.0
CP008925.1	h6.sal.bam	other	1526949	1526949	0	+	2	2	126	132	1.0
CP008925.1	h6.sal.bam	other	1526950	1526950	0	+	2	3	127	138	1.0
CP008925.1	h6.sal.bam	other	1526951	1526951	0	+	1	0	127	135	0.5
CP008925.1	h6.sal.bam	other	1526952	1526952	0	+	3	2	130	135	1.5
CP008925.1	h6.sal.bam	other	1526953	1526953	0	+	1	0	131	133	0.5
CP008925.1	h6.sal.bam	GAAC	1526954	1526954	1526962	+	1	1	129	133	0.5
CP008925.1	h6.sal.bam	other	1526955	1526955	0	+	2	2	131	136	1.0
CP008925.1	h6.sal.bam	GAAC	1526956	1526956	1526962	+	3	0	132	135	1.5
CP008925.1	h6.sal.bam	other	1526957	1526957	0	+	1	7	133	135	0.5
CP008925.1	h6.sal.bam	other	1526958	1526958	0	+	0	2	132	131	0.0
CP008925.1	h6.sal.bam	other	1526959	1526959	0	+	1	3	132	134	0.5
CP008925.1	h6.sal.bam	other	1526960	1526960	0	+	0	0	131	131	0.0
CP008925.1	h6.sal.bam	other	1526961	1526961	0	+	3	3	130	134	1.5
CP008925.1	h6.sal.bam	other	1526962	1526962	0	+	1	0	127	137	0.5
CP008925.1	h6.sal.bam	other	1526963	1526963	0	+	0	1	121	142	0.0
CP008925.1	h6.sal.bam	other	1526964	1526964	0	+	0	0	121	144	0.0
CP008925.1	h6.sal.bam	other	1526965	1526965	0	+	1	3	122	144	0.5
CP008925.1	h6.sal.bam	other	1526966	1526966	0	+	3	3	120	142	1.5
CP008925.1	h6.sal.bam	other	1526967	1526967	0	+	2	4	122	142	1.0
CP008925.1	h6.sal.bam	other	1526968	1526968	0	+	3	1	125	141	1.5
CP008925.1	h6.sal.bam	other	1526969	1526969	0	+	2	3	124	144	1.0
CP008925.1	h6.sal.bam	other	1526970	1526970	0	+	4	1	126	145	2.0
CP008925.1	h6.sal.bam	GAAC	1526971	1526971	1526962	+	1	3	125	145	0.5
CP008925.1	h6.sal.bam	other	1526972	1526972	0	+	0	0	123	142	0.0
CP008925.1	h6.sal.bam	GAAC	1526973	1526973	1526962	+	3	1	123	143	1.5
CP008925.1	h6.sal.bam	other	1526974	1526974	0	+	2	4	124	142	1.0
CP008925.1	h6.sal.bam	other	1526975	1526975	0	+	0	3	124	138	0.0
CP008925.1	h6.sal.bam	other	1526976	1526976	0	+	4	2	124	138	2.0
CP008925.1	h6.sal.bam	other	1526977	1526977	0	+	1	1	122	137	0.6666666666666666
CP008925.1	h6.sal.bam	other	1526978	1526978	0	+	3	0	125	136	1.5
CP008925.1	h6.sal.bam	other	1526979	1526979	0	+	4	0	128	140	2.0
CP008925.1	h6.sal.bam	other	1526980	1526980	0	+	2	2	127	141	1.0
CP008925.1	h6.sal.bam	other	1526981	1526981	0	+	0	0	127	143	0.0
CP008925.1	h6.sal.bam	other	1526982	1526982	0	+	0	1	126	144	0.0
CP008925.1	h6.sal.bam	other	1526983	1526983	0	+	2	4	128	148	1.0
CP008925.1	h6.sal.bam	other	1526984	1526984	0	+	2	2	128	145	1.0
CP008925.1	h6.sal.bam	other	1526985	1526985	0	+	3	1	129	144	1.5
CP008925.1	h6.sal.bam	other	1526986	1526986	0	+	7	1	136	143	3.5
CP008925.1	h6.sal.bam	other	1526987	1526987	0	+	2	1	138	143	1.0
CP008925.1	h6.sal.bam	other	1526988	1526988	0	+	4	2	139	142	2.0
CP008925.1	h6.sal.bam	other	1526989	1526989	0	+	2	0	141	140	1.0
CP008925.1	h6.sal.bam	other	1526990	1526990	0	+	1	4	141	141	0.5
CP008925.1	h6.sal.bam	other	1526991	1526991	0	+	0	3	141	141	0.0
CP008925.1	h6.sal.bam	other	1526992	1526992	0	+	0	8	138	138	0.0
CP008925.1	h6.sal.bam	other	1526993	1526993	0	+	4	1	141	130	2.0
CP008925.1	h6.sal.bam	other	1526994	1526994	0	+	2	6	141	141	1.0
CP008925.1	h6.sal.bam	other	1526995	1526995	0	+	0	3	138	135	0.0
CP008925.1	h6.sal.bam	other	1526996	1526996	0	+	1	0	138	138	0.5
CP008925.1	h6.sal.bam	other	1526997	1526997	0	+	2	1	137	140	1.3333333333333333
CP008925.1	h6.sal.bam	other	1526998	1526998	0	+	0	2	135	139	0.0
CP008925.1	h6.sal.bam	other	1526999	1526999	0	+	0	0	132	139	0.0
CP008925.1	h6.sal.bam	other	1527000	1527000	0	+	0	7	130	142	0.0
CP008925.1	h6.sal.bam	other	1527001	1527001	0	+	1	0	130	136	1.0
CP008925.1	h6.sal.bam	other	1527002	1527002	0	+	4	3	132	143	4.0
CP008925.1	h6.sal.bam	other	1527003	1527003	0	+	3	1	135	142	3.0
CP008925.1	h6.sal.bam	other	1527004	1527004	0	+	2	1	137	145	2.0
CP008925.1	h6.sal.bam	other	1527005	1527005	0	+	1	0	136	147	1.0
CP008925.1	h6.sal.bam	other	1527006	1527006	0	+	3	2	137	149	3.0
CP008925.1	h6.sal.bam	other	1527007	1527007	0	+	1	0	131	148	1.0
CP008925.1	h6.sal.bam	other	1527008	1527008	0	+	0	2	129	148	0.0
CP008925.1	h6.sal.bam	other	1527009	1527009	0	+	4	2	133	147	4.0
CP008925.1	h6.sal.bam	other	1527010	1527010	0	+	2	1	135	146	2.0
CP008925.1	h6.sal.bam	other	1527011	1527011	0	+	5	1	138	145	5.0
CP008925.1	h6.sal.bam	other	1527012	1527012	0	+	0	1	137	145	0.0
CP008925.1	h6.sal.bam	other	1527013	1527013	0	+	1	2	133	148	1.0
CP008925.1	h6.sal.bam	other	1527014	1527014	0	+	1	4	134	146	0.6666666666666666
CP008925.1	h6.sal.bam	other	1527015	1527015	0	+	2	0	133	144	1.3333333333333333
CP008925.1	h6.sal.bam	other	1527016	1527016	0	+	2	1	132	144	1.3333333333333333
CP008925.1	h6.sal.bam	other	1527017	1527017	0	+	0	6	131	143	0.0
CP008925.1	h6.sal.bam	other	1527018	1527018	0	+	0	0	129	140	0.0
CP008925.1	h6.sal.bam	other	1527019	1527019	0	+	0	1	127	140	0.0
CP008925.1	h6.sal.bam	other	1527020	1527020	0	+	1	1	128	139	1.0
CP008925.1	h6.sal.bam	other	1527021	1527021	0	+	1	0	127	139	1.0
CP008925.1	h6.sal.bam	other	1527022	1527022	0	+	2	2	126	140	2.0
CP008925.1	h6.sal.bam	other	1527023	1527023	0	+	0	5	124	144	0.0
CP008925.1	h6.sal.bam	other	1527024	1527024	0	+	1	1	123	139	1.0
CP008925.1	h6.sal.bam	other	1527025	1527025	0	+	3	0	124	139	3.0
CP008925.1	h6.sal.bam	other	1527026	1527026	0	+	2	2	125	140	2.0
CP008925.1	h6.sal.bam	other	1527027	1527027	0	+	1	3	123	139	1.0
CP008925.1	h6.sal.bam	other	1527028	1527028	0	+	5	1	124	136	5.0
CP008925.1	h6.sal.bam	other	1527029	1527029	0	+	2	0	126	135	2.0
CP008925.1	h6.sal.bam	other	1527030	1527030	0	+	1	2	127	135	1.0
CP008925.1	h6.sal.bam	other	1527031	1527031	0	+	5	0	129	136	5.0
CP008925.1	h6.sal.bam	other	1527032	1527032	0	+	0	0	128	138	0.0
CP008925.1	h6.sal.bam	other	1527033	1527033	0	+	2	6	129	140	1.3333333333333333
CP008925.1	h6.sal.bam	other	1527034	1527034	0	+	0	3	128	134	0.0
CP008925.1	h6.sal.bam	other	1527035	1527035	0	+	3	6	131	140	3.0
CP008925.1	h6.sal.bam	other	1527036	1527036	0	+	3	1	131	135	3.0
CP008925.1	h6.sal.bam	other	1527037	1527037	0	+	1	4	131	136	1.0
CP008925.1	h6.sal.bam	other	1527038	1527038	0	+	0	4	131	132	0.0
CP008925.1	h6.sal.bam	other	1527039	1527039	0	+	2	0	132	128	2.0
CP008925.1	h6.sal.bam	other	1527040	1527040	0	+	3	2	133	133	3.0
CP008925.1	h6.sal.bam	other	1527041	1527041	0	+	1	1	131	135	1.0
CP008925.1	h6.sal.bam	other	1527042	1527042	0	+	2	4	133	134	1.3333333333333333
CP008925.1	h6.sal.bam	other	1527043	1527043	0	+	1	3	130	138	1.0
CP008925.1	h6.sal.bam	other	1527044	1527044	0	+	1	3	125	136	1.0
CP008925.1	h6.sal.bam	other	1527045	1527045	0	+	2	0	127	134	2.0
CP008925.1	h6.sal.bam	other	1527046	1527046	0	+	1	1	128	135	0.6666666666666666
CP008925.1	h6.sal.bam	other	1527047	1527047	0	+	1	0	124	135	1.0
CP008925.1	h6.sal.bam	other	1527048	1527048	0	+	1	0	125	137	1.0
CP008925.1	h6.sal.bam	other	1527049	1527049	0	+	0	1	125	137	0.0
CP008925.1	h6.sal.bam	other	1527050	1527050	0	+	4	2	129	139	2.6666666666666665
CP008925.1	h6.sal.bam	other	1527051	1527051	0	+	0	1	125	141	0.0
CP008925.1	h6.sal.bam	other	1527052	1527052	0	+	1	1	125	143	0.6666666666666666
CP008925.1	h6.sal.bam	other	1527053	1527053	0	+	0	4	122	143	0.0
CP008925.1	h6.sal.bam	other	1527054	1527054	0	+	1	0	120	140	1.0
CP008925.1	h6.sal.bam	other	1527055	1527055	0	+	2	4	120	141	2.0
CP008925.1	h6.sal.bam	other	1527056	1527056	0	+	2	1	122	140	2.0
CP008925.1	h6.sal.bam	other	1527057	1527057	0	+	1	5	123	139	1.0
CP008925.1	h6.sal.bam	other	1527058	1527058	0	+	1	1	121	135	1.0
CP008925.1	h6.sal.bam	other	1527059	1527059	0	+	0	1	109	136	0.0
CP008925.1	h6.sal.bam	other	1527060	1527060	0	+	3	0	112	136	3.0
CP008925.1	h6.sal.bam	other	1527061	1527061	0	+	5	1	117	138	5.0
CP008925.1	h6.sal.bam	other	1527062	1527062	0	+	0	0	116	137	0.0
CP008925.1	h6.sal.bam	other	1527063	1527063	0	+	6	1	118	140	6.0
CP008925.1	h6.sal.bam	other	1527064	1527064	0	+	2	1	118	139	2.0
CP008925.1	h6.sal.bam	other	1527065	1527065	0	+	0	4	117	147	0.0
CP008925.1	h6.sal.bam	other	1527066	1527066	0	+	3	11	120	144	3.0
CP008925.1	h6.sal.bam	other	1527067	1527067	0	+	0	2	120	133	0.0
CP008925.1	h6.sal.bam	other	1527068	1527068	0	+	6	3	122	131	3.0
CP008925.1	h6.sal.bam	other	1527069	1527069	0	+	0	2	120	128	0.0
CP008925.1	h6.sal.bam	other	1527070	1527070	0	+	3	1	122	134	1.5
CP008925.1	h6.sal.bam	other	1527071	1527071	0	+	0	2	122	133	0.0
CP008925.1	h6.sal.bam	other	1527072	1527072	0	+	1	1	121	136	0.5
CP008925.1	h6.sal.bam	other	1527073	1527073	0	+	0	1	121	135	0.0
CP008925.1	h6.sal.bam	other	1527074	1527074	0	+	5	2	126	137	2.5
CP008925.1	h6.sal.bam	other	1527075	1527075	0	+	4	2	130	138	2.0
CP008925.1	h6.sal.bam	other	1527076	1527076	0	+	2	7	130	136	1.0
CP008925.1	h6.sal.bam	other	1527077	1527077	0	+	4	3	131	131	2.0
CP008925.1	h6.sal.bam	other	1527078	1527078	0	+	2	3	130	129	1.0
CP008925.1	h6.sal.bam	other	1527079	1527079	0	+	2	3	130	128	1.0
CP008925.1	h6.sal.bam	other	1527080	1527080	0	+	0	2	129	127	0.0
CP008925.1	h6.sal.bam	other	1527081	1527081	0	+	2	1	128	126	1.0
CP008925.1	h6.sal.bam	other	1527082	1527082	0	+	4	0	130	127	2.0
CP008925.1	h6.sal.bam	other	1527083	1527083	0	+	2	1	132	127	1.0
CP008925.1	h6.sal.bam	other	1527084	1527084	0	+	2	0	131	126	1.0
CP008925.1	h6.sal.bam	other	1527085	1527085	0	+	1	0	125	128	0.5
CP008925.1	h6.sal.bam	other	1527086	1527086	0	+	0	1	125	128	0.0
CP008925.1	h6.sal.bam	other	1527087	1527087	0	+	2	3	127	127	1.0
CP008925.1	h6.sal.bam	other	1527088	1527088	0	+	3	1	129	125	1.5
CP008925.1	h6.sal.bam	other	1527089	1527089	0	+	2	1	126	128	1.0
CP008925.1	h6.sal.bam	other	1527090	1527090	0	+	2	0	128	129	1.0
CP008925.1	h6.sal.bam	other	1527091	1527091	0	+	0	1	128	129	0.0
CP008925.1	h6.sal.bam	other	1527092	1527092	0	+	2	2	130	128	1.0
CP008925.1	h6.sal.bam	other	1527093	1527093	0	+	1	0	131	135	0.5
CP008925.1	h6.sal.bam	other	1527094	1527094	0	+	0	1	130	135	0.0
CP008925.1	h6.sal.bam	other	1527095	1527095	0	+	2	1	132	137	1.0
CP008925.1	h6.sal.bam	other	1527096	1527096	0	+	3	1	132	137	1.5
CP008925.1	h6.sal.bam	other	1527097	1527097	0	+	1	6	133	138	0.5
CP008925.1	h6.sal.bam	other	1527098	1527098	0	+	1	1	130	133	0.5
CP008925.1	h6.sal.bam	other	1527099	1527099	0	+	3	1	133	132	1.5
CP008925.1	h6.sal.bam	other	1527100	1527100	0	+	1	1	134	133	0.5
CP008925.1	h6.sal.bam	other	1527101	1527101	0	+	2	0	133	132	1.0
CP008925.1	h6.sal.bam	other	1527102	1527102	0	+	1	0	129	133	0.5
CP008925.1	h6.sal.bam	other	1527103	1527103	0	+	0	0	129	133	0.0
CP008925.1	h6.sal.bam	other	1527104	1527104	0	+	1	2	127	133	0.5
CP008925.1	h6.sal.bam	other	1527105	1527105	0	+	1	1	126	135	0.5
CP008925.1	h6.sal.bam	other	1527106	1527106	0	+	2	2	125	136	1.0
CP008925.1	h6.sal.bam	other	1527107	1527107	0	+	0	2	125	134	0.0
CP008925.1	h6.sal.bam	other	1527108	1527108	0	+	0	6	123	132	0.0
CP008925.1	h6.sal.bam	other	1527109	1527109	0	+	1	4	124	127	0.5
CP008925.1	h6.sal.bam	other	1527110	1527110	0	+	3	1	124	124	1.5
CP008925.1	h6.sal.bam	other	1527111	1527111	0	+	1	3	122	123	0.5
CP008925.1	h6.sal.bam	other	1527112	1527112	0	+	2	1	123	126	1.0
CP008925.1	h6.sal.bam	other	1527113	1527113	0	+	2	5	125	125	1.0
CP008925.1	h6.sal.bam	other	1527114	1527114	0	+	3	3	126	121	1.5
CP008925.1	h6.sal.bam	other	1527115	1527115	0	+	3	1	126	120	1.5
CP008925.1	h6.sal.bam	other	1527116	1527116	0	+	4	3	129	119	2.0
CP008925.1	h6.sal.bam	other	1527117	1527117	0	+	8	3	134	116	4.0
CP008925.1	h6.sal.bam	other	1527118	1527118	0	+	3	1	135	113	1.5
CP008925.1	h6.sal.bam	other	1527119	1527119	0	+	5	1	140	116	2.5
CP008925.1	h6.sal.bam	other	1527120	1527120	0	+	1	1	139	115	0.5
CP008925.1	h6.sal.bam	other	1527121	1527121	0	+	3	0	141	114	1.5
CP008925.1	h6.sal.bam	other	1527122	1527122	0	+	2	3	142	114	1.0
CP008925.1	h6.sal.bam	other	1527123	1527123	0	+	1	3	142	115	0.5
CP008925.1	h6.sal.bam	other	1527124	1527124	0	+	4	4	142	114	2.0
CP008925.1	h6.sal.bam	other	1527125	1527125	0	+	2	3	144	112	1.0
CP008925.1	h6.sal.bam	other	1527126	1527126	0	+	1	1	145	109	0.5
CP008925.1	h6.sal.bam	other	1527127	1527127	0	+	0	1	144	110	0.0
CP008925.1	h6.sal.bam	other	1527128	1527128	0	+	2	0	146	109	1.3333333333333333
CP008925.1	h6.sal.bam	other	1527129	1527129	0	+	1	1	146	114	1.0
CP008925.1	h6.sal.bam	other	1527130	1527130	0	+	3	3	148	114	3.0
CP008925.1	h6.sal.bam	other	1527131	1527131	0	+	2	0	146	113	2.0
CP008925.1	h6.sal.bam	other	1527132	1527132	0	+	3	1	149	113	3.0
CP008925.1	h6.sal.bam	other	1527133	1527133	0	+	1	2	149	113	1.0
CP008925.1	h6.sal.bam	other	1527134	1527134	0	+	1	1	147	116	1.0
CP008925.1	h6.sal.bam	other	1527135	1527135	0	+	3	2	150	117	3.0
CP008925.1	h6.sal.bam	other	1527136	1527136	0	+	1	0	147	119	1.0
CP008925.1	h6.sal.bam	other	1527137	1527137	0	+	1	4	148	119	1.0
CP008925.1	h6.sal.bam	other	1527138	1527138	0	+	0	5	140	117	0.0
CP008925.1	h6.sal.bam	other	1527139	1527139	0	+	3	3	142	112	3.0
CP008925.1	h6.sal.bam	other	1527140	1527140	0	+	1	1	143	109	1.0
CP008925.1	h6.sal.bam	other	1527141	1527141	0	+	1	2	141	108	1.0
CP008925.1	h6.sal.bam	other	1527142	1527142	0	+	2	5	141	106	2.0
CP008925.1	h6.sal.bam	other	1527143	1527143	0	+	5	0	142	104	5.0
CP008925.1	h6.sal.bam	other	1527144	1527144	0	+	0	1	142	104	0.0
CP008925.1	h6.sal.bam	other	1527145	1527145	0	+	0	1	139	103	0.0
CP008925.1	h6.sal.bam	other	1527146	1527146	0	+	1	3	139	103	1.0
CP008925.1	h6.sal.bam	other	1527147	1527147	0	+	2	2	141	100	2.0
CP008925.1	h6.sal.bam	other	1527148	1527148	0	+	2	1	143	98	2.0
CP008925.1	h6.sal.bam	other	1527149	1527149	0	+	2	2	140	97	2.0
CP008925.1	h6.sal.bam	other	1527150	1527150	0	+	6	2	140	97	6.0
CP008925.1	h6.sal.bam	other	1527151	1527151	0	+	3	0	143	95	3.0
CP008925.1	h6.sal.bam	GAAC	1527152	1527152	1527160	+	0	1	139	97	0.0
CP008925.1	h6.sal.bam	other	1527153	1527153	0	+	1	2	136	96	1.0
CP008925.1	h6.sal.bam	GAAC	1527154	1527154	1527160	+	0	2	136	95	0.0
CP008925.1	h6.sal.bam	other	1527155	1527155	0	+	0	1	136	93	0.0
CP008925.1	h6.sal.bam	other	1527156	1527156	0	+	1	2	135	96	1.0
CP008925.1	h6.sal.bam	other	1527157	1527157	0	+	1	0	130	95	1.0
CP008925.1	h6.sal.bam	other	1527158	1527158	0	+	3	1	133	95	3.0
CP008925.1	h6.sal.bam	other	1527159	1527159	0	+	2	1	133	97	2.0
CP008925.1	h6.sal.bam	other	1527160	1527160	0	+	2	0	134	98	2.0
CP008925.1	h6.sal.bam	other	1527161	1527161	0	+	1	0	133	101	1.0
CP008925.1	h6.sal.bam	other	1527162	1527162	0	+	0	1	129	102	0.0
CP008925.1	h6.sal.bam	other	1527163	1527163	0	+	0	4	129	103	0.0
CP008925.1	h6.sal.bam	other	1527164	1527164	0	+	4	2	131	100	4.0
CP008925.1	h6.sal.bam	other	1527165	1527165	0	+	1	3	131	98	1.0
CP008925.1	h6.sal.bam	other	1527166	1527166	0	+	3	3	134	95	3.0
CP008925.1	h6.sal.bam	other	1527167	1527167	0	+	3	3	135	92	3.0
CP008925.1	h6.sal.bam	other	1527168	1527168	0	+	0	0	134	90	0.0
CP008925.1	h6.sal.bam	GAAC	1527169	1527169	1527160	+	0	3	134	90	0.0
CP008925.1	h6.sal.bam	other	1527170	1527170	0	+	5	2	137	89	5.0
CP008925.1	h6.sal.bam	GAAC	1527171	1527171	1527160	+	0	1	134	87	0.0
CP008925.1	h6.sal.bam	other	1527172	1527172	0	+	3	1	135	86	3.0
CP008925.1	h6.sal.bam	other	1527173	1527173	0	+	0	0	132	125	0.0
CP008925.1	h6.sal.bam	other	1527174	1527174	0	+	0	2	131	130	0.0
CP008925.1	h6.sal.bam	other	1527175	1527175	0	+	0	0	129	129	0.0
CP008925.1	h6.sal.bam	other	1527176	1527176	0	+	2	1	130	129	2.0
CP008925.1	h6.sal.bam	other	1527177	1527177	0	+	1	2	130	129	1.0
CP008925.1	h6.sal.bam	other	1527178	1527178	0	+	0	2	130	127	0.0
CP008925.1	h6.sal.bam	other	1527179	1527179	0	+	0	2	129	125	0.0
CP008925.1	h6.sal.bam	other	1527180	1527180	0	+	0	0	128	123	0.0
CP008925.1	h6.sal.bam	other	1527181	1527181	0	+	2	0	128	124	2.0
CP008925.1	h6.sal.bam	other	1527182	1527182	0	+	2	0	130	124	2.0
CP008925.1	h6.sal.bam	other	1527183	1527183	0	+	2	2	132	126	2.0
CP008925.1	h6.sal.bam	other	1527184	1527184	0	+	3	0	131	140	3.0
CP008925.1	h6.sal.bam	other	1527185	1527185	0	+	0	4	131	141	0.0
CP008925.1	h6.sal.bam	other	1527186	1527186	0	+	1	2	131	137	1.0
CP008925.1	h6.sal.bam	other	1527187	1527187	0	+	4	1	132	137	4.0
CP008925.1	h6.sal.bam	other	1527188	1527188	0	+	2	1	134	136	2.0
CP008925.1	h6.sal.bam	other	1527189	1527189	0	+	1	1	132	135	1.0
CP008925.1	h6.sal.bam	other	1527190	1527190	0	+	2	0	130	303	2.0
CP008925.1	h6.sal.bam	other	1527191	1527191	0	+	0	0	116	311	0.0
CP008925.1	h6.sal.bam	other	1527192	1527192	0	+	1	3	117	311	1.0
CP008925.1	h6.sal.bam	other	1527193	1527193	0	+	1	1	118	309	1.0
CP008925.1	h6.sal.bam	other	1527194	1527194	0	+	2	0	113	312	2.0
CP008925.1	h6.sal.bam	other	1527195	1527195	0	+	0	0	113	312	0.0
CP008925.1	h6.sal.bam	other	1527196	1527196	0	+	1	2	110	316	1.0
CP008925.1	h6.sal.bam	other	1527197	1527197	0	+	0	3	110	314	0.0
CP008925.1	h6.sal.bam	other	1527198	1527198	0	+	1	1	111	314	1.0
CP008925.1	h6.sal.bam	other	1527199	1527199	0	+	0	2	107	314	0.0
CP008925.1	h6.sal.bam	other	1527200	1527200	0	+	1	2	105	313	1.0
CP008925.1	h6.sal.bam	other	1527201	1527201	0	+	0	0	105	311	0.0
CP008925.1	h6.sal.bam	other	1527202	1527202	0	+	0	0	105	313	0.0
CP008925.1	h6.sal.bam	other	1527203	1527203	0	+	0	5	103	317	0.0
CP008925.1	h6.sal.bam	other	1527204	1527204	0	+	1	1	103	313	1.0
CP008925.1	h6.sal.bam	other	1527205	1527205	0	+	2	2	102	314	2.0
CP008925.1	h6.sal.bam	other	1527206	1527206	0	+	0	3	100	312	0.0
CP008925.1	h6.sal.bam	other	1527207	1527207	0	+	0	2	97	311	0.0
CP008925.1	h6.sal.bam	other	1527208	1527208	0	+	3	3	99	311	3.0
CP008925.1	h6.sal.bam	other	1527209	1527209	0	+	2	1	97	310	2.0
CP008925.1	h6.sal.bam	other	1527210	1527210	0	+	1	3	98	309	1.0
CP008925.1	h6.sal.bam	other	1527211	1527211	0	+	2	0	98	307	2.0
CP008925.1	h6.sal.bam	other	1527212	1527212	0	+	2	2	100	309	2.0
CP008925.1	h6.sal.bam	other	1527213	1527213	0	+	0	0	99	307	0.0
CP008925.1	h6.sal.bam	other	1527214	1527214	0	+	1	0	98	309	1.0
CP008925.1	h6.sal.bam	other	1527215	1527215	0	+	0	0	96	310	0.0
CP008925.1	h6.sal.bam	other	1527216	1527216	0	+	0	3	94	310	0.0
CP008925.1	h6.sal.bam	other	1527217	1527217	0	+	2	0	91	311	2.0
CP008925.1	h6.sal.bam	other	1527218	1527218	0	+	0	0	90	312	0.0
CP008925.1	h6.sal.bam	other	1527219	1527219	0	+	0	0	90	312	0.0
CP008925.1	h6.sal.bam	other	1527220	1527220	0	+	1	1	91	314	1.0
CP008925.1	h6.sal.bam	other	1527221	1527221	0	+	0	0	90	317	0.0
CP008925.1	h6.sal.bam	other	1527222	1527222	0	+	0	0	88	318	0.0
CP008925.1	h6.sal.bam	other	1527223	1527223	0	+	1	0	87	318	1.0
CP008925.1	h6.sal.bam	other	1527224	1527224	0	+	1	2	87	320	1.0
CP008925.1	h6.sal.bam	other	1527225	1527225	0	+	0	2	81	319	0.0
CP008925.1	h6.sal.bam	other	1527226	1527226	0	+	1	0	78	317	1.0
CP008925.1	h6.sal.bam	other	1527227	1527227	0	+	2	0	80	318	2.0
CP008925.1	h6.sal.bam	other	1527228	1527228	0	+	1	1	80	318	1.0
CP008925.1	h6.sal.bam	other	1527229	1527229	0	+	1	2	81	317	1.0
CP008925.1	h6.sal.bam	other	1527230	1527230	0	+	1	4	81	316	1.0
CP008925.1	h6.sal.bam	other	1527231	1527231	0	+	0	0	80	314	0.0
CP008925.1	h6.sal.bam	other	1527232	1527232	0	+	2	3	81	315	2.0
CP008925.1	h6.sal.bam	other	1527233	1527233	0	+	3	1	81	313	3.0
CP008925.1	h6.sal.bam	other	1527234	1527234	0	+	0	1	79	312	0.0
CP008925.1	h6.sal.bam	other	1527235	1527235	0	+	2	3	79	314	2.0
CP008925.1	h6.sal.bam	other	1527236	1527236	0	+	0	1	78	312	0.0
CP008925.1	h6.sal.bam	other	1527237	1527237	0	+	0	2	78	312	0.0
CP008925.1	h6.sal.bam	other	1527238	1527238	0	+	3	1	81	310	3.0
CP008925.1	h6.sal.bam	other	1527239	1527239	0	+	4	0	82	310	4.0
CP008925.1	h6.sal.bam	other	1527240	1527240	0	+	1	1	82	310	1.0
CP008925.1	h6.sal.bam	other	1527241	1527241	0	+	0	0	79	310	0.0
CP008925.1	h6.sal.bam	other	1527242	1527242	0	+	0	0	77	311	0.0
CP008925.1	h6.sal.bam	other	1527243	1527243	0	+	1	0	78	313	1.0
CP008925.1	h6.sal.bam	other	1527244	1527244	0	+	0	1	78	314	0.0
CP008925.1	h6.sal.bam	other	1527245	1527245	0	+	1	0	74	314	1.0
CP008925.1	h6.sal.bam	other	1527246	1527246	0	+	2	1	73	314	2.0
CP008925.1	h6.sal.bam	GTTC	1527247	1527247	1527255	+	0	43	73	314	0.0
CP008925.1	h6.sal.bam	other	1527248	1527248	0	+	0	2	71	274	0.0
CP008925.1	h6.sal.bam	GTTC	1527249	1527249	1527255	+	43	1	114	275	43.0
CP008925.1	h6.sal.bam	other	1527250	1527250	0	+	0	0	114	274	0.0
CP008925.1	h6.sal.bam	other	1527251	1527251	0	+	1	0	113	274	1.0
CP008925.1	h6.sal.bam	other	1527252	1527252	0	+	1	0	113	281	1.0
CP008925.1	h6.sal.bam	other	1527253	1527253	0	+	1	0	114	284	1.0
CP008925.1	h6.sal.bam	other	1527254	1527254	0	+	1	1	115	284	1.0
CP008925.1	h6.sal.bam	other	1527255	1527255	0	+	3	0	118	283	3.0
CP008925.1	h6.sal.bam	other	1527256	1527256	0	+	2	2	118	283	2.0
CP008925.1	h6.sal.bam	other	1527257	1527257	0	+	0	13	116	282	0.0
CP008925.1	h6.sal.bam	other	1527258	1527258	0	+	0	6	114	273	0.0
CP008925.1	h6.sal.bam	other	1527259	1527259	0	+	1	0	111	267	1.0
CP008925.1	h6.sal.bam	other	1527260	1527260	0	+	0	0	111	267	0.0
CP008925.1	h6.sal.bam	other	1527261	1527261	0	+	1	2	112	267	1.0
CP008925.1	h6.sal.bam	other	1527262	1527262	0	+	3	0	111	266	3.0
CP008925.1	h6.sal.bam	other	1527263	1527263	0	+	1	2	110	266	1.0
CP008925.1	h6.sal.bam	GTTC	1527264	1527264	1527255	+	0	181	107	264	0.0
CP008925.1	h6.sal.bam	other	1527265	1527265	0	+	1	1	106	84	1.0
CP008925.1	h6.sal.bam	GTTC	1527266	1527266	1527255	+	194	0	299	86	194.0
CP008925.1	h6.sal.bam	other	1527267	1527267	0	+	4	1	303	86	4.0
CP008925.1	h6.sal.bam	other	1527268	1527268	0	+	1	0	301	88	1.0
CP008925.1	h6.sal.bam	other	1527269	1527269	0	+	1	3	302	88	1.0
CP008925.1	h6.sal.bam	other	1527270	1527270	0	+	1	0	303	85	1.0
CP008925.1	h6.sal.bam	other	1527271	1527271	0	+	6	2	308	89	6.0
CP008925.1	h6.sal.bam	other	1527272	1527272	0	+	1	1	308	88	1.0
CP008925.1	h6.sal.bam	other	1527273	1527273	0	+	0	1	308	88	0.0
CP008925.1	h6.sal.bam	other	1527274	1527274	0	+	4	1	312	91	4.0
CP008925.1	h6.sal.bam	other	1527275	1527275	0	+	1	2	312	90	1.0
CP008925.1	h6.sal.bam	other	1527276	1527276	0	+	3	3	315	89	3.0
CP008925.1	h6.sal.bam	other	1527277	1527277	0	+	6	1	321	91	6.0
CP008925.1	h6.sal.bam	other	1527278	1527278	0	+	0	1	321	90	0.0
CP008925.1	h6.sal.bam	other	1527279	1527279	0	+	1	1	319	89	1.0
CP008925.1	h6.sal.bam	other	1527280	1527280	0	+	4	0	323	90	4.0
CP008925.1	h6.sal.bam	other	1527281	1527281	0	+	2	2	325	90	2.0
CP008925.1	h6.sal.bam	other	1527282	1527282	0	+	0	1	325	91	0.0
CP008925.1	h6.sal.bam	other	1527283	1527283	0	+	2	2	326	91	2.0
CP008925.1	h6.sal.bam	other	1527284	1527284	0	+	6	0	330	89	6.0
CP008925.1	h6.sal.bam	other	1527285	1527285	0	+	1	1	330	89	1.0
CP008925.1	h6.sal.bam	other	1527286	1527286	0	+	1	0	330	94	1.0
CP008925.1	h6.sal.bam	other	1527287	1527287	0	+	0	0	328	95	0.0
CP008925.1	h6.sal.bam	other	1527288	1527288	0	+	0	2	328	98	0.0
CP008925.1	h6.sal.bam	other	1527289	1527289	0	+	2	1	328	99	2.0
CP008925.1	h6.sal.bam	other	1527290	1527290	0	+	2	0	329	99	2.0
CP008925.1	h6.sal.bam	other	1527291	1527291	0	+	1	4	330	99	1.0
CP008925.1	h6.sal.bam	other	1527292	1527292	0	+	4	2	331	96	4.0
CP008925.1	h6.sal.bam	other	1527293	1527293	0	+	0	1	331	94	0.0
CP008925.1	h6.sal.bam	other	1527294	1527294	0	+	0	4	331	95	0.0
CP008925.1	h6.sal.bam	other	1527295	1527295	0	+	2	1	333	93	2.0
CP008925.1	h6.sal.bam	other	1527296	1527296	0	+	0	1	333	95	0.0
CP008925.1	h6.sal.bam	other	1527297	1527297	0	+	1	1	334	94	1.0
CP008925.1	h6.sal.bam	other	1527298	1527298	0	+	0	1	333	93	0.0
CP008925.1	h6.sal.bam	other	1527299	1527299	0	+	1	1	333	95	1.0
CP008925.1	h6.sal.bam	other	1527300	1527300	0	+	1	0	334	94	1.0
CP008925.1	h6.sal.bam	other	1527301	1527301	0	+	0	1	333	94	0.0
CP008925.1	h6.sal.bam	other	1527302	1527302	0	+	2	0	334	97	2.0
CP008925.1	h6.sal.bam	other	1527303	1527303	0	+	0	0	334	98	0.0
CP008925.1	h6.sal.bam	other	1527304	1527304	0	+	2	1	334	100	2.0
CP008925.1	h6.sal.bam	other	1527305	1527305	0	+	1	2	335	99	1.0
CP008925.1	h6.sal.bam	other	1527306	1527306	0	+	0	1	335	101	0.0
CP008925.1	h6.sal.bam	other	1527307	1527307	0	+	1	1	330	102	1.0
CP008925.1	h6.sal.bam	other	1527308	1527308	0	+	0	1	330	102	0.0
CP008925.1	h6.sal.bam	other	1527309	1527309	0	+	1	2	331	101	1.0
CP008925.1	h6.sal.bam	other	1527310	1527310	0	+	2	1	331	106	2.0
CP008925.1	h6.sal.bam	GAAC	1527311	1527311	1527319	+	0	1	331	105	0.0
CP008925.1	h6.sal.bam	other	1527312	1527312	0	+	1	0	332	104	1.0
CP008925.1	h6.sal.bam	GAAC	1527313	1527313	1527319	+	0	1	329	106	0.0
CP008925.1	h6.sal.bam	other	1527314	1527314	0	+	2	0	327	105	2.0
CP008925.1	h6.sal.bam	other	1527315	1527315	0	+	0	1	326	111	0.0
CP008925.1	h6.sal.bam	other	1527316	1527316	0	+	0	1	326	110	0.0
CP008925.1	h6.sal.bam	other	1527317	1527317	0	+	1	2	327	114	1.0
CP008925.1	h6.sal.bam	other	1527318	1527318	0	+	1	1	326	117	1.0
CP008925.1	h6.sal.bam	other	1527319	1527319	0	+	1	1	327	118	1.0
CP008925.1	h6.sal.bam	other	1527320	1527320	0	+	0	0	326	120	0.0
CP008925.1	h6.sal.bam	other	1527321	1527321	0	+	1	1	327	121	1.0
CP008925.1	h6.sal.bam	other	1527322	1527322	0	+	1	3	327	122	1.0
CP008925.1	h6.sal.bam	other	1527323	1527323	0	+	1	3	328	119	1.0
CP008925.1	h6.sal.bam	other	1527324	1527324	0	+	1	3	285	115	1.0
CP008925.1	h6.sal.bam	other	1527325	1527325	0	+	0	1	283	122	0.0
CP008925.1	h6.sal.bam	other	1527326	1527326	0	+	1	3	284	121	1.0
CP008925.1	h6.sal.bam	other	1527327	1527327	0	+	3	2	286	119	3.0
CP008925.1	h6.sal.bam	GAAC	1527328	1527328	1527319	+	0	1	283	120	0.0
CP008925.1	h6.sal.bam	other	1527329	1527329	0	+	1	0	284	119	1.0
CP008925.1	h6.sal.bam	GAAC	1527330	1527330	1527319	+	1	2	282	124	1.0
CP008925.1	h6.sal.bam	other	1527331	1527331	0	+	0	1	280	126	0.0
CP008925.1	h6.sal.bam	other	1527332	1527332	0	+	1	2	281	130	1.0
CP008925.1	h6.sal.bam	other	1527333	1527333	0	+	1	0	282	130	1.0
CP008925.1	h6.sal.bam	other	1527334	1527334	0	+	2	0	283	131	2.0
CP008925.1	h6.sal.bam	other	1527335	1527335	0	+	1	0	282	132	1.0
CP008925.1	h6.sal.bam	other	1527336	1527336	0	+	2	1	284	132	2.0
CP008925.1	h6.sal.bam	GTTC	1527337	1527337	1527345	+	1	1	283	132	1.0
CP008925.1	h6.sal.bam	other	1527338	1527338	0	+	2	0	284	135	2.0
CP008925.1	h6.sal.bam	GTTC	1527339	1527339	1527345	+	2	1	284	136	2.0
CP008925.1	h6.sal.bam	other	1527340	1527340	0	+	3	1	99	138	3.0
CP008925.1	h6.sal.bam	other	1527341	1527341	0	+	3	1	102	137	3.0
CP008925.1	h6.sal.bam	other	1527342	1527342	0	+	1	2	99	144	1.0
CP008925.1	h6.sal.bam	other	1527343	1527343	0	+	1	0	99	142	1.0
CP008925.1	h6.sal.bam	other	1527344	1527344	0	+	0	1	97	146	0.0
CP008925.1	h6.sal.bam	other	1527345	1527345	0	+	1	3	97	149	1.0
CP008925.1	h6.sal.bam	other	1527346	1527346	0	+	1	1	93	146	1.0
CP008925.1	h6.sal.bam	other	1527347	1527347	0	+	0	2	92	147	0.0
CP008925.1	h6.sal.bam	other	1527348	1527348	0	+	3	3	95	146	3.0
CP008925.1	h6.sal.bam	other	1527349	1527349	0	+	2	0	92	146	2.0
CP008925.1	h6.sal.bam	other	1527350	1527350	0	+	0	1	90	151	0.0
CP008925.1	h6.sal.bam	other	1527351	1527351	0	+	0	5	87	150	0.0
CP008925.1	h6.sal.bam	other	1527352	1527352	0	+	4	0	86	150	4.0
CP008925.1	h6.sal.bam	other	1527353	1527353	0	+	0	0	86	150	0.0
CP008925.1	h6.sal.bam	GTTC	1527354	1527354	1527345	+	2	2	87	152	2.0
CP008925.1	h6.sal.bam	other	1527355	1527355	0	+	1	1	84	155	1.0
CP008925.1	h6.sal.bam	GTTC	1527356	1527356	1527345	+	0	3	82	160	0.0
CP008925.1	h6.sal.bam	other	1527357	1527357	0	+	1	1	83	160	1.0
CP008925.1	h6.sal.bam	other	1527358	1527358	0	+	0	2	81	161	0.0
CP008925.1	h6.sal.bam	other	1527359	1527359	0	+	0	2	75	162	0.0
CP008925.1	h6.sal.bam	other	1527360	1527360	0	+	2	2	76	165	2.0
CP008925.1	h6.sal.bam	other	1527361	1527361	0	+	0	1	75	166	0.0
CP008925.1	h6.sal.bam	other	1527362	1527362	0	+	0	3	75	165	0.0
CP008925.1	h6.sal.bam	other	1527363	1527363	0	+	2	3	77	165	2.0
CP008925.1	h6.sal.bam	other	1527364	1527364	0	+	1	1	76	163	1.0
CP008925.1	h6.sal.bam	other	1527365	1527365	0	+	3	3	77	167	3.0
CP008925.1	h6.sal.bam	GTTC	1527366	1527366	1527374	+	2	0	79	164	2.0
CP008925.1	h6.sal.bam	other	1527367	1527367	0	+	3	1	78	165	3.0
CP008925.1	h6.sal.bam	GTTC	1527368	1527368	1527374	+	2	1	80	165	2.0
CP008925.1	h6.sal.bam	other	1527369	1527369	0	+	3	1	83	169	3.0
CP008925.1	h6.sal.bam	other	1527370	1527370	0	+	0	3	81	173	0.0
CP008925.1	h6.sal.bam	other	1527371	1527371	0	+	0	0	80	174	0.0
CP008925.1	h6.sal.bam	other	1527372	1527372	0	+	3	0	82	174	3.0
CP008925.1	h6.sal.bam	other	1527373	1527373	0	+	0	4	82	174	0.0
CP008925.1	h6.sal.bam	other	1527374	1527374	0	+	0	3	82	174	0.0
CP008925.1	h6.sal.bam	other	1527375	1527375	0	+	3	1	84	171	3.0
CP008925.1	h6.sal.bam	other	1527376	1527376	0	+	2	0	86	170	2.0
CP008925.1	h6.sal.bam	other	1527377	1527377	0	+	1	1	85	172	1.0
CP008925.1	h6.sal.bam	other	1527378	1527378	0	+	3	2	86	173	3.0
CP008925.1	h6.sal.bam	other	1527379	1527379	0	+	0	1	86	171	0.0
CP008925.1	h6.sal.bam	other	1527380	1527380	0	+	1	4	86	170	1.0
CP008925.1	h6.sal.bam	other	1527381	1527381	0	+	4	2	90	171	4.0
CP008925.1	h6.sal.bam	other	1527382	1527382	0	+	0	0	89	170	0.0
CP008925.1	h6.sal.bam	GTTC	1527383	1527383	1527374	+	0	1	89	171	0.0
CP008925.1	h6.sal.bam	other	1527384	1527384	0	+	3	4	91	173	3.0
CP008925.1	h6.sal.bam	GTTC	1527385	1527385	1527374	+	1	0	90	173	0.6666666666666666
CP008925.1	h6.sal.bam	other	1527386	1527386	0	+	4	0	94	174	2.6666666666666665
CP008925.1	h6.sal.bam	other	1527387	1527387	0	+	1	2	94	178	0.5
CP008925.1	h6.sal.bam	other	1527388	1527388	0	+	2	0	94	177	1.0
CP008925.1	h6.sal.bam	other	1527389	1527389	0	+	2	6	96	177	1.3333333333333333
CP008925.1	h6.sal.bam	other	1527390	1527390	0	+	5	4	101	173	5.0
CP008925.1	h6.sal.bam	other	1527391	1527391	0	+	1	5	102	172	1.0
CP008925.1	h6.sal.bam	other	1527392	1527392	0	+	0	2	101	167	0.0
CP008925.1	h6.sal.bam	other	1527393	1527393	0	+	2	0	102	173	2.0
CP008925.1	h6.sal.bam	other	1527394	1527394	0	+	4	3	105	174	2.6666666666666665
CP008925.1	h6.sal.bam	GAAC	1527395	1527395	1527403	+	0	2	105	171	0.0
CP008925.1	h6.sal.bam	other	1527396	1527396	0	+	1	3	105	175	0.5
CP008925.1	h6.sal.bam	GAAC	1527397	1527397	1527403	+	0	2	104	179	0.0
CP008925.1	h6.sal.bam	other	1527398	1527398	0	+	3	3	106	177	1.5
CP008925.1	h6.sal.bam	other	1527399	1527399	0	+	2	4	107	174	1.0
CP008925.1	h6.sal.bam	other	1527400	1527400	0	+	1	0	108	174	0.5
CP008925.1	h6.sal.bam	other	1527401	1527401	0	+	3	0	110	174	1.5
CP008925.1	h6.sal.bam	other	1527402	1527402	0	+	1	4	108	174	0.5
CP008925.1	h6.sal.bam	other	1527403	1527403	0	+	2	4	110	178	1.0
CP008925.1	h6.sal.bam	other	1527404	1527404	0	+	2	4	110	174	1.0
CP008925.1	h6.sal.bam	other	1527405	1527405	0	+	3	0	113	172	1.5
CP008925.1	h6.sal.bam	other	1527406	1527406	0	+	0	5	113	172	0.0
CP008925.1	h6.sal.bam	other	1527407	1527407	0	+	4	2	116	168	2.0
CP008925.1	h6.sal.bam	other	1527408	1527408	0	+	1	1	116	166	0.5
CP008925.1	h6.sal.bam	other	1527409	1527409	0	+	1	1	115	167	0.5
CP008925.1	h6.sal.bam	other	1527410	1527410	0	+	1	0	115	167	0.5
CP008925.1	h6.sal.bam	other	1527411	1527411	0	+	1	1	114	170	0.5
CP008925.1	h6.sal.bam	GAAC	1527412	1527412	1527403	+	2	4	115	178	1.0
CP008925.1	h6.sal.bam	other	1527413	1527413	0	+	2	1	114	174	1.0
CP008925.1	h6.sal.bam	GAAC	1527414	1527414	1527403	+	2	3	114	174	1.0
CP008925.1	h6.sal.bam	other	1527415	1527415	0	+	0	5	111	177	0.0
CP008925.1	h6.sal.bam	other	1527416	1527416	0	+	1	3	109	174	0.5
CP008925.1	h6.sal.bam	other	1527417	1527417	0	+	1	4	109	176	0.5
CP008925.1	h6.sal.bam	other	1527418	1527418	0	+	3	3	111	174	1.5
CP008925.1	h6.sal.bam	other	1527419	1527419	0	+	2	1	111	171	1.0
CP008925.1	h6.sal.bam	other	1527420	1527420	0	+	3	1	114	174	1.5
CP008925.1	h6.sal.bam	other	1527421	1527421	0	+	1	0	115	175	0.5
CP008925.1	h6.sal.bam	other	1527422	1527422	0	+	6	1	118	176	3.0
CP008925.1	h6.sal.bam	other	1527423	1527423	0	+	3	3	121	175	1.5
CP008925.1	h6.sal.bam	other	1527424	1527424	0	+	4	5	123	182	2.0
CP008925.1	h6.sal.bam	other	1527425	1527425	0	+	2	2	125	177	1.0
CP008925.1	h6.sal.bam	other	1527426	1527426	0	+	0	3	125	175	0.0
CP008925.1	h6.sal.bam	other	1527427	1527427	0	+	3	1	125	175	1.5
CP008925.1	h6.sal.bam	other	1527428	1527428	0	+	2	3	125	178	1.0
CP008925.1	h6.sal.bam	other	1527429	1527429	0	+	4	4	129	175	2.0
CP008925.1	h6.sal.bam	other	1527430	1527430	0	+	0	6	128	174	0.0
CP008925.1	h6.sal.bam	other	1527431	1527431	0	+	0	2	127	169	0.0
CP008925.1	h6.sal.bam	other	1527432	1527432	0	+	0	2	127	174	0.0
CP008925.1	h6.sal.bam	other	1527433	1527433	0	+	1	3	128	175	0.5
CP008925.1	h6.sal.bam	other	1527434	1527434	0	+	2	5	130	174	1.0
CP008925.1	h6.sal.bam	other	1527435	1527435	0	+	2	4	130	170	1.0
CP008925.1	h6.sal.bam	other	1527436	1527436	0	+	2	2	132	168	1.3333333333333333
CP008925.1	h6.sal.bam	other	1527437	1527437	0	+	3	2	135	167	2.0
CP008925.1	h6.sal.bam	other	1527438	1527438	0	+	3	0	136	168	3.0
CP008925.1	h6.sal.bam	other	1527439	1527439	0	+	1	6	135	169	1.0
CP008925.1	h6.sal.bam	other	1527440	1527440	0	+	1	0	134	163	1.0
CP008925.1	h6.sal.bam	other	1527441	1527441	0	+	1	0	132	166	1.0
CP008925.1	h6.sal.bam	other	1527442	1527442	0	+	0	1	130	166	0.0
CP008925.1	h6.sal.bam	other	1527443	1527443	0	+	5	4	129	165	5.0
CP008925.1	h6.sal.bam	other	1527444	1527444	0	+	2	5	131	169	2.0
CP008925.1	h6.sal.bam	other	1527445	1527445	0	+	4	4	135	165	2.6666666666666665
CP008925.1	h6.sal.bam	other	1527446	1527446	0	+	2	0	137	162	1.3333333333333333
CP008925.1	h6.sal.bam	other	1527447	1527447	0	+	3	0	137	162	2.0
CP008925.1	h6.sal.bam	other	1527448	1527448	0	+	1	4	138	162	1.0
CP008925.1	h6.sal.bam	other	1527449	1527449	0	+	2	0	139	159	2.0
CP008925.1	h6.sal.bam	other	1527450	1527450	0	+	2	0	139	159	2.0
CP008925.1	h6.sal.bam	other	1527451	1527451	0	+	0	2	137	162	0.0
CP008925.1	h6.sal.bam	other	1527452	1527452	0	+	0	2	136	161	0.0
CP008925.1	h6.sal.bam	other	1527453	1527453	0	+	2	2	136	164	2.0
CP008925.1	h6.sal.bam	other	1527454	1527454	0	+	0	0	135	162	0.0
CP008925.1	h6.sal.bam	other	1527455	1527455	0	+	2	4	137	162	2.0
CP008925.1	h6.sal.bam	other	1527456	1527456	0	+	1	0	133	162	1.0
CP008925.1	h6.sal.bam	other	1527457	1527457	0	+	2	1	135	168	2.0
CP008925.1	h6.sal.bam	other	1527458	1527458	0	+	2	3	137	167	2.0
CP008925.1	h6.sal.bam	other	1527459	1527459	0	+	1	4	135	164	1.0
CP008925.1	h6.sal.bam	other	1527460	1527460	0	+	0	1	132	160	0.0
CP008925.1	h6.sal.bam	other	1527461	1527461	0	+	5	4	135	160	5.0
CP008925.1	h6.sal.bam	other	1527462	1527462	0	+	2	1	136	156	2.0
CP008925.1	h6.sal.bam	other	1527463	1527463	0	+	1	1	135	161	1.0
CP008925.1	h6.sal.bam	other	1527464	1527464	0	+	0	1	128	164	0.0
CP008925.1	h6.sal.bam	other	1527465	1527465	0	+	2	3	130	163	2.0
CP008925.1	h6.sal.bam	other	1527466	1527466	0	+	3	3	132	165	3.0
CP008925.1	h6.sal.bam	other	1527467	1527467	0	+	1	5	131	163	1.0
CP008925.1	h6.sal.bam	other	1527468	1527468	0	+	1	1	126	160	1.0
CP008925.1	h6.sal.bam	other	1527469	1527469	0	+	1	4	127	162	1.0
CP008925.1	h6.sal.bam	other	1527470	1527470	0	+	0	2	127	161	0.0
CP008925.1	h6.sal.bam	other	1527471	1527471	0	+	0	7	124	162	0.0
CP008925.1	h6.sal.bam	other	1527472	1527472	0	+	0	2	124	159	0.0
CP008925.1	h6.sal.bam	other	1527473	1527473	0	+	1	2	125	158	1.0
CP008925.1	h6.sal.bam	other	1527474	1527474	0	+	3	0	127	156	3.0
CP008925.1	h6.sal.bam	other	1527475	1527475	0	+	1	2	124	162	1.0
CP008925.1	h6.sal.bam	other	1527476	1527476	0	+	2	4	126	163	2.0
CP008925.1	h6.sal.bam	other	1527477	1527477	0	+	1	2	127	163	1.0
CP008925.1	h6.sal.bam	other	1527478	1527478	0	+	2	0	126	163	2.0
CP008925.1	h6.sal.bam	other	1527479	1527479	0	+	2	2	127	164	2.0
CP008925.1	h6.sal.bam	other	1527480	1527480	0	+	1	0	125	163	1.0
CP008925.1	h6.sal.bam	other	1527481	1527481	0	+	0	1	121	168	0.0
CP008925.1	h6.sal.bam	other	1527482	1527482	0	+	0	2	120	169	0.0
CP008925.1	h6.sal.bam	other	1527483	1527483	0	+	2	1	120	169	2.0
CP008925.1	h6.sal.bam	other	1527484	1527484	0	+	1	3	120	168	1.0
CP008925.1	h6.sal.bam	other	1527485	1527485	0	+	1	1	120	166	1.0
CP008925.1	h6.sal.bam	other	1527486	1527486	0	+	1	9	121	165	1.0
CP008925.1	h6.sal.bam	other	1527487	1527487	0	+	0	0	118	157	0.0
CP008925.1	h6.sal.bam	other	1527488	1527488	0	+	1	2	117	161	1.0
CP008925.1	h6.sal.bam	other	1527489	1527489	0	+	2	4	118	164	2.0
CP008925.1	h6.sal.bam	other	1527490	1527490	0	+	4	3	121	161	4.0
CP008925.1	h6.sal.bam	other	1527491	1527491	0	+	0	5	121	161	0.0
CP008925.1	h6.sal.bam	other	1527492	1527492	0	+	2	1	122	159	2.0
CP008925.1	h6.sal.bam	other	1527493	1527493	0	+	1	0	121	159	1.0
CP008925.1	h6.sal.bam	other	1527494	1527494	0	+	3	4	120	159	3.0
CP008925.1	h6.sal.bam	other	1527495	1527495	0	+	3	3	121	158	3.0
CP008925.1	h6.sal.bam	other	1527496	1527496	0	+	1	1	116	155	1.0
CP008925.1	h6.sal.bam	other	1527497	1527497	0	+	0	3	109	155	0.0
CP008925.1	h6.sal.bam	other	1527498	1527498	0	+	0	6	109	153	0.0
CP008925.1	h6.sal.bam	other	1527499	1527499	0	+	1	2	110	149	1.0
CP008925.1	h6.sal.bam	other	1527500	1527500	0	+	1	1	109	147	1.0
CP008925.1	h6.sal.bam	other	1527501	1527501	0	+	2	0	111	149	2.0
CP008925.1	h6.sal.bam	other	1527502	1527502	0	+	2	4	110	150	2.0
CP008925.1	h6.sal.bam	other	1527503	1527503	0	+	0	2	107	146	0.0
CP008925.1	h6.sal.bam	other	1527504	1527504	0	+	0	1	103	144	0.0
CP008925.1	h6.sal.bam	other	1527505	1527505	0	+	1	1	104	147	1.0
CP008925.1	h6.sal.bam	other	1527506	1527506	0	+	1	7	105	148	1.0
CP008925.1	h6.sal.bam	other	1527507	1527507	0	+	0	3	102	141	0.0
CP008925.1	h6.sal.bam	other	1527508	1527508	0	+	0	2	102	140	0.0
CP008925.1	h6.sal.bam	other	1527509	1527509	0	+	1	1	103	138	1.0
CP008925.1	h6.sal.bam	other	1527510	1527510	0	+	1	2	103	140	1.0
CP008925.1	h6.sal.bam	other	1527511	1527511	0	+	4	1	104	138	4.0
CP008925.1	h6.sal.bam	other	1527512	1527512	0	+	5	3	107	137	5.0
CP008925.1	h6.sal.bam	other	1527513	1527513	0	+	0	1	104	138	0.0
CP008925.1	h6.sal.bam	other	1527514	1527514	0	+	0	0	102	137	0.0
CP008925.1	h6.sal.bam	other	1527515	1527515	0	+	0	3	102	138	0.0
CP008925.1	h6.sal.bam	other	1527516	1527516	0	+	0	2	100	139	0.0
CP008925.1	h6.sal.bam	other	1527517	1527517	0	+	2	2	102	138	2.0
CP008925.1	h6.sal.bam	other	1527518	1527518	0	+	1	4	99	139	1.0
CP008925.1	h6.sal.bam	other	1527519	1527519	0	+	4	1	101	135	4.0
CP008925.1	h6.sal.bam	other	1527520	1527520	0	+	3	1	100	140	3.0
CP008925.1	h6.sal.bam	other	1527521	1527521	0	+	2	0	100	141	2.0
CP008925.1	h6.sal.bam	other	1527522	1527522	0	+	1	1	98	141	1.0
CP008925.1	h6.sal.bam	other	1527523	1527523	0	+	4	0	99	143	4.0
CP008925.1	h6.sal.bam	other	1527524	1527524	0	+	0	3	97	144	0.0
CP008925.1	h6.sal.bam	other	1527525	1527525	0	+	3	1	100	142	3.0
CP008925.1	h6.sal.bam	other	1527526	1527526	0	+	2	2	101	143	2.0
CP008925.1	h6.sal.bam	other	1527527	1527527	0	+	1	3	100	143	1.0
CP008925.1	h6.sal.bam	other	1527528	1527528	0	+	2	0	102	143	2.0
CP008925.1	h6.sal.bam	other	1527529	1527529	0	+	3	4	105	146	3.0
CP008925.1	h6.sal.bam	other	1527530	1527530	0	+	3	6	107	146	3.0
CP008925.1	h6.sal.bam	other	1527531	1527531	0	+	3	0	109	140	3.0
CP008925.1	h6.sal.bam	other	1527532	1527532	0	+	1	0	106	140	1.0
CP008925.1	h6.sal.bam	other	1527533	1527533	0	+	5	1	110	140	5.0
CP008925.1	h6.sal.bam	other	1527534	1527534	0	+	4	1	112	143	4.0
CP008925.1	h6.sal.bam	other	1527535	1527535	0	+	1	1	113	145	1.0
CP008925.1	h6.sal.bam	other	1527536	1527536	0	+	4	0	109	144	4.0
CP008925.1	h6.sal.bam	other	1527537	1527537	0	+	2	6	111	144	2.0
CP008925.1	h6.sal.bam	other	1527538	1527538	0	+	1	3	112	142	1.0
CP008925.1	h6.sal.bam	other	1527539	1527539	0	+	0	3	109	141	0.0
CP008925.1	h6.sal.bam	other	1527540	1527540	0	+	0	3	109	138	0.0
CP008925.1	h6.sal.bam	other	1527541	1527541	0	+	1	0	107	135	1.0
CP008925.1	h6.sal.bam	other	1527542	1527542	0	+	3	2	110	147	3.0
CP008925.1	h6.sal.bam	other	1527543	1527543	0	+	1	2	110	145	1.0
CP008925.1	h6.sal.bam	other	1527544	1527544	0	+	3	3	112	143	3.0
CP008925.1	h6.sal.bam	GAAC	1527545	1527545	1527553	+	1	4	113	140	1.0
CP008925.1	h6.sal.bam	other	1527546	1527546	0	+	1	4	113	146	1.0
CP008925.1	h6.sal.bam	GAAC	1527547	1527547	1527553	+	4	1	117	144	4.0
CP008925.1	h6.sal.bam	other	1527548	1527548	0	+	0	0	116	143	0.0
CP008925.1	h6.sal.bam	other	1527549	1527549	0	+	2	6	115	144	2.0
CP008925.1	h6.sal.bam	other	1527550	1527550	0	+	3	3	115	138	3.0
CP008925.1	h6.sal.bam	other	1527551	1527551	0	+	1	4	115	139	1.0
CP008925.1	h6.sal.bam	other	1527552	1527552	0	+	0	3	114	136	0.0
CP008925.1	h6.sal.bam	other	1527553	1527553	0	+	4	1	117	134	4.0
CP008925.1	h6.sal.bam	other	1527554	1527554	0	+	1	1	117	136	1.0
CP008925.1	h6.sal.bam	other	1527555	1527555	0	+	0	6	117	135	0.0
CP008925.1	h6.sal.bam	other	1527556	1527556	0	+	2	2	119	132	2.0
CP008925.1	h6.sal.bam	other	1527557	1527557	0	+	3	2	122	130	3.0
CP008925.1	h6.sal.bam	other	1527558	1527558	0	+	1	0	121	128	0.6666666666666666
CP008925.1	h6.sal.bam	other	1527559	1527559	0	+	3	1	123	130	1.5
CP008925.1	h6.sal.bam	other	1527560	1527560	0	+	3	0	125	138	1.5
CP008925.1	h6.sal.bam	other	1527561	1527561	0	+	1	1	125	139	0.5
CP008925.1	h6.sal.bam	GAAC	1527562	1527562	1527553	+	4	4	125	139	2.0
CP008925.1	h6.sal.bam	other	1527563	1527563	0	+	3	5	128	136	1.5
CP008925.1	h6.sal.bam	GAAC	1527564	1527564	1527553	+	3	1	131	131	1.5
CP008925.1	h6.sal.bam	other	1527565	1527565	0	+	4	2	129	132	2.0
CP008925.1	h6.sal.bam	other	1527566	1527566	0	+	0	4	129	130	0.0
CP008925.1	h6.sal.bam	other	1527567	1527567	0	+	3	1	130	126	1.5
CP008925.1	h6.sal.bam	other	1527568	1527568	0	+	10	1	138	131	5.0
CP008925.1	h6.sal.bam	other	1527569	1527569	0	+	1	1	137	130	0.6666666666666666
CP008925.1	h6.sal.bam	other	1527570	1527570	0	+	4	0	140	133	4.0
CP008925.1	h6.sal.bam	other	1527571	1527571	0	+	1	2	141	135	1.0
CP008925.1	h6.sal.bam	other	1527572	1527572	0	+	0	0	141	133	0.0
CP008925.1	h6.sal.bam	other	1527573	1527573	0	+	1	2	142	136	1.0
CP008925.1	h6.sal.bam	other	1527574	1527574	0	+	1	0	142	139	1.0
CP008925.1	h6.sal.bam	other	1527575	1527575	0	+	1	3	142	139	1.0
CP008925.1	h6.sal.bam	other	1527576	1527576	0	+	1	1	141	140	1.0
CP008925.1	h6.sal.bam	other	1527577	1527577	0	+	0	0	139	144	0.0
CP008925.1	h6.sal.bam	other	1527578	1527578	0	+	0	3	139	144	0.0
CP008925.1	h6.sal.bam	other	1527579	1527579	0	+	0	1	138	141	0.0
CP008925.1	h6.sal.bam	other	1527580	1527580	0	+	2	2	140	142	2.0
CP008925.1	h6.sal.bam	other	1527581	1527581	0	+	0	0	139	140	0.0
CP008925.1	h6.sal.bam	other	1527582	1527582	0	+	1	2	140	140	1.0
CP008925.1	h6.sal.bam	other	1527583	1527583	0	+	0	1	140	144	0.0
CP008925.1	h6.sal.bam	other	1527584	1527584	0	+	1	3	140	143	1.0
CP008925.1	h6.sal.bam	other	1527585	1527585	0	+	1	0	140	147	1.0
CP008925.1	h6.sal.bam	other	1527586	1527586	0	+	4	1	140	148	4.0
CP008925.1	h6.sal.bam	other	1527587	1527587	0	+	0	2	135	147	0.0
CP008925.1	h6.sal.bam	other	1527588	1527588	0	+	5	0	140	145	5.0
CP008925.1	h6.sal.bam	other	1527589	1527589	0	+	5	2	145	148	5.0
CP008925.1	h6.sal.bam	other	1527590	1527590	0	+	2	2	147	146	2.0
CP008925.1	h6.sal.bam	other	1527591	1527591	0	+	2	2	147	145	2.0
CP008925.1	h6.sal.bam	other	1527592	1527592	0	+	1	3	147	146	1.0
CP008925.1	h6.sal.bam	other	1527593	1527593	0	+	0	0	143	144	0.0
CP008925.1	h6.sal.bam	other	1527594	1527594	0	+	3	6	146	144	3.0
CP008925.1	h6.sal.bam	other	1527595	1527595	0	+	4	2	146	139	4.0
CP008925.1	h6.sal.bam	other	1527596	1527596	0	+	1	3	145	138	1.0
CP008925.1	h6.sal.bam	GTTC	1527597	1527597	1527605	+	0	0	144	135	0.0
CP008925.1	h6.sal.bam	other	1527598	1527598	0	+	2	2	142	138	2.0
CP008925.1	h6.sal.bam	GTTC	1527599	1527599	1527605	+	16	0	158	136	16.0
CP008925.1	h6.sal.bam	other	1527600	1527600	0	+	0	1	156	136	0.0
CP008925.1	h6.sal.bam	other	1527601	1527601	0	+	2	2	156	140	2.0
CP008925.1	h6.sal.bam	other	1527602	1527602	0	+	1	3	155	140	1.0
CP008925.1	h6.sal.bam	other	1527603	1527603	0	+	0	2	154	138	0.0
CP008925.1	h6.sal.bam	other	1527604	1527604	0	+	6	4	157	137	6.0
CP008925.1	h6.sal.bam	other	1527605	1527605	0	+	2	0	156	134	2.0
CP008925.1	h6.sal.bam	other	1527606	1527606	0	+	3	1	156	134	3.0
CP008925.1	h6.sal.bam	other	1527607	1527607	0	+	2	3	157	135	2.0
CP008925.1	h6.sal.bam	other	1527608	1527608	0	+	2	0	154	136	2.0
CP008925.1	h6.sal.bam	other	1527609	1527609	0	+	3	3	154	138	3.0
CP008925.1	h6.sal.bam	other	1527610	1527610	0	+	2	1	153	135	2.0
CP008925.1	h6.sal.bam	other	1527611	1527611	0	+	4	3	153	134	4.0
CP008925.1	h6.sal.bam	other	1527612	1527612	0	+	2	2	154	137	2.0
CP008925.1	h6.sal.bam	other	1527613	1527613	0	+	0	0	153	138	0.0
CP008925.1	h6.sal.bam	GTTC	1527614	1527614	1527605	+	1	9	154	139	1.0
CP008925.1	h6.sal.bam	other	1527615	1527615	0	+	0	2	154	130	0.0
CP008925.1	h6.sal.bam	GTTC	1527616	1527616	1527605	+	1	1	151	128	1.0
CP008925.1	h6.sal.bam	other	1527617	1527617	0	+	0	5	150	133	0.0
CP008925.1	h6.sal.bam	other	1527618	1527618	0	+	1	2	150	128	1.0
CP008925.1	h6.sal.bam	other	1527619	1527619	0	+	1	1	148	129	1.0
CP008925.1	h6.sal.bam	other	1527620	1527620	0	+	0	2	146	128	0.0
CP008925.1	h6.sal.bam	other	1527621	1527621	0	+	0	2	146	127	0.0
CP008925.1	h6.sal.bam	other	1527622	1527622	0	+	1	1	144	125	1.0
CP008925.1	h6.sal.bam	other	1527623	1527623	0	+	1	0	141	124	1.0
CP008925.1	h6.sal.bam	other	1527624	1527624	0	+	0	0	141	127	0.0
CP008925.1	h6.sal.bam	other	1527625	1527625	0	+	0	4	138	127	0.0
CP008925.1	h6.sal.bam	other	1527626	1527626	0	+	4	1	142	123	4.0
CP008925.1	h6.sal.bam	other	1527627	1527627	0	+	2	2	142	122	2.0
CP008925.1	h6.sal.bam	other	1527628	1527628	0	+	4	3	143	120	4.0
CP008925.1	h6.sal.bam	GTTC	1527629	1527629	1527637	+	4	0	147	117	4.0
CP008925.1	h6.sal.bam	other	1527630	1527630	0	+	1	3	148	119	1.0
CP008925.1	h6.sal.bam	GTTC	1527631	1527631	1527637	+	1	2	145	124	1.0
CP008925.1	h6.sal.bam	other	1527632	1527632	0	+	0	0	142	124	0.0
CP008925.1	h6.sal.bam	other	1527633	1527633	0	+	1	6	143	124	1.0
CP008925.1	h6.sal.bam	other	1527634	1527634	0	+	0	3	140	120	0.0
CP008925.1	h6.sal.bam	other	1527635	1527635	0	+	2	1	140	117	2.0
CP008925.1	h6.sal.bam	other	1527636	1527636	0	+	0	1	139	116	0.0
CP008925.1	h6.sal.bam	other	1527637	1527637	0	+	6	1	142	117	6.0
CP008925.1	h6.sal.bam	other	1527638	1527638	0	+	0	0	139	116	0.0
CP008925.1	h6.sal.bam	other	1527639	1527639	0	+	1	2	138	118	1.0
CP008925.1	h6.sal.bam	other	1527640	1527640	0	+	0	2	134	120	0.0
CP008925.1	h6.sal.bam	other	1527641	1527641	0	+	2	0	122	120	2.0
CP008925.1	h6.sal.bam	other	1527642	1527642	0	+	0	5	122	121	0.0
CP008925.1	h6.sal.bam	other	1527643	1527643	0	+	1	1	123	120	1.0
CP008925.1	h6.sal.bam	other	1527644	1527644	0	+	2	2	124	122	2.0
CP008925.1	h6.sal.bam	other	1527645	1527645	0	+	1	2	121	120	1.0
CP008925.1	h6.sal.bam	GTTC	1527646	1527646	1527637	+	1	3	121	120	1.0
CP008925.1	h6.sal.bam	other	1527647	1527647	0	+	5	3	125	120	5.0
CP008925.1	h6.sal.bam	GTTC	1527648	1527648	1527637	+	7	2	132	118	7.0
CP008925.1	h6.sal.bam	other	1527649	1527649	0	+	8	3	139	121	8.0
CP008925.1	h6.sal.bam	other	1527650	1527650	0	+	0	1	139	118	0.0
CP008925.1	h6.sal.bam	other	1527651	1527651	0	+	4	5	142	123	4.0
CP008925.1	h6.sal.bam	other	1527652	1527652	0	+	2	0	144	119	2.0
CP008925.1	h6.sal.bam	other	1527653	1527653	0	+	0	0	144	119	0.0
CP008925.1	h6.sal.bam	other	1527654	1527654	0	+	5	2	148	119	5.0
CP008925.1	h6.sal.bam	other	1527655	1527655	0	+	1	0	146	117	1.0
CP008925.1	h6.sal.bam	other	1527656	1527656	0	+	1	2	143	124	1.0
CP008925.1	h6.sal.bam	other	1527657	1527657	0	+	1	4	144	122	1.0
CP008925.1	h6.sal.bam	other	1527658	1527658	0	+	1	3	145	125	1.0
CP008925.1	h6.sal.bam	other	1527659	1527659	0	+	1	4	144	128	1.0
CP008925.1	h6.sal.bam	other	1527660	1527660	0	+	1	0	143	125	1.0
CP008925.1	h6.sal.bam	other	1527661	1527661	0	+	0	0	142	125	0.0
CP008925.1	h6.sal.bam	other	1527662	1527662	0	+	1	0	134	125	1.0
CP008925.1	h6.sal.bam	other	1527663	1527663	0	+	0	3	134	125	0.0
CP008925.1	h6.sal.bam	other	1527664	1527664	0	+	2	0	135	122	2.0
CP008925.1	h6.sal.bam	other	1527665	1527665	0	+	1	1	134	122	1.0
CP008925.1	h6.sal.bam	other	1527666	1527666	0	+	1	3	135	129	1.0
CP008925.1	h6.sal.bam	other	1527667	1527667	0	+	0	1	134	128	0.0
CP008925.1	h6.sal.bam	other	1527668	1527668	0	+	2	0	136	127	2.0
CP008925.1	h6.sal.bam	other	1527669	1527669	0	+	5	1	138	128	5.0
CP008925.1	h6.sal.bam	other	1527670	1527670	0	+	1	1	136	128	1.0
CP008925.1	h6.sal.bam	GTTC	1527671	1527671	1527679	+	4	0	138	127	4.0
CP008925.1	h6.sal.bam	other	1527672	1527672	0	+	1	3	139	127	1.0
CP008925.1	h6.sal.bam	GTTC	1527673	1527673	1527679	+	3	0	125	126	3.0
CP008925.1	h6.sal.bam	other	1527674	1527674	0	+	1	1	126	129	1.0
CP008925.1	h6.sal.bam	other	1527675	1527675	0	+	0	4	126	130	0.0
CP008925.1	h6.sal.bam	other	1527676	1527676	0	+	1	3	125	127	1.0
CP008925.1	h6.sal.bam	other	1527677	1527677	0	+	2	0	126	124	2.0
CP008925.1	h6.sal.bam	other	1527678	1527678	0	+	4	1	125	124	4.0
CP008925.1	h6.sal.bam	other	1527679	1527679	0	+	4	1	127	126	4.0
CP008925.1	h6.sal.bam	other	1527680	1527680	0	+	0	2	126	125	0.0
CP008925.1	h6.sal.bam	other	1527681	1527681	0	+	0	1	123	124	0.0
CP008925.1	h6.sal.bam	other	1527682	1527682	0	+	0	3	120	126	0.0
CP008925.1	h6.sal.bam	other	1527683	1527683	0	+	1	2	117	124	1.0
CP008925.1	h6.sal.bam	other	1527684	1527684	0	+	2	3	119	122	2.0
CP008925.1	h6.sal.bam	other	1527685	1527685	0	+	1	2	118	120	1.0
CP008925.1	h6.sal.bam	other	1527686	1527686	0	+	0	1	114	120	0.0
CP008925.1	h6.sal.bam	other	1527687	1527687	0	+	5	3	116	124	5.0
CP008925.1	h6.sal.bam	GTTC	1527688	1527688	1527679	+	0	1	116	122	0.0
CP008925.1	h6.sal.bam	other	1527689	1527689	0	+	3	0	118	121	3.0
CP008925.1	h6.sal.bam	GTTC	1527690	1527690	1527679	+	3	4	121	121	3.0
CP008925.1	h6.sal.bam	other	1527691	1527691	0	+	1	3	121	125	1.0
CP008925.1	h6.sal.bam	other	1527692	1527692	0	+	1	2	122	127	1.0
CP008925.1	h6.sal.bam	other	1527693	1527693	0	+	2	2	123	125	2.0
CP008925.1	h6.sal.bam	other	1527694	1527694	0	+	1	0	123	125	1.0
CP008925.1	h6.sal.bam	other	1527695	1527695	0	+	0	1	123	125	0.0
CP008925.1	h6.sal.bam	other	1527696	1527696	0	+	0	0	121	124	0.0
CP008925.1	h6.sal.bam	other	1527697	1527697	0	+	2	1	122	128	2.0
CP008925.1	h6.sal.bam	GAAC	1527698	1527698	1527706	+	0	2	121	130	0.0
CP008925.1	h6.sal.bam	other	1527699	1527699	0	+	2	0	122	128	2.0
CP008925.1	h6.sal.bam	GAAC	1527700	1527700	1527706	+	3	0	122	128	3.0
CP008925.1	h6.sal.bam	other	1527701	1527701	0	+	3	0	124	128	3.0
CP008925.1	h6.sal.bam	other	1527702	1527702	0	+	0	0	123	130	0.0
CP008925.1	h6.sal.bam	other	1527703	1527703	0	+	2	2	117	134	2.0
CP008925.1	h6.sal.bam	other	1527704	1527704	0	+	0	2	116	133	0.0
CP008925.1	h6.sal.bam	other	1527705	1527705	0	+	1	5	117	131	1.0
CP008925.1	h6.sal.bam	other	1527706	1527706	0	+	2	2	118	128	2.0
CP008925.1	h6.sal.bam	other	1527707	1527707	0	+	3	0	120	129	3.0
CP008925.1	h6.sal.bam	other	1527708	1527708	0	+	2	2	122	129	2.0
CP008925.1	h6.sal.bam	other	1527709	1527709	0	+	2	0	124	127	2.0
CP008925.1	h6.sal.bam	other	1527710	1527710	0	+	1	0	123	127	1.0
CP008925.1	h6.sal.bam	other	1527711	1527711	0	+	0	1	123	135	0.0
CP008925.1	h6.sal.bam	other	1527712	1527712	0	+	1	3	118	136	1.0
CP008925.1	h6.sal.bam	other	1527713	1527713	0	+	0	2	117	133	0.0
CP008925.1	h6.sal.bam	other	1527714	1527714	0	+	5	1	122	135	5.0
CP008925.1	h6.sal.bam	GAAC	1527715	1527715	1527706	+	5	2	127	138	5.0
CP008925.1	h6.sal.bam	other	1527716	1527716	0	+	0	1	125	136	0.0
CP008925.1	h6.sal.bam	GAAC	1527717	1527717	1527706	+	2	4	127	135	1.3333333333333333
CP008925.1	h6.sal.bam	other	1527718	1527718	0	+	3	3	127	135	3.0
CP008925.1	h6.sal.bam	other	1527719	1527719	0	+	4	0	131	132	4.0
CP008925.1	h6.sal.bam	other	1527720	1527720	0	+	3	2	132	137	2.0
CP008925.1	h6.sal.bam	other	1527721	1527721	0	+	1	3	132	135	0.6666666666666666
CP008925.1	h6.sal.bam	other	1527722	1527722	0	+	1	2	115	133	0.5
CP008925.1	h6.sal.bam	other	1527723	1527723	0	+	1	4	116	131	0.6666666666666666
CP008925.1	h6.sal.bam	other	1527724	1527724	0	+	2	6	118	127	1.0
CP008925.1	h6.sal.bam	other	1527725	1527725	0	+	1	0	118	124	0.5
CP008925.1	h6.sal.bam	other	1527726	1527726	0	+	2	1	119	125	1.0
CP008925.1	h6.sal.bam	other	1527727	1527727	0	+	3	0	121	126	1.5
CP008925.1	h6.sal.bam	other	1527728	1527728	0	+	2	1	118	127	1.3333333333333333
CP008925.1	h6.sal.bam	other	1527729	1527729	0	+	0	2	118	126	0.0
CP008925.1	h6.sal.bam	other	1527730	1527730	0	+	2	4	119	127	1.0
CP008925.1	h6.sal.bam	other	1527731	1527731	0	+	0	3	118	123	0.0
CP008925.1	h6.sal.bam	other	1527732	1527732	0	+	3	4	120	122	1.5
CP008925.1	h6.sal.bam	other	1527733	1527733	0	+	10	6	129	120	5.0
CP008925.1	h6.sal.bam	other	1527734	1527734	0	+	4	1	132	115	2.0
CP008925.1	h6.sal.bam	other	1527735	1527735	0	+	1	0	132	116	0.5
CP008925.1	h6.sal.bam	other	1527736	1527736	0	+	1	3	132	120	0.5
CP008925.1	h6.sal.bam	other	1527737	1527737	0	+	0	1	132	118	0.0
CP008925.1	h6.sal.bam	other	1527738	1527738	0	+	0	2	132	117	0.0
CP008925.1	h6.sal.bam	other	1527739	1527739	0	+	2	1	132	116	1.0
CP008925.1	h6.sal.bam	other	1527740	1527740	0	+	2	1	132	116	1.0
CP008925.1	h6.sal.bam	other	1527741	1527741	0	+	4	2	136	115	2.0
CP008925.1	h6.sal.bam	other	1527742	1527742	0	+	1	0	136	113	0.5
CP008925.1	h6.sal.bam	other	1527743	1527743	0	+	0	1	134	117	0.0
CP008925.1	h6.sal.bam	other	1527744	1527744	0	+	1	1	130	116	0.5
CP008925.1	h6.sal.bam	other	1527745	1527745	0	+	2	0	130	117	1.0
CP008925.1	h6.sal.bam	other	1527746	1527746	0	+	2	1	129	117	1.0
CP008925.1	h6.sal.bam	other	1527747	1527747	0	+	2	2	130	116	1.0
CP008925.1	h6.sal.bam	other	1527748	1527748	0	+	1	2	129	115	0.5
CP008925.1	h6.sal.bam	other	1527749	1527749	0	+	1	2	129	118	0.5
CP008925.1	h6.sal.bam	other	1527750	1527750	0	+	0	1	126	117	0.0
CP008925.1	h6.sal.bam	other	1527751	1527751	0	+	1	1	127	117	0.5
CP008925.1	h6.sal.bam	other	1527752	1527752	0	+	1	1	128	117	0.5
CP008925.1	h6.sal.bam	other	1527753	1527753	0	+	2	1	126	116	1.0
CP008925.1	h6.sal.bam	other	1527754	1527754	0	+	2	1	124	118	1.0
CP008925.1	h6.sal.bam	other	1527755	1527755	0	+	1	1	125	118	0.5
CP008925.1	h6.sal.bam	other	1527756	1527756	0	+	1	2	126	118	0.5
CP008925.1	h6.sal.bam	other	1527757	1527757	0	+	2	1	125	119	1.0
CP008925.1	h6.sal.bam	other	1527758	1527758	0	+	4	0	129	118	2.0
CP008925.1	h6.sal.bam	other	1527759	1527759	0	+	0	1	129	118	0.0
CP008925.1	h6.sal.bam	other	1527760	1527760	0	+	2	2	129	124	1.0
CP008925.1	h6.sal.bam	other	1527761	1527761	0	+	0	5	129	122	0.0
CP008925.1	h6.sal.bam	other	1527762	1527762	0	+	1	1	126	118	0.5
CP008925.1	h6.sal.bam	other	1527763	1527763	0	+	1	4	127	119	0.5
CP008925.1	h6.sal.bam	other	1527764	1527764	0	+	2	4	122	117	1.0
CP008925.1	h6.sal.bam	other	1527765	1527765	0	+	3	1	125	116	1.5
CP008925.1	h6.sal.bam	other	1527766	1527766	0	+	3	5	128	117	1.5
CP008925.1	h6.sal.bam	other	1527767	1527767	0	+	2	0	129	112	1.0
CP008925.1	h6.sal.bam	other	1527768	1527768	0	+	0	2	126	116	0.0
CP008925.1	h6.sal.bam	other	1527769	1527769	0	+	3	2	129	114	1.5
CP008925.1	h6.sal.bam	other	1527770	1527770	0	+	2	1	131	113	1.0
CP008925.1	h6.sal.bam	other	1527771	1527771	0	+	2	3	133	112	1.0
CP008925.1	h6.sal.bam	other	1527772	1527772	0	+	5	0	136	109	2.5
CP008925.1	h6.sal.bam	other	1527773	1527773	0	+	1	0	135	110	0.5
CP008925.1	h6.sal.bam	other	1527774	1527774	0	+	3	1	138	110	1.5
CP008925.1	h6.sal.bam	other	1527775	1527775	0	+	1	1	134	111	0.5
CP008925.1	h6.sal.bam	other	1527776	1527776	0	+	1	2	134	110	0.5
CP008925.1	h6.sal.bam	other	1527777	1527777	0	+	2	2	134	109	1.0
CP008925.1	h6.sal.bam	other	1527778	1527778	0	+	1	1	135	110	0.5
CP008925.1	h6.sal.bam	other	1527779	1527779	0	+	3	1	135	111	1.5
CP008925.1	h6.sal.bam	other	1527780	1527780	0	+	3	1	138	111	1.5
CP008925.1	h6.sal.bam	other	1527781	1527781	0	+	1	3	139	111	0.5
CP008925.1	h6.sal.bam	other	1527782	1527782	0	+	4	1	140	110	2.0
CP008925.1	h6.sal.bam	other	1527783	1527783	0	+	3	1	139	109	1.5
CP008925.1	h6.sal.bam	other	1527784	1527784	0	+	5	5	144	114	2.5
CP008925.1	h6.sal.bam	other	1527785	1527785	0	+	0	2	143	115	0.0
CP008925.1	h6.sal.bam	other	1527786	1527786	0	+	2	2	144	115	1.0
CP008925.1	h6.sal.bam	other	1527787	1527787	0	+	1	1	144	113	0.5
CP008925.1	h6.sal.bam	other	1527788	1527788	0	+	4	3	148	112	2.0
CP008925.1	h6.sal.bam	other	1527789	1527789	0	+	3	4	146	112	1.5
CP008925.1	h6.sal.bam	other	1527790	1527790	0	+	0	1	141	108	0.0
CP008925.1	h6.sal.bam	other	1527791	1527791	0	+	5	3	146	108	2.5
CP008925.1	h6.sal.bam	other	1527792	1527792	0	+	3	0	147	105	1.5
CP008925.1	h6.sal.bam	other	1527793	1527793	0	+	0	4	138	106	0.0
CP008925.1	h6.sal.bam	other	1527794	1527794	0	+	2	1	140	104	1.0
CP008925.1	h6.sal.bam	other	1527795	1527795	0	+	6	0	146	104	3.0
CP008925.1	h6.sal.bam	other	1527796	1527796	0	+	0	1	144	104	0.0
CP008925.1	h6.sal.bam	other	1527797	1527797	0	+	3	0	146	104	1.5
CP008925.1	h6.sal.bam	other	1527798	1527798	0	+	2	1	148	105	1.0
CP008925.1	h6.sal.bam	other	1527799	1527799	0	+	1	2	146	107	0.5
CP008925.1	h6.sal.bam	other	1527800	1527800	0	+	2	2	146	107	1.0
CP008925.1	h6.sal.bam	other	1527801	1527801	0	+	0	2	146	105	0.0
CP008925.1	h6.sal.bam	other	1527802	1527802	0	+	2	0	145	108	1.0
CP008925.1	h6.sal.bam	other	1527803	1527803	0	+	1	2	144	108	0.5
CP008925.1	h6.sal.bam	other	1527804	1527804	0	+	4	0	148	107	2.0
CP008925.1	h6.sal.bam	other	1527805	1527805	0	+	1	0	146	108	0.5
CP008925.1	h6.sal.bam	GAAC	1527806	1527806	1527814	+	1	2	147	108	0.5
CP008925.1	h6.sal.bam	other	1527807	1527807	0	+	1	2	145	109	0.5
CP008925.1	h6.sal.bam	GAAC	1527808	1527808	1527814	+	3	1	138	107	1.5
CP008925.1	h6.sal.bam	other	1527809	1527809	0	+	5	2	140	114	2.5
CP008925.1	h6.sal.bam	other	1527810	1527810	0	+	1	4	140	113	0.5
CP008925.1	h6.sal.bam	GTTC	1527811	1527811	1527819	+	1	1	140	111	0.5
CP008925.1	h6.sal.bam	other	1527812	1527812	0	+	0	0	140	112	0.0
CP008925.1	h6.sal.bam	GTTC	1527813	1527813	1527819	+	1	1	141	113	0.5
CP008925.1	h6.sal.bam	other	1527814	1527814	0	+	6	1	144	112	3.0
CP008925.1	h6.sal.bam	other	1527815	1527815	0	+	0	0	139	111	0.0
CP008925.1	h6.sal.bam	other	1527816	1527816	0	+	1	4	139	111	0.5
CP008925.1	h6.sal.bam	other	1527817	1527817	0	+	3	0	142	107	1.5
CP008925.1	h6.sal.bam	other	1527818	1527818	0	+	0	2	142	107	0.0
CP008925.1	h6.sal.bam	other	1527819	1527819	0	+	2	0	142	109	1.0
CP008925.1	h6.sal.bam	other	1527820	1527820	0	+	2	0	142	109	1.0
CP008925.1	h6.sal.bam	other	1527821	1527821	0	+	1	0	141	111	0.5
CP008925.1	h6.sal.bam	other	1527822	1527822	0	+	0	1	139	114	0.0
CP008925.1	h6.sal.bam	GAAC	1527823	1527823	1527814	+	3	6	142	113	1.5
CP008925.1	h6.sal.bam	other	1527824	1527824	0	+	0	0	141	107	0.0
CP008925.1	h6.sal.bam	GAAC	1527825	1527825	1527814	+	5	2	146	107	2.5
CP008925.1	h6.sal.bam	other	1527826	1527826	0	+	3	1	148	108	1.5
CP008925.1	h6.sal.bam	other	1527827	1527827	0	+	4	1	147	107	2.0
CP008925.1	h6.sal.bam	GTTC	1527828	1527828	1527819	+	7	3	154	106	3.5
CP008925.1	h6.sal.bam	other	1527829	1527829	0	+	1	1	155	103	0.5
CP008925.1	h6.sal.bam	GTTC	1527830	1527830	1527819	+	4	1	158	104	2.0
CP008925.1	h6.sal.bam	other	1527831	1527831	0	+	2	2	159	103	1.0
CP008925.1	h6.sal.bam	other	1527832	1527832	0	+	3	0	156	104	1.5
CP008925.1	h6.sal.bam	other	1527833	1527833	0	+	0	1	156	105	0.0
CP008925.1	h6.sal.bam	other	1527834	1527834	0	+	0	5	156	104	0.0
CP008925.1	h6.sal.bam	other	1527835	1527835	0	+	4	1	158	99	2.0
CP008925.1	h6.sal.bam	other	1527836	1527836	0	+	1	0	159	100	0.5
CP008925.1	h6.sal.bam	other	1527837	1527837	0	+	0	3	158	108	0.0
CP008925.1	h6.sal.bam	other	1527838	1527838	0	+	3	2	160	107	1.5
CP008925.1	h6.sal.bam	other	1527839	1527839	0	+	2	3	159	106	1.0
CP008925.1	h6.sal.bam	other	1527840	1527840	0	+	3	2	158	104	1.5
CP008925.1	h6.sal.bam	other	1527841	1527841	0	+	7	1	162	103	3.5
CP008925.1	h6.sal.bam	GAAC	1527842	1527842	1527850	+	2	3	163	108	1.0
CP008925.1	h6.sal.bam	other	1527843	1527843	0	+	4	0	167	105	2.0
CP008925.1	h6.sal.bam	GAAC	1527844	1527844	1527850	+	2	0	162	107	1.0
CP008925.1	h6.sal.bam	other	1527845	1527845	0	+	1	0	163	110	0.5
CP008925.1	h6.sal.bam	other	1527846	1527846	0	+	1	0	164	110	0.5
CP008925.1	h6.sal.bam	other	1527847	1527847	0	+	2	1	160	110	1.0
CP008925.1	h6.sal.bam	other	1527848	1527848	0	+	0	1	160	113	0.0
CP008925.1	h6.sal.bam	other	1527849	1527849	0	+	1	1	158	115	0.5
CP008925.1	h6.sal.bam	other	1527850	1527850	0	+	2	1	160	116	1.0
CP008925.1	h6.sal.bam	other	1527851	1527851	0	+	2	1	159	116	1.0
CP008925.1	h6.sal.bam	other	1527852	1527852	0	+	0	2	158	115	0.0
CP008925.1	h6.sal.bam	other	1527853	1527853	0	+	2	2	160	113	1.0
CP008925.1	h6.sal.bam	other	1527854	1527854	0	+	3	1	159	111	1.5
CP008925.1	h6.sal.bam	other	1527855	1527855	0	+	1	1	157	116	0.5
CP008925.1	h6.sal.bam	other	1527856	1527856	0	+	1	2	154	115	0.5
CP008925.1	h6.sal.bam	other	1527857	1527857	0	+	3	0	157	114	1.5
CP008925.1	h6.sal.bam	other	1527858	1527858	0	+	1	6	155	115	0.5
CP008925.1	h6.sal.bam	GAAC	1527859	1527859	1527850	+	3	6	153	109	1.5
CP008925.1	h6.sal.bam	other	1527860	1527860	0	+	3	2	154	105	1.5
CP008925.1	h6.sal.bam	GAAC	1527861	1527861	1527850	+	5	0	159	103	2.5
CP008925.1	h6.sal.bam	other	1527862	1527862	0	+	3	0	161	108	1.5
CP008925.1	h6.sal.bam	other	1527863	1527863	0	+	0	3	146	110	0.0
CP008925.1	h6.sal.bam	other	1527864	1527864	0	+	2	0	148	109	1.0
CP008925.1	h6.sal.bam	other	1527865	1527865	0	+	4	1	152	110	2.0
CP008925.1	h6.sal.bam	GAAC	1527866	1527866	1527874	+	4	1	156	109	2.0
CP008925.1	h6.sal.bam	other	1527867	1527867	0	+	3	1	159	111	1.5
CP008925.1	h6.sal.bam	GAAC	1527868	1527868	1527874	+	3	2	160	112	1.5
CP008925.1	h6.sal.bam	other	1527869	1527869	0	+	0	2	160	110	0.0
CP008925.1	h6.sal.bam	other	1527870	1527870	0	+	2	0	156	113	1.0
CP008925.1	h6.sal.bam	other	1527871	1527871	0	+	1	1	154	114	0.5
CP008925.1	h6.sal.bam	other	1527872	1527872	0	+	4	0	156	116	2.0
CP008925.1	h6.sal.bam	other	1527873	1527873	0	+	0	2	153	117	0.0
CP008925.1	h6.sal.bam	other	1527874	1527874	0	+	1	2	154	115	0.5
CP008925.1	h6.sal.bam	other	1527875	1527875	0	+	2	3	156	114	1.0
CP008925.1	h6.sal.bam	other	1527876	1527876	0	+	3	2	157	112	1.5
CP008925.1	h6.sal.bam	other	1527877	1527877	0	+	3	0	160	114	1.5
CP008925.1	h6.sal.bam	other	1527878	1527878	0	+	4	1	163	115	2.0
CP008925.1	h6.sal.bam	other	1527879	1527879	0	+	2	1	161	119	1.0
CP008925.1	h6.sal.bam	other	1527880	1527880	0	+	3	3	162	121	1.5
CP008925.1	h6.sal.bam	other	1527881	1527881	0	+	1	0	162	118	0.5
CP008925.1	h6.sal.bam	other	1527882	1527882	0	+	2	0	160	119	1.0
CP008925.1	h6.sal.bam	GAAC	1527883	1527883	1527874	+	1	8	161	119	0.5
CP008925.1	h6.sal.bam	other	1527884	1527884	0	+	3	1	158	114	1.5
CP008925.1	h6.sal.bam	GAAC	1527885	1527885	1527874	+	9	3	167	113	4.5
CP008925.1	h6.sal.bam	other	1527886	1527886	0	+	3	1	170	112	1.5
CP008925.1	h6.sal.bam	other	1527887	1527887	0	+	1	1	171	111	0.5
CP008925.1	h6.sal.bam	other	1527888	1527888	0	+	2	0	172	111	1.0
CP008925.1	h6.sal.bam	other	1527889	1527889	0	+	0	0	166	111	0.0
CP008925.1	h6.sal.bam	other	1527890	1527890	0	+	2	0	168	111	1.0
CP008925.1	h6.sal.bam	other	1527891	1527891	0	+	3	3	170	115	1.5
CP008925.1	h6.sal.bam	other	1527892	1527892	0	+	0	0	167	112	0.0
CP008925.1	h6.sal.bam	other	1527893	1527893	0	+	2	1	168	112	1.0
CP008925.1	h6.sal.bam	other	1527894	1527894	0	+	2	2	167	112	1.0
CP008925.1	h6.sal.bam	other	1527895	1527895	0	+	3	1	168	111	1.5
CP008925.1	h6.sal.bam	other	1527896	1527896	0	+	0	2	164	112	0.0
CP008925.1	h6.sal.bam	other	1527897	1527897	0	+	0	0	164	110	0.0
CP008925.1	h6.sal.bam	other	1527898	1527898	0	+	2	0	166	110	1.0
CP008925.1	h6.sal.bam	other	1527899	1527899	0	+	3	0	161	114	1.5
CP008925.1	h6.sal.bam	other	1527900	1527900	0	+	1	3	162	115	0.5
CP008925.1	h6.sal.bam	other	1527901	1527901	0	+	1	0	163	114	0.5
CP008925.1	h6.sal.bam	other	1527902	1527902	0	+	5	0	158	116	2.5
CP008925.1	h6.sal.bam	other	1527903	1527903	0	+	2	2	160	116	1.0
CP008925.1	h6.sal.bam	other	1527904	1527904	0	+	2	0	161	116	1.0
CP008925.1	h6.sal.bam	other	1527905	1527905	0	+	1	3	154	117	0.5
CP008925.1	h6.sal.bam	other	1527906	1527906	0	+	0	0	153	114	0.0
CP008925.1	h6.sal.bam	other	1527907	1527907	0	+	2	1	155	114	1.0
CP008925.1	h6.sal.bam	other	1527908	1527908	0	+	1	2	156	113	0.5
CP008925.1	h6.sal.bam	other	1527909	1527909	0	+	1	1	153	112	0.5
CP008925.1	h6.sal.bam	other	1527910	1527910	0	+	2	4	155	113	1.0
CP008925.1	h6.sal.bam	other	1527911	1527911	0	+	3	6	156	110	1.5
CP008925.1	h6.sal.bam	other	1527912	1527912	0	+	5	1	161	104	2.5
CP008925.1	h6.sal.bam	other	1527913	1527913	0	+	1	1	159	105	0.5
CP008925.1	h6.sal.bam	other	1527914	1527914	0	+	3	1	158	109	1.5
CP008925.1	h6.sal.bam	other	1527915	1527915	0	+	1	6	159	108	0.5
CP008925.1	h6.sal.bam	other	1527916	1527916	0	+	1	0	152	105	0.5
CP008925.1	h6.sal.bam	other	1527917	1527917	0	+	5	1	157	108	2.5
CP008925.1	h6.sal.bam	other	1527918	1527918	0	+	2	2	155	107	1.0
CP008925.1	h6.sal.bam	other	1527919	1527919	0	+	5	2	158	105	2.5
CP008925.1	h6.sal.bam	other	1527920	1527920	0	+	1	0	158	103	0.5
CP008925.1	h6.sal.bam	other	1527921	1527921	0	+	0	0	154	105	0.0
CP008925.1	h6.sal.bam	other	1527922	1527922	0	+	4	4	158	105	2.0
CP008925.1	h6.sal.bam	other	1527923	1527923	0	+	0	2	158	105	0.0
CP008925.1	h6.sal.bam	other	1527924	1527924	0	+	6	2	164	103	3.0
CP008925.1	h6.sal.bam	other	1527925	1527925	0	+	2	1	164	102	1.0
CP008925.1	h6.sal.bam	other	1527926	1527926	0	+	3	0	165	105	1.5
CP008925.1	h6.sal.bam	other	1527927	1527927	0	+	3	2	167	105	1.5
CP008925.1	h6.sal.bam	other	1527928	1527928	0	+	2	2	168	103	1.0
CP008925.1	h6.sal.bam	other	1527929	1527929	0	+	1	2	166	106	0.5
CP008925.1	h6.sal.bam	other	1527930	1527930	0	+	1	0	166	107	0.6666666666666666
CP008925.1	h6.sal.bam	other	1527931	1527931	0	+	3	1	168	107	1.5
CP008925.1	h6.sal.bam	other	1527932	1527932	0	+	1	1	166	106	0.5
CP008925.1	h6.sal.bam	other	1527933	1527933	0	+	2	1	167	108	1.0
CP008925.1	h6.sal.bam	other	1527934	1527934	0	+	0	1	164	107	0.0
CP008925.1	h6.sal.bam	other	1527935	1527935	0	+	0	3	161	107	0.0
CP008925.1	h6.sal.bam	other	1527936	1527936	0	+	1	2	157	104	0.5
CP008925.1	h6.sal.bam	GTTC	1527937	1527937	1527945	+	2	5	156	104	1.0
CP008925.1	h6.sal.bam	other	1527938	1527938	0	+	5	1	161	101	2.5
CP008925.1	h6.sal.bam	GTTC	1527939	1527939	1527945	+	7	1	166	101	3.5
CP008925.1	h6.sal.bam	other	1527940	1527940	0	+	1	1	163	100	0.6666666666666666
CP008925.1	h6.sal.bam	other	1527941	1527941	0	+	4	1	157	103	2.6666666666666665
CP008925.1	h6.sal.bam	other	1527942	1527942	0	+	1	2	158	105	0.5
CP008925.1	h6.sal.bam	other	1527943	1527943	0	+	3	1	161	104	2.0
CP008925.1	h6.sal.bam	other	1527944	1527944	0	+	1	4	162	104	0.6666666666666666
CP008925.1	h6.sal.bam	other	1527945	1527945	0	+	5	2	165	101	5.0
CP008925.1	h6.sal.bam	other	1527946	1527946	0	+	2	3	166	99	1.3333333333333333
CP008925.1	h6.sal.bam	other	1527947	1527947	0	+	1	1	163	98	0.6666666666666666
CP008925.1	h6.sal.bam	other	1527948	1527948	0	+	2	0	165	101	2.0
CP008925.1	h6.sal.bam	other	1527949	1527949	0	+	2	1	166	101	2.0
CP008925.1	h6.sal.bam	other	1527950	1527950	0	+	0	1	164	100	0.0
CP008925.1	h6.sal.bam	other	1527951	1527951	0	+	5	4	166	103	5.0
CP008925.1	h6.sal.bam	other	1527952	1527952	0	+	2	1	161	100	2.0
CP008925.1	h6.sal.bam	other	1527953	1527953	0	+	1	3	161	101	1.0
CP008925.1	h6.sal.bam	GTTC	1527954	1527954	1527945	+	1	3	160	100	1.0
CP008925.1	h6.sal.bam	other	1527955	1527955	0	+	1	1	158	100	1.0
CP008925.1	h6.sal.bam	GTTC	1527956	1527956	1527945	+	5	0	162	101	5.0
CP008925.1	h6.sal.bam	other	1527957	1527957	0	+	1	0	159	101	1.0
CP008925.1	h6.sal.bam	other	1527958	1527958	0	+	0	3	159	102	0.0
CP008925.1	h6.sal.bam	other	1527959	1527959	0	+	0	0	156	101	0.0
CP008925.1	h6.sal.bam	other	1527960	1527960	0	+	0	2	149	101	0.0
CP008925.1	h6.sal.bam	other	1527961	1527961	0	+	2	0	148	102	2.0
CP008925.1	h6.sal.bam	other	1527962	1527962	0	+	1	1	148	103	1.0
CP008925.1	h6.sal.bam	other	1527963	1527963	0	+	1	2	147	104	1.0
CP008925.1	h6.sal.bam	other	1527964	1527964	0	+	4	2	149	104	4.0
CP008925.1	h6.sal.bam	other	1527965	1527965	0	+	0	0	145	104	0.0
CP008925.1	h6.sal.bam	other	1527966	1527966	0	+	1	1	146	108	1.0
CP008925.1	h6.sal.bam	other	1527967	1527967	0	+	0	0	146	107	0.0
CP008925.1	h6.sal.bam	other	1527968	1527968	0	+	0	1	145	107	0.0
CP008925.1	h6.sal.bam	other	1527969	1527969	0	+	1	0	144	110	1.0
CP008925.1	h6.sal.bam	other	1527970	1527970	0	+	2	2	143	110	2.0
CP008925.1	h6.sal.bam	other	1527971	1527971	0	+	0	0	142	108	0.0
CP008925.1	h6.sal.bam	other	1527972	1527972	0	+	1	0	143	109	1.0
CP008925.1	h6.sal.bam	other	1527973	1527973	0	+	4	4	145	112	4.0
CP008925.1	h6.sal.bam	other	1527974	1527974	0	+	1	2	143	110	1.0
CP008925.1	h6.sal.bam	other	1527975	1527975	0	+	0	1	143	110	0.0
CP008925.1	h6.sal.bam	other	1527976	1527976	0	+	2	3	144	111	2.0
CP008925.1	h6.sal.bam	other	1527977	1527977	0	+	2	1	141	109	2.0
CP008925.1	h6.sal.bam	other	1527978	1527978	0	+	0	1	139	110	0.0
CP008925.1	h6.sal.bam	other	1527979	1527979	0	+	3	1	140	111	3.0
CP008925.1	h6.sal.bam	other	1527980	1527980	0	+	0	0	139	110	0.0
CP008925.1	h6.sal.bam	other	1527981	1527981	0	+	4	1	143	111	4.0
CP008925.1	h6.sal.bam	other	1527982	1527982	0	+	2	0	143	111	2.0
CP008925.1	h6.sal.bam	other	1527983	1527983	0	+	4	0	146	111	4.0
CP008925.1	h6.sal.bam	other	1527984	1527984	0	+	4	2	146	115	4.0
CP008925.1	h6.sal.bam	other	1527985	1527985	0	+	2	1	145	115	2.0
CP008925.1	h6.sal.bam	other	1527986	1527986	0	+	1	3	142	115	1.0
CP008925.1	h6.sal.bam	other	1527987	1527987	0	+	0	5	142	116	0.0
CP008925.1	h6.sal.bam	other	1527988	1527988	0	+	2	0	142	112	2.0
CP008925.1	h6.sal.bam	other	1527989	1527989	0	+	1	1	140	113	1.0
CP008925.1	h6.sal.bam	other	1527990	1527990	0	+	0	2	139	115	0.0
CP008925.1	h6.sal.bam	other	1527991	1527991	0	+	2	3	135	116	2.0
CP008925.1	h6.sal.bam	other	1527992	1527992	0	+	3	0	138	113	3.0
CP008925.1	h6.sal.bam	other	1527993	1527993	0	+	1	0	137	113	1.0
CP008925.1	h6.sal.bam	other	1527994	1527994	0	+	2	1	134	114	2.0
CP008925.1	h6.sal.bam	other	1527995	1527995	0	+	0	0	129	115	0.0
CP008925.1	h6.sal.bam	other	1527996	1527996	0	+	2	0	131	115	2.0
CP008925.1	h6.sal.bam	other	1527997	1527997	0	+	1	4	132	117	1.0
CP008925.1	h6.sal.bam	other	1527998	1527998	0	+	1	1	128	116	1.0
CP008925.1	h6.sal.bam	other	1527999	1527999	0	+	7	3	135	115	7.0
CP008925.1	h6.sal.bam	other	1528000	1528000	0	+	0	0	133	112	0.0
CP008925.1	h6.sal.bam	other	1528001	1528001	0	+	1	0	128	119	1.0
CP008925.1	h6.sal.bam	other	1528002	1528002	0	+	3	4	131	119	3.0
CP008925.1	h6.sal.bam	other	1528003	1528003	0	+	0	1	128	240	0.0
CP008925.1	h6.sal.bam	other	1528004	1528004	0	+	3	3	130	241	3.0
CP008925.1	h6.sal.bam	other	1528005	1528005	0	+	1	2	131	238	1.0
CP008925.1	h6.sal.bam	other	1528006	1528006	0	+	2	1	129	241	2.0
CP008925.1	h6.sal.bam	other	1528007	1528007	0	+	1	0	128	248	1.0
CP008925.1	h6.sal.bam	other	1528008	1528008	0	+	0	1	128	249	0.0
CP008925.1	h6.sal.bam	other	1528009	1528009	0	+	1	1	129	248	1.0
CP008925.1	h6.sal.bam	other	1528010	1528010	0	+	1	0	130	247	1.0
CP008925.1	h6.sal.bam	other	1528011	1528011	0	+	0	1	128	248	0.0
CP008925.1	h6.sal.bam	other	1528012	1528012	0	+	1	2	122	251	1.0
CP008925.1	h6.sal.bam	other	1528013	1528013	0	+	1	1	116	254	1.0
CP008925.1	h6.sal.bam	other	1528014	1528014	0	+	0	0	115	253	0.0
CP008925.1	h6.sal.bam	other	1528015	1528015	0	+	3	4	118	254	3.0
CP008925.1	h6.sal.bam	other	1528016	1528016	0	+	1	3	115	251	1.0
CP008925.1	h6.sal.bam	other	1528017	1528017	0	+	1	2	114	248	1.0
CP008925.1	h6.sal.bam	other	1528018	1528018	0	+	2	0	114	246	2.0
CP008925.1	h6.sal.bam	other	1528019	1528019	0	+	4	1	112	319	4.0
CP008925.1	h6.sal.bam	other	1528020	1528020	0	+	3	2	113	320	3.0
CP008925.1	h6.sal.bam	other	1528021	1528021	0	+	1	2	114	318	1.0
CP008925.1	h6.sal.bam	other	1528022	1528022	0	+	2	3	115	322	2.0
CP008925.1	h6.sal.bam	other	1528023	1528023	0	+	1	2	112	320	1.0
CP008925.1	h6.sal.bam	other	1528024	1528024	0	+	0	2	112	318	0.0
CP008925.1	h6.sal.bam	other	1528025	1528025	0	+	1	0	112	316	1.0
CP008925.1	h6.sal.bam	other	1528026	1528026	0	+	1	1	109	320	1.0
CP008925.1	h6.sal.bam	other	1528027	1528027	0	+	2	2	108	321	2.0
CP008925.1	h6.sal.bam	other	1528028	1528028	0	+	2	2	110	323	2.0
CP008925.1	h6.sal.bam	other	1528029	1528029	0	+	5	4	114	323	5.0
CP008925.1	h6.sal.bam	other	1528030	1528030	0	+	0	1	108	319	0.0
CP008925.1	h6.sal.bam	other	1528031	1528031	0	+	0	0	108	318	0.0
CP008925.1	h6.sal.bam	other	1528032	1528032	0	+	0	1	107	322	0.0
CP008925.1	h6.sal.bam	other	1528033	1528033	0	+	2	3	109	322	2.0
CP008925.1	h6.sal.bam	other	1528034	1528034	0	+	1	0	110	320	1.0
CP008925.1	h6.sal.bam	other	1528035	1528035	0	+	2	2	112	321	2.0
CP008925.1	h6.sal.bam	other	1528036	1528036	0	+	3	1	113	322	3.0
CP008925.1	h6.sal.bam	other	1528037	1528037	0	+	2	3	114	321	2.0
CP008925.1	h6.sal.bam	other	1528038	1528038	0	+	0	4	113	318	0.0
CP008925.1	h6.sal.bam	other	1528039	1528039	0	+	1	3	110	319	1.0
CP008925.1	h6.sal.bam	other	1528040	1528040	0	+	2	2	112	316	2.0
CP008925.1	h6.sal.bam	other	1528041	1528041	0	+	2	1	113	315	2.0
CP008925.1	h6.sal.bam	other	1528042	1528042	0	+	0	1	113	314	0.0
CP008925.1	h6.sal.bam	other	1528043	1528043	0	+	0	1	113	313	0.0
CP008925.1	h6.sal.bam	other	1528044	1528044	0	+	1	0	113	314	1.0
CP008925.1	h6.sal.bam	other	1528045	1528045	0	+	0	0	111	315	0.0
CP008925.1	h6.sal.bam	other	1528046	1528046	0	+	0	0	110	315	0.0
CP008925.1	h6.sal.bam	other	1528047	1528047	0	+	0	4	110	315	0.0
CP008925.1	h6.sal.bam	other	1528048	1528048	0	+	3	3	109	313	3.0
CP008925.1	h6.sal.bam	other	1528049	1528049	0	+	1	2	109	311	1.0
CP008925.1	h6.sal.bam	other	1528050	1528050	0	+	0	1	107	309	0.0
CP008925.1	h6.sal.bam	other	1528051	1528051	0	+	2	2	109	309	2.0
CP008925.1	h6.sal.bam	other	1528052	1528052	0	+	0	0	107	307	0.0
CP008925.1	h6.sal.bam	other	1528053	1528053	0	+	0	2	107	307	0.0
CP008925.1	h6.sal.bam	other	1528054	1528054	0	+	0	1	103	307	0.0
CP008925.1	h6.sal.bam	other	1528055	1528055	0	+	0	0	103	308	0.0
CP008925.1	h6.sal.bam	other	1528056	1528056	0	+	0	2	99	310	0.0
CP008925.1	h6.sal.bam	other	1528057	1528057	0	+	0	1	94	310	0.0
CP008925.1	h6.sal.bam	other	1528058	1528058	0	+	0	2	94	309	0.0
CP008925.1	h6.sal.bam	other	1528059	1528059	0	+	1	3	91	308	1.0
CP008925.1	h6.sal.bam	other	1528060	1528060	0	+	0	1	90	310	0.0
CP008925.1	h6.sal.bam	other	1528061	1528061	0	+	3	4	91	310	3.0
CP008925.1	h6.sal.bam	other	1528062	1528062	0	+	1	2	92	307	1.0
CP008925.1	h6.sal.bam	other	1528063	1528063	0	+	0	0	90	308	0.0
CP008925.1	h6.sal.bam	other	1528064	1528064	0	+	1	3	90	309	1.0
CP008925.1	h6.sal.bam	other	1528065	1528065	0	+	0	4	90	306	0.0
CP008925.1	h6.sal.bam	other	1528066	1528066	0	+	0	0	85	302	0.0
CP008925.1	h6.sal.bam	other	1528067	1528067	0	+	1	1	86	302	1.0
CP008925.1	h6.sal.bam	other	1528068	1528068	0	+	0	1	85	303	0.0
CP008925.1	h6.sal.bam	other	1528069	1528069	0	+	1	2	84	304	1.0
CP008925.1	h6.sal.bam	other	1528070	1528070	0	+	0	1	84	302	0.0
CP008925.1	h6.sal.bam	other	1528071	1528071	0	+	1	2	81	302	1.0
CP008925.1	h6.sal.bam	other	1528072	1528072	0	+	0	2	81	300	0.0
CP008925.1	h6.sal.bam	other	1528073	1528073	0	+	0	2	81	299	0.0
CP008925.1	h6.sal.bam	other	1528074	1528074	0	+	1	2	75	299	1.0
CP008925.1	h6.sal.bam	other	1528075	1528075	0	+	1	1	76	298	1.0
CP008925.1	h6.sal.bam	GAAC	1528076	1528076	1528084	+	0	135	73	298	0.0
CP008925.1	h6.sal.bam	other	1528077	1528077	0	+	2	2	75	164	2.0
CP008925.1	h6.sal.bam	GAAC	1528078	1528078	1528084	+	111	2	185	163	111.0
CP008925.1	h6.sal.bam	other	1528079	1528079	0	+	0	5	182	161	0.0
CP008925.1	h6.sal.bam	other	1528080	1528080	0	+	2	1	183	157	2.0
CP008925.1	h6.sal.bam	other	1528081	1528081	0	+	3	1	184	156	3.0
CP008925.1	h6.sal.bam	other	1528082	1528082	0	+	0	1	183	155	0.0
CP008925.1	h6.sal.bam	other	1528083	1528083	0	+	2	0	183	157	2.0
CP008925.1	h6.sal.bam	other	1528084	1528084	0	+	2	0	185	159	2.0
CP008925.1	h6.sal.bam	other	1528085	1528085	0	+	5	2	189	161	5.0
CP008925.1	h6.sal.bam	other	1528086	1528086	0	+	0	2	188	159	0.0
CP008925.1	h6.sal.bam	other	1528087	1528087	0	+	1	5	189	157	1.0
CP008925.1	h6.sal.bam	other	1528088	1528088	0	+	0	1	188	152	0.0
CP008925.1	h6.sal.bam	other	1528089	1528089	0	+	1	0	189	154	1.0
CP008925.1	h6.sal.bam	GAAC	1528090	1528090	1528098	+	0	1	186	156	0.0
CP008925.1	h6.sal.bam	other	1528091	1528091	0	+	0	3	185	155	0.0
CP008925.1	h6.sal.bam	GAAC	1528092	1528092	1528098	+	1	0	186	153	1.0
CP008925.1	h6.sal.bam	GAAC	1528093	1528093	1528084	+	0	84	185	154	0.0
CP008925.1	h6.sal.bam	other	1528094	1528094	0	+	0	1	180	71	0.0
CP008925.1	h6.sal.bam	GAAC	1528095	1528095	1528084	+	93	1	270	77	93.0
CP008925.1	h6.sal.bam	other	1528096	1528096	0	+	11	1	280	77	11.0
CP008925.1	h6.sal.bam	other	1528097	1528097	0	+	3	1	281	76	3.0
CP008925.1	h6.sal.bam	other	1528098	1528098	0	+	0	0	280	76	0.0
CP008925.1	h6.sal.bam	other	1528099	1528099	0	+	2	0	281	76	2.0
CP008925.1	h6.sal.bam	other	1528100	1528100	0	+	2	0	282	77	2.0
CP008925.1	h6.sal.bam	other	1528101	1528101	0	+	1	0	283	79	1.0
CP008925.1	h6.sal.bam	other	1528102	1528102	0	+	1	2	282	79	1.0
CP008925.1	h6.sal.bam	other	1528103	1528103	0	+	1	1	281	77	1.0
CP008925.1	h6.sal.bam	other	1528104	1528104	0	+	1	0	277	77	1.0
CP008925.1	h6.sal.bam	other	1528105	1528105	0	+	3	1	280	80	3.0
CP008925.1	h6.sal.bam	other	1528106	1528106	0	+	2	0	282	79	2.0
CP008925.1	h6.sal.bam	GAAC	1528107	1528107	1528098	+	2	0	284	81	2.0
CP008925.1	h6.sal.bam	other	1528108	1528108	0	+	2	1	283	83	2.0
CP008925.1	h6.sal.bam	GAAC	1528109	1528109	1528098	+	1	1	284	82	1.0
CP008925.1	h6.sal.bam	other	1528110	1528110	0	+	0	1	282	85	0.0
CP008925.1	h6.sal.bam	other	1528111	1528111	0	+	1	0	280	87	1.0
CP008925.1	h6.sal.bam	other	1528112	1528112	0	+	0	2	279	89	0.0
CP008925.1	h6.sal.bam	other	1528113	1528113	0	+	1	3	280	87	1.0
CP008925.1	h6.sal.bam	other	1528114	1528114	0	+	1	0	278	89	1.0
CP008925.1	h6.sal.bam	other	1528115	1528115	0	+	1	1	277	91	1.0
CP008925.1	h6.sal.bam	other	1528116	1528116	0	+	0	1	277	90	0.0
CP008925.1	h6.sal.bam	other	1528117	1528117	0	+	0	0	277	94	0.0
CP008925.1	h6.sal.bam	other	1528118	1528118	0	+	1	3	278	94	1.0
CP008925.1	h6.sal.bam	other	1528119	1528119	0	+	0	0	277	91	0.0
CP008925.1	h6.sal.bam	other	1528120	1528120	0	+	0	0	277	93	0.0
CP008925.1	h6.sal.bam	other	1528121	1528121	0	+	1	0	277	94	1.0
CP008925.1	h6.sal.bam	other	1528122	1528122	0	+	1	1	278	94	1.0
CP008925.1	h6.sal.bam	other	1528123	1528123	0	+	0	1	276	93	0.0
CP008925.1	h6.sal.bam	other	1528124	1528124	0	+	0	0	275	95	0.0
CP008925.1	h6.sal.bam	other	1528125	1528125	0	+	2	1	275	97	2.0
CP008925.1	h6.sal.bam	other	1528126	1528126	0	+	2	0	277	96	2.0
CP008925.1	h6.sal.bam	other	1528127	1528127	0	+	0	2	277	99	0.0
CP008925.1	h6.sal.bam	other	1528128	1528128	0	+	0	2	277	97	0.0
CP008925.1	h6.sal.bam	other	1528129	1528129	0	+	4	1	281	97	4.0
CP008925.1	h6.sal.bam	other	1528130	1528130	0	+	0	2	281	96	0.0
CP008925.1	h6.sal.bam	other	1528131	1528131	0	+	1	1	282	98	1.0
CP008925.1	h6.sal.bam	other	1528132	1528132	0	+	0	1	282	102	0.0
CP008925.1	h6.sal.bam	other	1528133	1528133	0	+	0	0	280	108	0.0
CP008925.1	h6.sal.bam	other	1528134	1528134	0	+	1	5	281	108	1.0
CP008925.1	h6.sal.bam	other	1528135	1528135	0	+	0	1	281	105	0.0
CP008925.1	h6.sal.bam	other	1528136	1528136	0	+	2	1	281	105	2.0
CP008925.1	h6.sal.bam	other	1528137	1528137	0	+	2	3	282	107	2.0
CP008925.1	h6.sal.bam	other	1528138	1528138	0	+	2	0	284	107	2.0
CP008925.1	h6.sal.bam	other	1528139	1528139	0	+	1	0	284	107	1.0
CP008925.1	h6.sal.bam	other	1528140	1528140	0	+	0	1	284	107	0.0
CP008925.1	h6.sal.bam	other	1528141	1528141	0	+	4	0	288	106	4.0
CP008925.1	h6.sal.bam	other	1528142	1528142	0	+	2	1	289	106	2.0
CP008925.1	h6.sal.bam	other	1528143	1528143	0	+	1	3	290	105	1.0
CP008925.1	h6.sal.bam	other	1528144	1528144	0	+	1	0	290	103	1.0
CP008925.1	h6.sal.bam	other	1528145	1528145	0	+	0	0	289	103	0.0
CP008925.1	h6.sal.bam	other	1528146	1528146	0	+	2	0	290	117	2.0
CP008925.1	h6.sal.bam	other	1528147	1528147	0	+	2	1	291	119	2.0
CP008925.1	h6.sal.bam	other	1528148	1528148	0	+	3	2	292	122	3.0
CP008925.1	h6.sal.bam	other	1528149	1528149	0	+	1	1	293	121	1.0
CP008925.1	h6.sal.bam	other	1528150	1528150	0	+	3	1	296	120	3.0
CP008925.1	h6.sal.bam	other	1528151	1528151	0	+	0	1	295	120	0.0
CP008925.1	h6.sal.bam	other	1528152	1528152	0	+	3	1	187	125	3.0
CP008925.1	h6.sal.bam	other	1528153	1528153	0	+	6	1	193	124	6.0
CP008925.1	h6.sal.bam	other	1528154	1528154	0	+	2	0	195	123	2.0
CP008925.1	h6.sal.bam	other	1528155	1528155	0	+	4	0	196	126	4.0
CP008925.1	h6.sal.bam	other	1528156	1528156	0	+	0	1	192	131	0.0
CP008925.1	h6.sal.bam	other	1528157	1528157	0	+	2	2	194	132	2.0
CP008925.1	h6.sal.bam	other	1528158	1528158	0	+	3	3	195	133	3.0
CP008925.1	h6.sal.bam	other	1528159	1528159	0	+	2	1	195	132	2.0
CP008925.1	h6.sal.bam	other	1528160	1528160	0	+	4	0	194	133	4.0
CP008925.1	h6.sal.bam	other	1528161	1528161	0	+	4	2	198	134	4.0
CP008925.1	h6.sal.bam	other	1528162	1528162	0	+	3	1	199	138	3.0
CP008925.1	h6.sal.bam	other	1528163	1528163	0	+	0	0	198	137	0.0
CP008925.1	h6.sal.bam	other	1528164	1528164	0	+	1	2	197	141	1.0
CP008925.1	h6.sal.bam	other	1528165	1528165	0	+	0	1	197	139	0.0
CP008925.1	h6.sal.bam	other	1528166	1528166	0	+	2	1	199	140	2.0
CP008925.1	h6.sal.bam	other	1528167	1528167	0	+	0	1	199	139	0.0
CP008925.1	h6.sal.bam	other	1528168	1528168	0	+	1	2	196	140	1.0
CP008925.1	h6.sal.bam	other	1528169	1528169	0	+	0	5	109	140	0.0
CP008925.1	h6.sal.bam	other	1528170	1528170	0	+	1	2	101	135	1.0
CP008925.1	h6.sal.bam	other	1528171	1528171	0	+	0	1	101	135	0.0
CP008925.1	h6.sal.bam	GAAC	1528172	1528172	1528180	+	2	0	100	136	2.0
CP008925.1	h6.sal.bam	other	1528173	1528173	0	+	0	0	100	139	0.0
CP008925.1	h6.sal.bam	GAAC	1528174	1528174	1528180	+	3	2	99	140	3.0
CP008925.1	h6.sal.bam	other	1528175	1528175	0	+	1	2	100	138	1.0
CP008925.1	h6.sal.bam	other	1528176	1528176	0	+	0	0	99	139	0.0
CP008925.1	h6.sal.bam	other	1528177	1528177	0	+	1	0	98	143	1.0
CP008925.1	h6.sal.bam	other	1528178	1528178	0	+	1	1	99	143	1.0
CP008925.1	h6.sal.bam	other	1528179	1528179	0	+	0	3	97	144	0.0
CP008925.1	h6.sal.bam	other	1528180	1528180	0	+	1	0	96	144	1.0
CP008925.1	h6.sal.bam	other	1528181	1528181	0	+	0	1	93	147	0.0
CP008925.1	h6.sal.bam	other	1528182	1528182	0	+	1	1	92	148	1.0
CP008925.1	h6.sal.bam	other	1528183	1528183	0	+	4	4	96	147	4.0
CP008925.1	h6.sal.bam	other	1528184	1528184	0	+	1	1	95	144	1.0
CP008925.1	h6.sal.bam	other	1528185	1528185	0	+	2	2	97	144	2.0
CP008925.1	h6.sal.bam	other	1528186	1528186	0	+	3	2	100	142	3.0
CP008925.1	h6.sal.bam	other	1528187	1528187	0	+	0	1	100	140	0.0
CP008925.1	h6.sal.bam	other	1528188	1528188	0	+	1	5	100	146	1.0
CP008925.1	h6.sal.bam	GAAC	1528189	1528189	1528180	+	3	2	102	146	3.0
CP008925.1	h6.sal.bam	other	1528190	1528190	0	+	3	0	104	144	3.0
CP008925.1	h6.sal.bam	GAAC	1528191	1528191	1528180	+	2	4	106	147	2.0
CP008925.1	h6.sal.bam	other	1528192	1528192	0	+	0	0	106	146	0.0
CP008925.1	h6.sal.bam	other	1528193	1528193	0	+	0	0	105	146	0.0
CP008925.1	h6.sal.bam	other	1528194	1528194	0	+	3	2	107	147	3.0
CP008925.1	h6.sal.bam	GTTC	1528195	1528195	1528203	+	2	1	109	145	2.0
CP008925.1	h6.sal.bam	other	1528196	1528196	0	+	2	0	111	151	2.0
CP008925.1	h6.sal.bam	GTTC	1528197	1528197	1528203	+	1	0	111	151	1.0
CP008925.1	h6.sal.bam	other	1528198	1528198	0	+	1	3	111	151	1.0
CP008925.1	h6.sal.bam	other	1528199	1528199	0	+	0	2	111	152	0.0
CP008925.1	h6.sal.bam	other	1528200	1528200	0	+	1	2	108	151	1.0
CP008925.1	h6.sal.bam	other	1528201	1528201	0	+	0	1	108	152	0.0
CP008925.1	h6.sal.bam	other	1528202	1528202	0	+	0	2	108	154	0.0
CP008925.1	h6.sal.bam	other	1528203	1528203	0	+	1	0	109	155	1.0
CP008925.1	h6.sal.bam	other	1528204	1528204	0	+	2	2	107	155	2.0
CP008925.1	h6.sal.bam	other	1528205	1528205	0	+	2	3	109	158	2.0
CP008925.1	h6.sal.bam	other	1528206	1528206	0	+	2	4	110	160	2.0
CP008925.1	h6.sal.bam	other	1528207	1528207	0	+	0	7	108	156	0.0
CP008925.1	h6.sal.bam	other	1528208	1528208	0	+	2	1	110	151	2.0
CP008925.1	h6.sal.bam	other	1528209	1528209	0	+	5	1	114	157	5.0
CP008925.1	h6.sal.bam	other	1528210	1528210	0	+	2	1	116	156	2.0
CP008925.1	h6.sal.bam	other	1528211	1528211	0	+	5	3	117	158	5.0
CP008925.1	h6.sal.bam	GTTC	1528212	1528212	1528203	+	2	4	116	159	2.0
CP008925.1	h6.sal.bam	other	1528213	1528213	0	+	1	5	116	157	1.0
CP008925.1	h6.sal.bam	GTTC	1528214	1528214	1528203	+	1	0	114	154	1.0
CP008925.1	h6.sal.bam	other	1528215	1528215	0	+	4	2	118	155	4.0
CP008925.1	h6.sal.bam	other	1528216	1528216	0	+	5	5	123	157	5.0
CP008925.1	h6.sal.bam	other	1528217	1528217	0	+	0	0	120	155	0.0
CP008925.1	h6.sal.bam	other	1528218	1528218	0	+	4	0	123	156	4.0
CP008925.1	h6.sal.bam	other	1528219	1528219	0	+	1	1	124	159	1.0
CP008925.1	h6.sal.bam	other	1528220	1528220	0	+	0	1	124	158	0.0
CP008925.1	h6.sal.bam	other	1528221	1528221	0	+	1	2	121	161	1.0
CP008925.1	h6.sal.bam	other	1528222	1528222	0	+	1	4	118	162	1.0
CP008925.1	h6.sal.bam	other	1528223	1528223	0	+	0	1	117	159	0.0
CP008925.1	h6.sal.bam	other	1528224	1528224	0	+	1	4	118	158	1.0
CP008925.1	h6.sal.bam	other	1528225	1528225	0	+	3	1	117	155	3.0
CP008925.1	h6.sal.bam	other	1528226	1528226	0	+	0	2	117	154	0.0
CP008925.1	h6.sal.bam	other	1528227	1528227	0	+	3	2	117	158	3.0
CP008925.1	h6.sal.bam	other	1528228	1528228	0	+	1	1	114	158	1.0
CP008925.1	h6.sal.bam	other	1528229	1528229	0	+	2	0	111	157	2.0
CP008925.1	h6.sal.bam	other	1528230	1528230	0	+	9	5	120	157	9.0
CP008925.1	h6.sal.bam	other	1528231	1528231	0	+	2	2	121	152	2.0
CP008925.1	h6.sal.bam	other	1528232	1528232	0	+	0	5	120	159	0.0
CP008925.1	h6.sal.bam	other	1528233	1528233	0	+	2	3	119	155	2.0
CP008925.1	h6.sal.bam	other	1528234	1528234	0	+	2	1	119	152	2.0
CP008925.1	h6.sal.bam	other	1528235	1528235	0	+	1	2	116	151	1.0
CP008925.1	h6.sal.bam	other	1528236	1528236	0	+	2	3	113	157	2.0
CP008925.1	h6.sal.bam	other	1528237	1528237	0	+	1	2	112	155	0.6666666666666666
CP008925.1	h6.sal.bam	other	1528238	1528238	0	+	3	2	115	153	1.5
CP008925.1	h6.sal.bam	other	1528239	1528239	0	+	0	2	114	153	0.0
CP008925.1	h6.sal.bam	other	1528240	1528240	0	+	1	0	113	156	0.5
CP008925.1	h6.sal.bam	other	1528241	1528241	0	+	1	2	114	157	0.5
CP008925.1	h6.sal.bam	other	1528242	1528242	0	+	5	0	119	156	2.5
CP008925.1	h6.sal.bam	other	1528243	1528243	0	+	1	4	120	156	0.5
CP008925.1	h6.sal.bam	other	1528244	1528244	0	+	2	0	121	158	1.0
CP008925.1	h6.sal.bam	other	1528245	1528245	0	+	1	2	122	158	0.5
CP008925.1	h6.sal.bam	other	1528246	1528246	0	+	1	2	123	157	0.5
CP008925.1	h6.sal.bam	other	1528247	1528247	0	+	1	3	122	160	0.5
CP008925.1	h6.sal.bam	other	1528248	1528248	0	+	3	1	124	159	1.5
CP008925.1	h6.sal.bam	other	1528249	1528249	0	+	2	3	123	158	1.0
CP008925.1	h6.sal.bam	other	1528250	1528250	0	+	1	4	124	157	0.5
CP008925.1	h6.sal.bam	other	1528251	1528251	0	+	3	1	126	154	1.5
CP008925.1	h6.sal.bam	other	1528252	1528252	0	+	2	2	126	154	1.0
CP008925.1	h6.sal.bam	other	1528253	1528253	0	+	1	0	127	152	0.5
CP008925.1	h6.sal.bam	other	1528254	1528254	0	+	2	1	129	152	1.0
CP008925.1	h6.sal.bam	other	1528255	1528255	0	+	1	3	129	151	0.5
CP008925.1	h6.sal.bam	other	1528256	1528256	0	+	0	3	129	148	0.0
CP008925.1	h6.sal.bam	other	1528257	1528257	0	+	2	0	130	147	1.0
CP008925.1	h6.sal.bam	other	1528258	1528258	0	+	2	1	127	153	1.0
CP008925.1	h6.sal.bam	other	1528259	1528259	0	+	1	1	127	152	0.5
CP008925.1	h6.sal.bam	other	1528260	1528260	0	+	1	3	124	153	0.5
CP008925.1	h6.sal.bam	other	1528261	1528261	0	+	1	5	125	150	0.5
CP008925.1	h6.sal.bam	other	1528262	1528262	0	+	1	1	126	148	0.5
CP008925.1	h6.sal.bam	other	1528263	1528263	0	+	1	2	126	150	0.5
CP008925.1	h6.sal.bam	other	1528264	1528264	0	+	1	0	124	154	0.5
CP008925.1	h6.sal.bam	other	1528265	1528265	0	+	2	3	124	154	1.0
CP008925.1	h6.sal.bam	other	1528266	1528266	0	+	4	3	126	155	2.0
CP008925.1	h6.sal.bam	other	1528267	1528267	0	+	0	0	125	152	0.0
CP008925.1	h6.sal.bam	other	1528268	1528268	0	+	3	2	127	154	1.5
CP008925.1	h6.sal.bam	other	1528269	1528269	0	+	4	2	129	152	2.0
CP008925.1	h6.sal.bam	other	1528270	1528270	0	+	1	4	128	150	0.5
CP008925.1	h6.sal.bam	other	1528271	1528271	0	+	1	0	128	146	0.5
CP008925.1	h6.sal.bam	other	1528272	1528272	0	+	2	1	129	152	1.0
CP008925.1	h6.sal.bam	other	1528273	1528273	0	+	1	2	129	157	0.5
CP008925.1	h6.sal.bam	other	1528274	1528274	0	+	1	1	130	155	0.5
CP008925.1	h6.sal.bam	other	1528275	1528275	0	+	0	3	128	158	0.0
CP008925.1	h6.sal.bam	other	1528276	1528276	0	+	2	6	130	156	1.0
CP008925.1	h6.sal.bam	other	1528277	1528277	0	+	1	0	131	152	0.5
CP008925.1	h6.sal.bam	other	1528278	1528278	0	+	0	5	130	153	0.0
CP008925.1	h6.sal.bam	other	1528279	1528279	0	+	7	6	135	148	3.5
CP008925.1	h6.sal.bam	other	1528280	1528280	0	+	3	1	136	142	1.5
CP008925.1	h6.sal.bam	other	1528281	1528281	0	+	8	0	142	141	4.0
CP008925.1	h6.sal.bam	other	1528282	1528282	0	+	4	5	146	141	2.0
CP008925.1	h6.sal.bam	other	1528283	1528283	0	+	3	5	147	136	1.5
CP008925.1	h6.sal.bam	other	1528284	1528284	0	+	2	2	145	135	1.0
CP008925.1	h6.sal.bam	other	1528285	1528285	0	+	4	0	147	133	2.0
CP008925.1	h6.sal.bam	other	1528286	1528286	0	+	5	4	148	133	2.5
CP008925.1	h6.sal.bam	other	1528287	1528287	0	+	3	2	149	135	1.5
CP008925.1	h6.sal.bam	other	1528288	1528288	0	+	2	2	148	135	1.0
CP008925.1	h6.sal.bam	other	1528289	1528289	0	+	3	1	148	135	1.5
CP008925.1	h6.sal.bam	other	1528290	1528290	0	+	2	3	150	134	1.0
CP008925.1	h6.sal.bam	other	1528291	1528291	0	+	4	2	149	135	2.0
CP008925.1	h6.sal.bam	other	1528292	1528292	0	+	4	1	153	134	2.0
CP008925.1	h6.sal.bam	other	1528293	1528293	0	+	0	3	148	136	0.0
CP008925.1	h6.sal.bam	other	1528294	1528294	0	+	2	1	150	135	1.0
CP008925.1	h6.sal.bam	other	1528295	1528295	0	+	2	3	152	134	1.0
CP008925.1	h6.sal.bam	other	1528296	1528296	0	+	3	3	154	132	1.5
CP008925.1	h6.sal.bam	other	1528297	1528297	0	+	2	1	155	132	1.0
CP008925.1	h6.sal.bam	other	1528298	1528298	0	+	4	0	158	133	2.0
CP008925.1	h6.sal.bam	other	1528299	1528299	0	+	3	2	151	135	1.5
CP008925.1	h6.sal.bam	other	1528300	1528300	0	+	3	2	154	133	1.5
CP008925.1	h6.sal.bam	other	1528301	1528301	0	+	0	3	154	131	0.0
CP008925.1	h6.sal.bam	other	1528302	1528302	0	+	2	2	156	129	1.0
CP008925.1	h6.sal.bam	other	1528303	1528303	0	+	2	0	158	127	1.0
CP008925.1	h6.sal.bam	other	1528304	1528304	0	+	1	4	159	127	0.5
CP008925.1	h6.sal.bam	other	1528305	1528305	0	+	6	3	157	138	3.0
CP008925.1	h6.sal.bam	other	1528306	1528306	0	+	0	2	155	137	0.0
CP008925.1	h6.sal.bam	other	1528307	1528307	0	+	2	1	155	140	1.0
CP008925.1	h6.sal.bam	other	1528308	1528308	0	+	1	2	154	144	0.5
CP008925.1	h6.sal.bam	other	1528309	1528309	0	+	2	2	156	146	1.0
CP008925.1	h6.sal.bam	other	1528310	1528310	0	+	3	4	158	145	1.5
CP008925.1	h6.sal.bam	other	1528311	1528311	0	+	2	1	158	141	1.0
CP008925.1	h6.sal.bam	other	1528312	1528312	0	+	4	0	158	142	2.0
CP008925.1	h6.sal.bam	other	1528313	1528313	0	+	2	2	160	142	1.0
CP008925.1	h6.sal.bam	other	1528314	1528314	0	+	2	6	162	141	1.0
CP008925.1	h6.sal.bam	other	1528315	1528315	0	+	0	1	159	136	0.0
CP008925.1	h6.sal.bam	other	1528316	1528316	0	+	2	0	157	138	1.0
CP008925.1	h6.sal.bam	other	1528317	1528317	0	+	7	5	164	139	3.5
CP008925.1	h6.sal.bam	other	1528318	1528318	0	+	3	1	166	137	1.5
CP008925.1	h6.sal.bam	other	1528319	1528319	0	+	4	1	167	140	2.0
CP008925.1	h6.sal.bam	other	1528320	1528320	0	+	2	4	169	139	1.0
CP008925.1	h6.sal.bam	other	1528321	1528321	0	+	2	1	169	137	1.0
CP008925.1	h6.sal.bam	other	1528322	1528322	0	+	1	2	165	137	0.5
CP008925.1	h6.sal.bam	other	1528323	1528323	0	+	0	2	164	135	0.0
CP008925.1	h6.sal.bam	other	1528324	1528324	0	+	1	1	165	135	0.5
CP008925.1	h6.sal.bam	other	1528325	1528325	0	+	0	1	162	136	0.0
CP008925.1	h6.sal.bam	other	1528326	1528326	0	+	2	1	162	138	1.0
CP008925.1	h6.sal.bam	other	1528327	1528327	0	+	0	0	162	137	0.0
CP008925.1	h6.sal.bam	other	1528328	1528328	0	+	1	0	160	137	0.5
CP008925.1	h6.sal.bam	other	1528329	1528329	0	+	0	1	159	138	0.0
CP008925.1	h6.sal.bam	other	1528330	1528330	0	+	2	0	160	137	1.0
CP008925.1	h6.sal.bam	other	1528331	1528331	0	+	2	1	162	137	1.0
CP008925.1	h6.sal.bam	other	1528332	1528332	0	+	3	6	163	136	1.5
CP008925.1	h6.sal.bam	other	1528333	1528333	0	+	3	1	164	134	1.5
CP008925.1	h6.sal.bam	other	1528334	1528334	0	+	0	1	163	134	0.0
CP008925.1	h6.sal.bam	other	1528335	1528335	0	+	2	3	164	133	1.0
CP008925.1	h6.sal.bam	other	1528336	1528336	0	+	3	3	165	130	1.5
CP008925.1	h6.sal.bam	other	1528337	1528337	0	+	1	0	165	130	0.5
CP008925.1	h6.sal.bam	other	1528338	1528338	0	+	5	7	170	130	2.5
CP008925.1	h6.sal.bam	other	1528339	1528339	0	+	3	1	169	126	1.5
CP008925.1	h6.sal.bam	other	1528340	1528340	0	+	2	3	167	126	1.0
CP008925.1	h6.sal.bam	other	1528341	1528341	0	+	1	2	168	126	0.5
CP008925.1	h6.sal.bam	other	1528342	1528342	0	+	1	0	169	125	0.5
CP008925.1	h6.sal.bam	other	1528343	1528343	0	+	3	2	169	125	1.5
CP008925.1	h6.sal.bam	other	1528344	1528344	0	+	2	2	167	123	1.0
CP008925.1	h6.sal.bam	other	1528345	1528345	0	+	2	2	168	123	1.0
CP008925.1	h6.sal.bam	other	1528346	1528346	0	+	1	2	165	121	0.5
CP008925.1	h6.sal.bam	other	1528347	1528347	0	+	1	5	166	121	0.5
CP008925.1	h6.sal.bam	other	1528348	1528348	0	+	3	2	169	116	1.5
CP008925.1	h6.sal.bam	other	1528349	1528349	0	+	3	2	171	114	1.5
CP008925.1	h6.sal.bam	other	1528350	1528350	0	+	1	1	172	117	0.5
CP008925.1	h6.sal.bam	other	1528351	1528351	0	+	3	2	173	118	1.5
CP008925.1	h6.sal.bam	other	1528352	1528352	0	+	5	1	177	117	2.5
CP008925.1	h6.sal.bam	other	1528353	1528353	0	+	3	0	180	119	1.5
CP008925.1	h6.sal.bam	other	1528354	1528354	0	+	5	0	179	119	2.5
CP008925.1	h6.sal.bam	other	1528355	1528355	0	+	1	0	177	123	0.5
CP008925.1	h6.sal.bam	other	1528356	1528356	0	+	2	2	169	125	1.0
CP008925.1	h6.sal.bam	other	1528357	1528357	0	+	1	1	168	124	0.5
CP008925.1	h6.sal.bam	other	1528358	1528358	0	+	4	1	166	124	2.0
CP008925.1	h6.sal.bam	other	1528359	1528359	0	+	1	1	167	123	0.5
CP008925.1	h6.sal.bam	other	1528360	1528360	0	+	1	4	165	127	0.5
CP008925.1	h6.sal.bam	other	1528361	1528361	0	+	1	1	161	124	0.5
CP008925.1	h6.sal.bam	other	1528362	1528362	0	+	1	1	159	126	0.5
CP008925.1	h6.sal.bam	other	1528363	1528363	0	+	2	2	159	127	1.0
CP008925.1	h6.sal.bam	other	1528364	1528364	0	+	2	2	157	132	1.0
CP008925.1	h6.sal.bam	other	1528365	1528365	0	+	2	2	159	130	1.0
CP008925.1	h6.sal.bam	other	1528366	1528366	0	+	0	2	155	131	0.0
CP008925.1	h6.sal.bam	other	1528367	1528367	0	+	1	1	152	130	0.5
CP008925.1	h6.sal.bam	other	1528368	1528368	0	+	1	2	152	130	0.5
CP008925.1	h6.sal.bam	other	1528369	1528369	0	+	4	1	153	135	2.0
CP008925.1	h6.sal.bam	other	1528370	1528370	0	+	2	0	151	135	1.0
CP008925.1	h6.sal.bam	other	1528371	1528371	0	+	2	3	153	136	1.0
CP008925.1	h6.sal.bam	other	1528372	1528372	0	+	2	2	153	134	1.0
CP008925.1	h6.sal.bam	other	1528373	1528373	0	+	1	2	148	134	0.5
CP008925.1	h6.sal.bam	other	1528374	1528374	0	+	0	3	148	132	0.0
CP008925.1	h6.sal.bam	other	1528375	1528375	0	+	2	1	146	132	1.0
CP008925.1	h6.sal.bam	other	1528376	1528376	0	+	2	4	145	134	1.0
CP008925.1	h6.sal.bam	other	1528377	1528377	0	+	1	3	146	131	0.5
CP008925.1	h6.sal.bam	other	1528378	1528378	0	+	2	2	148	128	1.0
CP008925.1	h6.sal.bam	other	1528379	1528379	0	+	1	4	148	129	0.5
CP008925.1	h6.sal.bam	other	1528380	1528380	0	+	1	1	143	128	0.5
CP008925.1	h6.sal.bam	other	1528381	1528381	0	+	0	5	143	129	0.0
CP008925.1	h6.sal.bam	other	1528382	1528382	0	+	2	5	142	125	1.0
CP008925.1	h6.sal.bam	other	1528383	1528383	0	+	3	4	145	122	1.5
CP008925.1	h6.sal.bam	other	1528384	1528384	0	+	2	1	144	119	1.0
CP008925.1	h6.sal.bam	other	1528385	1528385	0	+	1	0	140	118	0.5
CP008925.1	h6.sal.bam	other	1528386	1528386	0	+	1	2	141	118	0.5
CP008925.1	h6.sal.bam	other	1528387	1528387	0	+	2	0	139	119	1.0
CP008925.1	h6.sal.bam	other	1528388	1528388	0	+	0	1	135	122	0.0
CP008925.1	h6.sal.bam	other	1528389	1528389	0	+	2	1	128	127	1.0
CP008925.1	h6.sal.bam	other	1528390	1528390	0	+	2	3	130	127	1.0
CP008925.1	h6.sal.bam	other	1528391	1528391	0	+	3	1	133	125	1.5
CP008925.1	h6.sal.bam	other	1528392	1528392	0	+	2	4	126	125	1.0
CP008925.1	h6.sal.bam	other	1528393	1528393	0	+	1	2	127	124	0.5
CP008925.1	h6.sal.bam	other	1528394	1528394	0	+	2	1	129	124	1.0
CP008925.1	h6.sal.bam	other	1528395	1528395	0	+	2	1	131	124	1.0
CP008925.1	h6.sal.bam	other	1528396	1528396	0	+	0	1	129	124	0.0
CP008925.1	h6.sal.bam	other	1528397	1528397	0	+	7	1	134	126	3.5
CP008925.1	h6.sal.bam	other	1528398	1528398	0	+	2	1	136	128	1.0
CP008925.1	h6.sal.bam	other	1528399	1528399	0	+	1	2	136	130	0.5
CP008925.1	h6.sal.bam	other	1528400	1528400	0	+	3	3	139	128	1.5
CP008925.1	h6.sal.bam	other	1528401	1528401	0	+	2	0	139	126	1.0
CP008925.1	h6.sal.bam	other	1528402	1528402	0	+	4	1	142	127	2.0
CP008925.1	h6.sal.bam	other	1528403	1528403	0	+	2	0	140	126	1.0
CP008925.1	h6.sal.bam	other	1528404	1528404	0	+	2	0	142	129	1.0
CP008925.1	h6.sal.bam	other	1528405	1528405	0	+	4	0	146	131	2.0
CP008925.1	h6.sal.bam	other	1528406	1528406	0	+	1	4	144	131	0.5
CP008925.1	h6.sal.bam	other	1528407	1528407	0	+	3	0	138	128	1.5
CP008925.1	h6.sal.bam	other	1528408	1528408	0	+	2	1	140	130	1.0
CP008925.1	h6.sal.bam	other	1528409	1528409	0	+	2	0	142	131	1.0
CP008925.1	h6.sal.bam	other	1528410	1528410	0	+	3	0	145	131	1.5
CP008925.1	h6.sal.bam	other	1528411	1528411	0	+	0	3	144	137	0.0
CP008925.1	h6.sal.bam	other	1528412	1528412	0	+	0	1	137	136	0.0
CP008925.1	h6.sal.bam	other	1528413	1528413	0	+	0	2	137	140	0.0
CP008925.1	h6.sal.bam	other	1528414	1528414	0	+	1	1	137	141	0.5
CP008925.1	h6.sal.bam	other	1528415	1528415	0	+	3	3	138	141	1.5
CP008925.1	h6.sal.bam	other	1528416	1528416	0	+	2	1	139	140	1.0
CP008925.1	h6.sal.bam	other	1528417	1528417	0	+	2	0	137	141	1.0
CP008925.1	h6.sal.bam	other	1528418	1528418	0	+	3	2	138	143	1.5
CP008925.1	h6.sal.bam	other	1528419	1528419	0	+	1	0	137	148	0.5
CP008925.1	h6.sal.bam	other	1528420	1528420	0	+	0	0	136	149	0.0
CP008925.1	h6.sal.bam	other	1528421	1528421	0	+	2	3	133	154	1.0
CP008925.1	h6.sal.bam	other	1528422	1528422	0	+	0	1	133	152	0.0
CP008925.1	h6.sal.bam	other	1528423	1528423	0	+	0	0	133	151	0.0
CP008925.1	h6.sal.bam	other	1528424	1528424	0	+	4	4	135	154	2.0
CP008925.1	h6.sal.bam	other	1528425	1528425	0	+	1	1	134	152	0.5
CP008925.1	h6.sal.bam	other	1528426	1528426	0	+	3	1	137	157	1.5
CP008925.1	h6.sal.bam	other	1528427	1528427	0	+	3	4	135	160	1.5
CP008925.1	h6.sal.bam	other	1528428	1528428	0	+	8	0	140	158	4.0
CP008925.1	h6.sal.bam	other	1528429	1528429	0	+	0	3	136	158	0.0
CP008925.1	h6.sal.bam	other	1528430	1528430	0	+	5	2	138	160	2.5
CP008925.1	h6.sal.bam	other	1528431	1528431	0	+	5	1	143	158	2.5
CP008925.1	h6.sal.bam	other	1528432	1528432	0	+	2	1	140	160	1.0
CP008925.1	h6.sal.bam	other	1528433	1528433	0	+	3	2	143	159	1.5
CP008925.1	h6.sal.bam	other	1528434	1528434	0	+	1	3	143	164	0.5
CP008925.1	h6.sal.bam	other	1528435	1528435	0	+	2	1	142	163	1.0
CP008925.1	h6.sal.bam	other	1528436	1528436	0	+	0	3	142	162	0.0
CP008925.1	h6.sal.bam	other	1528437	1528437	0	+	2	3	143	162	1.0
CP008925.1	h6.sal.bam	other	1528438	1528438	0	+	0	6	142	161	0.0
CP008925.1	h6.sal.bam	other	1528439	1528439	0	+	3	3	143	156	1.5
CP008925.1	h6.sal.bam	other	1528440	1528440	0	+	3	1	144	153	1.5
CP008925.1	h6.sal.bam	other	1528441	1528441	0	+	2	1	146	155	1.0
CP008925.1	h6.sal.bam	other	1528442	1528442	0	+	3	3	147	157	1.5
CP008925.1	h6.sal.bam	other	1528443	1528443	0	+	1	4	148	155	0.5
CP008925.1	h6.sal.bam	other	1528444	1528444	0	+	1	1	141	154	0.5
CP008925.1	h6.sal.bam	other	1528445	1528445	0	+	5	1	146	155	2.5
CP008925.1	h6.sal.bam	other	1528446	1528446	0	+	1	2	147	154	0.5
CP008925.1	h6.sal.bam	other	1528447	1528447	0	+	2	2	146	152	1.0
CP008925.1	h6.sal.bam	other	1528448	1528448	0	+	4	1	149	153	2.0
CP008925.1	h6.sal.bam	other	1528449	1528449	0	+	2	3	151	152	1.0
CP008925.1	h6.sal.bam	other	1528450	1528450	0	+	0	3	148	151	0.0
CP008925.1	h6.sal.bam	other	1528451	1528451	0	+	1	1	148	152	0.5
CP008925.1	h6.sal.bam	other	1528452	1528452	0	+	2	2	149	151	1.0
CP008925.1	h6.sal.bam	other	1528453	1528453	0	+	5	1	152	149	2.5
CP008925.1	h6.sal.bam	other	1528454	1528454	0	+	5	2	155	152	2.5
CP008925.1	h6.sal.bam	other	1528455	1528455	0	+	3	2	158	150	1.5
CP008925.1	h6.sal.bam	other	1528456	1528456	0	+	3	2	161	152	1.5
CP008925.1	h6.sal.bam	other	1528457	1528457	0	+	4	1	163	151	2.0
CP008925.1	h6.sal.bam	other	1528458	1528458	0	+	2	1	163	152	1.0
CP008925.1	h6.sal.bam	other	1528459	1528459	0	+	0	0	161	157	0.0
CP008925.1	h6.sal.bam	other	1528460	1528460	0	+	6	2	166	159	3.0
CP008925.1	h6.sal.bam	other	1528461	1528461	0	+	5	1	167	157	2.5
CP008925.1	h6.sal.bam	other	1528462	1528462	0	+	0	4	167	156	0.0
CP008925.1	h6.sal.bam	other	1528463	1528463	0	+	1	6	168	159	0.5
CP008925.1	h6.sal.bam	other	1528464	1528464	0	+	1	1	167	153	0.5
CP008925.1	h6.sal.bam	other	1528465	1528465	0	+	2	2	166	152	1.0
CP008925.1	h6.sal.bam	other	1528466	1528466	0	+	5	1	169	159	2.5
CP008925.1	h6.sal.bam	other	1528467	1528467	0	+	3	3	170	159	1.5
CP008925.1	h6.sal.bam	other	1528468	1528468	0	+	0	1	169	160	0.0
CP008925.1	h6.sal.bam	other	1528469	1528469	0	+	4	0	171	159	2.0
CP008925.1	h6.sal.bam	other	1528470	1528470	0	+	5	0	171	160	2.5
CP008925.1	h6.sal.bam	other	1528471	1528471	0	+	0	3	171	163	0.0
CP008925.1	h6.sal.bam	other	1528472	1528472	0	+	0	4	167	162	0.0
CP008925.1	h6.sal.bam	other	1528473	1528473	0	+	3	2	167	159	1.5
CP008925.1	h6.sal.bam	other	1528474	1528474	0	+	1	0	167	158	0.5
CP008925.1	h6.sal.bam	other	1528475	1528475	0	+	1	1	165	160	0.5
CP008925.1	h6.sal.bam	other	1528476	1528476	0	+	1	1	164	160	0.5
CP008925.1	h6.sal.bam	other	1528477	1528477	0	+	4	0	164	160	2.0
CP008925.1	h6.sal.bam	other	1528478	1528478	0	+	2	3	165	162	1.0
CP008925.1	h6.sal.bam	other	1528479	1528479	0	+	4	2	167	160	2.0
CP008925.1	h6.sal.bam	other	1528480	1528480	0	+	8	0	170	162	4.0
CP008925.1	h6.sal.bam	other	1528481	1528481	0	+	1	1	171	162	0.5
CP008925.1	h6.sal.bam	other	1528482	1528482	0	+	1	2	169	162	0.5
CP008925.1	h6.sal.bam	other	1528483	1528483	0	+	1	2	166	166	0.5
CP008925.1	h6.sal.bam	other	1528484	1528484	0	+	2	6	168	167	1.0
CP008925.1	h6.sal.bam	other	1528485	1528485	0	+	5	1	170	162	2.5
CP008925.1	h6.sal.bam	other	1528486	1528486	0	+	2	2	172	161	1.0
CP008925.1	h6.sal.bam	other	1528487	1528487	0	+	0	5	171	159	0.0
CP008925.1	h6.sal.bam	other	1528488	1528488	0	+	4	2	175	155	2.0
CP008925.1	h6.sal.bam	other	1528489	1528489	0	+	2	1	176	158	1.0
CP008925.1	h6.sal.bam	other	1528490	1528490	0	+	4	2	177	159	2.0
CP008925.1	h6.sal.bam	other	1528491	1528491	0	+	0	2	175	157	0.0
CP008925.1	h6.sal.bam	other	1528492	1528492	0	+	2	2	173	157	1.0
CP008925.1	h6.sal.bam	GTTC	1528493	1528493	1528501	+	1	8	173	155	0.5
CP008925.1	h6.sal.bam	other	1528494	1528494	0	+	3	1	176	150	1.5
CP008925.1	h6.sal.bam	GTTC	1528495	1528495	1528501	+	4	5	180	150	2.0
CP008925.1	h6.sal.bam	other	1528496	1528496	0	+	0	1	178	146	0.0
CP008925.1	h6.sal.bam	other	1528497	1528497	0	+	3	0	181	145	1.5
CP008925.1	h6.sal.bam	other	1528498	1528498	0	+	1	3	178	145	0.5
CP008925.1	h6.sal.bam	other	1528499	1528499	0	+	1	2	179	144	0.5
CP008925.1	h6.sal.bam	other	1528500	1528500	0	+	1	6	179	143	0.5
CP008925.1	h6.sal.bam	other	1528501	1528501	0	+	1	5	177	140	0.5
CP008925.1	h6.sal.bam	other	1528502	1528502	0	+	2	1	175	135	1.0
CP008925.1	h6.sal.bam	other	1528503	1528503	0	+	1	0	169	135	0.5
CP008925.1	h6.sal.bam	other	1528504	1528504	0	+	4	5	173	136	2.0
CP008925.1	h6.sal.bam	other	1528505	1528505	0	+	7	3	175	134	3.5
CP008925.1	h6.sal.bam	other	1528506	1528506	0	+	0	0	169	131	0.0
CP008925.1	h6.sal.bam	other	1528507	1528507	0	+	0	4	167	141	0.0
CP008925.1	h6.sal.bam	other	1528508	1528508	0	+	2	2	166	139	1.0
CP008925.1	h6.sal.bam	other	1528509	1528509	0	+	3	2	168	139	1.5
CP008925.1	h6.sal.bam	GTTC	1528510	1528510	1528501	+	2	3	168	138	1.0
CP008925.1	h6.sal.bam	other	1528511	1528511	0	+	1	0	169	138	0.5
CP008925.1	h6.sal.bam	GTTC	1528512	1528512	1528501	+	12	2	179	143	6.0
CP008925.1	h6.sal.bam	other	1528513	1528513	0	+	0	1	179	141	0.0
CP008925.1	h6.sal.bam	other	1528514	1528514	0	+	0	0	176	144	0.0
CP008925.1	h6.sal.bam	other	1528515	1528515	0	+	1	3	174	145	0.5
CP008925.1	h6.sal.bam	other	1528516	1528516	0	+	3	3	172	149	1.5
CP008925.1	h6.sal.bam	other	1528517	1528517	0	+	1	1	172	149	0.5
CP008925.1	h6.sal.bam	other	1528518	1528518	0	+	0	3	172	148	0.0
CP008925.1	h6.sal.bam	other	1528519	1528519	0	+	1	2	171	145	0.5
CP008925.1	h6.sal.bam	other	1528520	1528520	0	+	1	0	168	144	0.5
CP008925.1	h6.sal.bam	other	1528521	1528521	0	+	1	1	166	145	0.5
CP008925.1	h6.sal.bam	other	1528522	1528522	0	+	5	2	166	148	2.5
CP008925.1	h6.sal.bam	other	1528523	1528523	0	+	1	1	167	146	0.5
CP008925.1	h6.sal.bam	other	1528524	1528524	0	+	0	2	167	150	0.0
CP008925.1	h6.sal.bam	other	1528525	1528525	0	+	1	4	165	148	0.5
CP008925.1	h6.sal.bam	other	1528526	1528526	0	+	1	0	166	146	0.5
CP008925.1	h6.sal.bam	other	1528527	1528527	0	+	0	0	166	148	0.0
CP008925.1	h6.sal.bam	other	1528528	1528528	0	+	0	4	159	150	0.0
CP008925.1	h6.sal.bam	other	1528529	1528529	0	+	4	1	160	148	2.0
CP008925.1	h6.sal.bam	other	1528530	1528530	0	+	4	3	161	147	2.0
CP008925.1	h6.sal.bam	other	1528531	1528531	0	+	4	1	162	144	2.0
CP008925.1	h6.sal.bam	other	1528532	1528532	0	+	3	3	162	146	1.5
CP008925.1	h6.sal.bam	other	1528533	1528533	0	+	4	5	164	153	2.0
CP008925.1	h6.sal.bam	other	1528534	1528534	0	+	2	2	163	153	1.0
CP008925.1	h6.sal.bam	other	1528535	1528535	0	+	2	0	162	152	1.0
CP008925.1	h6.sal.bam	other	1528536	1528536	0	+	3	7	160	153	2.0
CP008925.1	h6.sal.bam	other	1528537	1528537	0	+	4	0	163	147	2.6666666666666665
CP008925.1	h6.sal.bam	other	1528538	1528538	0	+	1	0	164	147	1.0
CP008925.1	h6.sal.bam	other	1528539	1528539	0	+	2	5	165	147	2.0
CP008925.1	h6.sal.bam	other	1528540	1528540	0	+	1	4	161	142	1.0
CP008925.1	h6.sal.bam	other	1528541	1528541	0	+	3	1	162	145	3.0
CP008925.1	h6.sal.bam	other	1528542	1528542	0	+	0	4	159	146	0.0
CP008925.1	h6.sal.bam	other	1528543	1528543	0	+	1	0	160	142	0.6666666666666666
CP008925.1	h6.sal.bam	other	1528544	1528544	0	+	1	1	157	142	0.6666666666666666
CP008925.1	h6.sal.bam	other	1528545	1528545	0	+	2	3	154	143	1.3333333333333333
CP008925.1	h6.sal.bam	other	1528546	1528546	0	+	0	2	154	140	0.0
CP008925.1	h6.sal.bam	other	1528547	1528547	0	+	4	1	158	141	2.6666666666666665
CP008925.1	h6.sal.bam	other	1528548	1528548	0	+	2	1	157	140	1.0
CP008925.1	h6.sal.bam	other	1528549	1528549	0	+	1	2	157	139	0.5
CP008925.1	h6.sal.bam	other	1528550	1528550	0	+	2	1	158	141	1.0
CP008925.1	h6.sal.bam	other	1528551	1528551	0	+	2	0	159	145	1.0
CP008925.1	h6.sal.bam	other	1528552	1528552	0	+	1	2	154	147	0.5
CP008925.1	h6.sal.bam	other	1528553	1528553	0	+	2	1	152	147	1.0
CP008925.1	h6.sal.bam	other	1528554	1528554	0	+	0	5	152	146	0.0
CP008925.1	h6.sal.bam	other	1528555	1528555	0	+	5	0	149	143	2.5
CP008925.1	h6.sal.bam	other	1528556	1528556	0	+	4	3	152	144	2.0
CP008925.1	h6.sal.bam	other	1528557	1528557	0	+	1	4	152	141	0.5
CP008925.1	h6.sal.bam	other	1528558	1528558	0	+	2	3	146	139	1.0
CP008925.1	h6.sal.bam	other	1528559	1528559	0	+	2	1	148	138	1.0
CP008925.1	h6.sal.bam	other	1528560	1528560	0	+	1	0	149	140	0.5
CP008925.1	h6.sal.bam	other	1528561	1528561	0	+	2	0	143	140	1.0
CP008925.1	h6.sal.bam	other	1528562	1528562	0	+	1	1	144	144	0.5
CP008925.1	h6.sal.bam	other	1528563	1528563	0	+	2	4	142	149	1.0
CP008925.1	h6.sal.bam	other	1528564	1528564	0	+	1	2	143	153	0.5
CP008925.1	h6.sal.bam	other	1528565	1528565	0	+	1	1	144	151	0.5
CP008925.1	h6.sal.bam	other	1528566	1528566	0	+	2	1	146	150	1.0
CP008925.1	h6.sal.bam	other	1528567	1528567	0	+	3	0	147	152	1.5
CP008925.1	h6.sal.bam	other	1528568	1528568	0	+	1	3	147	154	0.5
CP008925.1	h6.sal.bam	other	1528569	1528569	0	+	3	1	143	154	1.5
CP008925.1	h6.sal.bam	other	1528570	1528570	0	+	3	1	146	154	1.5
CP008925.1	h6.sal.bam	other	1528571	1528571	0	+	2	2	148	156	1.0
CP008925.1	h6.sal.bam	other	1528572	1528572	0	+	1	0	146	155	0.5
CP008925.1	h6.sal.bam	other	1528573	1528573	0	+	1	0	145	159	0.5
CP008925.1	h6.sal.bam	other	1528574	1528574	0	+	3	2	148	159	1.5
CP008925.1	h6.sal.bam	other	1528575	1528575	0	+	2	2	149	157	1.0
CP008925.1	h6.sal.bam	other	1528576	1528576	0	+	3	1	151	164	1.5
CP008925.1	h6.sal.bam	other	1528577	1528577	0	+	1	1	149	163	0.5
CP008925.1	h6.sal.bam	other	1528578	1528578	0	+	1	1	146	163	0.5
CP008925.1	h6.sal.bam	other	1528579	1528579	0	+	2	3	141	166	1.0
CP008925.1	h6.sal.bam	other	1528580	1528580	0	+	0	9	141	163	0.0
CP008925.1	h6.sal.bam	other	1528581	1528581	0	+	1	2	142	157	0.5
CP008925.1	h6.sal.bam	other	1528582	1528582	0	+	0	1	142	155	0.0
CP008925.1	h6.sal.bam	other	1528583	1528583	0	+	5	2	145	157	2.5
CP008925.1	h6.sal.bam	other	1528584	1528584	0	+	0	1	142	155	0.0
CP008925.1	h6.sal.bam	other	1528585	1528585	0	+	3	3	130	156	1.5
CP008925.1	h6.sal.bam	other	1528586	1528586	0	+	1	5	131	153	0.5
CP008925.1	h6.sal.bam	other	1528587	1528587	0	+	1	2	132	151	0.5
CP008925.1	h6.sal.bam	other	1528588	1528588	0	+	0	2	132	151	0.0
CP008925.1	h6.sal.bam	other	1528589	1528589	0	+	3	1	135	152	1.5
CP008925.1	h6.sal.bam	GTTC	1528590	1528590	1528598	+	1	7	135	153	0.5
CP008925.1	h6.sal.bam	other	1528591	1528591	0	+	3	3	135	152	1.5
CP008925.1	h6.sal.bam	GTTC	1528592	1528592	1528598	+	4	1	138	153	2.0
CP008925.1	h6.sal.bam	other	1528593	1528593	0	+	2	0	140	155	1.0
CP008925.1	h6.sal.bam	other	1528594	1528594	0	+	2	0	141	157	1.0
CP008925.1	h6.sal.bam	other	1528595	1528595	0	+	7	1	146	159	3.5
CP008925.1	h6.sal.bam	other	1528596	1528596	0	+	4	4	150	159	2.0
CP008925.1	h6.sal.bam	other	1528597	1528597	0	+	1	1	145	158	0.5
CP008925.1	h6.sal.bam	other	1528598	1528598	0	+	2	4	147	158	1.0
CP008925.1	h6.sal.bam	other	1528599	1528599	0	+	1	0	148	154	0.5
CP008925.1	h6.sal.bam	other	1528600	1528600	0	+	0	2	147	155	0.0
CP008925.1	h6.sal.bam	other	1528601	1528601	0	+	1	2	147	159	0.5
CP008925.1	h6.sal.bam	other	1528602	1528602	0	+	2	2	149	158	1.0
CP008925.1	h6.sal.bam	other	1528603	1528603	0	+	2	2	151	160	1.0
CP008925.1	h6.sal.bam	other	1528604	1528604	0	+	3	1	149	161	1.5
CP008925.1	h6.sal.bam	other	1528605	1528605	0	+	9	1	150	160	4.5
CP008925.1	h6.sal.bam	other	1528606	1528606	0	+	0	1	150	159	0.0
CP008925.1	h6.sal.bam	GTTC	1528607	1528607	1528598	+	3	11	151	164	1.5
CP008925.1	h6.sal.bam	other	1528608	1528608	0	+	0	4	146	153	0.0
CP008925.1	h6.sal.bam	GTTC	1528609	1528609	1528598	+	4	1	148	149	2.0
CP008925.1	h6.sal.bam	other	1528610	1528610	0	+	3	1	149	148	1.5
CP008925.1	h6.sal.bam	other	1528611	1528611	0	+	2	1	148	155	1.0
CP008925.1	h6.sal.bam	other	1528612	1528612	0	+	1	0	146	156	0.5
CP008925.1	h6.sal.bam	other	1528613	1528613	0	+	3	3	147	156	1.5
CP008925.1	h6.sal.bam	other	1528614	1528614	0	+	2	2	147	153	1.0
CP008925.1	h6.sal.bam	other	1528615	1528615	0	+	1	2	147	152	0.5
CP008925.1	h6.sal.bam	other	1528616	1528616	0	+	1	2	145	155	0.5
CP008925.1	h6.sal.bam	other	1528617	1528617	0	+	0	0	145	154	0.0
CP008925.1	h6.sal.bam	other	1528618	1528618	0	+	2	0	146	154	1.0
CP008925.1	h6.sal.bam	other	1528619	1528619	0	+	3	2	148	154	1.5
CP008925.1	h6.sal.bam	other	1528620	1528620	0	+	2	0	148	152	1.0
CP008925.1	h6.sal.bam	other	1528621	1528621	0	+	1	2	149	163	0.5
CP008925.1	h6.sal.bam	other	1528622	1528622	0	+	5	1	150	162	2.5
CP008925.1	h6.sal.bam	other	1528623	1528623	0	+	1	2	149	162	0.5
CP008925.1	h6.sal.bam	other	1528624	1528624	0	+	1	1	144	162	0.5
CP008925.1	h6.sal.bam	other	1528625	1528625	0	+	1	5	145	168	0.5
CP008925.1	h6.sal.bam	other	1528626	1528626	0	+	0	3	144	168	0.0
CP008925.1	h6.sal.bam	other	1528627	1528627	0	+	5	2	148	169	2.5
CP008925.1	h6.sal.bam	other	1528628	1528628	0	+	0	0	145	173	0.0
CP008925.1	h6.sal.bam	other	1528629	1528629	0	+	1	1	146	174	0.5
CP008925.1	h6.sal.bam	other	1528630	1528630	0	+	4	1	146	176	2.0
CP008925.1	h6.sal.bam	other	1528631	1528631	0	+	2	0	144	175	1.0
CP008925.1	h6.sal.bam	other	1528632	1528632	0	+	2	3	145	175	1.0
CP008925.1	h6.sal.bam	other	1528633	1528633	0	+	7	1	151	173	3.5
CP008925.1	h6.sal.bam	other	1528634	1528634	0	+	2	3	151	172	1.0
CP008925.1	h6.sal.bam	other	1528635	1528635	0	+	3	0	153	180	1.5
CP008925.1	h6.sal.bam	other	1528636	1528636	0	+	3	5	152	180	1.5
CP008925.1	h6.sal.bam	other	1528637	1528637	0	+	0	5	152	179	0.0
CP008925.1	h6.sal.bam	other	1528638	1528638	0	+	2	8	154	174	1.0
CP008925.1	h6.sal.bam	other	1528639	1528639	0	+	2	2	155	166	1.0
CP008925.1	h6.sal.bam	other	1528640	1528640	0	+	3	1	157	164	1.5
CP008925.1	h6.sal.bam	other	1528641	1528641	0	+	3	2	158	163	1.5
CP008925.1	h6.sal.bam	other	1528642	1528642	0	+	1	3	156	166	0.5
CP008925.1	h6.sal.bam	other	1528643	1528643	0	+	4	0	158	164	2.0
CP008925.1	h6.sal.bam	other	1528644	1528644	0	+	3	1	158	164	1.5
CP008925.1	h6.sal.bam	other	1528645	1528645	0	+	1	3	155	167	0.5
CP008925.1	h6.sal.bam	other	1528646	1528646	0	+	4	1	158	167	2.0
CP008925.1	h6.sal.bam	other	1528647	1528647	0	+	2	5	160	166	1.0
CP008925.1	h6.sal.bam	other	1528648	1528648	0	+	2	4	161	164	1.0
CP008925.1	h6.sal.bam	other	1528649	1528649	0	+	1	2	159	162	0.5
CP008925.1	h6.sal.bam	other	1528650	1528650	0	+	1	3	158	165	0.5
CP008925.1	h6.sal.bam	other	1528651	1528651	0	+	5	0	160	163	2.5
CP008925.1	h6.sal.bam	other	1528652	1528652	0	+	3	3	162	166	1.5
CP008925.1	h6.sal.bam	other	1528653	1528653	0	+	1	4	163	163	0.5
CP008925.1	h6.sal.bam	other	1528654	1528654	0	+	0	1	161	162	0.0
CP008925.1	h6.sal.bam	other	1528655	1528655	0	+	1	2	162	161	0.5
CP008925.1	h6.sal.bam	other	1528656	1528656	0	+	3	0	164	162	1.5
CP008925.1	h6.sal.bam	other	1528657	1528657	0	+	1	1	164	162	0.5
CP008925.1	h6.sal.bam	other	1528658	1528658	0	+	3	2	163	161	1.5
CP008925.1	h6.sal.bam	other	1528659	1528659	0	+	4	0	167	164	2.0
CP008925.1	h6.sal.bam	other	1528660	1528660	0	+	3	0	167	164	1.5
CP008925.1	h6.sal.bam	other	1528661	1528661	0	+	4	3	169	167	2.0
CP008925.1	h6.sal.bam	other	1528662	1528662	0	+	2	2	171	164	1.0
CP008925.1	h6.sal.bam	other	1528663	1528663	0	+	1	3	172	165	0.5
CP008925.1	h6.sal.bam	other	1528664	1528664	0	+	2	2	171	166	1.0
CP008925.1	h6.sal.bam	other	1528665	1528665	0	+	0	6	170	165	0.0
CP008925.1	h6.sal.bam	other	1528666	1528666	0	+	3	4	164	159	1.5
CP008925.1	h6.sal.bam	other	1528667	1528667	0	+	3	2	167	155	1.5
CP008925.1	h6.sal.bam	other	1528668	1528668	0	+	3	2	170	153	1.5
CP008925.1	h6.sal.bam	other	1528669	1528669	0	+	2	2	163	154	1.0
CP008925.1	h6.sal.bam	other	1528670	1528670	0	+	2	1	161	152	1.0
CP008925.1	h6.sal.bam	other	1528671	1528671	0	+	0	3	160	152	0.0
CP008925.1	h6.sal.bam	other	1528672	1528672	0	+	2	1	162	151	1.0
CP008925.1	h6.sal.bam	other	1528673	1528673	0	+	4	1	164	150	2.0
CP008925.1	h6.sal.bam	other	1528674	1528674	0	+	2	2	165	152	1.0
CP008925.1	h6.sal.bam	other	1528675	1528675	0	+	1	4	166	150	0.5
CP008925.1	h6.sal.bam	other	1528676	1528676	0	+	2	1	167	150	1.0
CP008925.1	h6.sal.bam	other	1528677	1528677	0	+	2	4	167	152	1.0
CP008925.1	h6.sal.bam	other	1528678	1528678	0	+	5	3	158	148	2.5
CP008925.1	h6.sal.bam	other	1528679	1528679	0	+	7	0	165	150	3.5
CP008925.1	h6.sal.bam	other	1528680	1528680	0	+	1	3	166	150	0.5
CP008925.1	h6.sal.bam	other	1528681	1528681	0	+	2	4	168	149	1.0
CP008925.1	h6.sal.bam	other	1528682	1528682	0	+	3	0	168	149	1.5
CP008925.1	h6.sal.bam	other	1528683	1528683	0	+	2	3	166	151	1.0
CP008925.1	h6.sal.bam	other	1528684	1528684	0	+	5	3	171	149	2.5
CP008925.1	h6.sal.bam	other	1528685	1528685	0	+	4	2	172	146	2.0
CP008925.1	h6.sal.bam	other	1528686	1528686	0	+	1	2	171	144	0.5
CP008925.1	h6.sal.bam	other	1528687	1528687	0	+	0	1	167	147	0.0
CP008925.1	h6.sal.bam	other	1528688	1528688	0	+	0	1	165	146	0.0
CP008925.1	h6.sal.bam	other	1528689	1528689	0	+	3	5	168	146	1.5
CP008925.1	h6.sal.bam	other	1528690	1528690	0	+	1	1	168	143	0.5
CP008925.1	h6.sal.bam	other	1528691	1528691	0	+	2	0	169	143	1.0
CP008925.1	h6.sal.bam	other	1528692	1528692	0	+	0	7	169	143	0.0
CP008925.1	h6.sal.bam	other	1528693	1528693	0	+	4	2	171	142	2.0
CP008925.1	h6.sal.bam	other	1528694	1528694	0	+	1	2	169	140	0.5
CP008925.1	h6.sal.bam	other	1528695	1528695	0	+	4	1	171	140	2.0
CP008925.1	h6.sal.bam	other	1528696	1528696	0	+	1	0	165	140	0.5
CP008925.1	h6.sal.bam	other	1528697	1528697	0	+	1	1	166	144	0.5
CP008925.1	h6.sal.bam	other	1528698	1528698	0	+	1	2	167	143	0.5
CP008925.1	h6.sal.bam	other	1528699	1528699	0	+	4	7	169	145	2.0
CP008925.1	h6.sal.bam	other	1528700	1528700	0	+	1	5	170	146	0.5
CP008925.1	h6.sal.bam	other	1528701	1528701	0	+	2	4	172	142	1.0
CP008925.1	h6.sal.bam	other	1528702	1528702	0	+	2	5	169	143	1.0
CP008925.1	h6.sal.bam	other	1528703	1528703	0	+	1	1	170	142	0.5
CP008925.1	h6.sal.bam	other	1528704	1528704	0	+	1	3	170	142	0.5
CP008925.1	h6.sal.bam	GAAC	1528705	1528705	1528713	+	1	1	166	139	0.5
CP008925.1	h6.sal.bam	other	1528706	1528706	0	+	5	1	169	143	2.5
CP008925.1	h6.sal.bam	GAAC	1528707	1528707	1528713	+	10	4	177	144	5.0
CP008925.1	h6.sal.bam	other	1528708	1528708	0	+	0	4	171	140	0.0
CP008925.1	h6.sal.bam	other	1528709	1528709	0	+	3	1	172	138	1.5
CP008925.1	h6.sal.bam	other	1528710	1528710	0	+	1	3	170	137	0.5
CP008925.1	h6.sal.bam	other	1528711	1528711	0	+	4	2	171	141	2.0
CP008925.1	h6.sal.bam	other	1528712	1528712	0	+	5	0	176	145	2.5
CP008925.1	h6.sal.bam	other	1528713	1528713	0	+	3	0	177	145	1.5
CP008925.1	h6.sal.bam	other	1528714	1528714	0	+	5	2	177	153	2.5
CP008925.1	h6.sal.bam	other	1528715	1528715	0	+	0	1	174	153	0.0
CP008925.1	h6.sal.bam	other	1528716	1528716	0	+	1	1	175	155	0.5
CP008925.1	h6.sal.bam	other	1528717	1528717	0	+	2	1	176	154	1.0
CP008925.1	h6.sal.bam	other	1528718	1528718	0	+	2	1	174	155	1.0
CP008925.1	h6.sal.bam	other	1528719	1528719	0	+	0	3	170	167	0.0
CP008925.1	h6.sal.bam	other	1528720	1528720	0	+	0	3	166	165	0.0
CP008925.1	h6.sal.bam	other	1528721	1528721	0	+	0	1	163	162	0.0
CP008925.1	h6.sal.bam	GAAC	1528722	1528722	1528713	+	2	2	163	162	1.0
CP008925.1	h6.sal.bam	other	1528723	1528723	0	+	0	2	163	160	0.0
CP008925.1	h6.sal.bam	GAAC	1528724	1528724	1528713	+	3	5	164	163	1.5
CP008925.1	h6.sal.bam	other	1528725	1528725	0	+	1	1	164	160	0.5
CP008925.1	h6.sal.bam	other	1528726	1528726	0	+	2	3	159	162	1.0
CP008925.1	h6.sal.bam	other	1528727	1528727	0	+	1	0	160	159	0.5
CP008925.1	h6.sal.bam	other	1528728	1528728	0	+	3	3	162	160	1.5
CP008925.1	h6.sal.bam	other	1528729	1528729	0	+	2	0	160	160	1.0
CP008925.1	h6.sal.bam	other	1528730	1528730	0	+	0	4	160	166	0.0
CP008925.1	h6.sal.bam	other	1528731	1528731	0	+	3	1	163	162	1.5
CP008925.1	h6.sal.bam	other	1528732	1528732	0	+	2	1	164	161	1.0
CP008925.1	h6.sal.bam	other	1528733	1528733	0	+	0	3	161	168	0.0
CP008925.1	h6.sal.bam	other	1528734	1528734	0	+	2	1	156	169	1.0
CP008925.1	h6.sal.bam	other	1528735	1528735	0	+	0	4	156	169	0.0
CP008925.1	h6.sal.bam	other	1528736	1528736	0	+	4	2	155	166	2.0
CP008925.1	h6.sal.bam	other	1528737	1528737	0	+	0	3	154	166	0.0
CP008925.1	h6.sal.bam	other	1528738	1528738	0	+	3	1	156	163	1.5
CP008925.1	h6.sal.bam	other	1528739	1528739	0	+	2	1	152	163	1.0
CP008925.1	h6.sal.bam	other	1528740	1528740	0	+	6	2	158	163	3.0
CP008925.1	h6.sal.bam	other	1528741	1528741	0	+	2	0	160	161	1.0
CP008925.1	h6.sal.bam	other	1528742	1528742	0	+	2	4	159	161	1.0
CP008925.1	h6.sal.bam	other	1528743	1528743	0	+	4	0	160	157	2.0
CP008925.1	h6.sal.bam	other	1528744	1528744	0	+	1	1	161	166	0.5
CP008925.1	h6.sal.bam	other	1528745	1528745	0	+	3	2	162	169	1.5
CP008925.1	h6.sal.bam	other	1528746	1528746	0	+	4	2	163	170	2.0
CP008925.1	h6.sal.bam	other	1528747	1528747	0	+	3	3	166	168	1.5
CP008925.1	h6.sal.bam	other	1528748	1528748	0	+	1	4	163	166	0.5
CP008925.1	h6.sal.bam	other	1528749	1528749	0	+	0	0	161	162	0.0
CP008925.1	h6.sal.bam	other	1528750	1528750	0	+	1	1	162	162	0.5
CP008925.1	h6.sal.bam	other	1528751	1528751	0	+	4	3	164	162	2.0
CP008925.1	h6.sal.bam	GTTC	1528752	1528752	1528760	+	2	3	159	162	1.0
CP008925.1	h6.sal.bam	other	1528753	1528753	0	+	1	2	152	161	0.5
CP008925.1	h6.sal.bam	GTTC	1528754	1528754	1528760	+	0	1	152	160	0.0
CP008925.1	h6.sal.bam	other	1528755	1528755	0	+	2	3	154	163	1.0
CP008925.1	h6.sal.bam	other	1528756	1528756	0	+	2	2	153	161	1.0
CP008925.1	h6.sal.bam	other	1528757	1528757	0	+	0	2	151	161	0.0
CP008925.1	h6.sal.bam	other	1528758	1528758	0	+	3	1	152	159	1.5
CP008925.1	h6.sal.bam	other	1528759	1528759	0	+	3	2	149	158	1.5
CP008925.1	h6.sal.bam	other	1528760	1528760	0	+	5	2	151	160	2.5
CP008925.1	h6.sal.bam	other	1528761	1528761	0	+	4	0	154	158	2.0
CP008925.1	h6.sal.bam	other	1528762	1528762	0	+	1	0	155	158	0.5
CP008925.1	h6.sal.bam	other	1528763	1528763	0	+	1	4	155	160	0.5
CP008925.1	h6.sal.bam	other	1528764	1528764	0	+	0	1	152	156	0.0
CP008925.1	h6.sal.bam	other	1528765	1528765	0	+	2	1	154	155	1.0
CP008925.1	h6.sal.bam	other	1528766	1528766	0	+	4	2	156	154	2.0
CP008925.1	h6.sal.bam	other	1528767	1528767	0	+	1	3	157	152	0.5
CP008925.1	h6.sal.bam	other	1528768	1528768	0	+	3	4	155	159	1.5
CP008925.1	h6.sal.bam	GTTC	1528769	1528769	1528760	+	1	2	151	156	0.5
CP008925.1	h6.sal.bam	other	1528770	1528770	0	+	2	3	153	156	1.0
CP008925.1	h6.sal.bam	GTTC	1528771	1528771	1528760	+	1	1	153	156	0.5
CP008925.1	h6.sal.bam	other	1528772	1528772	0	+	1	3	153	157	0.5
CP008925.1	h6.sal.bam	other	1528773	1528773	0	+	3	5	155	156	1.5
CP008925.1	h6.sal.bam	other	1528774	1528774	0	+	4	1	155	154	2.0
CP008925.1	h6.sal.bam	other	1528775	1528775	0	+	1	1	156	154	0.5
CP008925.1	h6.sal.bam	other	1528776	1528776	0	+	4	1	157	153	2.0
CP008925.1	h6.sal.bam	other	1528777	1528777	0	+	0	3	153	152	0.0
CP008925.1	h6.sal.bam	other	1528778	1528778	0	+	0	1	153	151	0.0
CP008925.1	h6.sal.bam	other	1528779	1528779	0	+	2	2	155	153	1.0
CP008925.1	h6.sal.bam	other	1528780	1528780	0	+	3	3	157	153	1.5
CP008925.1	h6.sal.bam	other	1528781	1528781	0	+	4	2	156	150	2.0
CP008925.1	h6.sal.bam	other	1528782	1528782	0	+	2	0	148	148	1.0
CP008925.1	h6.sal.bam	other	1528783	1528783	0	+	2	1	147	149	1.0
CP008925.1	h6.sal.bam	other	1528784	1528784	0	+	0	5	147	148	0.0
CP008925.1	h6.sal.bam	other	1528785	1528785	0	+	3	6	149	147	1.5
CP008925.1	h6.sal.bam	GTTC	1528786	1528786	1528794	+	2	11	144	143	1.0
CP008925.1	h6.sal.bam	other	1528787	1528787	0	+	1	0	142	134	0.5
CP008925.1	h6.sal.bam	GTTC	1528788	1528788	1528794	+	15	3	154	134	7.5
CP008925.1	h6.sal.bam	other	1528789	1528789	0	+	0	3	149	131	0.0
CP008925.1	h6.sal.bam	other	1528790	1528790	0	+	4	5	153	133	2.0
CP008925.1	h6.sal.bam	other	1528791	1528791	0	+	0	1	151	129	0.0
CP008925.1	h6.sal.bam	other	1528792	1528792	0	+	2	3	152	129	1.0
CP008925.1	h6.sal.bam	other	1528793	1528793	0	+	2	6	152	127	1.0
CP008925.1	h6.sal.bam	other	1528794	1528794	0	+	12	0	164	125	6.0
CP008925.1	h6.sal.bam	other	1528795	1528795	0	+	2	0	166	125	1.0
CP008925.1	h6.sal.bam	other	1528796	1528796	0	+	1	1	166	128	0.5
CP008925.1	h6.sal.bam	other	1528797	1528797	0	+	2	0	166	128	1.0
CP008925.1	h6.sal.bam	other	1528798	1528798	0	+	1	7	167	132	0.5
CP008925.1	h6.sal.bam	other	1528799	1528799	0	+	1	2	163	126	0.5
CP008925.1	h6.sal.bam	other	1528800	1528800	0	+	0	1	163	124	0.0
CP008925.1	h6.sal.bam	other	1528801	1528801	0	+	2	0	163	123	1.0
CP008925.1	h6.sal.bam	other	1528802	1528802	0	+	1	2	163	131	0.5
CP008925.1	h6.sal.bam	GTTC	1528803	1528803	1528794	+	1	6	162	130	0.5
CP008925.1	h6.sal.bam	other	1528804	1528804	0	+	2	4	162	126	1.0
CP008925.1	h6.sal.bam	GTTC	1528805	1528805	1528794	+	3	0	165	122	1.5
CP008925.1	h6.sal.bam	other	1528806	1528806	0	+	1	3	164	125	0.5
CP008925.1	h6.sal.bam	other	1528807	1528807	0	+	3	4	163	123	1.5
CP008925.1	h6.sal.bam	other	1528808	1528808	0	+	3	2	166	120	1.5
CP008925.1	h6.sal.bam	other	1528809	1528809	0	+	3	1	169	119	1.5
CP008925.1	h6.sal.bam	other	1528810	1528810	0	+	1	1	166	129	0.5
CP008925.1	h6.sal.bam	other	1528811	1528811	0	+	0	1	166	128	0.0
CP008925.1	h6.sal.bam	other	1528812	1528812	0	+	0	0	163	133	0.0
CP008925.1	h6.sal.bam	other	1528813	1528813	0	+	1	3	164	133	0.5
CP008925.1	h6.sal.bam	other	1528814	1528814	0	+	5	0	163	136	2.5
CP008925.1	h6.sal.bam	other	1528815	1528815	0	+	5	6	164	136	2.5
CP008925.1	h6.sal.bam	other	1528816	1528816	0	+	2	1	163	135	1.0
CP008925.1	h6.sal.bam	other	1528817	1528817	0	+	0	1	162	135	0.0
CP008925.1	h6.sal.bam	other	1528818	1528818	0	+	4	0	160	134	2.0
CP008925.1	h6.sal.bam	other	1528819	1528819	0	+	0	4	160	134	0.0
CP008925.1	h6.sal.bam	other	1528820	1528820	0	+	2	4	161	134	1.0
CP008925.1	h6.sal.bam	other	1528821	1528821	0	+	1	0	159	130	0.5
CP008925.1	h6.sal.bam	other	1528822	1528822	0	+	1	0	158	131	0.5
CP008925.1	h6.sal.bam	other	1528823	1528823	0	+	5	0	162	139	2.5
CP008925.1	h6.sal.bam	other	1528824	1528824	0	+	1	1	163	140	0.5
CP008925.1	h6.sal.bam	other	1528825	1528825	0	+	1	3	163	142	0.5
CP008925.1	h6.sal.bam	other	1528826	1528826	0	+	7	0	166	141	3.5
CP008925.1	h6.sal.bam	other	1528827	1528827	0	+	0	2	164	144	0.0
CP008925.1	h6.sal.bam	other	1528828	1528828	0	+	4	2	167	142	2.0
CP008925.1	h6.sal.bam	other	1528829	1528829	0	+	1	3	166	142	0.5
CP008925.1	h6.sal.bam	GTTC	1528830	1528830	1528838	+	3	1	167	142	1.5
CP008925.1	h6.sal.bam	other	1528831	1528831	0	+	0	3	167	141	0.0
CP008925.1	h6.sal.bam	GTTC	1528832	1528832	1528838	+	4	2	171	141	2.0
CP008925.1	h6.sal.bam	other	1528833	1528833	0	+	1	0	169	139	0.5
CP008925.1	h6.sal.bam	other	1528834	1528834	0	+	0	1	166	143	0.0
CP008925.1	h6.sal.bam	other	1528835	1528835	0	+	9	0	170	145	4.5
CP008925.1	h6.sal.bam	other	1528836	1528836	0	+	2	2	168	148	1.0
CP008925.1	h6.sal.bam	other	1528837	1528837	0	+	2	1	169	146	1.0
CP008925.1	h6.sal.bam	other	1528838	1528838	0	+	3	1	171	149	1.5
CP008925.1	h6.sal.bam	other	1528839	1528839	0	+	0	0	171	148	0.0
CP008925.1	h6.sal.bam	other	1528840	1528840	0	+	3	3	172	149	1.5
CP008925.1	h6.sal.bam	other	1528841	1528841	0	+	0	3	169	152	0.0
CP008925.1	h6.sal.bam	other	1528842	1528842	0	+	0	3	168	150	0.0
CP008925.1	h6.sal.bam	other	1528843	1528843	0	+	2	0	167	147	1.0
CP008925.1	h6.sal.bam	other	1528844	1528844	0	+	3	2	169	156	1.5
CP008925.1	h6.sal.bam	other	1528845	1528845	0	+	1	3	168	154	0.5
CP008925.1	h6.sal.bam	other	1528846	1528846	0	+	3	3	169	151	1.5
CP008925.1	h6.sal.bam	GTTC	1528847	1528847	1528838	+	4	3	172	149	2.0
CP008925.1	h6.sal.bam	other	1528848	1528848	0	+	2	2	171	146	1.0
CP008925.1	h6.sal.bam	GTTC	1528849	1528849	1528838	+	2	1	169	146	1.0
CP008925.1	h6.sal.bam	other	1528850	1528850	0	+	1	0	169	145	0.5
CP008925.1	h6.sal.bam	other	1528851	1528851	0	+	5	0	170	151	2.5
CP008925.1	h6.sal.bam	other	1528852	1528852	0	+	1	2	168	155	0.5
CP008925.1	h6.sal.bam	other	1528853	1528853	0	+	0	3	167	154	0.0
CP008925.1	h6.sal.bam	other	1528854	1528854	0	+	0	2	167	152	0.0
CP008925.1	h6.sal.bam	other	1528855	1528855	0	+	3	0	167	154	1.5
CP008925.1	h6.sal.bam	other	1528856	1528856	0	+	3	0	165	156	1.5
CP008925.1	h6.sal.bam	other	1528857	1528857	0	+	1	0	165	156	0.5
CP008925.1	h6.sal.bam	other	1528858	1528858	0	+	2	1	166	157	1.0
CP008925.1	h6.sal.bam	other	1528859	1528859	0	+	1	3	167	159	0.5
CP008925.1	h6.sal.bam	other	1528860	1528860	0	+	3	2	167	158	1.5
CP008925.1	h6.sal.bam	other	1528861	1528861	0	+	2	2	167	161	1.0
CP008925.1	h6.sal.bam	other	1528862	1528862	0	+	1	4	167	160	0.5
CP008925.1	h6.sal.bam	other	1528863	1528863	0	+	1	0	152	160	0.5
CP008925.1	h6.sal.bam	other	1528864	1528864	0	+	2	1	154	164	1.0
CP008925.1	h6.sal.bam	other	1528865	1528865	0	+	2	1	152	165	1.0
CP008925.1	h6.sal.bam	other	1528866	1528866	0	+	4	1	156	167	2.0
CP008925.1	h6.sal.bam	other	1528867	1528867	0	+	5	1	160	166	2.5
CP008925.1	h6.sal.bam	other	1528868	1528868	0	+	0	4	158	174	0.0
CP008925.1	h6.sal.bam	other	1528869	1528869	0	+	3	3	149	171	1.5
CP008925.1	h6.sal.bam	other	1528870	1528870	0	+	2	0	149	168	1.0
CP008925.1	h6.sal.bam	other	1528871	1528871	0	+	4	1	151	168	2.0
CP008925.1	h6.sal.bam	other	1528872	1528872	0	+	1	4	151	171	0.5
CP008925.1	h6.sal.bam	other	1528873	1528873	0	+	1	1	150	169	0.5
CP008925.1	h6.sal.bam	other	1528874	1528874	0	+	2	6	152	170	1.0
CP008925.1	h6.sal.bam	other	1528875	1528875	0	+	2	1	154	165	1.0
CP008925.1	h6.sal.bam	other	1528876	1528876	0	+	2	1	153	165	1.0
CP008925.1	h6.sal.bam	other	1528877	1528877	0	+	0	1	153	164	0.0
CP008925.1	h6.sal.bam	other	1528878	1528878	0	+	4	3	157	163	2.0
CP008925.1	h6.sal.bam	other	1528879	1528879	0	+	6	1	158	160	3.0
CP008925.1	h6.sal.bam	other	1528880	1528880	0	+	5	2	162	163	2.5
CP008925.1	h6.sal.bam	other	1528881	1528881	0	+	0	1	162	161	0.0
CP008925.1	h6.sal.bam	other	1528882	1528882	0	+	2	1	158	162	1.0
CP008925.1	h6.sal.bam	other	1528883	1528883	0	+	1	3	157	164	0.5
CP008925.1	h6.sal.bam	other	1528884	1528884	0	+	1	10	158	162	0.5
CP008925.1	h6.sal.bam	other	1528885	1528885	0	+	1	2	158	152	0.5
CP008925.1	h6.sal.bam	other	1528886	1528886	0	+	0	4	158	151	0.0
CP008925.1	h6.sal.bam	other	1528887	1528887	0	+	1	3	159	149	0.5
CP008925.1	h6.sal.bam	other	1528888	1528888	0	+	5	3	157	149	2.5
CP008925.1	h6.sal.bam	other	1528889	1528889	0	+	0	0	157	146	0.0
CP008925.1	h6.sal.bam	other	1528890	1528890	0	+	2	5	155	146	1.0
CP008925.1	h6.sal.bam	other	1528891	1528891	0	+	4	1	157	145	2.0
CP008925.1	h6.sal.bam	other	1528892	1528892	0	+	0	0	157	147	0.0
CP008925.1	h6.sal.bam	other	1528893	1528893	0	+	5	3	158	148	2.5
CP008925.1	h6.sal.bam	other	1528894	1528894	0	+	6	1	164	147	3.0
CP008925.1	h6.sal.bam	other	1528895	1528895	0	+	3	0	165	146	1.5
CP008925.1	h6.sal.bam	other	1528896	1528896	0	+	2	3	163	147	1.0
CP008925.1	h6.sal.bam	other	1528897	1528897	0	+	1	4	164	144	0.5
CP008925.1	h6.sal.bam	other	1528898	1528898	0	+	1	1	160	146	0.5
CP008925.1	h6.sal.bam	other	1528899	1528899	0	+	1	3	161	149	0.5
CP008925.1	h6.sal.bam	other	1528900	1528900	0	+	3	2	164	146	1.5
CP008925.1	h6.sal.bam	other	1528901	1528901	0	+	3	3	159	146	1.5
CP008925.1	h6.sal.bam	other	1528902	1528902	0	+	1	0	156	146	0.5
CP008925.1	h6.sal.bam	other	1528903	1528903	0	+	0	2	156	148	0.0
CP008925.1	h6.sal.bam	other	1528904	1528904	0	+	2	3	157	146	1.0
CP008925.1	h6.sal.bam	other	1528905	1528905	0	+	1	0	155	144	0.5
CP008925.1	h6.sal.bam	other	1528906	1528906	0	+	2	3	157	144	1.0
CP008925.1	h6.sal.bam	other	1528907	1528907	0	+	2	1	155	141	1.0
CP008925.1	h6.sal.bam	other	1528908	1528908	0	+	2	4	156	145	1.0
CP008925.1	h6.sal.bam	other	1528909	1528909	0	+	2	2	157	141	1.0
CP008925.1	h6.sal.bam	other	1528910	1528910	0	+	1	3	150	139	0.5
CP008925.1	h6.sal.bam	other	1528911	1528911	0	+	1	3	149	141	0.5
CP008925.1	h6.sal.bam	other	1528912	1528912	0	+	1	1	147	141	0.5
CP008925.1	h6.sal.bam	other	1528913	1528913	0	+	5	1	150	140	2.5
CP008925.1	h6.sal.bam	other	1528914	1528914	0	+	3	5	153	139	1.5
CP008925.1	h6.sal.bam	other	1528915	1528915	0	+	1	1	152	134	0.5
CP008925.1	h6.sal.bam	other	1528916	1528916	0	+	6	4	158	135	3.0
CP008925.1	h6.sal.bam	other	1528917	1528917	0	+	3	1	161	132	1.5
CP008925.1	h6.sal.bam	other	1528918	1528918	0	+	3	4	162	131	1.5
CP008925.1	h6.sal.bam	other	1528919	1528919	0	+	4	1	163	129	2.0
CP008925.1	h6.sal.bam	other	1528920	1528920	0	+	2	0	161	129	1.0
CP008925.1	h6.sal.bam	other	1528921	1528921	0	+	0	0	160	129	0.0
CP008925.1	h6.sal.bam	other	1528922	1528922	0	+	0	0	156	134	0.0
CP008925.1	h6.sal.bam	other	1528923	1528923	0	+	2	2	156	134	1.0
CP008925.1	h6.sal.bam	other	1528924	1528924	0	+	1	0	155	132	0.5
CP008925.1	h6.sal.bam	other	1528925	1528925	0	+	2	6	156	134	1.0
CP008925.1	h6.sal.bam	other	1528926	1528926	0	+	6	4	157	133	3.0
CP008925.1	h6.sal.bam	other	1528927	1528927	0	+	1	1	156	131	0.5
CP008925.1	h6.sal.bam	other	1528928	1528928	0	+	4	1	160	131	2.0
CP008925.1	h6.sal.bam	other	1528929	1528929	0	+	3	5	163	131	1.5
CP008925.1	h6.sal.bam	other	1528930	1528930	0	+	6	1	163	128	3.0
CP008925.1	h6.sal.bam	other	1528931	1528931	0	+	1	1	163	127	0.5
CP008925.1	h6.sal.bam	other	1528932	1528932	0	+	4	4	166	129	2.0
CP008925.1	h6.sal.bam	other	1528933	1528933	0	+	4	2	169	126	2.0
CP008925.1	h6.sal.bam	other	1528934	1528934	0	+	6	1	174	128	3.0
CP008925.1	h6.sal.bam	other	1528935	1528935	0	+	2	7	173	127	1.0
CP008925.1	h6.sal.bam	other	1528936	1528936	0	+	3	1	173	124	1.5
CP008925.1	h6.sal.bam	other	1528937	1528937	0	+	8	5	181	126	4.0
CP008925.1	h6.sal.bam	other	1528938	1528938	0	+	4	3	184	121	2.0
CP008925.1	h6.sal.bam	other	1528939	1528939	0	+	3	2	180	123	1.5
CP008925.1	h6.sal.bam	other	1528940	1528940	0	+	10	3	190	125	5.0
CP008925.1	h6.sal.bam	other	1528941	1528941	0	+	1	5	191	122	0.5
CP008925.1	h6.sal.bam	other	1528942	1528942	0	+	5	4	191	128	2.5
CP008925.1	h6.sal.bam	other	1528943	1528943	0	+	1	1	192	124	0.5
CP008925.1	h6.sal.bam	other	1528944	1528944	0	+	2	1	190	123	1.0
CP008925.1	h6.sal.bam	other	1528945	1528945	0	+	1	1	187	124	0.5
CP008925.1	h6.sal.bam	other	1528946	1528946	0	+	2	2	187	125	1.0
CP008925.1	h6.sal.bam	other	1528947	1528947	0	+	2	2	189	124	1.0
CP008925.1	h6.sal.bam	other	1528948	1528948	0	+	1	2	189	124	0.5
CP008925.1	h6.sal.bam	other	1528949	1528949	0	+	1	1	187	123	0.5
CP008925.1	h6.sal.bam	other	1528950	1528950	0	+	2	0	185	125	1.0
CP008925.1	h6.sal.bam	other	1528951	1528951	0	+	0	0	184	128	0.0
CP008925.1	h6.sal.bam	other	1528952	1528952	0	+	3	0	178	128	1.5
CP008925.1	h6.sal.bam	other	1528953	1528953	0	+	0	0	178	129	0.0
CP008925.1	h6.sal.bam	other	1528954	1528954	0	+	2	3	180	131	1.0
CP008925.1	h6.sal.bam	other	1528955	1528955	0	+	3	2	179	132	1.5
CP008925.1	h6.sal.bam	other	1528956	1528956	0	+	1	0	180	130	0.5
CP008925.1	h6.sal.bam	other	1528957	1528957	0	+	2	3	180	131	1.0
CP008925.1	h6.sal.bam	other	1528958	1528958	0	+	1	1	180	133	0.5
CP008925.1	h6.sal.bam	other	1528959	1528959	0	+	3	0	182	136	1.5
CP008925.1	h6.sal.bam	other	1528960	1528960	0	+	1	0	182	137	0.5
CP008925.1	h6.sal.bam	other	1528961	1528961	0	+	0	2	177	138	0.0
CP008925.1	h6.sal.bam	other	1528962	1528962	0	+	4	3	181	136	2.0
CP008925.1	h6.sal.bam	other	1528963	1528963	0	+	1	0	182	136	0.5
CP008925.1	h6.sal.bam	other	1528964	1528964	0	+	0	0	180	136	0.0
CP008925.1	h6.sal.bam	other	1528965	1528965	0	+	1	3	177	136	0.5
CP008925.1	h6.sal.bam	other	1528966	1528966	0	+	1	4	178	136	0.5
CP008925.1	h6.sal.bam	other	1528967	1528967	0	+	2	0	178	133	1.0
CP008925.1	h6.sal.bam	other	1528968	1528968	0	+	3	2	177	133	1.5
CP008925.1	h6.sal.bam	other	1528969	1528969	0	+	1	1	172	132	0.5
CP008925.1	h6.sal.bam	other	1528970	1528970	0	+	1	0	168	132	0.5
CP008925.1	h6.sal.bam	other	1528971	1528971	0	+	0	3	168	134	0.0
CP008925.1	h6.sal.bam	other	1528972	1528972	0	+	3	3	168	136	1.5
CP008925.1	h6.sal.bam	other	1528973	1528973	0	+	4	5	172	135	2.0
CP008925.1	h6.sal.bam	other	1528974	1528974	0	+	3	0	175	130	1.5
CP008925.1	h6.sal.bam	other	1528975	1528975	0	+	1	2	170	130	0.5
CP008925.1	h6.sal.bam	other	1528976	1528976	0	+	4	3	174	133	2.0
CP008925.1	h6.sal.bam	other	1528977	1528977	0	+	4	2	177	131	2.0
CP008925.1	h6.sal.bam	other	1528978	1528978	0	+	5	0	181	130	2.5
CP008925.1	h6.sal.bam	other	1528979	1528979	0	+	0	1	181	136	0.0
CP008925.1	h6.sal.bam	other	1528980	1528980	0	+	5	4	184	138	2.5
CP008925.1	h6.sal.bam	other	1528981	1528981	0	+	4	0	186	140	2.0
CP008925.1	h6.sal.bam	other	1528982	1528982	0	+	3	1	187	140	1.5
CP008925.1	h6.sal.bam	other	1528983	1528983	0	+	7	1	190	145	3.5
CP008925.1	h6.sal.bam	other	1528984	1528984	0	+	1	1	191	144	0.5
CP008925.1	h6.sal.bam	other	1528985	1528985	0	+	4	3	191	147	2.0
CP008925.1	h6.sal.bam	other	1528986	1528986	0	+	1	3	192	145	0.5
CP008925.1	h6.sal.bam	other	1528987	1528987	0	+	3	0	195	143	1.5
CP008925.1	h6.sal.bam	other	1528988	1528988	0	+	6	1	197	144	3.0
CP008925.1	h6.sal.bam	other	1528989	1528989	0	+	1	1	194	148	0.5
CP008925.1	h6.sal.bam	other	1528990	1528990	0	+	4	0	192	150	2.0
CP008925.1	h6.sal.bam	other	1528991	1528991	0	+	0	1	186	154	0.0
CP008925.1	h6.sal.bam	other	1528992	1528992	0	+	1	0	187	155	0.5
CP008925.1	h6.sal.bam	other	1528993	1528993	0	+	1	2	188	155	0.5
CP008925.1	h6.sal.bam	other	1528994	1528994	0	+	4	3	188	153	2.0
CP008925.1	h6.sal.bam	other	1528995	1528995	0	+	4	4	190	154	2.0
CP008925.1	h6.sal.bam	other	1528996	1528996	0	+	0	1	190	151	0.0
CP008925.1	h6.sal.bam	other	1528997	1528997	0	+	5	1	195	153	2.5
CP008925.1	h6.sal.bam	other	1528998	1528998	0	+	5	2	198	153	2.5
CP008925.1	h6.sal.bam	other	1528999	1528999	0	+	3	0	200	155	1.5
CP008925.1	h6.sal.bam	other	1529000	1529000	0	+	1	2	194	157	0.5
CP008925.1	h6.sal.bam	other	1529001	1529001	0	+	2	2	195	156	1.0
CP008925.1	h6.sal.bam	other	1529002	1529002	0	+	2	2	183	154	1.0
CP008925.1	h6.sal.bam	other	1529003	1529003	0	+	3	1	186	156	1.5
CP008925.1	h6.sal.bam	other	1529004	1529004	0	+	5	2	191	161	2.5
CP008925.1	h6.sal.bam	other	1529005	1529005	0	+	0	2	191	159	0.0
CP008925.1	h6.sal.bam	other	1529006	1529006	0	+	4	1	191	161	2.0
CP008925.1	h6.sal.bam	other	1529007	1529007	0	+	2	1	188	160	1.0
CP008925.1	h6.sal.bam	other	1529008	1529008	0	+	0	4	188	159	0.0
CP008925.1	h6.sal.bam	other	1529009	1529009	0	+	0	2	182	157	0.0
CP008925.1	h6.sal.bam	other	1529010	1529010	0	+	1	2	179	159	0.5
CP008925.1	h6.sal.bam	other	1529011	1529011	0	+	1	3	180	159	0.5
CP008925.1	h6.sal.bam	other	1529012	1529012	0	+	3	1	171	157	1.5
CP008925.1	h6.sal.bam	other	1529013	1529013	0	+	6	8	177	156	3.0
CP008925.1	h6.sal.bam	other	1529014	1529014	0	+	0	5	174	148	0.0
CP008925.1	h6.sal.bam	other	1529015	1529015	0	+	4	2	168	146	2.0
CP008925.1	h6.sal.bam	other	1529016	1529016	0	+	1	4	168	147	0.5
CP008925.1	h6.sal.bam	other	1529017	1529017	0	+	4	0	167	143	2.0
CP008925.1	h6.sal.bam	other	1529018	1529018	0	+	1	0	167	147	0.5
CP008925.1	h6.sal.bam	other	1529019	1529019	0	+	2	3	167	151	1.0
CP008925.1	h6.sal.bam	other	1529020	1529020	0	+	5	3	171	151	2.5
CP008925.1	h6.sal.bam	other	1529021	1529021	0	+	0	0	169	149	0.0
CP008925.1	h6.sal.bam	other	1529022	1529022	0	+	8	1	175	150	4.0
CP008925.1	h6.sal.bam	other	1529023	1529023	0	+	1	1	175	149	0.5
CP008925.1	h6.sal.bam	other	1529024	1529024	0	+	3	3	177	151	1.5
CP008925.1	h6.sal.bam	other	1529025	1529025	0	+	1	5	176	148	0.5
CP008925.1	h6.sal.bam	other	1529026	1529026	0	+	2	0	175	147	1.0
CP008925.1	h6.sal.bam	other	1529027	1529027	0	+	4	2	179	148	2.0
CP008925.1	h6.sal.bam	other	1529028	1529028	0	+	3	3	182	148	1.5
CP008925.1	h6.sal.bam	other	1529029	1529029	0	+	2	1	182	146	1.0
CP008925.1	h6.sal.bam	other	1529030	1529030	0	+	2	0	180	146	1.0
CP008925.1	h6.sal.bam	other	1529031	1529031	0	+	3	2	183	147	1.5
CP008925.1	h6.sal.bam	other	1529032	1529032	0	+	2	3	183	146	1.0
CP008925.1	h6.sal.bam	other	1529033	1529033	0	+	1	4	182	143	0.5
CP008925.1	h6.sal.bam	other	1529034	1529034	0	+	4	2	183	139	2.0
CP008925.1	h6.sal.bam	other	1529035	1529035	0	+	2	0	184	137	1.0
CP008925.1	h6.sal.bam	other	1529036	1529036	0	+	3	0	183	137	1.5
CP008925.1	h6.sal.bam	other	1529037	1529037	0	+	6	2	189	141	3.0
CP008925.1	h6.sal.bam	other	1529038	1529038	0	+	1	0	190	139	0.5
CP008925.1	h6.sal.bam	other	1529039	1529039	0	+	0	0	190	142	0.0
CP008925.1	h6.sal.bam	other	1529040	1529040	0	+	3	2	190	144	1.5
CP008925.1	h6.sal.bam	other	1529041	1529041	0	+	1	1	188	145	0.5
CP008925.1	h6.sal.bam	other	1529042	1529042	0	+	1	0	189	144	0.5
CP008925.1	h6.sal.bam	other	1529043	1529043	0	+	2	1	190	146	1.0
CP008925.1	h6.sal.bam	other	1529044	1529044	0	+	1	1	189	148	0.5
CP008925.1	h6.sal.bam	other	1529045	1529045	0	+	3	3	191	150	1.5
CP008925.1	h6.sal.bam	other	1529046	1529046	0	+	3	5	194	147	1.5
CP008925.1	h6.sal.bam	other	1529047	1529047	0	+	0	2	191	142	0.0
CP008925.1	h6.sal.bam	other	1529048	1529048	0	+	2	1	188	144	1.0
CP008925.1	h6.sal.bam	other	1529049	1529049	0	+	1	2	186	143	0.5
CP008925.1	h6.sal.bam	other	1529050	1529050	0	+	1	3	184	141	0.5
CP008925.1	h6.sal.bam	other	1529051	1529051	0	+	2	1	183	141	1.0
CP008925.1	h6.sal.bam	other	1529052	1529052	0	+	2	1	177	141	1.0
CP008925.1	h6.sal.bam	other	1529053	1529053	0	+	1	6	178	140	0.5
CP008925.1	h6.sal.bam	other	1529054	1529054	0	+	0	3	178	136	0.0
CP008925.1	h6.sal.bam	other	1529055	1529055	0	+	6	4	178	138	3.0
CP008925.1	h6.sal.bam	other	1529056	1529056	0	+	2	0	173	135	1.0
CP008925.1	h6.sal.bam	other	1529057	1529057	0	+	1	7	174	135	0.5
CP008925.1	h6.sal.bam	other	1529058	1529058	0	+	2	2	170	131	1.0
CP008925.1	h6.sal.bam	other	1529059	1529059	0	+	1	1	170	134	0.5
CP008925.1	h6.sal.bam	other	1529060	1529060	0	+	2	1	169	133	1.0
CP008925.1	h6.sal.bam	other	1529061	1529061	0	+	1	1	169	132	0.5
CP008925.1	h6.sal.bam	other	1529062	1529062	0	+	1	1	167	135	0.5
CP008925.1	h6.sal.bam	other	1529063	1529063	0	+	1	5	162	137	0.5
CP008925.1	h6.sal.bam	other	1529064	1529064	0	+	2	3	162	136	1.0
CP008925.1	h6.sal.bam	other	1529065	1529065	0	+	0	5	160	134	0.0
CP008925.1	h6.sal.bam	other	1529066	1529066	0	+	3	1	163	132	1.5
CP008925.1	h6.sal.bam	other	1529067	1529067	0	+	2	1	164	131	1.0
CP008925.1	h6.sal.bam	other	1529068	1529068	0	+	2	3	164	130	1.0
CP008925.1	h6.sal.bam	other	1529069	1529069	0	+	1	0	160	128	0.5
CP008925.1	h6.sal.bam	other	1529070	1529070	0	+	0	1	157	129	0.0
CP008925.1	h6.sal.bam	other	1529071	1529071	0	+	1	3	158	128	0.5
CP008925.1	h6.sal.bam	other	1529072	1529072	0	+	6	1	159	128	3.0
CP008925.1	h6.sal.bam	other	1529073	1529073	0	+	2	4	156	128	1.0
CP008925.1	h6.sal.bam	other	1529074	1529074	0	+	2	2	155	125	1.0
CP008925.1	h6.sal.bam	other	1529075	1529075	0	+	2	1	155	125	1.0
CP008925.1	h6.sal.bam	other	1529076	1529076	0	+	2	0	151	124	1.0
CP008925.1	h6.sal.bam	other	1529077	1529077	0	+	2	4	153	127	1.0
CP008925.1	h6.sal.bam	other	1529078	1529078	0	+	4	6	157	124	2.0
CP008925.1	h6.sal.bam	other	1529079	1529079	0	+	2	1	154	119	1.0
CP008925.1	h6.sal.bam	other	1529080	1529080	0	+	3	3	157	118	1.5
CP008925.1	h6.sal.bam	other	1529081	1529081	0	+	4	0	157	124	2.0
CP008925.1	h6.sal.bam	other	1529082	1529082	0	+	1	0	156	124	0.5
CP008925.1	h6.sal.bam	other	1529083	1529083	0	+	3	2	159	125	1.5
CP008925.1	h6.sal.bam	other	1529084	1529084	0	+	0	5	159	124	0.0
CP008925.1	h6.sal.bam	other	1529085	1529085	0	+	0	2	158	119	0.0
CP008925.1	h6.sal.bam	other	1529086	1529086	0	+	2	1	159	119	1.0
CP008925.1	h6.sal.bam	other	1529087	1529087	0	+	4	3	160	118	2.0
CP008925.1	h6.sal.bam	other	1529088	1529088	0	+	0	0	154	121	0.0
CP008925.1	h6.sal.bam	other	1529089	1529089	0	+	4	0	154	121	2.0
CP008925.1	h6.sal.bam	other	1529090	1529090	0	+	3	4	157	121	1.5
CP008925.1	h6.sal.bam	other	1529091	1529091	0	+	3	1	156	120	1.5
CP008925.1	h6.sal.bam	other	1529092	1529092	0	+	3	3	158	119	1.5
CP008925.1	h6.sal.bam	other	1529093	1529093	0	+	3	4	158	117	1.5
CP008925.1	h6.sal.bam	other	1529094	1529094	0	+	5	3	161	113	2.5
CP008925.1	h6.sal.bam	other	1529095	1529095	0	+	4	1	161	110	2.0
CP008925.1	h6.sal.bam	other	1529096	1529096	0	+	4	0	165	109	2.0
CP008925.1	h6.sal.bam	other	1529097	1529097	0	+	2	1	159	112	1.0
CP008925.1	h6.sal.bam	other	1529098	1529098	0	+	4	2	159	116	2.0
CP008925.1	h6.sal.bam	other	1529099	1529099	0	+	1	2	160	116	0.5
CP008925.1	h6.sal.bam	other	1529100	1529100	0	+	1	2	158	115	0.5
CP008925.1	h6.sal.bam	other	1529101	1529101	0	+	3	1	161	114	1.5
CP008925.1	h6.sal.bam	other	1529102	1529102	0	+	2	2	160	116	1.0
CP008925.1	h6.sal.bam	other	1529103	1529103	0	+	1	0	156	117	0.5
CP008925.1	h6.sal.bam	other	1529104	1529104	0	+	0	2	156	119	0.0
CP008925.1	h6.sal.bam	other	1529105	1529105	0	+	4	2	157	123	2.0
CP008925.1	h6.sal.bam	other	1529106	1529106	0	+	1	0	156	126	0.5
CP008925.1	h6.sal.bam	other	1529107	1529107	0	+	2	0	156	126	1.0
CP008925.1	h6.sal.bam	other	1529108	1529108	0	+	4	1	159	128	2.0
CP008925.1	h6.sal.bam	other	1529109	1529109	0	+	5	0	157	127	2.5
CP008925.1	h6.sal.bam	other	1529110	1529110	0	+	0	1	155	128	0.0
CP008925.1	h6.sal.bam	other	1529111	1529111	0	+	1	3	156	127	0.5
CP008925.1	h6.sal.bam	other	1529112	1529112	0	+	1	0	151	124	0.5
CP008925.1	h6.sal.bam	other	1529113	1529113	0	+	0	3	143	124	0.0
CP008925.1	h6.sal.bam	other	1529114	1529114	0	+	2	1	144	128	1.0
CP008925.1	h6.sal.bam	other	1529115	1529115	0	+	1	3	145	127	0.5
CP008925.1	h6.sal.bam	other	1529116	1529116	0	+	5	1	149	125	2.5
CP008925.1	h6.sal.bam	other	1529117	1529117	0	+	2	1	151	124	1.0
CP008925.1	h6.sal.bam	other	1529118	1529118	0	+	3	3	153	125	1.5
CP008925.1	h6.sal.bam	other	1529119	1529119	0	+	2	2	154	126	1.0
CP008925.1	h6.sal.bam	other	1529120	1529120	0	+	6	1	157	125	3.0
CP008925.1	h6.sal.bam	other	1529121	1529121	0	+	5	3	160	127	2.5
CP008925.1	h6.sal.bam	other	1529122	1529122	0	+	1	0	161	125	0.5
CP008925.1	h6.sal.bam	other	1529123	1529123	0	+	5	0	164	125	2.5
CP008925.1	h6.sal.bam	other	1529124	1529124	0	+	2	2	164	125	1.0
CP008925.1	h6.sal.bam	other	1529125	1529125	0	+	2	1	164	129	1.0
CP008925.1	h6.sal.bam	other	1529126	1529126	0	+	1	1	164	133	0.5
CP008925.1	h6.sal.bam	other	1529127	1529127	0	+	0	0	163	132	0.0
CP008925.1	h6.sal.bam	other	1529128	1529128	0	+	3	2	166	172	3.0
CP008925.1	h6.sal.bam	other	1529129	1529129	0	+	3	5	169	172	3.0
CP008925.1	h6.sal.bam	other	1529130	1529130	0	+	4	2	167	169	4.0
CP008925.1	h6.sal.bam	other	1529131	1529131	0	+	2	2	164	167	2.0
CP008925.1	h6.sal.bam	other	1529132	1529132	0	+	1	0	164	169	1.0
CP008925.1	h6.sal.bam	other	1529133	1529133	0	+	4	5	166	172	4.0
CP008925.1	h6.sal.bam	other	1529134	1529134	0	+	0	1	165	167	0.0
CP008925.1	h6.sal.bam	other	1529135	1529135	0	+	4	3	166	166	4.0
CP008925.1	h6.sal.bam	other	1529136	1529136	0	+	2	0	168	166	2.0
CP008925.1	h6.sal.bam	other	1529137	1529137	0	+	2	5	170	167	2.0
CP008925.1	h6.sal.bam	other	1529138	1529138	0	+	3	3	171	165	3.0
CP008925.1	h6.sal.bam	other	1529139	1529139	0	+	1	3	169	166	1.0
CP008925.1	h6.sal.bam	other	1529140	1529140	0	+	0	1	168	163	0.0
CP008925.1	h6.sal.bam	other	1529141	1529141	0	+	0	0	166	166	0.0
CP008925.1	h6.sal.bam	other	1529142	1529142	0	+	0	0	164	167	0.0
CP008925.1	h6.sal.bam	other	1529143	1529143	0	+	4	1	165	168	4.0
CP008925.1	h6.sal.bam	other	1529144	1529144	0	+	2	1	167	170	2.0
CP008925.1	h6.sal.bam	other	1529145	1529145	0	+	1	0	168	246	1.0
CP008925.1	h6.sal.bam	other	1529146	1529146	0	+	1	3	165	258	1.0
CP008925.1	h6.sal.bam	other	1529147	1529147	0	+	1	1	165	257	1.0
CP008925.1	h6.sal.bam	other	1529148	1529148	0	+	0	2	163	258	0.0
CP008925.1	h6.sal.bam	other	1529149	1529149	0	+	2	1	157	258	2.0
CP008925.1	h6.sal.bam	other	1529150	1529150	0	+	0	0	156	259	0.0
CP008925.1	h6.sal.bam	other	1529151	1529151	0	+	0	3	156	262	0.0
CP008925.1	h6.sal.bam	other	1529152	1529152	0	+	1	1	155	259	1.0
CP008925.1	h6.sal.bam	other	1529153	1529153	0	+	0	1	152	259	0.0
CP008925.1	h6.sal.bam	other	1529154	1529154	0	+	3	4	155	258	3.0
CP008925.1	h6.sal.bam	other	1529155	1529155	0	+	1	5	151	254	1.0
CP008925.1	h6.sal.bam	other	1529156	1529156	0	+	0	0	151	252	0.0
CP008925.1	h6.sal.bam	other	1529157	1529157	0	+	1	1	150	252	1.0
CP008925.1	h6.sal.bam	other	1529158	1529158	0	+	1	0	148	251	1.0
CP008925.1	h6.sal.bam	other	1529159	1529159	0	+	0	0	148	252	0.0
CP008925.1	h6.sal.bam	other	1529160	1529160	0	+	0	2	148	255	0.0
CP008925.1	h6.sal.bam	other	1529161	1529161	0	+	1	1	143	254	1.0
CP008925.1	h6.sal.bam	other	1529162	1529162	0	+	2	6	145	253	2.0
CP008925.1	h6.sal.bam	other	1529163	1529163	0	+	0	1	145	249	0.0
CP008925.1	h6.sal.bam	other	1529164	1529164	0	+	2	0	132	248	2.0
CP008925.1	h6.sal.bam	other	1529165	1529165	0	+	1	2	133	249	1.0
CP008925.1	h6.sal.bam	other	1529166	1529166	0	+	1	0	134	247	1.0
CP008925.1	h6.sal.bam	other	1529167	1529167	0	+	0	3	134	247	0.0
CP008925.1	h6.sal.bam	other	1529168	1529168	0	+	2	0	136	244	2.0
CP008925.1	h6.sal.bam	other	1529169	1529169	0	+	0	2	131	245	0.0
CP008925.1	h6.sal.bam	other	1529170	1529170	0	+	1	1	129	247	1.0
CP008925.1	h6.sal.bam	other	1529171	1529171	0	+	1	5	125	246	1.0
CP008925.1	h6.sal.bam	other	1529172	1529172	0	+	0	0	119	242	0.0
CP008925.1	h6.sal.bam	other	1529173	1529173	0	+	1	3	120	245	1.0
CP008925.1	h6.sal.bam	other	1529174	1529174	0	+	2	2	121	243	2.0
CP008925.1	h6.sal.bam	other	1529175	1529175	0	+	0	0	120	241	0.0
CP008925.1	h6.sal.bam	other	1529176	1529176	0	+	0	3	119	242	0.0
CP008925.1	h6.sal.bam	other	1529177	1529177	0	+	1	3	118	240	1.0
CP008925.1	h6.sal.bam	other	1529178	1529178	0	+	1	1	118	238	1.0
CP008925.1	h6.sal.bam	other	1529179	1529179	0	+	3	9	121	241	3.0
CP008925.1	h6.sal.bam	other	1529180	1529180	0	+	0	1	117	237	0.0
CP008925.1	h6.sal.bam	other	1529181	1529181	0	+	0	0	116	236	0.0
CP008925.1	h6.sal.bam	other	1529182	1529182	0	+	0	2	113	237	0.0
CP008925.1	h6.sal.bam	other	1529183	1529183	0	+	0	0	109	236	0.0
CP008925.1	h6.sal.bam	other	1529184	1529184	0	+	1	1	106	238	1.0
CP008925.1	h6.sal.bam	other	1529185	1529185	0	+	1	0	106	237	1.0
CP008925.1	h6.sal.bam	other	1529186	1529186	0	+	0	0	104	238	0.0
CP008925.1	h6.sal.bam	other	1529187	1529187	0	+	2	0	106	239	2.0
CP008925.1	h6.sal.bam	other	1529188	1529188	0	+	3	7	108	239	3.0
CP008925.1	h6.sal.bam	other	1529189	1529189	0	+	1	1	106	234	1.0
CP008925.1	h6.sal.bam	other	1529190	1529190	0	+	0	1	105	234	0.0
CP008925.1	h6.sal.bam	other	1529191	1529191	0	+	0	3	101	233	0.0
CP008925.1	h6.sal.bam	other	1529192	1529192	0	+	4	0	100	231	4.0
CP008925.1	h6.sal.bam	other	1529193	1529193	0	+	2	2	102	231	2.0
CP008925.1	h6.sal.bam	other	1529194	1529194	0	+	0	1	99	234	0.0
CP008925.1	h6.sal.bam	other	1529195	1529195	0	+	6	3	96	234	6.0
CP008925.1	h6.sal.bam	other	1529196	1529196	0	+	1	0	97	231	1.0
CP008925.1	h6.sal.bam	other	1529197	1529197	0	+	1	1	92	234	1.0
CP008925.1	h6.sal.bam	other	1529198	1529198	0	+	2	5	94	233	2.0
CP008925.1	h6.sal.bam	other	1529199	1529199	0	+	1	1	89	229	1.0
CP008925.1	h6.sal.bam	other	1529200	1529200	0	+	1	4	90	229	1.0
CP008925.1	h6.sal.bam	other	1529201	1529201	0	+	1	0	91	226	1.0
CP008925.1	h6.sal.bam	GTTC	1529202	1529202	1529210	+	4	41	94	226	4.0
CP008925.1	h6.sal.bam	other	1529203	1529203	0	+	1	2	91	185	1.0
CP008925.1	h6.sal.bam	GTTC	1529204	1529204	1529210	+	37	1	126	188	37.0
CP008925.1	h6.sal.bam	other	1529205	1529205	0	+	2	1	125	189	2.0
CP008925.1	h6.sal.bam	other	1529206	1529206	0	+	0	3	125	188	0.0
CP008925.1	h6.sal.bam	other	1529207	1529207	0	+	0	3	124	185	0.0
CP008925.1	h6.sal.bam	other	1529208	1529208	0	+	3	0	123	185	3.0
CP008925.1	h6.sal.bam	other	1529209	1529209	0	+	3	2	120	187	3.0
CP008925.1	h6.sal.bam	other	1529210	1529210	0	+	0	1	120	185	0.0
CP008925.1	h6.sal.bam	other	1529211	1529211	0	+	6	1	126	184	6.0
CP008925.1	h6.sal.bam	other	1529212	1529212	0	+	2	5	125	183	2.0
CP008925.1	h6.sal.bam	other	1529213	1529213	0	+	4	2	127	178	4.0
CP008925.1	h6.sal.bam	other	1529214	1529214	0	+	1	2	127	176	1.0
CP008925.1	h6.sal.bam	other	1529215	1529215	0	+	2	2	129	182	2.0
CP008925.1	h6.sal.bam	other	1529216	1529216	0	+	2	1	131	182	2.0
CP008925.1	h6.sal.bam	other	1529217	1529217	0	+	4	2	135	182	4.0
CP008925.1	h6.sal.bam	other	1529218	1529218	0	+	2	3	133	180	2.0
CP008925.1	h6.sal.bam	GTTC	1529219	1529219	1529210	+	1	88	131	177	1.0
CP008925.1	h6.sal.bam	other	1529220	1529220	0	+	0	3	130	89	0.0
CP008925.1	h6.sal.bam	GTTC	1529221	1529221	1529210	+	121	1	249	92	121.0
CP008925.1	h6.sal.bam	other	1529222	1529222	0	+	3	1	252	93	2.0
CP008925.1	h6.sal.bam	other	1529223	1529223	0	+	1	2	253	92	0.6666666666666666
CP008925.1	h6.sal.bam	other	1529224	1529224	0	+	3	2	254	91	2.0
CP008925.1	h6.sal.bam	other	1529225	1529225	0	+	0	2	254	92	0.0
CP008925.1	h6.sal.bam	other	1529226	1529226	0	+	2	0	255	91	1.3333333333333333
CP008925.1	h6.sal.bam	other	1529227	1529227	0	+	5	1	260	92	2.5
CP008925.1	h6.sal.bam	other	1529228	1529228	0	+	1	0	261	91	0.5
CP008925.1	h6.sal.bam	other	1529229	1529229	0	+	7	2	265	91	4.666666666666667
CP008925.1	h6.sal.bam	other	1529230	1529230	0	+	3	1	267	89	2.0
CP008925.1	h6.sal.bam	other	1529231	1529231	0	+	3	0	270	90	2.0
CP008925.1	h6.sal.bam	other	1529232	1529232	0	+	2	0	271	90	1.3333333333333333
CP008925.1	h6.sal.bam	other	1529233	1529233	0	+	1	1	271	94	0.6666666666666666
CP008925.1	h6.sal.bam	other	1529234	1529234	0	+	0	3	271	95	0.0
CP008925.1	h6.sal.bam	other	1529235	1529235	0	+	2	1	273	92	1.3333333333333333
CP008925.1	h6.sal.bam	other	1529236	1529236	0	+	1	0	271	91	0.6666666666666666
CP008925.1	h6.sal.bam	other	1529237	1529237	0	+	3	2	274	91	3.0
CP008925.1	h6.sal.bam	other	1529238	1529238	0	+	3	0	277	93	3.0
CP008925.1	h6.sal.bam	other	1529239	1529239	0	+	3	1	276	93	3.0
CP008925.1	h6.sal.bam	other	1529240	1529240	0	+	0	0	276	93	0.0
CP008925.1	h6.sal.bam	other	1529241	1529241	0	+	1	0	277	94	0.6666666666666666
CP008925.1	h6.sal.bam	other	1529242	1529242	0	+	1	1	278	96	1.0
CP008925.1	h6.sal.bam	other	1529243	1529243	0	+	2	3	276	95	2.0
CP008925.1	h6.sal.bam	other	1529244	1529244	0	+	2	1	278	92	2.0
CP008925.1	h6.sal.bam	other	1529245	1529245	0	+	0	0	277	91	0.0
CP008925.1	h6.sal.bam	other	1529246	1529246	0	+	2	1	279	94	1.3333333333333333
CP008925.1	h6.sal.bam	other	1529247	1529247	0	+	3	3	282	96	2.0
CP008925.1	h6.sal.bam	other	1529248	1529248	0	+	2	1	284	97	2.0
CP008925.1	h6.sal.bam	other	1529249	1529249	0	+	2	0	284	99	1.3333333333333333
CP008925.1	h6.sal.bam	other	1529250	1529250	0	+	1	1	285	102	0.6666666666666666
CP008925.1	h6.sal.bam	other	1529251	1529251	0	+	1	0	285	101	0.6666666666666666
CP008925.1	h6.sal.bam	other	1529252	1529252	0	+	4	2	289	101	4.0
CP008925.1	h6.sal.bam	other	1529253	1529253	0	+	3	3	291	100	2.0
CP008925.1	h6.sal.bam	other	1529254	1529254	0	+	3	5	292	100	3.0
CP008925.1	h6.sal.bam	other	1529255	1529255	0	+	1	0	293	95	1.0
CP008925.1	h6.sal.bam	other	1529256	1529256	0	+	4	1	297	95	4.0
CP008925.1	h6.sal.bam	other	1529257	1529257	0	+	0	1	297	96	0.0
CP008925.1	h6.sal.bam	other	1529258	1529258	0	+	0	2	297	96	0.0
CP008925.1	h6.sal.bam	other	1529259	1529259	0	+	1	0	295	95	1.0
CP008925.1	h6.sal.bam	other	1529260	1529260	0	+	1	2	296	96	1.0
CP008925.1	h6.sal.bam	other	1529261	1529261	0	+	1	1	296	97	1.0
CP008925.1	h6.sal.bam	other	1529262	1529262	0	+	2	0	297	99	2.0
CP008925.1	h6.sal.bam	other	1529263	1529263	0	+	1	2	295	99	1.0
CP008925.1	h6.sal.bam	other	1529264	1529264	0	+	2	1	296	98	2.0
CP008925.1	h6.sal.bam	other	1529265	1529265	0	+	0	0	296	104	0.0
CP008925.1	h6.sal.bam	other	1529266	1529266	0	+	2	1	298	104	2.0
CP008925.1	h6.sal.bam	other	1529267	1529267	0	+	1	0	295	107	1.0
CP008925.1	h6.sal.bam	other	1529268	1529268	0	+	2	6	295	113	2.0
CP008925.1	h6.sal.bam	other	1529269	1529269	0	+	2	1	297	110	2.0
CP008925.1	h6.sal.bam	other	1529270	1529270	0	+	0	0	291	111	0.0
CP008925.1	h6.sal.bam	other	1529271	1529271	0	+	2	4	292	112	2.0
CP008925.1	h6.sal.bam	other	1529272	1529272	0	+	2	0	292	112	2.0
CP008925.1	h6.sal.bam	other	1529273	1529273	0	+	1	1	291	112	1.0
CP008925.1	h6.sal.bam	other	1529274	1529274	0	+	4	0	292	116	4.0
CP008925.1	h6.sal.bam	other	1529275	1529275	0	+	1	1	293	117	1.0
CP008925.1	h6.sal.bam	other	1529276	1529276	0	+	1	1	294	117	1.0
CP008925.1	h6.sal.bam	other	1529277	1529277	0	+	5	1	295	116	5.0
CP008925.1	h6.sal.bam	other	1529278	1529278	0	+	1	3	294	115	1.0
CP008925.1	h6.sal.bam	other	1529279	1529279	0	+	1	1	260	119	1.0
CP008925.1	h6.sal.bam	other	1529280	1529280	0	+	1	0	260	119	1.0
CP008925.1	h6.sal.bam	other	1529281	1529281	0	+	1	1	261	120	1.0
CP008925.1	h6.sal.bam	other	1529282	1529282	0	+	1	2	256	121	1.0
CP008925.1	h6.sal.bam	other	1529283	1529283	0	+	0	2	256	120	0.0
CP008925.1	h6.sal.bam	other	1529284	1529284	0	+	1	0	257	120	1.0
CP008925.1	h6.sal.bam	other	1529285	1529285	0	+	0	0	251	121	0.0
CP008925.1	h6.sal.bam	other	1529286	1529286	0	+	1	1	250	123	1.0
CP008925.1	h6.sal.bam	other	1529287	1529287	0	+	0	5	250	122	0.0
CP008925.1	h6.sal.bam	other	1529288	1529288	0	+	2	2	248	123	2.0
CP008925.1	h6.sal.bam	other	1529289	1529289	0	+	0	1	247	121	0.0
CP008925.1	h6.sal.bam	other	1529290	1529290	0	+	2	2	246	120	2.0
CP008925.1	h6.sal.bam	other	1529291	1529291	0	+	0	1	244	122	0.0
CP008925.1	h6.sal.bam	other	1529292	1529292	0	+	0	0	240	121	0.0
CP008925.1	h6.sal.bam	other	1529293	1529293	0	+	1	0	239	128	1.0
CP008925.1	h6.sal.bam	other	1529294	1529294	0	+	2	1	238	128	2.0
CP008925.1	h6.sal.bam	other	1529295	1529295	0	+	4	3	235	127	4.0
CP008925.1	h6.sal.bam	other	1529296	1529296	0	+	2	2	126	131	2.0
CP008925.1	h6.sal.bam	other	1529297	1529297	0	+	0	1	123	131	0.0
CP008925.1	h6.sal.bam	other	1529298	1529298	0	+	1	1	122	131	1.0
CP008925.1	h6.sal.bam	other	1529299	1529299	0	+	3	4	123	131	3.0
CP008925.1	h6.sal.bam	other	1529300	1529300	0	+	0	1	123	129	0.0
CP008925.1	h6.sal.bam	other	1529301	1529301	0	+	1	0	116	131	1.0
CP008925.1	h6.sal.bam	other	1529302	1529302	0	+	0	0	116	131	0.0
CP008925.1	h6.sal.bam	other	1529303	1529303	0	+	4	2	119	135	4.0
CP008925.1	h6.sal.bam	other	1529304	1529304	0	+	1	3	113	134	1.0
CP008925.1	h6.sal.bam	other	1529305	1529305	0	+	3	0	110	134	3.0
CP008925.1	h6.sal.bam	other	1529306	1529306	0	+	0	1	110	135	0.0
CP008925.1	h6.sal.bam	other	1529307	1529307	0	+	3	1	111	138	3.0
CP008925.1	h6.sal.bam	other	1529308	1529308	0	+	1	1	112	140	1.0
CP008925.1	h6.sal.bam	other	1529309	1529309	0	+	2	0	114	139	2.0
CP008925.1	h6.sal.bam	other	1529310	1529310	0	+	0	0	112	141	0.0
CP008925.1	h6.sal.bam	other	1529311	1529311	0	+	0	0	111	145	0.0
CP008925.1	h6.sal.bam	other	1529312	1529312	0	+	0	5	108	145	0.0
CP008925.1	h6.sal.bam	other	1529313	1529313	0	+	1	0	106	141	1.0
CP008925.1	h6.sal.bam	other	1529314	1529314	0	+	2	1	105	144	2.0
CP008925.1	h6.sal.bam	other	1529315	1529315	0	+	1	1	106	147	1.0
CP008925.1	h6.sal.bam	other	1529316	1529316	0	+	3	1	108	148	3.0
CP008925.1	h6.sal.bam	other	1529317	1529317	0	+	2	0	100	150	2.0
CP008925.1	h6.sal.bam	other	1529318	1529318	0	+	2	0	102	156	2.0
CP008925.1	h6.sal.bam	other	1529319	1529319	0	+	7	1	109	158	7.0
CP008925.1	h6.sal.bam	other	1529320	1529320	0	+	1	1	110	157	1.0
CP008925.1	h6.sal.bam	other	1529321	1529321	0	+	2	3	112	156	2.0
CP008925.1	h6.sal.bam	other	1529322	1529322	0	+	0	4	112	158	0.0
CP008925.1	h6.sal.bam	other	1529323	1529323	0	+	1	3	107	155	1.0
CP008925.1	h6.sal.bam	other	1529324	1529324	0	+	1	3	108	155	1.0
CP008925.1	h6.sal.bam	other	1529325	1529325	0	+	2	0	110	154	2.0
CP008925.1	h6.sal.bam	other	1529326	1529326	0	+	3	0	112	155	3.0
CP008925.1	h6.sal.bam	other	1529327	1529327	0	+	2	1	110	156	2.0
CP008925.1	h6.sal.bam	other	1529328	1529328	0	+	0	3	107	155	0.0
CP008925.1	h6.sal.bam	other	1529329	1529329	0	+	1	1	105	152	1.0
CP008925.1	h6.sal.bam	other	1529330	1529330	0	+	1	0	101	154	1.0
CP008925.1	h6.sal.bam	other	1529331	1529331	0	+	1	1	102	154	0.6666666666666666
CP008925.1	h6.sal.bam	other	1529332	1529332	0	+	2	3	104	155	1.0
CP008925.1	h6.sal.bam	other	1529333	1529333	0	+	2	1	105	153	1.0
CP008925.1	h6.sal.bam	other	1529334	1529334	0	+	1	1	104	156	0.5
CP008925.1	h6.sal.bam	other	1529335	1529335	0	+	2	3	106	157	1.0
CP008925.1	h6.sal.bam	other	1529336	1529336	0	+	2	2	107	155	1.0
CP008925.1	h6.sal.bam	other	1529337	1529337	0	+	1	1	104	155	0.5
CP008925.1	h6.sal.bam	other	1529338	1529338	0	+	0	5	104	154	0.0
CP008925.1	h6.sal.bam	other	1529339	1529339	0	+	3	2	103	150	1.5
CP008925.1	h6.sal.bam	other	1529340	1529340	0	+	3	5	106	151	1.5
CP008925.1	h6.sal.bam	other	1529341	1529341	0	+	2	5	108	146	1.0
CP008925.1	h6.sal.bam	other	1529342	1529342	0	+	1	2	108	143	0.5
CP008925.1	h6.sal.bam	other	1529343	1529343	0	+	2	3	109	142	1.0
CP008925.1	h6.sal.bam	other	1529344	1529344	0	+	1	2	108	142	0.5
CP008925.1	h6.sal.bam	other	1529345	1529345	0	+	0	2	108	140	0.0
CP008925.1	h6.sal.bam	other	1529346	1529346	0	+	3	4	109	139	1.5
CP008925.1	h6.sal.bam	other	1529347	1529347	0	+	2	4	109	136	1.0
CP008925.1	h6.sal.bam	other	1529348	1529348	0	+	6	1	115	132	3.0
CP008925.1	h6.sal.bam	other	1529349	1529349	0	+	2	0	113	132	1.0
CP008925.1	h6.sal.bam	other	1529350	1529350	0	+	2	1	114	133	1.0
CP008925.1	h6.sal.bam	other	1529351	1529351	0	+	3	1	111	136	1.5
CP008925.1	h6.sal.bam	other	1529352	1529352	0	+	5	2	116	141	2.5
CP008925.1	h6.sal.bam	other	1529353	1529353	0	+	2	4	115	144	1.0
CP008925.1	h6.sal.bam	other	1529354	1529354	0	+	4	0	119	141	2.0
CP008925.1	h6.sal.bam	other	1529355	1529355	0	+	0	1	119	141	0.0
CP008925.1	h6.sal.bam	other	1529356	1529356	0	+	4	3	121	144	2.0
CP008925.1	h6.sal.bam	other	1529357	1529357	0	+	3	1	123	141	1.5
CP008925.1	h6.sal.bam	other	1529358	1529358	0	+	1	1	124	140	0.5
CP008925.1	h6.sal.bam	other	1529359	1529359	0	+	0	1	124	139	0.0
CP008925.1	h6.sal.bam	other	1529360	1529360	0	+	1	2	125	149	0.5
CP008925.1	h6.sal.bam	other	1529361	1529361	0	+	1	0	125	151	0.5
CP008925.1	h6.sal.bam	other	1529362	1529362	0	+	2	6	127	152	1.0
CP008925.1	h6.sal.bam	other	1529363	1529363	0	+	1	0	126	150	0.5
CP008925.1	h6.sal.bam	other	1529364	1529364	0	+	1	3	127	151	0.5
CP008925.1	h6.sal.bam	other	1529365	1529365	0	+	1	1	126	151	0.5
CP008925.1	h6.sal.bam	other	1529366	1529366	0	+	2	5	128	151	1.0
CP008925.1	h6.sal.bam	other	1529367	1529367	0	+	1	2	126	148	0.5
CP008925.1	h6.sal.bam	other	1529368	1529368	0	+	1	4	127	149	0.5
CP008925.1	h6.sal.bam	other	1529369	1529369	0	+	2	1	129	148	1.0
CP008925.1	h6.sal.bam	other	1529370	1529370	0	+	2	2	127	148	1.0
CP008925.1	h6.sal.bam	other	1529371	1529371	0	+	5	2	130	146	2.5
CP008925.1	h6.sal.bam	other	1529372	1529372	0	+	5	1	135	144	2.5
CP008925.1	h6.sal.bam	other	1529373	1529373	0	+	6	2	140	147	3.0
CP008925.1	h6.sal.bam	other	1529374	1529374	0	+	4	3	141	147	2.0
CP008925.1	h6.sal.bam	other	1529375	1529375	0	+	2	1	143	145	1.0
CP008925.1	h6.sal.bam	other	1529376	1529376	0	+	0	2	142	146	0.0
CP008925.1	h6.sal.bam	other	1529377	1529377	0	+	4	2	141	147	2.0
CP008925.1	h6.sal.bam	other	1529378	1529378	0	+	0	1	141	148	0.0
CP008925.1	h6.sal.bam	other	1529379	1529379	0	+	0	4	141	149	0.0
CP008925.1	h6.sal.bam	other	1529380	1529380	0	+	3	0	141	145	1.5
CP008925.1	h6.sal.bam	other	1529381	1529381	0	+	6	3	147	147	3.0
CP008925.1	h6.sal.bam	other	1529382	1529382	0	+	3	3	147	148	1.5
CP008925.1	h6.sal.bam	other	1529383	1529383	0	+	1	2	147	145	0.5
CP008925.1	h6.sal.bam	other	1529384	1529384	0	+	1	3	146	144	0.5
CP008925.1	h6.sal.bam	other	1529385	1529385	0	+	1	1	147	143	0.5
CP008925.1	h6.sal.bam	other	1529386	1529386	0	+	4	0	151	147	2.0
CP008925.1	h6.sal.bam	other	1529387	1529387	0	+	3	1	153	148	1.5
CP008925.1	h6.sal.bam	other	1529388	1529388	0	+	2	3	155	147	1.0
CP008925.1	h6.sal.bam	other	1529389	1529389	0	+	0	5	153	144	0.0
CP008925.1	h6.sal.bam	other	1529390	1529390	0	+	2	1	155	147	1.0
CP008925.1	h6.sal.bam	other	1529391	1529391	0	+	1	5	153	149	0.5
CP008925.1	h6.sal.bam	other	1529392	1529392	0	+	4	3	155	144	2.0
CP008925.1	h6.sal.bam	other	1529393	1529393	0	+	5	2	158	143	2.5
CP008925.1	h6.sal.bam	other	1529394	1529394	0	+	4	0	155	144	2.0
CP008925.1	h6.sal.bam	other	1529395	1529395	0	+	2	0	156	149	1.0
CP008925.1	h6.sal.bam	other	1529396	1529396	0	+	3	5	156	151	1.5
CP008925.1	h6.sal.bam	other	1529397	1529397	0	+	4	3	160	150	2.0
CP008925.1	h6.sal.bam	other	1529398	1529398	0	+	5	1	165	152	2.5
CP008925.1	h6.sal.bam	other	1529399	1529399	0	+	7	2	171	153	3.5
CP008925.1	h6.sal.bam	other	1529400	1529400	0	+	4	1	173	151	2.0
CP008925.1	h6.sal.bam	other	1529401	1529401	0	+	4	1	171	150	2.0
CP008925.1	h6.sal.bam	other	1529402	1529402	0	+	1	1	172	153	0.5
CP008925.1	h6.sal.bam	other	1529403	1529403	0	+	4	0	176	152	2.0
CP008925.1	h6.sal.bam	other	1529404	1529404	0	+	6	3	180	152	3.0
CP008925.1	h6.sal.bam	other	1529405	1529405	0	+	1	1	181	159	0.5
CP008925.1	h6.sal.bam	other	1529406	1529406	0	+	1	1	181	158	0.5
CP008925.1	h6.sal.bam	other	1529407	1529407	0	+	0	1	179	157	0.0
CP008925.1	h6.sal.bam	other	1529408	1529408	0	+	3	3	179	159	1.5
CP008925.1	h6.sal.bam	other	1529409	1529409	0	+	2	2	179	161	1.0
CP008925.1	h6.sal.bam	other	1529410	1529410	0	+	1	1	178	163	0.5
CP008925.1	h6.sal.bam	other	1529411	1529411	0	+	1	2	178	162	0.5
CP008925.1	h6.sal.bam	other	1529412	1529412	0	+	3	1	181	161	1.5
CP008925.1	h6.sal.bam	other	1529413	1529413	0	+	1	0	180	160	0.5
CP008925.1	h6.sal.bam	other	1529414	1529414	0	+	0	3	179	160	0.0
CP008925.1	h6.sal.bam	other	1529415	1529415	0	+	4	2	179	162	2.0
CP008925.1	h6.sal.bam	other	1529416	1529416	0	+	5	0	181	162	2.5
CP008925.1	h6.sal.bam	other	1529417	1529417	0	+	4	1	180	162	2.0
CP008925.1	h6.sal.bam	other	1529418	1529418	0	+	1	3	181	164	0.5
CP008925.1	h6.sal.bam	other	1529419	1529419	0	+	2	0	183	163	1.0
CP008925.1	h6.sal.bam	other	1529420	1529420	0	+	2	1	185	163	1.0
CP008925.1	h6.sal.bam	other	1529421	1529421	0	+	0	1	185	165	0.0
CP008925.1	h6.sal.bam	other	1529422	1529422	0	+	2	0	184	172	1.0
CP008925.1	h6.sal.bam	other	1529423	1529423	0	+	2	1	181	172	1.0
CP008925.1	h6.sal.bam	other	1529424	1529424	0	+	3	1	181	171	1.5
CP008925.1	h6.sal.bam	other	1529425	1529425	0	+	3	4	179	182	1.5
CP008925.1	h6.sal.bam	other	1529426	1529426	0	+	0	6	179	178	0.0
CP008925.1	h6.sal.bam	other	1529427	1529427	0	+	3	6	176	175	1.5
CP008925.1	h6.sal.bam	other	1529428	1529428	0	+	0	0	173	170	0.0
CP008925.1	h6.sal.bam	other	1529429	1529429	0	+	1	3	173	172	0.5
CP008925.1	h6.sal.bam	other	1529430	1529430	0	+	4	1	175	171	2.0
CP008925.1	h6.sal.bam	other	1529431	1529431	0	+	2	1	175	171	1.0
CP008925.1	h6.sal.bam	other	1529432	1529432	0	+	3	4	174	173	1.5
CP008925.1	h6.sal.bam	other	1529433	1529433	0	+	4	4	177	171	2.0
CP008925.1	h6.sal.bam	other	1529434	1529434	0	+	0	5	177	167	0.0
CP008925.1	h6.sal.bam	other	1529435	1529435	0	+	3	3	179	163	1.5
CP008925.1	h6.sal.bam	other	1529436	1529436	0	+	4	0	183	162	2.0
CP008925.1	h6.sal.bam	other	1529437	1529437	0	+	1	4	182	164	0.5
CP008925.1	h6.sal.bam	other	1529438	1529438	0	+	1	1	182	161	0.5
CP008925.1	h6.sal.bam	other	1529439	1529439	0	+	0	3	181	162	0.0
CP008925.1	h6.sal.bam	other	1529440	1529440	0	+	4	1	183	161	2.0
CP008925.1	h6.sal.bam	other	1529441	1529441	0	+	0	1	181	161	0.0
CP008925.1	h6.sal.bam	other	1529442	1529442	0	+	3	3	183	160	1.5
CP008925.1	h6.sal.bam	other	1529443	1529443	0	+	1	4	182	157	0.5
CP008925.1	h6.sal.bam	other	1529444	1529444	0	+	3	1	184	156	1.5
CP008925.1	h6.sal.bam	other	1529445	1529445	0	+	2	1	184	157	1.0
CP008925.1	h6.sal.bam	other	1529446	1529446	0	+	1	2	179	160	0.5
CP008925.1	h6.sal.bam	other	1529447	1529447	0	+	0	2	176	162	0.0
CP008925.1	h6.sal.bam	other	1529448	1529448	0	+	3	1	169	161	1.5
CP008925.1	h6.sal.bam	other	1529449	1529449	0	+	1	1	168	161	0.5
CP008925.1	h6.sal.bam	other	1529450	1529450	0	+	1	2	169	164	0.5
CP008925.1	h6.sal.bam	other	1529451	1529451	0	+	2	2	171	162	1.0
CP008925.1	h6.sal.bam	other	1529452	1529452	0	+	3	3	169	161	1.5
CP008925.1	h6.sal.bam	other	1529453	1529453	0	+	1	2	170	164	0.5
CP008925.1	h6.sal.bam	other	1529454	1529454	0	+	4	1	170	165	2.0
CP008925.1	h6.sal.bam	other	1529455	1529455	0	+	1	2	171	164	0.5
CP008925.1	h6.sal.bam	other	1529456	1529456	0	+	1	4	168	164	0.5
CP008925.1	h6.sal.bam	other	1529457	1529457	0	+	2	0	164	162	1.0
CP008925.1	h6.sal.bam	other	1529458	1529458	0	+	0	1	164	162	0.0
CP008925.1	h6.sal.bam	other	1529459	1529459	0	+	1	2	164	163	0.5
CP008925.1	h6.sal.bam	other	1529460	1529460	0	+	2	5	165	162	1.0
CP008925.1	h6.sal.bam	other	1529461	1529461	0	+	2	2	163	157	1.0
CP008925.1	h6.sal.bam	other	1529462	1529462	0	+	0	6	160	159	0.0
CP008925.1	h6.sal.bam	other	1529463	1529463	0	+	3	1	161	156	1.5
CP008925.1	h6.sal.bam	other	1529464	1529464	0	+	2	0	161	157	1.0
CP008925.1	h6.sal.bam	other	1529465	1529465	0	+	0	2	160	161	0.0
CP008925.1	h6.sal.bam	other	1529466	1529466	0	+	2	0	162	160	1.0
CP008925.1	h6.sal.bam	other	1529467	1529467	0	+	3	2	156	163	1.5
CP008925.1	h6.sal.bam	other	1529468	1529468	0	+	3	3	159	161	1.5
CP008925.1	h6.sal.bam	other	1529469	1529469	0	+	4	5	159	159	2.0
CP008925.1	h6.sal.bam	other	1529470	1529470	0	+	4	6	157	157	2.0
CP008925.1	h6.sal.bam	other	1529471	1529471	0	+	1	1	158	154	0.5
CP008925.1	h6.sal.bam	other	1529472	1529472	0	+	0	5	158	155	0.0
CP008925.1	h6.sal.bam	other	1529473	1529473	0	+	2	2	154	150	1.0
CP008925.1	h6.sal.bam	other	1529474	1529474	0	+	1	1	149	154	0.5
CP008925.1	h6.sal.bam	other	1529475	1529475	0	+	6	5	151	153	3.0
CP008925.1	h6.sal.bam	other	1529476	1529476	0	+	1	1	147	148	0.5
CP008925.1	h6.sal.bam	other	1529477	1529477	0	+	0	7	146	150	0.0
CP008925.1	h6.sal.bam	other	1529478	1529478	0	+	5	3	146	149	2.5
CP008925.1	h6.sal.bam	other	1529479	1529479	0	+	2	0	142	146	1.0
CP008925.1	h6.sal.bam	other	1529480	1529480	0	+	1	0	143	146	0.5
CP008925.1	h6.sal.bam	other	1529481	1529481	0	+	1	3	143	149	0.5
CP008925.1	h6.sal.bam	other	1529482	1529482	0	+	0	1	140	149	0.0
CP008925.1	h6.sal.bam	other	1529483	1529483	0	+	1	5	141	157	0.5
CP008925.1	h6.sal.bam	other	1529484	1529484	0	+	4	4	143	157	2.0
CP008925.1	h6.sal.bam	other	1529485	1529485	0	+	2	0	144	157	1.0
CP008925.1	h6.sal.bam	other	1529486	1529486	0	+	2	1	146	157	1.0
CP008925.1	h6.sal.bam	other	1529487	1529487	0	+	2	0	144	161	1.0
CP008925.1	h6.sal.bam	other	1529488	1529488	0	+	2	0	146	161	1.0
CP008925.1	h6.sal.bam	other	1529489	1529489	0	+	1	4	147	161	0.5
CP008925.1	h6.sal.bam	other	1529490	1529490	0	+	2	1	145	162	1.0
CP008925.1	h6.sal.bam	other	1529491	1529491	0	+	1	2	141	161	0.5
CP008925.1	h6.sal.bam	other	1529492	1529492	0	+	0	1	136	161	0.0
CP008925.1	h6.sal.bam	other	1529493	1529493	0	+	2	3	137	163	1.0
CP008925.1	h6.sal.bam	other	1529494	1529494	0	+	0	3	133	162	0.0
CP008925.1	h6.sal.bam	other	1529495	1529495	0	+	1	2	134	161	0.5
CP008925.1	h6.sal.bam	other	1529496	1529496	0	+	2	5	136	161	1.0
CP008925.1	h6.sal.bam	other	1529497	1529497	0	+	2	4	137	161	1.0
CP008925.1	h6.sal.bam	other	1529498	1529498	0	+	2	4	136	158	1.3333333333333333
CP008925.1	h6.sal.bam	other	1529499	1529499	0	+	3	1	136	156	1.5
CP008925.1	h6.sal.bam	other	1529500	1529500	0	+	3	1	135	156	1.5
CP008925.1	h6.sal.bam	other	1529501	1529501	0	+	7	2	139	155	4.666666666666667
CP008925.1	h6.sal.bam	other	1529502	1529502	0	+	1	1	140	153	0.6666666666666666
CP008925.1	h6.sal.bam	other	1529503	1529503	0	+	4	2	144	153	2.0
CP008925.1	h6.sal.bam	other	1529504	1529504	0	+	1	2	144	151	0.5
CP008925.1	h6.sal.bam	other	1529505	1529505	0	+	0	1	140	149	0.0
CP008925.1	h6.sal.bam	other	1529506	1529506	0	+	0	3	138	158	0.0
CP008925.1	h6.sal.bam	other	1529507	1529507	0	+	0	2	136	158	0.0
CP008925.1	h6.sal.bam	other	1529508	1529508	0	+	0	0	132	158	0.0
CP008925.1	h6.sal.bam	other	1529509	1529509	0	+	2	2	134	161	1.0
CP008925.1	h6.sal.bam	other	1529510	1529510	0	+	1	3	133	160	0.5
CP008925.1	h6.sal.bam	other	1529511	1529511	0	+	2	0	131	161	1.0
CP008925.1	h6.sal.bam	other	1529512	1529512	0	+	0	1	129	164	0.0
CP008925.1	h6.sal.bam	other	1529513	1529513	0	+	2	2	127	167	1.0
CP008925.1	h6.sal.bam	other	1529514	1529514	0	+	2	2	128	168	1.0
CP008925.1	h6.sal.bam	other	1529515	1529515	0	+	2	1	130	168	1.0
CP008925.1	h6.sal.bam	other	1529516	1529516	0	+	8	1	138	170	4.0
CP008925.1	h6.sal.bam	other	1529517	1529517	0	+	2	1	138	171	1.0
CP008925.1	h6.sal.bam	other	1529518	1529518	0	+	1	1	135	170	0.5
CP008925.1	h6.sal.bam	other	1529519	1529519	0	+	0	2	135	169	0.0
CP008925.1	h6.sal.bam	other	1529520	1529520	0	+	2	4	134	167	1.0
CP008925.1	h6.sal.bam	other	1529521	1529521	0	+	0	5	134	164	0.0
CP008925.1	h6.sal.bam	other	1529522	1529522	0	+	3	0	137	160	1.5
CP008925.1	h6.sal.bam	other	1529523	1529523	0	+	2	1	136	160	1.0
CP008925.1	h6.sal.bam	other	1529524	1529524	0	+	3	4	138	159	1.5
CP008925.1	h6.sal.bam	other	1529525	1529525	0	+	0	0	136	157	0.0
CP008925.1	h6.sal.bam	other	1529526	1529526	0	+	3	1	134	159	1.5
CP008925.1	h6.sal.bam	other	1529527	1529527	0	+	1	6	135	162	0.5
CP008925.1	h6.sal.bam	other	1529528	1529528	0	+	4	3	138	156	2.0
CP008925.1	h6.sal.bam	other	1529529	1529529	0	+	2	0	135	155	1.0
CP008925.1	h6.sal.bam	other	1529530	1529530	0	+	1	3	133	155	0.5
CP008925.1	h6.sal.bam	other	1529531	1529531	0	+	0	2	133	155	0.0
CP008925.1	h6.sal.bam	other	1529532	1529532	0	+	5	2	138	153	2.5
CP008925.1	h6.sal.bam	other	1529533	1529533	0	+	1	2	139	151	0.5
CP008925.1	h6.sal.bam	other	1529534	1529534	0	+	1	0	138	149	0.5
CP008925.1	h6.sal.bam	other	1529535	1529535	0	+	4	3	141	149	2.0
CP008925.1	h6.sal.bam	other	1529536	1529536	0	+	8	3	147	155	4.0
CP008925.1	h6.sal.bam	other	1529537	1529537	0	+	0	2	142	152	0.0
CP008925.1	h6.sal.bam	other	1529538	1529538	0	+	2	1	144	155	1.0
CP008925.1	h6.sal.bam	other	1529539	1529539	0	+	0	4	144	154	0.0
CP008925.1	h6.sal.bam	other	1529540	1529540	0	+	1	0	144	153	0.5
CP008925.1	h6.sal.bam	other	1529541	1529541	0	+	1	3	143	154	0.5
CP008925.1	h6.sal.bam	other	1529542	1529542	0	+	1	0	142	151	0.5
CP008925.1	h6.sal.bam	other	1529543	1529543	0	+	0	2	139	151	0.0
CP008925.1	h6.sal.bam	other	1529544	1529544	0	+	4	2	135	153	2.0
CP008925.1	h6.sal.bam	other	1529545	1529545	0	+	0	4	134	151	0.0
CP008925.1	h6.sal.bam	other	1529546	1529546	0	+	0	2	133	149	0.0
CP008925.1	h6.sal.bam	other	1529547	1529547	0	+	0	0	133	147	0.0
CP008925.1	h6.sal.bam	other	1529548	1529548	0	+	0	5	131	147	0.0
CP008925.1	h6.sal.bam	other	1529549	1529549	0	+	3	0	132	149	2.0
CP008925.1	h6.sal.bam	other	1529550	1529550	0	+	0	3	126	150	0.0
CP008925.1	h6.sal.bam	other	1529551	1529551	0	+	1	3	127	152	1.0
CP008925.1	h6.sal.bam	other	1529552	1529552	0	+	4	3	131	149	2.6666666666666665
CP008925.1	h6.sal.bam	other	1529553	1529553	0	+	2	3	127	163	1.3333333333333333
CP008925.1	h6.sal.bam	other	1529554	1529554	0	+	3	1	129	164	1.5
CP008925.1	h6.sal.bam	other	1529555	1529555	0	+	1	1	129	165	0.5
CP008925.1	h6.sal.bam	other	1529556	1529556	0	+	2	3	131	164	1.0
CP008925.1	h6.sal.bam	other	1529557	1529557	0	+	0	9	131	162	0.0
CP008925.1	h6.sal.bam	other	1529558	1529558	0	+	1	4	131	156	0.5
CP008925.1	h6.sal.bam	other	1529559	1529559	0	+	2	6	130	152	1.0
CP008925.1	h6.sal.bam	other	1529560	1529560	0	+	2	1	130	147	1.0
CP008925.1	h6.sal.bam	other	1529561	1529561	0	+	3	2	131	148	1.5
CP008925.1	h6.sal.bam	other	1529562	1529562	0	+	3	0	131	145	1.5
CP008925.1	h6.sal.bam	other	1529563	1529563	0	+	2	4	132	147	1.0
CP008925.1	h6.sal.bam	other	1529564	1529564	0	+	3	0	132	148	1.5
CP008925.1	h6.sal.bam	other	1529565	1529565	0	+	2	1	133	150	1.0
CP008925.1	h6.sal.bam	other	1529566	1529566	0	+	1	1	134	149	0.5
CP008925.1	h6.sal.bam	other	1529567	1529567	0	+	2	3	134	149	1.0
CP008925.1	h6.sal.bam	other	1529568	1529568	0	+	2	2	136	146	1.0
CP008925.1	h6.sal.bam	other	1529569	1529569	0	+	3	2	139	144	1.5
CP008925.1	h6.sal.bam	other	1529570	1529570	0	+	5	3	143	145	2.5
CP008925.1	h6.sal.bam	other	1529571	1529571	0	+	0	5	139	143	0.0
CP008925.1	h6.sal.bam	other	1529572	1529572	0	+	2	0	136	138	1.0
CP008925.1	h6.sal.bam	other	1529573	1529573	0	+	1	2	137	138	0.5
CP008925.1	h6.sal.bam	other	1529574	1529574	0	+	0	2	137	137	0.0
CP008925.1	h6.sal.bam	other	1529575	1529575	0	+	0	0	127	144	0.0
CP008925.1	h6.sal.bam	other	1529576	1529576	0	+	2	0	128	146	1.0
CP008925.1	h6.sal.bam	other	1529577	1529577	0	+	0	2	124	148	0.0
CP008925.1	h6.sal.bam	other	1529578	1529578	0	+	1	3	124	147	0.5
CP008925.1	h6.sal.bam	other	1529579	1529579	0	+	4	1	128	144	2.0
CP008925.1	h6.sal.bam	other	1529580	1529580	0	+	0	4	128	144	0.0
CP008925.1	h6.sal.bam	other	1529581	1529581	0	+	0	4	128	146	0.0
CP008925.1	h6.sal.bam	other	1529582	1529582	0	+	1	2	129	144	0.5
CP008925.1	h6.sal.bam	other	1529583	1529583	0	+	2	3	131	144	1.0
CP008925.1	h6.sal.bam	other	1529584	1529584	0	+	1	1	130	144	0.5
CP008925.1	h6.sal.bam	other	1529585	1529585	0	+	5	4	134	147	2.5
CP008925.1	h6.sal.bam	other	1529586	1529586	0	+	3	2	135	143	1.5
CP008925.1	h6.sal.bam	other	1529587	1529587	0	+	1	6	136	144	0.5
CP008925.1	h6.sal.bam	other	1529588	1529588	0	+	4	1	138	140	2.0
CP008925.1	h6.sal.bam	other	1529589	1529589	0	+	2	3	136	140	1.0
CP008925.1	h6.sal.bam	other	1529590	1529590	0	+	3	2	138	139	1.5
CP008925.1	h6.sal.bam	other	1529591	1529591	0	+	1	2	132	137	0.5
CP008925.1	h6.sal.bam	other	1529592	1529592	0	+	1	0	131	136	0.5
CP008925.1	h6.sal.bam	other	1529593	1529593	0	+	0	0	130	136	0.0
CP008925.1	h6.sal.bam	other	1529594	1529594	0	+	1	1	130	136	0.5
CP008925.1	h6.sal.bam	other	1529595	1529595	0	+	2	0	130	135	1.0
CP008925.1	h6.sal.bam	other	1529596	1529596	0	+	2	2	132	138	1.0
CP008925.1	h6.sal.bam	other	1529597	1529597	0	+	1	3	131	138	0.5
CP008925.1	h6.sal.bam	GAAC	1529598	1529598	1529606	+	4	1	133	137	2.0
CP008925.1	h6.sal.bam	other	1529599	1529599	0	+	0	0	130	136	0.0
CP008925.1	h6.sal.bam	GAAC	1529600	1529600	1529606	+	10	2	136	141	5.0
CP008925.1	h6.sal.bam	other	1529601	1529601	0	+	1	3	137	142	0.5
CP008925.1	h6.sal.bam	other	1529602	1529602	0	+	2	3	139	143	1.0
CP008925.1	h6.sal.bam	other	1529603	1529603	0	+	3	2	138	140	1.5
CP008925.1	h6.sal.bam	other	1529604	1529604	0	+	6	3	142	138	3.0
CP008925.1	h6.sal.bam	other	1529605	1529605	0	+	5	2	146	135	2.5
CP008925.1	h6.sal.bam	other	1529606	1529606	0	+	3	0	149	136	1.5
CP008925.1	h6.sal.bam	other	1529607	1529607	0	+	0	0	143	137	0.0
CP008925.1	h6.sal.bam	other	1529608	1529608	0	+	2	1	144	138	1.0
CP008925.1	h6.sal.bam	other	1529609	1529609	0	+	1	6	145	138	0.5
CP008925.1	h6.sal.bam	other	1529610	1529610	0	+	1	3	142	138	0.5
CP008925.1	h6.sal.bam	other	1529611	1529611	0	+	5	2	138	135	2.5
CP008925.1	h6.sal.bam	other	1529612	1529612	0	+	0	2	138	133	0.0
CP008925.1	h6.sal.bam	other	1529613	1529613	0	+	1	2	137	133	0.5
CP008925.1	h6.sal.bam	other	1529614	1529614	0	+	2	2	139	132	1.0
CP008925.1	h6.sal.bam	GAAC	1529615	1529615	1529606	+	3	1	141	130	1.5
CP008925.1	h6.sal.bam	other	1529616	1529616	0	+	6	2	146	130	3.0
CP008925.1	h6.sal.bam	GAAC	1529617	1529617	1529606	+	6	2	151	132	3.0
CP008925.1	h6.sal.bam	other	1529618	1529618	0	+	0	6	151	131	0.0
CP008925.1	h6.sal.bam	other	1529619	1529619	0	+	4	2	151	127	2.0
CP008925.1	h6.sal.bam	other	1529620	1529620	0	+	3	2	154	126	1.5
CP008925.1	h6.sal.bam	other	1529621	1529621	0	+	0	3	154	125	0.0
CP008925.1	h6.sal.bam	other	1529622	1529622	0	+	3	1	157	122	1.5
CP008925.1	h6.sal.bam	other	1529623	1529623	0	+	3	1	157	122	1.5
CP008925.1	h6.sal.bam	other	1529624	1529624	0	+	7	3	164	121	3.5
CP008925.1	h6.sal.bam	other	1529625	1529625	0	+	1	2	165	118	0.5
CP008925.1	h6.sal.bam	other	1529626	1529626	0	+	6	2	166	123	3.0
CP008925.1	h6.sal.bam	other	1529627	1529627	0	+	0	10	166	121	0.0
CP008925.1	h6.sal.bam	other	1529628	1529628	0	+	1	3	165	116	0.5
CP008925.1	h6.sal.bam	other	1529629	1529629	0	+	1	2	163	117	0.5
CP008925.1	h6.sal.bam	other	1529630	1529630	0	+	4	0	166	117	2.0
CP008925.1	h6.sal.bam	other	1529631	1529631	0	+	0	4	164	117	0.0
CP008925.1	h6.sal.bam	other	1529632	1529632	0	+	0	0	164	118	0.0
CP008925.1	h6.sal.bam	other	1529633	1529633	0	+	7	2	170	118	3.5
CP008925.1	h6.sal.bam	other	1529634	1529634	0	+	2	2	168	120	1.0
CP008925.1	h6.sal.bam	other	1529635	1529635	0	+	0	3	165	129	0.0
CP008925.1	h6.sal.bam	other	1529636	1529636	0	+	1	0	161	127	0.5
CP008925.1	h6.sal.bam	other	1529637	1529637	0	+	0	0	161	130	0.0
CP008925.1	h6.sal.bam	other	1529638	1529638	0	+	2	3	163	130	1.0
CP008925.1	h6.sal.bam	other	1529639	1529639	0	+	4	0	163	129	2.0
CP008925.1	h6.sal.bam	other	1529640	1529640	0	+	1	0	163	133	0.5
CP008925.1	h6.sal.bam	other	1529641	1529641	0	+	6	1	168	134	3.0
CP008925.1	h6.sal.bam	other	1529642	1529642	0	+	2	0	166	133	1.0
CP008925.1	h6.sal.bam	other	1529643	1529643	0	+	3	0	166	135	1.5
CP008925.1	h6.sal.bam	other	1529644	1529644	0	+	1	0	162	137	0.5
CP008925.1	h6.sal.bam	other	1529645	1529645	0	+	4	2	166	139	2.0
CP008925.1	h6.sal.bam	other	1529646	1529646	0	+	2	1	168	138	1.0
CP008925.1	h6.sal.bam	other	1529647	1529647	0	+	0	4	165	140	0.0
CP008925.1	h6.sal.bam	other	1529648	1529648	0	+	2	1	167	138	1.0
CP008925.1	h6.sal.bam	other	1529649	1529649	0	+	2	2	169	137	1.0
CP008925.1	h6.sal.bam	other	1529650	1529650	0	+	2	1	171	136	1.0
CP008925.1	h6.sal.bam	other	1529651	1529651	0	+	2	2	172	136	1.0
CP008925.1	h6.sal.bam	other	1529652	1529652	0	+	1	2	173	136	0.5
CP008925.1	h6.sal.bam	other	1529653	1529653	0	+	1	0	169	140	0.5
CP008925.1	h6.sal.bam	other	1529654	1529654	0	+	6	6	175	144	3.0
CP008925.1	h6.sal.bam	other	1529655	1529655	0	+	3	1	178	140	1.5
CP008925.1	h6.sal.bam	other	1529656	1529656	0	+	4	2	179	140	2.0
CP008925.1	h6.sal.bam	other	1529657	1529657	0	+	2	1	181	140	1.0
CP008925.1	h6.sal.bam	other	1529658	1529658	0	+	1	3	181	142	0.5
CP008925.1	h6.sal.bam	other	1529659	1529659	0	+	6	4	178	145	3.0
CP008925.1	h6.sal.bam	other	1529660	1529660	0	+	2	1	180	142	1.0
CP008925.1	h6.sal.bam	other	1529661	1529661	0	+	1	2	181	142	0.5
CP008925.1	h6.sal.bam	other	1529662	1529662	0	+	5	2	185	143	2.5
CP008925.1	h6.sal.bam	other	1529663	1529663	0	+	0	1	181	141	0.0
CP008925.1	h6.sal.bam	other	1529664	1529664	0	+	2	1	181	142	1.0
CP008925.1	h6.sal.bam	other	1529665	1529665	0	+	3	1	181	142	1.5
CP008925.1	h6.sal.bam	other	1529666	1529666	0	+	3	0	183	144	1.5
CP008925.1	h6.sal.bam	other	1529667	1529667	0	+	4	0	186	146	2.0
CP008925.1	h6.sal.bam	other	1529668	1529668	0	+	0	3	186	148	0.0
CP008925.1	h6.sal.bam	other	1529669	1529669	0	+	3	0	188	145	1.5
CP008925.1	h6.sal.bam	other	1529670	1529670	0	+	3	2	189	146	1.5
CP008925.1	h6.sal.bam	other	1529671	1529671	0	+	1	0	187	146	0.5
CP008925.1	h6.sal.bam	other	1529672	1529672	0	+	2	1	189	146	1.0
CP008925.1	h6.sal.bam	other	1529673	1529673	0	+	0	5	183	146	0.0
CP008925.1	h6.sal.bam	other	1529674	1529674	0	+	1	1	183	141	0.5
CP008925.1	h6.sal.bam	other	1529675	1529675	0	+	1	2	178	142	0.5
CP008925.1	h6.sal.bam	other	1529676	1529676	0	+	2	5	179	141	1.0
CP008925.1	h6.sal.bam	other	1529677	1529677	0	+	1	0	177	137	0.5
CP008925.1	h6.sal.bam	other	1529678	1529678	0	+	3	0	178	144	1.5
CP008925.1	h6.sal.bam	other	1529679	1529679	0	+	5	3	177	145	2.5
CP008925.1	h6.sal.bam	other	1529680	1529680	0	+	2	0	174	144	1.0
CP008925.1	h6.sal.bam	other	1529681	1529681	0	+	1	1	172	146	0.5
CP008925.1	h6.sal.bam	other	1529682	1529682	0	+	2	1	174	145	1.0
CP008925.1	h6.sal.bam	other	1529683	1529683	0	+	2	1	174	144	1.0
CP008925.1	h6.sal.bam	other	1529684	1529684	0	+	0	7	173	152	0.0
CP008925.1	h6.sal.bam	other	1529685	1529685	0	+	3	0	175	149	1.5
CP008925.1	h6.sal.bam	other	1529686	1529686	0	+	2	2	172	149	1.0
CP008925.1	h6.sal.bam	other	1529687	1529687	0	+	2	0	174	149	1.0
CP008925.1	h6.sal.bam	other	1529688	1529688	0	+	0	1	171	151	0.0
CP008925.1	h6.sal.bam	other	1529689	1529689	0	+	0	1	168	153	0.0
CP008925.1	h6.sal.bam	other	1529690	1529690	0	+	1	1	169	152	0.5
CP008925.1	h6.sal.bam	other	1529691	1529691	0	+	1	3	164	156	0.5
CP008925.1	h6.sal.bam	other	1529692	1529692	0	+	1	1	159	154	0.5
CP008925.1	h6.sal.bam	other	1529693	1529693	0	+	1	1	160	154	0.5
CP008925.1	h6.sal.bam	other	1529694	1529694	0	+	0	1	155	154	0.0
CP008925.1	h6.sal.bam	other	1529695	1529695	0	+	3	1	151	153	1.5
CP008925.1	h6.sal.bam	other	1529696	1529696	0	+	0	0	151	154	0.0
CP008925.1	h6.sal.bam	other	1529697	1529697	0	+	3	1	154	156	1.5
CP008925.1	h6.sal.bam	other	1529698	1529698	0	+	1	0	152	155	0.5
CP008925.1	h6.sal.bam	other	1529699	1529699	0	+	2	5	142	156	1.0
CP008925.1	h6.sal.bam	other	1529700	1529700	0	+	3	3	145	154	1.5
CP008925.1	h6.sal.bam	other	1529701	1529701	0	+	2	0	147	151	1.0
CP008925.1	h6.sal.bam	other	1529702	1529702	0	+	1	4	148	153	0.5
CP008925.1	h6.sal.bam	other	1529703	1529703	0	+	5	4	151	153	2.5
CP008925.1	h6.sal.bam	other	1529704	1529704	0	+	0	1	150	151	0.0
CP008925.1	h6.sal.bam	other	1529705	1529705	0	+	2	0	149	150	1.0
CP008925.1	h6.sal.bam	other	1529706	1529706	0	+	1	5	150	150	0.5
CP008925.1	h6.sal.bam	other	1529707	1529707	0	+	1	0	150	146	0.5
CP008925.1	h6.sal.bam	other	1529708	1529708	0	+	0	4	144	146	0.0
CP008925.1	h6.sal.bam	other	1529709	1529709	0	+	2	11	144	150	1.0
CP008925.1	h6.sal.bam	other	1529710	1529710	0	+	1	1	144	141	0.5
CP008925.1	h6.sal.bam	other	1529711	1529711	0	+	1	3	145	144	0.5
CP008925.1	h6.sal.bam	other	1529712	1529712	0	+	3	1	148	141	1.5
CP008925.1	h6.sal.bam	other	1529713	1529713	0	+	3	1	149	140	1.5
CP008925.1	h6.sal.bam	other	1529714	1529714	0	+	0	4	145	140	0.0
CP008925.1	h6.sal.bam	other	1529715	1529715	0	+	4	1	143	137	2.0
CP008925.1	h6.sal.bam	other	1529716	1529716	0	+	1	0	142	136	0.5
CP008925.1	h6.sal.bam	other	1529717	1529717	0	+	0	2	136	136	0.0
CP008925.1	h6.sal.bam	other	1529718	1529718	0	+	3	2	139	140	1.5
CP008925.1	h6.sal.bam	other	1529719	1529719	0	+	3	2	141	142	1.5
CP008925.1	h6.sal.bam	other	1529720	1529720	0	+	2	1	139	143	1.0
CP008925.1	h6.sal.bam	other	1529721	1529721	0	+	8	3	146	145	4.0
CP008925.1	h6.sal.bam	other	1529722	1529722	0	+	4	2	141	144	2.0
CP008925.1	h6.sal.bam	other	1529723	1529723	0	+	2	1	143	142	1.0
CP008925.1	h6.sal.bam	other	1529724	1529724	0	+	1	0	144	143	0.5
CP008925.1	h6.sal.bam	other	1529725	1529725	0	+	1	1	141	145	0.5
CP008925.1	h6.sal.bam	other	1529726	1529726	0	+	1	3	141	145	0.5
CP008925.1	h6.sal.bam	other	1529727	1529727	0	+	2	5	143	146	1.0
CP008925.1	h6.sal.bam	other	1529728	1529728	0	+	0	4	142	144	0.0
CP008925.1	h6.sal.bam	other	1529729	1529729	0	+	3	3	141	141	1.5
CP008925.1	h6.sal.bam	other	1529730	1529730	0	+	5	2	138	138	2.5
CP008925.1	h6.sal.bam	other	1529731	1529731	0	+	2	1	140	136	1.0
CP008925.1	h6.sal.bam	other	1529732	1529732	0	+	1	4	140	139	0.5
CP008925.1	h6.sal.bam	other	1529733	1529733	0	+	1	6	141	137	0.5
CP008925.1	h6.sal.bam	other	1529734	1529734	0	+	1	1	137	131	0.5
CP008925.1	h6.sal.bam	other	1529735	1529735	0	+	1	0	138	131	0.5
CP008925.1	h6.sal.bam	other	1529736	1529736	0	+	2	2	139	132	1.0
CP008925.1	h6.sal.bam	other	1529737	1529737	0	+	2	1	136	134	1.0
CP008925.1	h6.sal.bam	other	1529738	1529738	0	+	1	1	137	133	0.5
CP008925.1	h6.sal.bam	other	1529739	1529739	0	+	6	1	141	133	3.0
CP008925.1	h6.sal.bam	GAAC	1529740	1529740	1529748	+	2	3	135	135	1.0
CP008925.1	h6.sal.bam	other	1529741	1529741	0	+	3	2	138	132	1.5
CP008925.1	h6.sal.bam	GAAC	1529742	1529742	1529748	+	5	2	140	133	2.5
CP008925.1	h6.sal.bam	other	1529743	1529743	0	+	0	0	137	132	0.0
CP008925.1	h6.sal.bam	other	1529744	1529744	0	+	1	1	134	135	0.5
CP008925.1	h6.sal.bam	other	1529745	1529745	0	+	0	2	134	135	0.0
CP008925.1	h6.sal.bam	other	1529746	1529746	0	+	1	1	135	138	0.5
CP008925.1	h6.sal.bam	other	1529747	1529747	0	+	4	0	135	138	2.0
CP008925.1	h6.sal.bam	other	1529748	1529748	0	+	1	0	136	140	0.5
CP008925.1	h6.sal.bam	other	1529749	1529749	0	+	2	2	138	145	1.0
CP008925.1	h6.sal.bam	other	1529750	1529750	0	+	0	1	137	144	0.0
CP008925.1	h6.sal.bam	other	1529751	1529751	0	+	1	2	138	144	0.5
CP008925.1	h6.sal.bam	other	1529752	1529752	0	+	1	6	138	143	0.5
CP008925.1	h6.sal.bam	other	1529753	1529753	0	+	3	2	135	140	1.5
CP008925.1	h6.sal.bam	other	1529754	1529754	0	+	3	2	134	138	1.5
CP008925.1	h6.sal.bam	other	1529755	1529755	0	+	2	3	134	136	1.0
CP008925.1	h6.sal.bam	other	1529756	1529756	0	+	2	2	133	137	1.0
CP008925.1	h6.sal.bam	GAAC	1529757	1529757	1529748	+	2	2	134	138	1.0
CP008925.1	h6.sal.bam	other	1529758	1529758	0	+	3	5	137	138	1.5
CP008925.1	h6.sal.bam	GAAC	1529759	1529759	1529748	+	4	4	141	134	2.0
CP008925.1	h6.sal.bam	other	1529760	1529760	0	+	4	2	143	133	2.0
CP008925.1	h6.sal.bam	other	1529761	1529761	0	+	4	0	145	134	2.0
CP008925.1	h6.sal.bam	other	1529762	1529762	0	+	2	1	145	134	1.0
CP008925.1	h6.sal.bam	other	1529763	1529763	0	+	1	3	146	133	0.5
CP008925.1	h6.sal.bam	other	1529764	1529764	0	+	0	1	145	134	0.0
CP008925.1	h6.sal.bam	other	1529765	1529765	0	+	0	4	144	134	0.0
CP008925.1	h6.sal.bam	other	1529766	1529766	0	+	1	1	145	132	0.5
CP008925.1	h6.sal.bam	other	1529767	1529767	0	+	2	0	146	132	1.0
CP008925.1	h6.sal.bam	other	1529768	1529768	0	+	1	1	146	132	0.5
CP008925.1	h6.sal.bam	other	1529769	1529769	0	+	2	0	147	131	1.0
CP008925.1	h6.sal.bam	other	1529770	1529770	0	+	3	2	148	135	1.5
CP008925.1	h6.sal.bam	other	1529771	1529771	0	+	2	2	150	133	1.0
CP008925.1	h6.sal.bam	other	1529772	1529772	0	+	6	0	153	133	3.0
CP008925.1	h6.sal.bam	other	1529773	1529773	0	+	2	1	148	133	1.0
CP008925.1	h6.sal.bam	other	1529774	1529774	0	+	3	3	151	132	1.5
CP008925.1	h6.sal.bam	other	1529775	1529775	0	+	3	0	154	132	1.5
CP008925.1	h6.sal.bam	other	1529776	1529776	0	+	0	2	152	133	0.0
CP008925.1	h6.sal.bam	other	1529777	1529777	0	+	0	4	152	131	0.0
CP008925.1	h6.sal.bam	other	1529778	1529778	0	+	5	3	152	129	2.5
CP008925.1	h6.sal.bam	other	1529779	1529779	0	+	1	1	153	126	0.6666666666666666
CP008925.1	h6.sal.bam	other	1529780	1529780	0	+	1	3	152	127	0.6666666666666666
CP008925.1	h6.sal.bam	other	1529781	1529781	0	+	1	4	152	124	0.6666666666666666
CP008925.1	h6.sal.bam	other	1529782	1529782	0	+	4	2	155	122	2.6666666666666665
CP008925.1	h6.sal.bam	other	1529783	1529783	0	+	5	0	160	120	2.5
CP008925.1	h6.sal.bam	other	1529784	1529784	0	+	0	2	158	122	0.0
CP008925.1	h6.sal.bam	other	1529785	1529785	0	+	2	4	159	127	1.0
CP008925.1	h6.sal.bam	other	1529786	1529786	0	+	0	0	158	126	0.0
CP008925.1	h6.sal.bam	other	1529787	1529787	0	+	1	0	156	127	0.5
CP008925.1	h6.sal.bam	other	1529788	1529788	0	+	7	1	160	129	3.5
CP008925.1	h6.sal.bam	other	1529789	1529789	0	+	1	1	160	128	0.5
CP008925.1	h6.sal.bam	other	1529790	1529790	0	+	1	2	158	127	0.5
CP008925.1	h6.sal.bam	other	1529791	1529791	0	+	3	1	160	128	1.5
CP008925.1	h6.sal.bam	other	1529792	1529792	0	+	0	3	160	127	0.0
CP008925.1	h6.sal.bam	other	1529793	1529793	0	+	1	4	158	125	0.5
CP008925.1	h6.sal.bam	other	1529794	1529794	0	+	1	2	153	122	0.5
CP008925.1	h6.sal.bam	other	1529795	1529795	0	+	1	3	154	124	0.5
CP008925.1	h6.sal.bam	other	1529796	1529796	0	+	2	2	148	123	1.0
CP008925.1	h6.sal.bam	other	1529797	1529797	0	+	5	0	149	122	2.5
CP008925.1	h6.sal.bam	other	1529798	1529798	0	+	5	2	151	123	2.5
CP008925.1	h6.sal.bam	other	1529799	1529799	0	+	2	3	152	121	1.0
CP008925.1	h6.sal.bam	other	1529800	1529800	0	+	0	1	151	123	0.0
CP008925.1	h6.sal.bam	other	1529801	1529801	0	+	0	3	148	122	0.0
CP008925.1	h6.sal.bam	other	1529802	1529802	0	+	1	2	147	124	0.5
CP008925.1	h6.sal.bam	other	1529803	1529803	0	+	3	1	150	123	1.5
CP008925.1	h6.sal.bam	other	1529804	1529804	0	+	2	0	143	122	1.0
CP008925.1	h6.sal.bam	other	1529805	1529805	0	+	4	1	145	124	2.0
CP008925.1	h6.sal.bam	other	1529806	1529806	0	+	1	3	144	125	0.5
CP008925.1	h6.sal.bam	other	1529807	1529807	0	+	1	2	145	123	0.5
CP008925.1	h6.sal.bam	other	1529808	1529808	0	+	8	0	153	125	4.0
CP008925.1	h6.sal.bam	other	1529809	1529809	0	+	2	1	152	127	1.0
CP008925.1	h6.sal.bam	other	1529810	1529810	0	+	0	1	152	126	0.0
CP008925.1	h6.sal.bam	other	1529811	1529811	0	+	3	4	152	128	2.0
CP008925.1	h6.sal.bam	other	1529812	1529812	0	+	3	0	155	127	3.0
CP008925.1	h6.sal.bam	other	1529813	1529813	0	+	0	1	155	128	0.0
CP008925.1	h6.sal.bam	other	1529814	1529814	0	+	0	3	150	128	0.0
CP008925.1	h6.sal.bam	other	1529815	1529815	0	+	7	2	154	127	4.666666666666667
CP008925.1	h6.sal.bam	other	1529816	1529816	0	+	0	1	151	125	0.0
CP008925.1	h6.sal.bam	other	1529817	1529817	0	+	1	1	147	132	0.5
CP008925.1	h6.sal.bam	other	1529818	1529818	0	+	0	3	147	133	0.0
CP008925.1	h6.sal.bam	other	1529819	1529819	0	+	0	1	146	131	0.0
CP008925.1	h6.sal.bam	other	1529820	1529820	0	+	2	5	148	133	1.0
CP008925.1	h6.sal.bam	other	1529821	1529821	0	+	1	1	148	129	0.6666666666666666
CP008925.1	h6.sal.bam	other	1529822	1529822	0	+	2	2	147	130	1.3333333333333333
CP008925.1	h6.sal.bam	other	1529823	1529823	0	+	3	5	149	128	3.0
CP008925.1	h6.sal.bam	other	1529824	1529824	0	+	6	1	151	130	6.0
CP008925.1	h6.sal.bam	other	1529825	1529825	0	+	1	1	152	129	1.0
CP008925.1	h6.sal.bam	other	1529826	1529826	0	+	1	1	152	132	0.6666666666666666
CP008925.1	h6.sal.bam	other	1529827	1529827	0	+	1	4	153	133	0.5
CP008925.1	h6.sal.bam	other	1529828	1529828	0	+	1	1	150	129	0.5
CP008925.1	h6.sal.bam	other	1529829	1529829	0	+	1	2	149	129	0.5
CP008925.1	h6.sal.bam	other	1529830	1529830	0	+	5	0	152	129	2.5
CP008925.1	h6.sal.bam	other	1529831	1529831	0	+	4	3	141	131	2.0
CP008925.1	h6.sal.bam	other	1529832	1529832	0	+	1	2	142	132	0.5
CP008925.1	h6.sal.bam	other	1529833	1529833	0	+	3	2	145	134	1.5
CP008925.1	h6.sal.bam	other	1529834	1529834	0	+	2	2	147	132	1.0
CP008925.1	h6.sal.bam	other	1529835	1529835	0	+	3	3	150	135	1.5
CP008925.1	h6.sal.bam	other	1529836	1529836	0	+	2	0	148	134	1.0
CP008925.1	h6.sal.bam	other	1529837	1529837	0	+	2	0	148	134	1.0
CP008925.1	h6.sal.bam	other	1529838	1529838	0	+	1	4	149	134	0.5
CP008925.1	h6.sal.bam	other	1529839	1529839	0	+	2	1	151	132	1.0
CP008925.1	h6.sal.bam	other	1529840	1529840	0	+	0	2	149	135	0.0
CP008925.1	h6.sal.bam	other	1529841	1529841	0	+	2	1	151	135	1.0
CP008925.1	h6.sal.bam	other	1529842	1529842	0	+	3	1	152	136	1.5
CP008925.1	h6.sal.bam	other	1529843	1529843	0	+	0	2	151	136	0.0
CP008925.1	h6.sal.bam	other	1529844	1529844	0	+	3	1	151	136	1.5
CP008925.1	h6.sal.bam	other	1529845	1529845	0	+	3	0	153	140	1.5
CP008925.1	h6.sal.bam	other	1529846	1529846	0	+	0	2	151	143	0.0
CP008925.1	h6.sal.bam	other	1529847	1529847	0	+	2	0	147	147	1.0
CP008925.1	h6.sal.bam	other	1529848	1529848	0	+	2	0	143	149	1.0
CP008925.1	h6.sal.bam	other	1529849	1529849	0	+	2	3	145	152	1.0
CP008925.1	h6.sal.bam	other	1529850	1529850	0	+	1	1	146	156	0.5
CP008925.1	h6.sal.bam	other	1529851	1529851	0	+	9	1	155	157	4.5
CP008925.1	h6.sal.bam	other	1529852	1529852	0	+	0	1	155	160	0.0
CP008925.1	h6.sal.bam	other	1529853	1529853	0	+	0	2	150	160	0.0
CP008925.1	h6.sal.bam	other	1529854	1529854	0	+	4	0	154	162	2.0
CP008925.1	h6.sal.bam	other	1529855	1529855	0	+	0	0	151	162	0.0
CP008925.1	h6.sal.bam	other	1529856	1529856	0	+	2	2	153	162	1.0
CP008925.1	h6.sal.bam	other	1529857	1529857	0	+	0	2	150	160	0.0
CP008925.1	h6.sal.bam	other	1529858	1529858	0	+	0	2	145	162	0.0
CP008925.1	h6.sal.bam	other	1529859	1529859	0	+	0	5	144	164	0.0
CP008925.1	h6.sal.bam	other	1529860	1529860	0	+	1	3	143	161	0.5
CP008925.1	h6.sal.bam	other	1529861	1529861	0	+	2	2	145	159	1.0
CP008925.1	h6.sal.bam	other	1529862	1529862	0	+	0	2	140	157	0.0
CP008925.1	h6.sal.bam	other	1529863	1529863	0	+	1	0	139	157	0.5
CP008925.1	h6.sal.bam	other	1529864	1529864	0	+	2	3	139	159	1.0
CP008925.1	h6.sal.bam	other	1529865	1529865	0	+	0	0	139	157	0.0
CP008925.1	h6.sal.bam	other	1529866	1529866	0	+	2	1	138	158	1.0
CP008925.1	h6.sal.bam	other	1529867	1529867	0	+	2	0	140	160	1.0
CP008925.1	h6.sal.bam	other	1529868	1529868	0	+	2	2	140	162	1.0
CP008925.1	h6.sal.bam	other	1529869	1529869	0	+	3	3	143	163	1.5
CP008925.1	h6.sal.bam	other	1529870	1529870	0	+	0	2	141	163	0.0
CP008925.1	h6.sal.bam	other	1529871	1529871	0	+	0	1	139	162	0.0
CP008925.1	h6.sal.bam	other	1529872	1529872	0	+	3	2	137	163	1.5
CP008925.1	h6.sal.bam	other	1529873	1529873	0	+	1	2	134	162	0.5
CP008925.1	h6.sal.bam	other	1529874	1529874	0	+	5	3	137	161	2.5
CP008925.1	h6.sal.bam	other	1529875	1529875	0	+	2	0	139	159	1.0
CP008925.1	h6.sal.bam	other	1529876	1529876	0	+	3	5	142	160	1.5
CP008925.1	h6.sal.bam	other	1529877	1529877	0	+	6	1	144	159	3.0
CP008925.1	h6.sal.bam	other	1529878	1529878	0	+	5	0	145	160	2.5
CP008925.1	h6.sal.bam	other	1529879	1529879	0	+	1	2	146	160	0.5
CP008925.1	h6.sal.bam	other	1529880	1529880	0	+	0	1	144	160	0.0
CP008925.1	h6.sal.bam	other	1529881	1529881	0	+	1	1	143	162	0.5
CP008925.1	h6.sal.bam	other	1529882	1529882	0	+	2	4	145	162	1.0
CP008925.1	h6.sal.bam	other	1529883	1529883	0	+	2	1	139	160	1.0
CP008925.1	h6.sal.bam	other	1529884	1529884	0	+	4	1	141	162	2.0
CP008925.1	h6.sal.bam	other	1529885	1529885	0	+	0	3	141	161	0.0
CP008925.1	h6.sal.bam	other	1529886	1529886	0	+	2	3	140	163	1.0
CP008925.1	h6.sal.bam	other	1529887	1529887	0	+	0	1	137	162	0.0
CP008925.1	h6.sal.bam	other	1529888	1529888	0	+	0	1	137	169	0.0
CP008925.1	h6.sal.bam	other	1529889	1529889	0	+	2	1	139	168	1.0
CP008925.1	h6.sal.bam	other	1529890	1529890	0	+	2	0	134	168	1.0
CP008925.1	h6.sal.bam	other	1529891	1529891	0	+	2	9	136	169	1.0
CP008925.1	h6.sal.bam	other	1529892	1529892	0	+	4	2	139	162	2.0
CP008925.1	h6.sal.bam	other	1529893	1529893	0	+	4	1	143	163	2.0
CP008925.1	h6.sal.bam	other	1529894	1529894	0	+	5	3	147	165	2.5
CP008925.1	h6.sal.bam	other	1529895	1529895	0	+	2	1	146	164	1.0
CP008925.1	h6.sal.bam	other	1529896	1529896	0	+	3	2	149	165	1.5
CP008925.1	h6.sal.bam	other	1529897	1529897	0	+	1	1	148	164	0.5
CP008925.1	h6.sal.bam	other	1529898	1529898	0	+	3	6	148	165	1.5
CP008925.1	h6.sal.bam	other	1529899	1529899	0	+	2	2	144	163	1.0
CP008925.1	h6.sal.bam	other	1529900	1529900	0	+	2	2	144	163	1.0
CP008925.1	h6.sal.bam	other	1529901	1529901	0	+	6	2	148	165	3.0
CP008925.1	h6.sal.bam	other	1529902	1529902	0	+	2	0	148	164	1.0
CP008925.1	h6.sal.bam	other	1529903	1529903	0	+	3	1	151	164	1.5
CP008925.1	h6.sal.bam	other	1529904	1529904	0	+	1	2	151	166	0.5
CP008925.1	h6.sal.bam	other	1529905	1529905	0	+	1	2	147	166	0.5
CP008925.1	h6.sal.bam	other	1529906	1529906	0	+	0	3	143	166	0.0
CP008925.1	h6.sal.bam	other	1529907	1529907	0	+	0	4	139	164	0.0
CP008925.1	h6.sal.bam	other	1529908	1529908	0	+	1	5	140	161	0.5
CP008925.1	h6.sal.bam	other	1529909	1529909	0	+	3	1	141	159	1.5
CP008925.1	h6.sal.bam	other	1529910	1529910	0	+	0	2	139	158	0.0
CP008925.1	h6.sal.bam	other	1529911	1529911	0	+	2	0	138	161	1.0
CP008925.1	h6.sal.bam	other	1529912	1529912	0	+	1	2	138	162	0.5
CP008925.1	h6.sal.bam	other	1529913	1529913	0	+	1	1	137	161	0.5
CP008925.1	h6.sal.bam	other	1529914	1529914	0	+	1	3	138	166	0.5
CP008925.1	h6.sal.bam	other	1529915	1529915	0	+	2	2	140	165	1.0
CP008925.1	h6.sal.bam	other	1529916	1529916	0	+	0	2	138	164	0.0
CP008925.1	h6.sal.bam	other	1529917	1529917	0	+	3	1	138	164	1.5
CP008925.1	h6.sal.bam	other	1529918	1529918	0	+	4	2	139	166	2.0
CP008925.1	h6.sal.bam	other	1529919	1529919	0	+	1	5	140	164	0.5
CP008925.1	h6.sal.bam	other	1529920	1529920	0	+	4	3	141	161	2.0
CP008925.1	h6.sal.bam	other	1529921	1529921	0	+	2	6	137	158	1.0
CP008925.1	h6.sal.bam	other	1529922	1529922	0	+	1	4	138	154	0.5
CP008925.1	h6.sal.bam	other	1529923	1529923	0	+	2	2	140	150	1.0
CP008925.1	h6.sal.bam	other	1529924	1529924	0	+	1	7	141	148	0.5
CP008925.1	h6.sal.bam	other	1529925	1529925	0	+	1	2	133	145	0.5
CP008925.1	h6.sal.bam	other	1529926	1529926	0	+	1	4	134	146	0.5
CP008925.1	h6.sal.bam	other	1529927	1529927	0	+	3	1	137	145	1.5
CP008925.1	h6.sal.bam	other	1529928	1529928	0	+	4	4	141	146	2.0
CP008925.1	h6.sal.bam	other	1529929	1529929	0	+	5	0	142	143	2.5
CP008925.1	h6.sal.bam	other	1529930	1529930	0	+	2	0	144	148	1.0
CP008925.1	h6.sal.bam	other	1529931	1529931	0	+	5	4	147	148	2.5
CP008925.1	h6.sal.bam	other	1529932	1529932	0	+	2	3	149	144	1.0
CP008925.1	h6.sal.bam	other	1529933	1529933	0	+	4	1	153	146	2.0
CP008925.1	h6.sal.bam	other	1529934	1529934	0	+	5	2	158	145	2.5
CP008925.1	h6.sal.bam	other	1529935	1529935	0	+	2	1	159	143	1.0
CP008925.1	h6.sal.bam	other	1529936	1529936	0	+	4	1	161	151	2.0
CP008925.1	h6.sal.bam	other	1529937	1529937	0	+	0	1	161	150	0.0
CP008925.1	h6.sal.bam	other	1529938	1529938	0	+	4	2	164	152	2.0
CP008925.1	h6.sal.bam	other	1529939	1529939	0	+	2	1	164	153	1.0
CP008925.1	h6.sal.bam	other	1529940	1529940	0	+	0	1	163	152	0.0
CP008925.1	h6.sal.bam	other	1529941	1529941	0	+	3	3	165	151	1.5
CP008925.1	h6.sal.bam	other	1529942	1529942	0	+	0	2	163	151	0.0
CP008925.1	h6.sal.bam	other	1529943	1529943	0	+	0	3	161	151	0.0
CP008925.1	h6.sal.bam	other	1529944	1529944	0	+	2	3	159	150	1.0
CP008925.1	h6.sal.bam	other	1529945	1529945	0	+	1	0	160	147	0.5
CP008925.1	h6.sal.bam	other	1529946	1529946	0	+	2	2	162	148	1.0
CP008925.1	h6.sal.bam	other	1529947	1529947	0	+	2	0	161	146	1.0
CP008925.1	h6.sal.bam	other	1529948	1529948	0	+	0	1	160	152	0.0
CP008925.1	h6.sal.bam	other	1529949	1529949	0	+	0	1	155	153	0.0
CP008925.1	h6.sal.bam	other	1529950	1529950	0	+	4	1	157	153	2.0
CP008925.1	h6.sal.bam	other	1529951	1529951	0	+	3	4	156	153	1.5
CP008925.1	h6.sal.bam	other	1529952	1529952	0	+	3	4	154	153	1.5
CP008925.1	h6.sal.bam	other	1529953	1529953	0	+	3	1	153	150	1.5
CP008925.1	h6.sal.bam	other	1529954	1529954	0	+	2	1	154	149	1.0
CP008925.1	h6.sal.bam	other	1529955	1529955	0	+	5	1	159	154	2.5
CP008925.1	h6.sal.bam	other	1529956	1529956	0	+	0	1	158	154	0.0
CP008925.1	h6.sal.bam	other	1529957	1529957	0	+	0	2	155	153	0.0
CP008925.1	h6.sal.bam	other	1529958	1529958	0	+	2	3	156	157	1.0
CP008925.1	h6.sal.bam	other	1529959	1529959	0	+	1	4	153	155	0.5
CP008925.1	h6.sal.bam	other	1529960	1529960	0	+	5	2	158	153	2.5
CP008925.1	h6.sal.bam	other	1529961	1529961	0	+	2	2	158	151	1.0
CP008925.1	h6.sal.bam	other	1529962	1529962	0	+	2	8	160	160	1.0
CP008925.1	h6.sal.bam	other	1529963	1529963	0	+	2	0	161	153	1.0
CP008925.1	h6.sal.bam	other	1529964	1529964	0	+	4	1	163	154	2.0
CP008925.1	h6.sal.bam	other	1529965	1529965	0	+	4	2	164	154	2.0
CP008925.1	h6.sal.bam	other	1529966	1529966	0	+	4	1	159	153	2.0
CP008925.1	h6.sal.bam	other	1529967	1529967	0	+	3	2	162	154	1.5
CP008925.1	h6.sal.bam	other	1529968	1529968	0	+	2	3	164	153	1.0
CP008925.1	h6.sal.bam	other	1529969	1529969	0	+	4	2	162	154	2.0
CP008925.1	h6.sal.bam	other	1529970	1529970	0	+	3	2	165	152	1.5
CP008925.1	h6.sal.bam	other	1529971	1529971	0	+	5	1	167	156	2.5
CP008925.1	h6.sal.bam	other	1529972	1529972	0	+	1	2	167	165	0.5
CP008925.1	h6.sal.bam	other	1529973	1529973	0	+	3	4	165	163	1.5
CP008925.1	h6.sal.bam	other	1529974	1529974	0	+	1	3	166	163	0.5
CP008925.1	h6.sal.bam	other	1529975	1529975	0	+	1	4	165	163	0.5
CP008925.1	h6.sal.bam	other	1529976	1529976	0	+	4	1	163	161	2.0
CP008925.1	h6.sal.bam	other	1529977	1529977	0	+	1	3	162	161	0.5
CP008925.1	h6.sal.bam	other	1529978	1529978	0	+	1	2	159	160	0.5
CP008925.1	h6.sal.bam	other	1529979	1529979	0	+	3	1	161	160	1.5
CP008925.1	h6.sal.bam	other	1529980	1529980	0	+	1	1	162	161	0.5
CP008925.1	h6.sal.bam	other	1529981	1529981	0	+	1	0	163	161	0.5
CP008925.1	h6.sal.bam	other	1529982	1529982	0	+	5	1	166	161	2.5
CP008925.1	h6.sal.bam	other	1529983	1529983	0	+	1	3	167	160	0.5
CP008925.1	h6.sal.bam	other	1529984	1529984	0	+	3	0	167	163	1.5
CP008925.1	h6.sal.bam	other	1529985	1529985	0	+	1	5	163	163	0.5
CP008925.1	h6.sal.bam	other	1529986	1529986	0	+	1	1	164	161	0.5
CP008925.1	h6.sal.bam	other	1529987	1529987	0	+	5	1	168	161	2.5
CP008925.1	h6.sal.bam	other	1529988	1529988	0	+	2	6	170	160	1.0
CP008925.1	h6.sal.bam	other	1529989	1529989	0	+	1	2	171	158	0.5
CP008925.1	h6.sal.bam	other	1529990	1529990	0	+	1	1	170	158	0.5
CP008925.1	h6.sal.bam	other	1529991	1529991	0	+	5	2	174	160	2.5
CP008925.1	h6.sal.bam	other	1529992	1529992	0	+	1	4	173	161	0.5
CP008925.1	h6.sal.bam	other	1529993	1529993	0	+	4	1	169	158	2.0
CP008925.1	h6.sal.bam	other	1529994	1529994	0	+	1	0	170	159	0.5
CP008925.1	h6.sal.bam	other	1529995	1529995	0	+	1	1	171	164	0.5
CP008925.1	h6.sal.bam	other	1529996	1529996	0	+	3	1	170	164	1.5
CP008925.1	h6.sal.bam	other	1529997	1529997	0	+	4	0	172	166	2.0
CP008925.1	h6.sal.bam	other	1529998	1529998	0	+	0	2	169	172	0.0
CP008925.1	h6.sal.bam	other	1529999	1529999	0	+	0	2	169	172	0.0
CP008925.1	h6.sal.bam	other	1530000	1530000	0	+	0	3	169	171	0.0
CP008925.1	h6.sal.bam	other	1530001	1530001	0	+	5	3	173	172	2.5
CP008925.1	h6.sal.bam	other	1530002	1530002	0	+	1	2	171	169	0.5
CP008925.1	h6.sal.bam	other	1530003	1530003	0	+	0	1	167	167	0.0
CP008925.1	h6.sal.bam	other	1530004	1530004	0	+	2	5	164	167	1.0
CP008925.1	h6.sal.bam	other	1530005	1530005	0	+	2	2	165	172	1.0
CP008925.1	h6.sal.bam	other	1530006	1530006	0	+	1	2	162	172	0.5
CP008925.1	h6.sal.bam	other	1530007	1530007	0	+	1	2	160	171	0.5
CP008925.1	h6.sal.bam	other	1530008	1530008	0	+	2	1	158	170	1.0
CP008925.1	h6.sal.bam	other	1530009	1530009	0	+	2	3	155	169	1.0
CP008925.1	h6.sal.bam	other	1530010	1530010	0	+	1	5	154	166	0.5
CP008925.1	h6.sal.bam	other	1530011	1530011	0	+	3	0	154	167	1.5
CP008925.1	h6.sal.bam	other	1530012	1530012	0	+	2	3	156	167	1.0
CP008925.1	h6.sal.bam	other	1530013	1530013	0	+	0	3	153	164	0.0
CP008925.1	h6.sal.bam	other	1530014	1530014	0	+	1	4	152	164	0.5
CP008925.1	h6.sal.bam	other	1530015	1530015	0	+	2	0	153	162	1.0
CP008925.1	h6.sal.bam	other	1530016	1530016	0	+	0	1	151	165	0.0
CP008925.1	h6.sal.bam	other	1530017	1530017	0	+	5	2	156	166	2.5
CP008925.1	h6.sal.bam	other	1530018	1530018	0	+	3	1	157	165	2.0
CP008925.1	h6.sal.bam	other	1530019	1530019	0	+	1	0	154	164	1.0
CP008925.1	h6.sal.bam	other	1530020	1530020	0	+	1	0	155	165	1.0
CP008925.1	h6.sal.bam	other	1530021	1530021	0	+	0	3	155	166	0.0
CP008925.1	h6.sal.bam	other	1530022	1530022	0	+	2	3	152	166	2.0
CP008925.1	h6.sal.bam	other	1530023	1530023	0	+	0	2	152	165	0.0
CP008925.1	h6.sal.bam	other	1530024	1530024	0	+	1	1	153	167	1.0
CP008925.1	h6.sal.bam	other	1530025	1530025	0	+	1	1	151	167	1.0
CP008925.1	h6.sal.bam	other	1530026	1530026	0	+	2	3	151	166	2.0
CP008925.1	h6.sal.bam	other	1530027	1530027	0	+	0	1	148	165	0.0
CP008925.1	h6.sal.bam	other	1530028	1530028	0	+	1	3	146	165	1.0
CP008925.1	h6.sal.bam	other	1530029	1530029	0	+	1	4	145	165	1.0
CP008925.1	h6.sal.bam	other	1530030	1530030	0	+	2	1	142	164	1.3333333333333333
CP008925.1	h6.sal.bam	other	1530031	1530031	0	+	2	1	144	165	1.0
CP008925.1	h6.sal.bam	other	1530032	1530032	0	+	2	5	146	167	1.0
CP008925.1	h6.sal.bam	other	1530033	1530033	0	+	0	1	142	163	0.0
CP008925.1	h6.sal.bam	other	1530034	1530034	0	+	1	2	143	162	0.5
CP008925.1	h6.sal.bam	other	1530035	1530035	0	+	1	8	140	164	0.5
CP008925.1	h6.sal.bam	other	1530036	1530036	0	+	1	4	138	156	0.5
CP008925.1	h6.sal.bam	other	1530037	1530037	0	+	2	1	138	155	1.0
CP008925.1	h6.sal.bam	other	1530038	1530038	0	+	6	0	143	158	3.0
CP008925.1	h6.sal.bam	other	1530039	1530039	0	+	2	1	142	160	1.0
CP008925.1	h6.sal.bam	other	1530040	1530040	0	+	1	1	139	160	0.5
CP008925.1	h6.sal.bam	other	1530041	1530041	0	+	1	2	127	160	0.5
CP008925.1	h6.sal.bam	other	1530042	1530042	0	+	3	1	130	164	1.5
CP008925.1	h6.sal.bam	other	1530043	1530043	0	+	1	4	123	165	0.5
CP008925.1	h6.sal.bam	other	1530044	1530044	0	+	1	6	124	162	0.5
CP008925.1	h6.sal.bam	other	1530045	1530045	0	+	2	7	124	157	1.0
CP008925.1	h6.sal.bam	other	1530046	1530046	0	+	5	3	129	152	2.5
CP008925.1	h6.sal.bam	other	1530047	1530047	0	+	2	2	131	149	1.0
CP008925.1	h6.sal.bam	other	1530048	1530048	0	+	2	3	130	157	1.0
CP008925.1	h6.sal.bam	other	1530049	1530049	0	+	0	3	129	155	0.0
CP008925.1	h6.sal.bam	other	1530050	1530050	0	+	5	2	133	157	2.5
CP008925.1	h6.sal.bam	other	1530051	1530051	0	+	3	2	133	155	1.5
CP008925.1	h6.sal.bam	other	1530052	1530052	0	+	1	1	133	154	0.5
CP008925.1	h6.sal.bam	other	1530053	1530053	0	+	3	2	135	155	1.5
CP008925.1	h6.sal.bam	other	1530054	1530054	0	+	4	2	136	163	2.0
CP008925.1	h6.sal.bam	other	1530055	1530055	0	+	3	1	130	161	1.5
CP008925.1	h6.sal.bam	other	1530056	1530056	0	+	3	0	133	162	1.5
CP008925.1	h6.sal.bam	other	1530057	1530057	0	+	3	3	135	164	1.5
CP008925.1	h6.sal.bam	other	1530058	1530058	0	+	1	2	136	161	0.5
CP008925.1	h6.sal.bam	other	1530059	1530059	0	+	6	1	142	162	3.0
CP008925.1	h6.sal.bam	other	1530060	1530060	0	+	2	3	142	161	1.0
CP008925.1	h6.sal.bam	other	1530061	1530061	0	+	3	1	144	158	1.5
CP008925.1	h6.sal.bam	other	1530062	1530062	0	+	2	3	142	166	1.0
CP008925.1	h6.sal.bam	other	1530063	1530063	0	+	0	1	140	163	0.0
CP008925.1	h6.sal.bam	other	1530064	1530064	0	+	2	3	141	167	1.0
CP008925.1	h6.sal.bam	other	1530065	1530065	0	+	1	2	141	167	0.5
CP008925.1	h6.sal.bam	other	1530066	1530066	0	+	6	3	141	165	3.0
CP008925.1	h6.sal.bam	other	1530067	1530067	0	+	1	1	137	163	0.5
CP008925.1	h6.sal.bam	other	1530068	1530068	0	+	1	2	137	164	0.5
CP008925.1	h6.sal.bam	other	1530069	1530069	0	+	1	5	138	162	0.5
CP008925.1	h6.sal.bam	other	1530070	1530070	0	+	1	1	138	157	0.5
CP008925.1	h6.sal.bam	other	1530071	1530071	0	+	1	3	136	163	0.5
CP008925.1	h6.sal.bam	other	1530072	1530072	0	+	0	6	132	161	0.0
CP008925.1	h6.sal.bam	other	1530073	1530073	0	+	3	2	135	161	1.5
CP008925.1	h6.sal.bam	other	1530074	1530074	0	+	1	1	136	164	0.5
CP008925.1	h6.sal.bam	other	1530075	1530075	0	+	2	4	136	163	1.0
CP008925.1	h6.sal.bam	other	1530076	1530076	0	+	5	0	138	164	2.5
CP008925.1	h6.sal.bam	other	1530077	1530077	0	+	1	2	138	164	0.5
CP008925.1	h6.sal.bam	other	1530078	1530078	0	+	3	4	140	164	1.5
CP008925.1	h6.sal.bam	other	1530079	1530079	0	+	3	4	141	163	1.5
CP008925.1	h6.sal.bam	other	1530080	1530080	0	+	3	1	142	159	1.5
CP008925.1	h6.sal.bam	other	1530081	1530081	0	+	6	2	147	158	3.0
CP008925.1	h6.sal.bam	other	1530082	1530082	0	+	6	1	150	158	3.0
CP008925.1	h6.sal.bam	other	1530083	1530083	0	+	3	1	153	158	1.5
CP008925.1	h6.sal.bam	other	1530084	1530084	0	+	3	0	151	160	1.5
CP008925.1	h6.sal.bam	other	1530085	1530085	0	+	2	4	153	164	1.0
CP008925.1	h6.sal.bam	other	1530086	1530086	0	+	2	0	155	160	1.0
CP008925.1	h6.sal.bam	other	1530087	1530087	0	+	3	0	156	160	1.5
CP008925.1	h6.sal.bam	other	1530088	1530088	0	+	1	3	156	160	0.5
CP008925.1	h6.sal.bam	other	1530089	1530089	0	+	1	2	157	163	0.5
CP008925.1	h6.sal.bam	other	1530090	1530090	0	+	3	3	158	163	1.5
CP008925.1	h6.sal.bam	other	1530091	1530091	0	+	2	2	160	163	1.0
CP008925.1	h6.sal.bam	other	1530092	1530092	0	+	0	1	155	166	0.0
CP008925.1	h6.sal.bam	other	1530093	1530093	0	+	4	0	156	169	2.0
CP008925.1	h6.sal.bam	other	1530094	1530094	0	+	2	1	157	171	1.0
CP008925.1	h6.sal.bam	other	1530095	1530095	0	+	3	2	157	174	1.5
CP008925.1	h6.sal.bam	other	1530096	1530096	0	+	2	2	159	175	1.0
CP008925.1	h6.sal.bam	other	1530097	1530097	0	+	1	2	160	173	0.5
CP008925.1	h6.sal.bam	other	1530098	1530098	0	+	2	4	162	172	1.0
CP008925.1	h6.sal.bam	other	1530099	1530099	0	+	1	1	163	170	0.5
CP008925.1	h6.sal.bam	other	1530100	1530100	0	+	1	2	163	169	0.5
CP008925.1	h6.sal.bam	other	1530101	1530101	0	+	4	1	165	167	2.0
CP008925.1	h6.sal.bam	other	1530102	1530102	0	+	3	0	168	175	1.5
CP008925.1	h6.sal.bam	other	1530103	1530103	0	+	2	3	169	176	1.0
CP008925.1	h6.sal.bam	other	1530104	1530104	0	+	3	3	166	174	1.5
CP008925.1	h6.sal.bam	other	1530105	1530105	0	+	1	2	167	172	0.5
CP008925.1	h6.sal.bam	other	1530106	1530106	0	+	1	3	168	171	0.5
CP008925.1	h6.sal.bam	other	1530107	1530107	0	+	4	1	170	170	2.0
CP008925.1	h6.sal.bam	other	1530108	1530108	0	+	2	5	172	173	1.0
CP008925.1	h6.sal.bam	other	1530109	1530109	0	+	1	0	170	168	0.5
CP008925.1	h6.sal.bam	other	1530110	1530110	0	+	8	1	178	168	4.0
CP008925.1	h6.sal.bam	other	1530111	1530111	0	+	3	3	181	167	1.5
CP008925.1	h6.sal.bam	other	1530112	1530112	0	+	2	4	180	169	1.0
CP008925.1	h6.sal.bam	other	1530113	1530113	0	+	1	2	174	168	0.5
CP008925.1	h6.sal.bam	other	1530114	1530114	0	+	6	1	179	168	3.0
CP008925.1	h6.sal.bam	other	1530115	1530115	0	+	1	1	180	167	0.5
CP008925.1	h6.sal.bam	other	1530116	1530116	0	+	3	7	181	170	1.5
CP008925.1	h6.sal.bam	other	1530117	1530117	0	+	5	2	183	166	2.5
CP008925.1	h6.sal.bam	other	1530118	1530118	0	+	3	1	185	167	1.5
CP008925.1	h6.sal.bam	other	1530119	1530119	0	+	4	1	188	166	2.0
CP008925.1	h6.sal.bam	other	1530120	1530120	0	+	3	2	183	168	1.5
CP008925.1	h6.sal.bam	other	1530121	1530121	0	+	1	4	184	166	0.5
CP008925.1	h6.sal.bam	other	1530122	1530122	0	+	1	6	184	163	0.5
CP008925.1	h6.sal.bam	other	1530123	1530123	0	+	3	2	180	163	1.5
CP008925.1	h6.sal.bam	other	1530124	1530124	0	+	4	4	184	163	2.0
CP008925.1	h6.sal.bam	other	1530125	1530125	0	+	4	1	188	160	2.0
CP008925.1	h6.sal.bam	other	1530126	1530126	0	+	2	1	187	161	1.0
CP008925.1	h6.sal.bam	other	1530127	1530127	0	+	4	4	190	160	2.0
CP008925.1	h6.sal.bam	other	1530128	1530128	0	+	4	5	191	156	2.0
CP008925.1	h6.sal.bam	other	1530129	1530129	0	+	5	0	191	156	2.5
CP008925.1	h6.sal.bam	other	1530130	1530130	0	+	0	1	189	156	0.0
CP008925.1	h6.sal.bam	other	1530131	1530131	0	+	2	4	190	155	1.0
CP008925.1	h6.sal.bam	other	1530132	1530132	0	+	1	2	188	154	0.5
CP008925.1	h6.sal.bam	other	1530133	1530133	0	+	4	1	191	153	2.0
CP008925.1	h6.sal.bam	other	1530134	1530134	0	+	2	4	187	157	1.0
CP008925.1	h6.sal.bam	other	1530135	1530135	0	+	1	0	186	153	0.5
CP008925.1	h6.sal.bam	other	1530136	1530136	0	+	2	5	185	157	1.0
CP008925.1	h6.sal.bam	other	1530137	1530137	0	+	3	2	186	153	1.5
CP008925.1	h6.sal.bam	other	1530138	1530138	0	+	2	3	188	151	1.0
CP008925.1	h6.sal.bam	other	1530139	1530139	0	+	4	3	189	149	2.0
CP008925.1	h6.sal.bam	other	1530140	1530140	0	+	2	0	190	146	1.0
CP008925.1	h6.sal.bam	other	1530141	1530141	0	+	3	1	188	146	1.5
CP008925.1	h6.sal.bam	other	1530142	1530142	0	+	2	2	189	145	1.0
CP008925.1	h6.sal.bam	other	1530143	1530143	0	+	3	4	191	152	1.5
CP008925.1	h6.sal.bam	other	1530144	1530144	0	+	5	0	195	151	2.5
CP008925.1	h6.sal.bam	other	1530145	1530145	0	+	3	2	197	151	1.5
CP008925.1	h6.sal.bam	other	1530146	1530146	0	+	1	1	197	154	0.5
CP008925.1	h6.sal.bam	other	1530147	1530147	0	+	2	6	199	156	1.0
CP008925.1	h6.sal.bam	other	1530148	1530148	0	+	3	4	199	152	1.5
CP008925.1	h6.sal.bam	other	1530149	1530149	0	+	0	2	198	152	0.0
CP008925.1	h6.sal.bam	other	1530150	1530150	0	+	4	3	200	154	2.0
CP008925.1	h6.sal.bam	other	1530151	1530151	0	+	0	2	195	153	0.0
CP008925.1	h6.sal.bam	other	1530152	1530152	0	+	4	1	198	160	2.0
CP008925.1	h6.sal.bam	other	1530153	1530153	0	+	1	3	196	160	0.5
CP008925.1	h6.sal.bam	other	1530154	1530154	0	+	1	0	190	159	0.5
CP008925.1	h6.sal.bam	other	1530155	1530155	0	+	3	0	193	159	1.5
CP008925.1	h6.sal.bam	other	1530156	1530156	0	+	1	3	189	162	0.5
CP008925.1	h6.sal.bam	other	1530157	1530157	0	+	4	1	181	163	2.0
CP008925.1	h6.sal.bam	other	1530158	1530158	0	+	2	2	183	164	1.0
CP008925.1	h6.sal.bam	other	1530159	1530159	0	+	0	3	183	163	0.0
CP008925.1	h6.sal.bam	other	1530160	1530160	0	+	1	0	176	161	0.5
CP008925.1	h6.sal.bam	other	1530161	1530161	0	+	2	2	178	161	1.0
CP008925.1	h6.sal.bam	other	1530162	1530162	0	+	1	0	179	161	0.5
CP008925.1	h6.sal.bam	other	1530163	1530163	0	+	0	4	175	163	0.0
CP008925.1	h6.sal.bam	other	1530164	1530164	0	+	3	3	178	159	1.5
CP008925.1	h6.sal.bam	other	1530165	1530165	0	+	2	2	180	160	1.0
CP008925.1	h6.sal.bam	other	1530166	1530166	0	+	5	6	178	162	2.5
CP008925.1	h6.sal.bam	other	1530167	1530167	0	+	0	3	178	157	0.0
CP008925.1	h6.sal.bam	other	1530168	1530168	0	+	2	2	180	154	1.0
CP008925.1	h6.sal.bam	other	1530169	1530169	0	+	2	4	180	156	1.0
CP008925.1	h6.sal.bam	other	1530170	1530170	0	+	2	3	176	153	1.0
CP008925.1	h6.sal.bam	other	1530171	1530171	0	+	2	1	178	153	1.0
CP008925.1	h6.sal.bam	other	1530172	1530172	0	+	3	0	181	152	1.5
CP008925.1	h6.sal.bam	other	1530173	1530173	0	+	1	2	180	152	0.5
CP008925.1	h6.sal.bam	other	1530174	1530174	0	+	0	1	178	154	0.0
CP008925.1	h6.sal.bam	other	1530175	1530175	0	+	3	2	180	161	1.5
CP008925.1	h6.sal.bam	other	1530176	1530176	0	+	2	6	178	160	1.0
CP008925.1	h6.sal.bam	other	1530177	1530177	0	+	2	1	177	156	1.0
CP008925.1	h6.sal.bam	other	1530178	1530178	0	+	0	1	176	157	0.0
CP008925.1	h6.sal.bam	other	1530179	1530179	0	+	0	1	173	156	0.0
CP008925.1	h6.sal.bam	other	1530180	1530180	0	+	10	1	182	156	5.0
CP008925.1	h6.sal.bam	other	1530181	1530181	0	+	2	2	182	155	1.0
CP008925.1	h6.sal.bam	other	1530182	1530182	0	+	1	4	180	156	0.5
CP008925.1	h6.sal.bam	other	1530183	1530183	0	+	1	0	179	154	0.5
CP008925.1	h6.sal.bam	other	1530184	1530184	0	+	8	0	178	154	4.0
CP008925.1	h6.sal.bam	other	1530185	1530185	0	+	2	2	175	160	1.0
CP008925.1	h6.sal.bam	other	1530186	1530186	0	+	2	3	177	160	1.0
CP008925.1	h6.sal.bam	other	1530187	1530187	0	+	2	3	179	158	1.0
CP008925.1	h6.sal.bam	other	1530188	1530188	0	+	0	2	178	155	0.0
CP008925.1	h6.sal.bam	other	1530189	1530189	0	+	4	1	176	156	2.0
CP008925.1	h6.sal.bam	other	1530190	1530190	0	+	1	4	176	156	0.5
CP008925.1	h6.sal.bam	other	1530191	1530191	0	+	2	2	175	156	1.0
CP008925.1	h6.sal.bam	other	1530192	1530192	0	+	6	3	176	155	3.0
CP008925.1	h6.sal.bam	other	1530193	1530193	0	+	2	1	175	152	1.0
CP008925.1	h6.sal.bam	other	1530194	1530194	0	+	1	2	170	151	0.5
CP008925.1	h6.sal.bam	other	1530195	1530195	0	+	3	1	172	156	1.5
CP008925.1	h6.sal.bam	other	1530196	1530196	0	+	2	0	169	157	1.0
CP008925.1	h6.sal.bam	other	1530197	1530197	0	+	1	7	170	163	0.5
CP008925.1	h6.sal.bam	other	1530198	1530198	0	+	1	3	171	156	0.5
CP008925.1	h6.sal.bam	other	1530199	1530199	0	+	1	2	168	153	0.5
CP008925.1	h6.sal.bam	other	1530200	1530200	0	+	1	1	166	151	0.5
CP008925.1	h6.sal.bam	other	1530201	1530201	0	+	4	3	168	154	2.0
CP008925.1	h6.sal.bam	other	1530202	1530202	0	+	3	0	167	152	1.5
CP008925.1	h6.sal.bam	other	1530203	1530203	0	+	2	2	165	156	1.0
CP008925.1	h6.sal.bam	other	1530204	1530204	0	+	2	3	161	156	1.0
CP008925.1	h6.sal.bam	other	1530205	1530205	0	+	0	0	160	155	0.0
CP008925.1	h6.sal.bam	other	1530206	1530206	0	+	0	0	158	157	0.0
CP008925.1	h6.sal.bam	other	1530207	1530207	0	+	1	3	159	159	0.5
CP008925.1	h6.sal.bam	other	1530208	1530208	0	+	4	3	159	158	2.0
CP008925.1	h6.sal.bam	other	1530209	1530209	0	+	0	0	158	155	0.0
CP008925.1	h6.sal.bam	other	1530210	1530210	0	+	5	4	162	155	2.5
CP008925.1	h6.sal.bam	other	1530211	1530211	0	+	1	1	161	156	0.5
CP008925.1	h6.sal.bam	other	1530212	1530212	0	+	0	0	158	155	0.0
CP008925.1	h6.sal.bam	other	1530213	1530213	0	+	1	1	156	156	0.5
CP008925.1	h6.sal.bam	other	1530214	1530214	0	+	2	3	154	158	1.0
CP008925.1	h6.sal.bam	other	1530215	1530215	0	+	0	4	152	155	0.0
CP008925.1	h6.sal.bam	other	1530216	1530216	0	+	4	3	154	151	2.0
CP008925.1	h6.sal.bam	other	1530217	1530217	0	+	1	0	153	148	0.5
CP008925.1	h6.sal.bam	other	1530218	1530218	0	+	1	2	151	156	0.5
CP008925.1	h6.sal.bam	other	1530219	1530219	0	+	5	3	148	160	2.5
CP008925.1	h6.sal.bam	other	1530220	1530220	0	+	3	2	150	158	1.5
CP008925.1	h6.sal.bam	other	1530221	1530221	0	+	1	3	146	157	0.5
CP008925.1	h6.sal.bam	other	1530222	1530222	0	+	3	2	149	158	1.5
CP008925.1	h6.sal.bam	other	1530223	1530223	0	+	1	3	150	157	0.5
CP008925.1	h6.sal.bam	other	1530224	1530224	0	+	3	4	153	156	1.5
CP008925.1	h6.sal.bam	other	1530225	1530225	0	+	1	2	150	152	0.5
CP008925.1	h6.sal.bam	other	1530226	1530226	0	+	3	9	151	150	1.5
CP008925.1	h6.sal.bam	other	1530227	1530227	0	+	2	1	150	150	1.0
CP008925.1	h6.sal.bam	other	1530228	1530228	0	+	3	2	152	150	1.5
CP008925.1	h6.sal.bam	other	1530229	1530229	0	+	2	1	153	149	1.0
CP008925.1	h6.sal.bam	other	1530230	1530230	0	+	2	2	147	148	1.0
CP008925.1	h6.sal.bam	other	1530231	1530231	0	+	3	5	150	152	1.5
CP008925.1	h6.sal.bam	other	1530232	1530232	0	+	1	1	151	148	0.5
CP008925.1	h6.sal.bam	other	1530233	1530233	0	+	5	1	154	147	2.5
CP008925.1	h6.sal.bam	other	1530234	1530234	0	+	9	1	162	147	4.5
CP008925.1	h6.sal.bam	other	1530235	1530235	0	+	3	0	165	147	1.5
CP008925.1	h6.sal.bam	other	1530236	1530236	0	+	2	2	164	147	1.0
CP008925.1	h6.sal.bam	other	1530237	1530237	0	+	1	3	164	146	0.5
CP008925.1	h6.sal.bam	other	1530238	1530238	0	+	2	0	163	144	1.0
CP008925.1	h6.sal.bam	other	1530239	1530239	0	+	1	4	161	144	0.5
CP008925.1	h6.sal.bam	other	1530240	1530240	0	+	0	4	161	140	0.0
CP008925.1	h6.sal.bam	other	1530241	1530241	0	+	0	1	156	142	0.0
CP008925.1	h6.sal.bam	other	1530242	1530242	0	+	1	0	157	141	0.5
CP008925.1	h6.sal.bam	other	1530243	1530243	0	+	0	4	154	143	0.0
CP008925.1	h6.sal.bam	other	1530244	1530244	0	+	2	1	153	140	1.0
CP008925.1	h6.sal.bam	other	1530245	1530245	0	+	4	3	156	142	2.0
CP008925.1	h6.sal.bam	other	1530246	1530246	0	+	5	1	157	141	2.5
CP008925.1	h6.sal.bam	other	1530247	1530247	0	+	1	3	158	140	0.5
CP008925.1	h6.sal.bam	other	1530248	1530248	0	+	2	6	159	139	1.0
CP008925.1	h6.sal.bam	other	1530249	1530249	0	+	0	1	156	136	0.0
CP008925.1	h6.sal.bam	other	1530250	1530250	0	+	2	1	158	137	1.0
CP008925.1	h6.sal.bam	other	1530251	1530251	0	+	3	2	159	137	1.5
CP008925.1	h6.sal.bam	other	1530252	1530252	0	+	2	2	159	136	1.0
CP008925.1	h6.sal.bam	other	1530253	1530253	0	+	3	0	162	138	1.5
CP008925.1	h6.sal.bam	other	1530254	1530254	0	+	3	1	156	141	1.5
CP008925.1	h6.sal.bam	other	1530255	1530255	0	+	2	1	158	140	1.0
CP008925.1	h6.sal.bam	other	1530256	1530256	0	+	0	2	156	140	0.0
CP008925.1	h6.sal.bam	other	1530257	1530257	0	+	1	2	155	139	0.5
CP008925.1	h6.sal.bam	other	1530258	1530258	0	+	3	0	151	138	1.5
CP008925.1	h6.sal.bam	other	1530259	1530259	0	+	0	6	151	141	0.0
CP008925.1	h6.sal.bam	other	1530260	1530260	0	+	6	2	155	135	3.0
CP008925.1	h6.sal.bam	other	1530261	1530261	0	+	3	1	156	133	1.5
CP008925.1	h6.sal.bam	other	1530262	1530262	0	+	2	2	156	133	1.0
CP008925.1	h6.sal.bam	other	1530263	1530263	0	+	3	1	159	140	1.5
CP008925.1	h6.sal.bam	other	1530264	1530264	0	+	2	1	157	144	1.0
CP008925.1	h6.sal.bam	other	1530265	1530265	0	+	5	4	153	144	2.5
CP008925.1	h6.sal.bam	other	1530266	1530266	0	+	2	1	155	141	1.0
CP008925.1	h6.sal.bam	other	1530267	1530267	0	+	3	1	158	141	1.5
CP008925.1	h6.sal.bam	other	1530268	1530268	0	+	7	5	159	140	3.5
CP008925.1	h6.sal.bam	other	1530269	1530269	0	+	2	2	160	138	1.0
CP008925.1	h6.sal.bam	other	1530270	1530270	0	+	2	4	162	138	1.0
CP008925.1	h6.sal.bam	other	1530271	1530271	0	+	2	4	162	141	1.0
CP008925.1	h6.sal.bam	other	1530272	1530272	0	+	1	0	162	137	0.5
CP008925.1	h6.sal.bam	other	1530273	1530273	0	+	1	0	162	139	0.5
CP008925.1	h6.sal.bam	other	1530274	1530274	0	+	0	2	161	141	0.0
CP008925.1	h6.sal.bam	other	1530275	1530275	0	+	2	3	162	145	1.0
CP008925.1	h6.sal.bam	other	1530276	1530276	0	+	4	1	163	143	2.0
CP008925.1	h6.sal.bam	other	1530277	1530277	0	+	1	4	159	143	0.5
CP008925.1	h6.sal.bam	other	1530278	1530278	0	+	0	2	156	140	0.0
CP008925.1	h6.sal.bam	other	1530279	1530279	0	+	2	2	158	139	1.0
CP008925.1	h6.sal.bam	other	1530280	1530280	0	+	1	2	159	137	0.5
CP008925.1	h6.sal.bam	other	1530281	1530281	0	+	3	2	162	136	1.5
CP008925.1	h6.sal.bam	other	1530282	1530282	0	+	2	0	162	134	1.0
CP008925.1	h6.sal.bam	other	1530283	1530283	0	+	6	0	166	134	3.0
CP008925.1	h6.sal.bam	other	1530284	1530284	0	+	3	3	169	143	1.5
CP008925.1	h6.sal.bam	other	1530285	1530285	0	+	1	2	165	140	0.5
CP008925.1	h6.sal.bam	other	1530286	1530286	0	+	4	1	168	139	2.0
CP008925.1	h6.sal.bam	other	1530287	1530287	0	+	3	0	171	140	1.5
CP008925.1	h6.sal.bam	other	1530288	1530288	0	+	1	3	171	142	0.5
CP008925.1	h6.sal.bam	other	1530289	1530289	0	+	8	0	177	142	4.0
CP008925.1	h6.sal.bam	other	1530290	1530290	0	+	1	0	177	142	0.5
CP008925.1	h6.sal.bam	other	1530291	1530291	0	+	3	4	175	145	1.5
CP008925.1	h6.sal.bam	other	1530292	1530292	0	+	1	4	176	142	0.5
CP008925.1	h6.sal.bam	other	1530293	1530293	0	+	4	6	172	141	2.0
CP008925.1	h6.sal.bam	other	1530294	1530294	0	+	2	1	174	136	1.0
CP008925.1	h6.sal.bam	other	1530295	1530295	0	+	1	2	175	137	0.5
CP008925.1	h6.sal.bam	other	1530296	1530296	0	+	1	3	172	140	0.5
CP008925.1	h6.sal.bam	other	1530297	1530297	0	+	2	2	174	138	1.0
CP008925.1	h6.sal.bam	other	1530298	1530298	0	+	1	2	174	140	0.5
CP008925.1	h6.sal.bam	other	1530299	1530299	0	+	0	2	171	139	0.0
CP008925.1	h6.sal.bam	other	1530300	1530300	0	+	5	5	175	137	2.5
CP008925.1	h6.sal.bam	other	1530301	1530301	0	+	2	1	174	132	1.0
CP008925.1	h6.sal.bam	other	1530302	1530302	0	+	1	0	173	136	0.5
CP008925.1	h6.sal.bam	other	1530303	1530303	0	+	2	1	172	136	1.0
CP008925.1	h6.sal.bam	other	1530304	1530304	0	+	2	0	172	135	1.0
CP008925.1	h6.sal.bam	other	1530305	1530305	0	+	3	6	173	138	1.5
CP008925.1	h6.sal.bam	other	1530306	1530306	0	+	4	2	174	132	2.0
CP008925.1	h6.sal.bam	other	1530307	1530307	0	+	2	1	175	133	1.0
CP008925.1	h6.sal.bam	other	1530308	1530308	0	+	0	1	169	132	0.0
CP008925.1	h6.sal.bam	other	1530309	1530309	0	+	4	2	165	131	2.0
CP008925.1	h6.sal.bam	other	1530310	1530310	0	+	3	0	165	131	1.5
CP008925.1	h6.sal.bam	other	1530311	1530311	0	+	3	0	166	133	1.5
CP008925.1	h6.sal.bam	other	1530312	1530312	0	+	6	1	171	134	3.0
CP008925.1	h6.sal.bam	other	1530313	1530313	0	+	2	0	170	133	1.0
CP008925.1	h6.sal.bam	other	1530314	1530314	0	+	1	2	171	142	0.5
CP008925.1	h6.sal.bam	other	1530315	1530315	0	+	1	4	171	148	0.5
CP008925.1	h6.sal.bam	other	1530316	1530316	0	+	2	2	173	145	1.0
CP008925.1	h6.sal.bam	other	1530317	1530317	0	+	0	0	173	144	0.0
CP008925.1	h6.sal.bam	other	1530318	1530318	0	+	0	1	173	146	0.0
CP008925.1	h6.sal.bam	other	1530319	1530319	0	+	2	4	173	145	1.0
CP008925.1	h6.sal.bam	other	1530320	1530320	0	+	2	2	171	142	1.0
CP008925.1	h6.sal.bam	other	1530321	1530321	0	+	4	2	170	146	2.0
CP008925.1	h6.sal.bam	other	1530322	1530322	0	+	4	0	171	145	2.0
CP008925.1	h6.sal.bam	other	1530323	1530323	0	+	6	4	177	146	3.0
CP008925.1	h6.sal.bam	other	1530324	1530324	0	+	1	2	178	145	0.5
CP008925.1	h6.sal.bam	other	1530325	1530325	0	+	0	1	176	144	0.0
CP008925.1	h6.sal.bam	other	1530326	1530326	0	+	1	1	172	146	0.5
CP008925.1	h6.sal.bam	other	1530327	1530327	0	+	1	3	173	147	0.5
CP008925.1	h6.sal.bam	other	1530328	1530328	0	+	2	3	168	146	1.0
CP008925.1	h6.sal.bam	other	1530329	1530329	0	+	1	1	169	145	0.5
CP008925.1	h6.sal.bam	other	1530330	1530330	0	+	1	0	170	146	0.5
CP008925.1	h6.sal.bam	other	1530331	1530331	0	+	2	1	172	148	1.0
CP008925.1	h6.sal.bam	other	1530332	1530332	0	+	4	1	171	149	2.0
CP008925.1	h6.sal.bam	other	1530333	1530333	0	+	6	3	177	150	3.0
CP008925.1	h6.sal.bam	other	1530334	1530334	0	+	0	0	177	147	0.0
CP008925.1	h6.sal.bam	other	1530335	1530335	0	+	2	0	173	155	1.0
CP008925.1	h6.sal.bam	other	1530336	1530336	0	+	0	1	168	158	0.0
CP008925.1	h6.sal.bam	other	1530337	1530337	0	+	4	9	172	158	2.0
CP008925.1	h6.sal.bam	other	1530338	1530338	0	+	3	5	171	153	1.5
CP008925.1	h6.sal.bam	other	1530339	1530339	0	+	2	1	167	149	1.0
CP008925.1	h6.sal.bam	other	1530340	1530340	0	+	4	1	169	149	2.0
CP008925.1	h6.sal.bam	other	1530341	1530341	0	+	0	1	167	150	0.0
CP008925.1	h6.sal.bam	other	1530342	1530342	0	+	3	0	168	154	1.5
CP008925.1	h6.sal.bam	other	1530343	1530343	0	+	2	3	162	154	1.0
CP008925.1	h6.sal.bam	other	1530344	1530344	0	+	1	2	161	156	0.5
CP008925.1	h6.sal.bam	other	1530345	1530345	0	+	0	6	161	154	0.0
CP008925.1	h6.sal.bam	other	1530346	1530346	0	+	1	2	159	151	0.5
CP008925.1	h6.sal.bam	other	1530347	1530347	0	+	1	3	159	151	0.5
CP008925.1	h6.sal.bam	other	1530348	1530348	0	+	3	3	159	149	1.5
CP008925.1	h6.sal.bam	other	1530349	1530349	0	+	1	2	160	147	0.5
CP008925.1	h6.sal.bam	other	1530350	1530350	0	+	1	1	161	145	0.5
CP008925.1	h6.sal.bam	other	1530351	1530351	0	+	1	0	159	148	0.5
CP008925.1	h6.sal.bam	other	1530352	1530352	0	+	3	0	161	148	1.5
CP008925.1	h6.sal.bam	other	1530353	1530353	0	+	7	1	168	149	3.5
CP008925.1	h6.sal.bam	other	1530354	1530354	0	+	1	0	167	148	0.5
CP008925.1	h6.sal.bam	other	1530355	1530355	0	+	7	2	171	153	3.5
CP008925.1	h6.sal.bam	other	1530356	1530356	0	+	3	4	174	151	1.5
CP008925.1	h6.sal.bam	other	1530357	1530357	0	+	2	5	174	148	1.0
CP008925.1	h6.sal.bam	other	1530358	1530358	0	+	2	0	168	144	1.0
CP008925.1	h6.sal.bam	other	1530359	1530359	0	+	0	0	166	151	0.0
CP008925.1	h6.sal.bam	other	1530360	1530360	0	+	3	1	168	151	1.5
CP008925.1	h6.sal.bam	other	1530361	1530361	0	+	1	2	165	150	0.5
CP008925.1	h6.sal.bam	other	1530362	1530362	0	+	1	3	163	152	0.5
CP008925.1	h6.sal.bam	other	1530363	1530363	0	+	7	2	168	149	3.5
CP008925.1	h6.sal.bam	other	1530364	1530364	0	+	2	2	162	149	1.0
CP008925.1	h6.sal.bam	other	1530365	1530365	0	+	1	1	162	147	0.5
CP008925.1	h6.sal.bam	other	1530366	1530366	0	+	0	1	160	147	0.0
CP008925.1	h6.sal.bam	other	1530367	1530367	0	+	0	3	159	146	0.0
CP008925.1	h6.sal.bam	other	1530368	1530368	0	+	5	2	159	145	2.5
CP008925.1	h6.sal.bam	other	1530369	1530369	0	+	1	1	158	143	0.5
CP008925.1	h6.sal.bam	other	1530370	1530370	0	+	2	6	159	142	1.0
CP008925.1	h6.sal.bam	other	1530371	1530371	0	+	3	2	162	142	1.5
CP008925.1	h6.sal.bam	other	1530372	1530372	0	+	4	3	164	141	2.0
CP008925.1	h6.sal.bam	other	1530373	1530373	0	+	2	1	165	139	1.0
CP008925.1	h6.sal.bam	other	1530374	1530374	0	+	2	3	167	138	1.0
CP008925.1	h6.sal.bam	other	1530375	1530375	0	+	1	1	163	136	0.5
CP008925.1	h6.sal.bam	other	1530376	1530376	0	+	2	0	164	136	1.0
CP008925.1	h6.sal.bam	other	1530377	1530377	0	+	2	0	163	138	1.0
CP008925.1	h6.sal.bam	other	1530378	1530378	0	+	0	1	163	143	0.0
CP008925.1	h6.sal.bam	other	1530379	1530379	0	+	3	2	164	145	1.5
CP008925.1	h6.sal.bam	other	1530380	1530380	0	+	0	0	157	144	0.0
CP008925.1	h6.sal.bam	other	1530381	1530381	0	+	0	3	156	144	0.0
CP008925.1	h6.sal.bam	other	1530382	1530382	0	+	3	0	157	144	1.5
CP008925.1	h6.sal.bam	other	1530383	1530383	0	+	4	0	161	145	2.0
CP008925.1	h6.sal.bam	other	1530384	1530384	0	+	5	2	163	150	2.5
CP008925.1	h6.sal.bam	other	1530385	1530385	0	+	6	2	164	150	3.0
CP008925.1	h6.sal.bam	other	1530386	1530386	0	+	1	1	164	148	0.5
CP008925.1	h6.sal.bam	other	1530387	1530387	0	+	4	2	160	149	2.0
CP008925.1	h6.sal.bam	other	1530388	1530388	0	+	0	6	160	147	0.0
CP008925.1	h6.sal.bam	other	1530389	1530389	0	+	3	8	161	144	1.5
CP008925.1	h6.sal.bam	other	1530390	1530390	0	+	2	1	161	138	1.0
CP008925.1	h6.sal.bam	other	1530391	1530391	0	+	0	1	161	140	0.0
CP008925.1	h6.sal.bam	other	1530392	1530392	0	+	2	2	163	145	1.0
CP008925.1	h6.sal.bam	other	1530393	1530393	0	+	4	0	167	145	2.0
CP008925.1	h6.sal.bam	other	1530394	1530394	0	+	2	1	167	145	1.0
CP008925.1	h6.sal.bam	other	1530395	1530395	0	+	2	6	164	144	1.0
CP008925.1	h6.sal.bam	other	1530396	1530396	0	+	2	1	165	149	1.0
CP008925.1	h6.sal.bam	other	1530397	1530397	0	+	2	1	157	149	1.0
CP008925.1	h6.sal.bam	other	1530398	1530398	0	+	1	3	158	148	0.5
CP008925.1	h6.sal.bam	other	1530399	1530399	0	+	1	1	158	149	0.5
CP008925.1	h6.sal.bam	other	1530400	1530400	0	+	4	3	161	153	2.0
CP008925.1	h6.sal.bam	other	1530401	1530401	0	+	2	2	163	156	1.0
CP008925.1	h6.sal.bam	other	1530402	1530402	0	+	2	2	164	159	1.0
CP008925.1	h6.sal.bam	other	1530403	1530403	0	+	1	2	161	157	0.5
CP008925.1	h6.sal.bam	other	1530404	1530404	0	+	4	2	165	158	2.0
CP008925.1	h6.sal.bam	other	1530405	1530405	0	+	3	2	168	156	1.5
CP008925.1	h6.sal.bam	other	1530406	1530406	0	+	2	2	164	160	1.0
CP008925.1	h6.sal.bam	other	1530407	1530407	0	+	4	2	161	160	2.0
CP008925.1	h6.sal.bam	other	1530408	1530408	0	+	1	3	162	163	0.5
CP008925.1	h6.sal.bam	other	1530409	1530409	0	+	0	5	162	161	0.0
CP008925.1	h6.sal.bam	other	1530410	1530410	0	+	2	3	162	158	1.0
CP008925.1	h6.sal.bam	other	1530411	1530411	0	+	4	1	166	157	2.0
CP008925.1	h6.sal.bam	other	1530412	1530412	0	+	4	4	166	159	2.0
CP008925.1	h6.sal.bam	other	1530413	1530413	0	+	4	1	167	156	2.0
CP008925.1	h6.sal.bam	other	1530414	1530414	0	+	3	1	164	162	1.5
CP008925.1	h6.sal.bam	other	1530415	1530415	0	+	1	2	164	164	0.5
CP008925.1	h6.sal.bam	other	1530416	1530416	0	+	4	5	168	162	2.0
CP008925.1	h6.sal.bam	other	1530417	1530417	0	+	6	0	172	163	3.0
CP008925.1	h6.sal.bam	other	1530418	1530418	0	+	0	6	170	165	0.0
CP008925.1	h6.sal.bam	other	1530419	1530419	0	+	2	2	171	159	1.0
CP008925.1	h6.sal.bam	other	1530420	1530420	0	+	2	1	172	157	1.0
CP008925.1	h6.sal.bam	other	1530421	1530421	0	+	0	2	172	159	0.0
CP008925.1	h6.sal.bam	other	1530422	1530422	0	+	1	1	172	161	0.5
CP008925.1	h6.sal.bam	other	1530423	1530423	0	+	2	0	171	160	1.0
CP008925.1	h6.sal.bam	other	1530424	1530424	0	+	1	0	172	160	0.5
CP008925.1	h6.sal.bam	other	1530425	1530425	0	+	0	4	171	164	0.0
CP008925.1	h6.sal.bam	other	1530426	1530426	0	+	1	0	171	160	0.5
CP008925.1	h6.sal.bam	other	1530427	1530427	0	+	1	1	168	163	0.5
CP008925.1	h6.sal.bam	other	1530428	1530428	0	+	0	2	161	162	0.0
CP008925.1	h6.sal.bam	other	1530429	1530429	0	+	2	3	160	164	1.0
CP008925.1	h6.sal.bam	other	1530430	1530430	0	+	4	1	157	163	2.0
CP008925.1	h6.sal.bam	other	1530431	1530431	0	+	0	0	157	163	0.0
CP008925.1	h6.sal.bam	other	1530432	1530432	0	+	2	1	157	168	1.0
CP008925.1	h6.sal.bam	other	1530433	1530433	0	+	1	7	156	170	0.5
CP008925.1	h6.sal.bam	other	1530434	1530434	0	+	1	1	157	167	0.5
CP008925.1	h6.sal.bam	other	1530435	1530435	0	+	1	3	155	167	0.5
CP008925.1	h6.sal.bam	other	1530436	1530436	0	+	2	0	155	166	1.0
CP008925.1	h6.sal.bam	other	1530437	1530437	0	+	1	0	149	170	0.5
CP008925.1	h6.sal.bam	other	1530438	1530438	0	+	2	2	151	172	1.0
CP008925.1	h6.sal.bam	other	1530439	1530439	0	+	1	0	150	176	0.5
CP008925.1	h6.sal.bam	other	1530440	1530440	0	+	3	1	151	176	1.5
CP008925.1	h6.sal.bam	other	1530441	1530441	0	+	3	1	154	175	1.5
CP008925.1	h6.sal.bam	other	1530442	1530442	0	+	1	1	150	178	0.5
CP008925.1	h6.sal.bam	other	1530443	1530443	0	+	1	2	149	181	0.5
CP008925.1	h6.sal.bam	other	1530444	1530444	0	+	0	4	149	180	0.0
CP008925.1	h6.sal.bam	other	1530445	1530445	0	+	3	0	150	182	1.5
CP008925.1	h6.sal.bam	other	1530446	1530446	0	+	4	1	152	183	2.0
CP008925.1	h6.sal.bam	other	1530447	1530447	0	+	6	1	155	182	3.0
CP008925.1	h6.sal.bam	other	1530448	1530448	0	+	2	0	155	181	1.0
CP008925.1	h6.sal.bam	other	1530449	1530449	0	+	5	2	158	190	2.5
CP008925.1	h6.sal.bam	other	1530450	1530450	0	+	2	0	159	188	1.0
CP008925.1	h6.sal.bam	other	1530451	1530451	0	+	1	2	155	194	0.5
CP008925.1	h6.sal.bam	other	1530452	1530452	0	+	0	5	155	195	0.0
CP008925.1	h6.sal.bam	other	1530453	1530453	0	+	1	5	156	196	0.5
CP008925.1	h6.sal.bam	other	1530454	1530454	0	+	4	1	158	192	2.0
CP008925.1	h6.sal.bam	other	1530455	1530455	0	+	1	0	159	191	0.5
CP008925.1	h6.sal.bam	other	1530456	1530456	0	+	5	2	161	194	2.5
CP008925.1	h6.sal.bam	other	1530457	1530457	0	+	1	1	162	192	0.5
CP008925.1	h6.sal.bam	other	1530458	1530458	0	+	1	6	159	194	0.5
CP008925.1	h6.sal.bam	other	1530459	1530459	0	+	1	2	154	190	0.5
CP008925.1	h6.sal.bam	other	1530460	1530460	0	+	4	0	152	189	2.0
CP008925.1	h6.sal.bam	other	1530461	1530461	0	+	0	2	152	189	0.0
CP008925.1	h6.sal.bam	other	1530462	1530462	0	+	0	2	148	192	0.0
CP008925.1	h6.sal.bam	other	1530463	1530463	0	+	2	1	150	190	1.0
CP008925.1	h6.sal.bam	other	1530464	1530464	0	+	2	3	149	191	1.3333333333333333
CP008925.1	h6.sal.bam	other	1530465	1530465	0	+	2	4	143	190	1.3333333333333333
CP008925.1	h6.sal.bam	other	1530466	1530466	0	+	2	6	145	187	2.0
CP008925.1	h6.sal.bam	other	1530467	1530467	0	+	0	2	145	184	0.0
CP008925.1	h6.sal.bam	other	1530468	1530468	0	+	1	5	146	184	1.0
CP008925.1	h6.sal.bam	other	1530469	1530469	0	+	2	1	144	179	2.0
CP008925.1	h6.sal.bam	other	1530470	1530470	0	+	2	4	146	178	2.0
CP008925.1	h6.sal.bam	other	1530471	1530471	0	+	2	1	146	175	1.3333333333333333
CP008925.1	h6.sal.bam	other	1530472	1530472	0	+	2	1	145	175	1.3333333333333333
CP008925.1	h6.sal.bam	other	1530473	1530473	0	+	6	2	149	174	6.0
CP008925.1	h6.sal.bam	other	1530474	1530474	0	+	1	8	150	172	0.6666666666666666
CP008925.1	h6.sal.bam	other	1530475	1530475	0	+	1	4	147	168	0.5
CP008925.1	h6.sal.bam	other	1530476	1530476	0	+	1	3	146	165	0.5
CP008925.1	h6.sal.bam	other	1530477	1530477	0	+	1	0	146	163	0.5
CP008925.1	h6.sal.bam	other	1530478	1530478	0	+	5	3	148	164	2.5
CP008925.1	h6.sal.bam	other	1530479	1530479	0	+	2	1	146	164	1.0
CP008925.1	h6.sal.bam	other	1530480	1530480	0	+	6	5	150	164	3.0
CP008925.1	h6.sal.bam	other	1530481	1530481	0	+	1	2	149	165	0.5
CP008925.1	h6.sal.bam	other	1530482	1530482	0	+	4	5	150	163	2.0
CP008925.1	h6.sal.bam	other	1530483	1530483	0	+	1	1	150	160	0.5
CP008925.1	h6.sal.bam	other	1530484	1530484	0	+	3	2	153	163	1.5
CP008925.1	h6.sal.bam	other	1530485	1530485	0	+	4	2	151	164	2.0
CP008925.1	h6.sal.bam	other	1530486	1530486	0	+	1	3	152	162	0.5
CP008925.1	h6.sal.bam	other	1530487	1530487	0	+	4	1	152	159	2.0
CP008925.1	h6.sal.bam	other	1530488	1530488	0	+	2	7	147	160	1.0
CP008925.1	h6.sal.bam	other	1530489	1530489	0	+	0	3	146	153	0.0
CP008925.1	h6.sal.bam	other	1530490	1530490	0	+	1	3	143	150	0.6666666666666666
CP008925.1	h6.sal.bam	other	1530491	1530491	0	+	1	3	137	150	1.0
CP008925.1	h6.sal.bam	other	1530492	1530492	0	+	2	2	139	148	1.3333333333333333
CP008925.1	h6.sal.bam	other	1530493	1530493	0	+	1	3	140	146	0.5
CP008925.1	h6.sal.bam	other	1530494	1530494	0	+	2	1	140	145	1.0
CP008925.1	h6.sal.bam	other	1530495	1530495	0	+	1	2	139	145	0.5
CP008925.1	h6.sal.bam	other	1530496	1530496	0	+	0	1	139	144	0.0
CP008925.1	h6.sal.bam	other	1530497	1530497	0	+	1	2	139	146	0.5
CP008925.1	h6.sal.bam	other	1530498	1530498	0	+	1	0	139	162	0.5
CP008925.1	h6.sal.bam	other	1530499	1530499	0	+	0	2	138	165	0.0
CP008925.1	h6.sal.bam	other	1530500	1530500	0	+	2	2	140	164	1.0
CP008925.1	h6.sal.bam	other	1530501	1530501	0	+	6	1	143	165	3.0
CP008925.1	h6.sal.bam	other	1530502	1530502	0	+	2	3	145	164	1.0
CP008925.1	h6.sal.bam	other	1530503	1530503	0	+	1	1	145	164	0.5
CP008925.1	h6.sal.bam	other	1530504	1530504	0	+	3	3	148	166	1.5
CP008925.1	h6.sal.bam	other	1530505	1530505	0	+	6	5	149	165	3.0
CP008925.1	h6.sal.bam	other	1530506	1530506	0	+	2	3	151	160	1.0
CP008925.1	h6.sal.bam	other	1530507	1530507	0	+	3	1	152	159	1.5
CP008925.1	h6.sal.bam	other	1530508	1530508	0	+	2	3	153	158	1.0
CP008925.1	h6.sal.bam	other	1530509	1530509	0	+	1	1	153	158	0.5
CP008925.1	h6.sal.bam	other	1530510	1530510	0	+	3	1	153	158	1.5
CP008925.1	h6.sal.bam	other	1530511	1530511	0	+	1	4	154	160	0.5
CP008925.1	h6.sal.bam	other	1530512	1530512	0	+	4	2	155	157	2.0
CP008925.1	h6.sal.bam	other	1530513	1530513	0	+	0	6	155	155	0.0
CP008925.1	h6.sal.bam	other	1530514	1530514	0	+	1	0	155	151	0.5
CP008925.1	h6.sal.bam	other	1530515	1530515	0	+	1	4	153	153	0.5
CP008925.1	h6.sal.bam	other	1530516	1530516	0	+	1	0	151	152	0.5
CP008925.1	h6.sal.bam	other	1530517	1530517	0	+	6	4	154	156	3.0
CP008925.1	h6.sal.bam	other	1530518	1530518	0	+	0	1	153	154	0.0
CP008925.1	h6.sal.bam	other	1530519	1530519	0	+	2	6	155	155	1.0
CP008925.1	h6.sal.bam	other	1530520	1530520	0	+	4	1	156	151	2.0
CP008925.1	h6.sal.bam	other	1530521	1530521	0	+	2	3	154	152	1.0
CP008925.1	h6.sal.bam	other	1530522	1530522	0	+	0	4	148	155	0.0
CP008925.1	h6.sal.bam	other	1530523	1530523	0	+	1	3	147	151	0.5
CP008925.1	h6.sal.bam	other	1530524	1530524	0	+	2	1	143	148	1.0
CP008925.1	h6.sal.bam	other	1530525	1530525	0	+	3	4	143	149	1.5
CP008925.1	h6.sal.bam	other	1530526	1530526	0	+	1	3	144	148	0.5
CP008925.1	h6.sal.bam	other	1530527	1530527	0	+	1	6	145	149	0.5
CP008925.1	h6.sal.bam	other	1530528	1530528	0	+	6	1	149	148	3.0
CP008925.1	h6.sal.bam	other	1530529	1530529	0	+	1	0	146	147	0.5
CP008925.1	h6.sal.bam	other	1530530	1530530	0	+	4	4	150	147	2.0
CP008925.1	h6.sal.bam	other	1530531	1530531	0	+	3	1	149	149	1.5
CP008925.1	h6.sal.bam	other	1530532	1530532	0	+	0	2	148	148	0.0
CP008925.1	h6.sal.bam	other	1530533	1530533	0	+	4	2	150	151	2.0
CP008925.1	h6.sal.bam	other	1530534	1530534	0	+	1	0	147	151	0.5
CP008925.1	h6.sal.bam	other	1530535	1530535	0	+	0	4	147	153	0.0
CP008925.1	h6.sal.bam	other	1530536	1530536	0	+	1	1	147	150	0.5
CP008925.1	h6.sal.bam	other	1530537	1530537	0	+	1	2	148	149	0.5
CP008925.1	h6.sal.bam	other	1530538	1530538	0	+	2	0	150	151	1.0
CP008925.1	h6.sal.bam	other	1530539	1530539	0	+	0	2	148	153	0.0
CP008925.1	h6.sal.bam	other	1530540	1530540	0	+	1	1	145	152	0.5
CP008925.1	h6.sal.bam	other	1530541	1530541	0	+	1	3	146	152	0.5
CP008925.1	h6.sal.bam	other	1530542	1530542	0	+	3	2	148	154	1.5
CP008925.1	h6.sal.bam	other	1530543	1530543	0	+	2	0	150	152	1.0
CP008925.1	h6.sal.bam	other	1530544	1530544	0	+	2	0	151	152	1.0
CP008925.1	h6.sal.bam	other	1530545	1530545	0	+	2	1	151	156	1.0
CP008925.1	h6.sal.bam	other	1530546	1530546	0	+	4	1	150	158	2.0
CP008925.1	h6.sal.bam	other	1530547	1530547	0	+	2	1	146	158	1.0
CP008925.1	h6.sal.bam	other	1530548	1530548	0	+	1	2	146	157	0.5
CP008925.1	h6.sal.bam	other	1530549	1530549	0	+	5	2	151	155	2.5
CP008925.1	h6.sal.bam	other	1530550	1530550	0	+	3	2	154	155	1.5
CP008925.1	h6.sal.bam	other	1530551	1530551	0	+	0	1	147	155	0.0
CP008925.1	h6.sal.bam	other	1530552	1530552	0	+	0	1	147	156	0.0
CP008925.1	h6.sal.bam	other	1530553	1530553	0	+	4	2	151	155	2.0
CP008925.1	h6.sal.bam	other	1530554	1530554	0	+	2	1	151	153	1.0
CP008925.1	h6.sal.bam	GTTC	1530555	1530555	1530563	+	0	6	145	160	0.0
CP008925.1	h6.sal.bam	other	1530556	1530556	0	+	3	1	146	154	1.5
CP008925.1	h6.sal.bam	GTTC	1530557	1530557	1530563	+	4	4	143	156	2.0
CP008925.1	h6.sal.bam	other	1530558	1530558	0	+	2	1	145	155	1.0
CP008925.1	h6.sal.bam	other	1530559	1530559	0	+	0	2	145	154	0.0
CP008925.1	h6.sal.bam	other	1530560	1530560	0	+	2	0	143	154	1.0
CP008925.1	h6.sal.bam	other	1530561	1530561	0	+	3	0	145	154	1.5
CP008925.1	h6.sal.bam	other	1530562	1530562	0	+	2	2	144	154	1.0
CP008925.1	h6.sal.bam	other	1530563	1530563	0	+	4	0	146	159	2.0
CP008925.1	h6.sal.bam	other	1530564	1530564	0	+	1	0	146	159	0.5
CP008925.1	h6.sal.bam	other	1530565	1530565	0	+	1	3	147	162	0.5
CP008925.1	h6.sal.bam	other	1530566	1530566	0	+	0	1	146	159	0.0
CP008925.1	h6.sal.bam	other	1530567	1530567	0	+	3	2	147	158	1.5
CP008925.1	h6.sal.bam	other	1530568	1530568	0	+	4	1	150	164	2.0
CP008925.1	h6.sal.bam	other	1530569	1530569	0	+	0	1	147	163	0.0
CP008925.1	h6.sal.bam	other	1530570	1530570	0	+	1	3	148	163	0.5
CP008925.1	h6.sal.bam	other	1530571	1530571	0	+	2	2	150	161	1.0
CP008925.1	h6.sal.bam	GTTC	1530572	1530572	1530563	+	0	17	149	159	0.0
CP008925.1	h6.sal.bam	other	1530573	1530573	0	+	1	3	148	142	0.5
CP008925.1	h6.sal.bam	GTTC	1530574	1530574	1530563	+	15	1	163	142	7.5
CP008925.1	h6.sal.bam	other	1530575	1530575	0	+	0	3	161	142	0.0
CP008925.1	h6.sal.bam	other	1530576	1530576	0	+	2	0	157	141	1.0
CP008925.1	h6.sal.bam	other	1530577	1530577	0	+	3	3	158	141	1.5
CP008925.1	h6.sal.bam	other	1530578	1530578	0	+	2	4	159	142	1.0
CP008925.1	h6.sal.bam	other	1530579	1530579	0	+	4	1	160	139	2.0
CP008925.1	h6.sal.bam	other	1530580	1530580	0	+	7	0	161	140	3.5
CP008925.1	h6.sal.bam	other	1530581	1530581	0	+	2	2	161	140	1.0
CP008925.1	h6.sal.bam	other	1530582	1530582	0	+	5	3	162	142	2.5
CP008925.1	h6.sal.bam	other	1530583	1530583	0	+	0	0	161	142	0.0
CP008925.1	h6.sal.bam	other	1530584	1530584	0	+	1	0	158	144	0.5
CP008925.1	h6.sal.bam	other	1530585	1530585	0	+	1	3	159	145	0.5
CP008925.1	h6.sal.bam	other	1530586	1530586	0	+	2	1	161	142	1.0
CP008925.1	h6.sal.bam	other	1530587	1530587	0	+	2	2	159	141	1.0
CP008925.1	h6.sal.bam	other	1530588	1530588	0	+	1	0	159	141	0.5
CP008925.1	h6.sal.bam	other	1530589	1530589	0	+	1	3	160	141	0.5
CP008925.1	h6.sal.bam	other	1530590	1530590	0	+	2	3	161	142	1.0
CP008925.1	h6.sal.bam	other	1530591	1530591	0	+	2	3	162	141	1.0
CP008925.1	h6.sal.bam	other	1530592	1530592	0	+	5	2	161	138	2.5
CP008925.1	h6.sal.bam	other	1530593	1530593	0	+	2	2	163	139	1.0
CP008925.1	h6.sal.bam	other	1530594	1530594	0	+	4	2	165	139	2.0
CP008925.1	h6.sal.bam	other	1530595	1530595	0	+	2	2	161	140	1.0
CP008925.1	h6.sal.bam	other	1530596	1530596	0	+	2	6	163	139	1.0
CP008925.1	h6.sal.bam	other	1530597	1530597	0	+	1	0	163	138	0.5
CP008925.1	h6.sal.bam	other	1530598	1530598	0	+	3	0	163	141	1.5
CP008925.1	h6.sal.bam	other	1530599	1530599	0	+	0	3	163	141	0.0
CP008925.1	h6.sal.bam	other	1530600	1530600	0	+	2	3	162	139	1.0
CP008925.1	h6.sal.bam	other	1530601	1530601	0	+	0	4	161	138	0.0
CP008925.1	h6.sal.bam	other	1530602	1530602	0	+	5	4	164	137	2.5
CP008925.1	h6.sal.bam	other	1530603	1530603	0	+	2	1	161	133	1.0
CP008925.1	h6.sal.bam	other	1530604	1530604	0	+	2	5	162	133	1.0
CP008925.1	h6.sal.bam	other	1530605	1530605	0	+	0	0	158	128	0.0
CP008925.1	h6.sal.bam	other	1530606	1530606	0	+	0	3	155	128	0.0
CP008925.1	h6.sal.bam	other	1530607	1530607	0	+	2	2	157	125	1.0
CP008925.1	h6.sal.bam	other	1530608	1530608	0	+	3	2	156	126	1.5
CP008925.1	h6.sal.bam	other	1530609	1530609	0	+	0	3	155	126	0.0
CP008925.1	h6.sal.bam	other	1530610	1530610	0	+	3	1	158	127	1.5
CP008925.1	h6.sal.bam	other	1530611	1530611	0	+	1	3	158	127	0.5
CP008925.1	h6.sal.bam	other	1530612	1530612	0	+	5	1	162	124	2.5
CP008925.1	h6.sal.bam	other	1530613	1530613	0	+	1	2	161	123	0.5
CP008925.1	h6.sal.bam	other	1530614	1530614	0	+	3	2	164	127	1.5
CP008925.1	h6.sal.bam	other	1530615	1530615	0	+	2	1	165	126	1.0
CP008925.1	h6.sal.bam	other	1530616	1530616	0	+	0	4	164	127	0.0
CP008925.1	h6.sal.bam	other	1530617	1530617	0	+	1	1	162	126	0.5
CP008925.1	h6.sal.bam	other	1530618	1530618	0	+	2	3	162	125	1.0
CP008925.1	h6.sal.bam	other	1530619	1530619	0	+	5	1	166	122	2.5
CP008925.1	h6.sal.bam	other	1530620	1530620	0	+	4	2	168	122	2.0
CP008925.1	h6.sal.bam	other	1530621	1530621	0	+	1	1	165	120	0.5
CP008925.1	h6.sal.bam	other	1530622	1530622	0	+	1	1	163	124	0.5
CP008925.1	h6.sal.bam	other	1530623	1530623	0	+	0	0	155	124	0.0
CP008925.1	h6.sal.bam	other	1530624	1530624	0	+	2	2	157	126	1.0
CP008925.1	h6.sal.bam	other	1530625	1530625	0	+	2	3	159	124	1.0
CP008925.1	h6.sal.bam	other	1530626	1530626	0	+	6	0	164	122	3.0
CP008925.1	h6.sal.bam	other	1530627	1530627	0	+	1	2	161	126	0.5
CP008925.1	h6.sal.bam	other	1530628	1530628	0	+	0	3	161	124	0.0
CP008925.1	h6.sal.bam	other	1530629	1530629	0	+	1	3	160	123	0.5
CP008925.1	h6.sal.bam	other	1530630	1530630	0	+	3	1	163	123	1.5
CP008925.1	h6.sal.bam	other	1530631	1530631	0	+	0	1	161	122	0.0
CP008925.1	h6.sal.bam	other	1530632	1530632	0	+	0	3	157	125	0.0
CP008925.1	h6.sal.bam	other	1530633	1530633	0	+	1	2	156	124	0.5
CP008925.1	h6.sal.bam	other	1530634	1530634	0	+	1	1	157	123	0.5
CP008925.1	h6.sal.bam	other	1530635	1530635	0	+	3	3	158	125	1.5
CP008925.1	h6.sal.bam	other	1530636	1530636	0	+	0	3	155	123	0.0
CP008925.1	h6.sal.bam	other	1530637	1530637	0	+	2	3	151	120	1.0
CP008925.1	h6.sal.bam	other	1530638	1530638	0	+	2	2	153	117	1.0
CP008925.1	h6.sal.bam	other	1530639	1530639	0	+	1	2	152	116	0.5
CP008925.1	h6.sal.bam	other	1530640	1530640	0	+	2	3	154	115	1.0
CP008925.1	h6.sal.bam	other	1530641	1530641	0	+	0	2	154	113	0.0
CP008925.1	h6.sal.bam	other	1530642	1530642	0	+	4	0	154	111	2.0
CP008925.1	h6.sal.bam	other	1530643	1530643	0	+	1	2	152	111	0.5
CP008925.1	h6.sal.bam	other	1530644	1530644	0	+	0	0	151	115	0.0
CP008925.1	h6.sal.bam	other	1530645	1530645	0	+	0	0	149	115	0.0
CP008925.1	h6.sal.bam	other	1530646	1530646	0	+	2	1	150	117	1.0
CP008925.1	h6.sal.bam	other	1530647	1530647	0	+	0	0	150	116	0.0
CP008925.1	h6.sal.bam	other	1530648	1530648	0	+	0	2	148	116	0.0
CP008925.1	h6.sal.bam	other	1530649	1530649	0	+	2	1	136	115	1.0
CP008925.1	h6.sal.bam	other	1530650	1530650	0	+	5	2	141	115	2.5
CP008925.1	h6.sal.bam	other	1530651	1530651	0	+	5	2	142	115	2.5
CP008925.1	h6.sal.bam	other	1530652	1530652	0	+	0	2	142	113	0.0
CP008925.1	h6.sal.bam	other	1530653	1530653	0	+	4	2	144	113	2.0
CP008925.1	h6.sal.bam	other	1530654	1530654	0	+	2	2	141	113	1.0
CP008925.1	h6.sal.bam	other	1530655	1530655	0	+	1	2	128	112	0.5
CP008925.1	h6.sal.bam	other	1530656	1530656	0	+	0	2	128	113	0.0
CP008925.1	h6.sal.bam	other	1530657	1530657	0	+	1	3	129	113	0.5
CP008925.1	h6.sal.bam	other	1530658	1530658	0	+	1	2	130	113	0.5
CP008925.1	h6.sal.bam	other	1530659	1530659	0	+	0	1	129	114	0.0
CP008925.1	h6.sal.bam	other	1530660	1530660	0	+	5	2	133	113	2.5
CP008925.1	h6.sal.bam	other	1530661	1530661	0	+	5	0	135	111	2.5
CP008925.1	h6.sal.bam	other	1530662	1530662	0	+	2	0	136	111	1.0
CP008925.1	h6.sal.bam	other	1530663	1530663	0	+	2	3	137	111	1.0
CP008925.1	h6.sal.bam	other	1530664	1530664	0	+	2	1	138	112	1.0
CP008925.1	h6.sal.bam	other	1530665	1530665	0	+	1	2	137	114	0.5
CP008925.1	h6.sal.bam	other	1530666	1530666	0	+	3	0	138	115	1.5
CP008925.1	h6.sal.bam	other	1530667	1530667	0	+	2	5	120	117	1.0
CP008925.1	h6.sal.bam	other	1530668	1530668	0	+	3	1	122	112	1.5
CP008925.1	h6.sal.bam	other	1530669	1530669	0	+	3	2	125	113	1.5
CP008925.1	h6.sal.bam	other	1530670	1530670	0	+	0	1	125	111	0.0
CP008925.1	h6.sal.bam	other	1530671	1530671	0	+	2	6	127	115	1.0
CP008925.1	h6.sal.bam	other	1530672	1530672	0	+	3	2	130	114	1.5
CP008925.1	h6.sal.bam	other	1530673	1530673	0	+	0	0	130	116	0.0
CP008925.1	h6.sal.bam	other	1530674	1530674	0	+	3	1	133	118	1.5
CP008925.1	h6.sal.bam	other	1530675	1530675	0	+	3	3	135	117	1.5
CP008925.1	h6.sal.bam	other	1530676	1530676	0	+	4	2	137	116	2.0
CP008925.1	h6.sal.bam	other	1530677	1530677	0	+	4	0	137	115	2.0
CP008925.1	h6.sal.bam	other	1530678	1530678	0	+	4	1	140	115	2.0
CP008925.1	h6.sal.bam	other	1530679	1530679	0	+	1	0	139	114	0.5
CP008925.1	h6.sal.bam	other	1530680	1530680	0	+	2	2	141	118	1.0
CP008925.1	h6.sal.bam	other	1530681	1530681	0	+	1	1	142	116	0.5
CP008925.1	h6.sal.bam	other	1530682	1530682	0	+	3	0	140	115	1.5
CP008925.1	h6.sal.bam	other	1530683	1530683	0	+	4	3	143	116	2.0
CP008925.1	h6.sal.bam	other	1530684	1530684	0	+	4	3	147	113	2.0
CP008925.1	h6.sal.bam	other	1530685	1530685	0	+	1	1	144	111	0.5
CP008925.1	h6.sal.bam	other	1530686	1530686	0	+	0	5	144	114	0.0
CP008925.1	h6.sal.bam	other	1530687	1530687	0	+	1	0	140	109	0.5
CP008925.1	h6.sal.bam	other	1530688	1530688	0	+	3	1	141	113	1.5
CP008925.1	h6.sal.bam	other	1530689	1530689	0	+	2	1	141	112	1.0
CP008925.1	h6.sal.bam	other	1530690	1530690	0	+	1	1	141	111	0.5
CP008925.1	h6.sal.bam	other	1530691	1530691	0	+	3	2	144	113	1.5
CP008925.1	h6.sal.bam	other	1530692	1530692	0	+	1	0	144	112	0.5
CP008925.1	h6.sal.bam	other	1530693	1530693	0	+	0	0	142	112	0.0
CP008925.1	h6.sal.bam	other	1530694	1530694	0	+	4	2	141	113	2.0
CP008925.1	h6.sal.bam	other	1530695	1530695	0	+	1	2	138	118	0.5
CP008925.1	h6.sal.bam	other	1530696	1530696	0	+	2	2	139	116	1.0
CP008925.1	h6.sal.bam	other	1530697	1530697	0	+	2	2	140	114	1.0
CP008925.1	h6.sal.bam	other	1530698	1530698	0	+	1	1	141	116	0.5
CP008925.1	h6.sal.bam	other	1530699	1530699	0	+	1	0	141	116	0.5
CP008925.1	h6.sal.bam	other	1530700	1530700	0	+	4	1	138	117	2.0
CP008925.1	h6.sal.bam	other	1530701	1530701	0	+	0	4	138	116	0.0
CP008925.1	h6.sal.bam	other	1530702	1530702	0	+	0	0	137	113	0.0
CP008925.1	h6.sal.bam	other	1530703	1530703	0	+	3	3	140	113	1.5
CP008925.1	h6.sal.bam	other	1530704	1530704	0	+	3	2	142	110	1.5
CP008925.1	h6.sal.bam	other	1530705	1530705	0	+	0	1	139	111	0.0
CP008925.1	h6.sal.bam	other	1530706	1530706	0	+	3	3	142	110	1.5
CP008925.1	h6.sal.bam	other	1530707	1530707	0	+	2	2	144	115	1.0
CP008925.1	h6.sal.bam	other	1530708	1530708	0	+	2	1	145	113	1.0
CP008925.1	h6.sal.bam	other	1530709	1530709	0	+	1	3	145	115	0.5
CP008925.1	h6.sal.bam	other	1530710	1530710	0	+	1	1	143	112	0.5
CP008925.1	h6.sal.bam	other	1530711	1530711	0	+	7	0	150	112	3.5
CP008925.1	h6.sal.bam	other	1530712	1530712	0	+	4	1	152	114	2.0
CP008925.1	h6.sal.bam	other	1530713	1530713	0	+	1	0	150	114	0.5
CP008925.1	h6.sal.bam	other	1530714	1530714	0	+	2	2	151	116	1.0
CP008925.1	h6.sal.bam	other	1530715	1530715	0	+	0	1	149	117	0.0
CP008925.1	h6.sal.bam	other	1530716	1530716	0	+	0	4	149	118	0.0
CP008925.1	h6.sal.bam	other	1530717	1530717	0	+	5	1	150	116	2.5
CP008925.1	h6.sal.bam	other	1530718	1530718	0	+	1	0	150	118	0.5
CP008925.1	h6.sal.bam	other	1530719	1530719	0	+	3	1	153	121	1.5
CP008925.1	h6.sal.bam	other	1530720	1530720	0	+	4	1	157	121	2.0
CP008925.1	h6.sal.bam	other	1530721	1530721	0	+	2	0	157	126	1.0
CP008925.1	h6.sal.bam	other	1530722	1530722	0	+	4	0	161	128	2.0
CP008925.1	h6.sal.bam	other	1530723	1530723	0	+	2	1	161	130	1.0
CP008925.1	h6.sal.bam	other	1530724	1530724	0	+	0	1	156	132	0.0
CP008925.1	h6.sal.bam	other	1530725	1530725	0	+	2	2	153	135	1.0
CP008925.1	h6.sal.bam	other	1530726	1530726	0	+	2	2	155	134	1.0
CP008925.1	h6.sal.bam	other	1530727	1530727	0	+	1	2	156	133	0.5
CP008925.1	h6.sal.bam	other	1530728	1530728	0	+	2	0	152	132	1.0
CP008925.1	h6.sal.bam	other	1530729	1530729	0	+	0	1	151	135	0.0
CP008925.1	h6.sal.bam	other	1530730	1530730	0	+	1	3	152	134	0.5
CP008925.1	h6.sal.bam	other	1530731	1530731	0	+	1	2	153	133	0.5
CP008925.1	h6.sal.bam	other	1530732	1530732	0	+	1	5	153	132	0.5
CP008925.1	h6.sal.bam	other	1530733	1530733	0	+	1	1	153	132	0.5
CP008925.1	h6.sal.bam	other	1530734	1530734	0	+	4	0	156	134	2.0
CP008925.1	h6.sal.bam	other	1530735	1530735	0	+	1	1	153	134	0.5
CP008925.1	h6.sal.bam	other	1530736	1530736	0	+	0	2	148	133	0.0
CP008925.1	h6.sal.bam	other	1530737	1530737	0	+	4	1	150	136	2.0
CP008925.1	h6.sal.bam	other	1530738	1530738	0	+	0	2	148	135	0.0
CP008925.1	h6.sal.bam	other	1530739	1530739	0	+	1	1	144	139	0.5
CP008925.1	h6.sal.bam	other	1530740	1530740	0	+	3	3	147	140	1.5
CP008925.1	h6.sal.bam	other	1530741	1530741	0	+	4	2	151	137	2.0
CP008925.1	h6.sal.bam	other	1530742	1530742	0	+	7	0	155	135	3.5
CP008925.1	h6.sal.bam	other	1530743	1530743	0	+	2	2	155	142	1.0
CP008925.1	h6.sal.bam	other	1530744	1530744	0	+	0	3	152	145	0.0
CP008925.1	h6.sal.bam	other	1530745	1530745	0	+	2	3	152	143	1.0
CP008925.1	h6.sal.bam	other	1530746	1530746	0	+	1	5	153	140	0.5
CP008925.1	h6.sal.bam	other	1530747	1530747	0	+	2	3	152	140	1.0
CP008925.1	h6.sal.bam	other	1530748	1530748	0	+	2	2	154	140	1.0
CP008925.1	h6.sal.bam	other	1530749	1530749	0	+	3	1	154	140	1.5
CP008925.1	h6.sal.bam	other	1530750	1530750	0	+	2	1	153	141	1.0
CP008925.1	h6.sal.bam	other	1530751	1530751	0	+	4	1	149	141	2.0
CP008925.1	h6.sal.bam	other	1530752	1530752	0	+	2	3	151	142	1.0
CP008925.1	h6.sal.bam	other	1530753	1530753	0	+	4	1	151	141	2.0
CP008925.1	h6.sal.bam	other	1530754	1530754	0	+	0	1	149	141	0.0
CP008925.1	h6.sal.bam	other	1530755	1530755	0	+	1	0	148	140	0.5
CP008925.1	h6.sal.bam	other	1530756	1530756	0	+	2	0	147	142	1.0
CP008925.1	h6.sal.bam	other	1530757	1530757	0	+	2	1	141	144	1.0
CP008925.1	h6.sal.bam	other	1530758	1530758	0	+	0	1	141	145	0.0
CP008925.1	h6.sal.bam	other	1530759	1530759	0	+	1	0	142	148	0.5
CP008925.1	h6.sal.bam	other	1530760	1530760	0	+	3	5	144	149	1.5
CP008925.1	h6.sal.bam	other	1530761	1530761	0	+	5	0	149	149	2.5
CP008925.1	h6.sal.bam	other	1530762	1530762	0	+	1	4	146	149	0.5
CP008925.1	h6.sal.bam	other	1530763	1530763	0	+	2	1	148	146	1.0
CP008925.1	h6.sal.bam	other	1530764	1530764	0	+	1	3	147	146	0.5
CP008925.1	h6.sal.bam	other	1530765	1530765	0	+	0	1	146	147	0.0
CP008925.1	h6.sal.bam	other	1530766	1530766	0	+	2	0	144	147	1.0
CP008925.1	h6.sal.bam	other	1530767	1530767	0	+	4	2	148	148	2.0
CP008925.1	h6.sal.bam	other	1530768	1530768	0	+	2	3	149	146	1.0
CP008925.1	h6.sal.bam	other	1530769	1530769	0	+	1	2	146	143	0.5
CP008925.1	h6.sal.bam	other	1530770	1530770	0	+	2	1	148	147	1.0
CP008925.1	h6.sal.bam	other	1530771	1530771	0	+	4	1	150	149	2.0
CP008925.1	h6.sal.bam	other	1530772	1530772	0	+	4	2	152	150	2.0
CP008925.1	h6.sal.bam	other	1530773	1530773	0	+	0	1	151	148	0.0
CP008925.1	h6.sal.bam	other	1530774	1530774	0	+	2	1	152	148	1.0
CP008925.1	h6.sal.bam	other	1530775	1530775	0	+	1	1	149	152	0.5
CP008925.1	h6.sal.bam	other	1530776	1530776	0	+	0	0	149	152	0.0
CP008925.1	h6.sal.bam	other	1530777	1530777	0	+	1	1	150	154	0.5
CP008925.1	h6.sal.bam	other	1530778	1530778	0	+	3	1	149	153	2.0
CP008925.1	h6.sal.bam	other	1530779	1530779	0	+	2	1	147	154	1.0
CP008925.1	h6.sal.bam	other	1530780	1530780	0	+	1	5	148	153	0.5
CP008925.1	h6.sal.bam	other	1530781	1530781	0	+	2	3	146	149	1.0
CP008925.1	h6.sal.bam	other	1530782	1530782	0	+	2	1	148	147	1.0
CP008925.1	h6.sal.bam	other	1530783	1530783	0	+	4	2	150	150	2.0
CP008925.1	h6.sal.bam	other	1530784	1530784	0	+	0	0	149	148	0.0
CP008925.1	h6.sal.bam	other	1530785	1530785	0	+	3	1	151	151	1.5
CP008925.1	h6.sal.bam	other	1530786	1530786	0	+	1	2	146	151	0.5
CP008925.1	h6.sal.bam	other	1530787	1530787	0	+	1	1	143	152	0.5
CP008925.1	h6.sal.bam	other	1530788	1530788	0	+	2	1	144	153	1.0
CP008925.1	h6.sal.bam	other	1530789	1530789	0	+	2	3	144	152	1.0
CP008925.1	h6.sal.bam	other	1530790	1530790	0	+	0	3	143	149	0.0
CP008925.1	h6.sal.bam	other	1530791	1530791	0	+	1	2	144	155	0.5
CP008925.1	h6.sal.bam	other	1530792	1530792	0	+	2	3	142	157	1.0
CP008925.1	h6.sal.bam	other	1530793	1530793	0	+	0	3	138	157	0.0
CP008925.1	h6.sal.bam	other	1530794	1530794	0	+	3	1	136	155	1.5
CP008925.1	h6.sal.bam	other	1530795	1530795	0	+	5	6	141	154	2.5
CP008925.1	h6.sal.bam	other	1530796	1530796	0	+	3	2	140	148	1.5
CP008925.1	h6.sal.bam	other	1530797	1530797	0	+	0	1	138	151	0.0
CP008925.1	h6.sal.bam	other	1530798	1530798	0	+	1	3	138	150	0.5
CP008925.1	h6.sal.bam	other	1530799	1530799	0	+	1	4	139	147	0.5
CP008925.1	h6.sal.bam	other	1530800	1530800	0	+	2	1	139	143	1.0
CP008925.1	h6.sal.bam	other	1530801	1530801	0	+	2	1	138	142	1.0
CP008925.1	h6.sal.bam	other	1530802	1530802	0	+	5	1	141	142	2.5
CP008925.1	h6.sal.bam	other	1530803	1530803	0	+	1	3	142	141	0.5
CP008925.1	h6.sal.bam	other	1530804	1530804	0	+	4	2	145	138	2.0
CP008925.1	h6.sal.bam	other	1530805	1530805	0	+	0	0	144	138	0.0
CP008925.1	h6.sal.bam	other	1530806	1530806	0	+	1	1	144	140	0.5
CP008925.1	h6.sal.bam	other	1530807	1530807	0	+	0	5	142	141	0.0
CP008925.1	h6.sal.bam	other	1530808	1530808	0	+	2	3	143	141	1.0
CP008925.1	h6.sal.bam	other	1530809	1530809	0	+	1	1	141	138	0.5
CP008925.1	h6.sal.bam	other	1530810	1530810	0	+	1	1	141	137	0.5
CP008925.1	h6.sal.bam	other	1530811	1530811	0	+	1	2	141	136	0.5
CP008925.1	h6.sal.bam	other	1530812	1530812	0	+	3	3	141	140	1.5
CP008925.1	h6.sal.bam	other	1530813	1530813	0	+	3	4	143	138	1.5
CP008925.1	h6.sal.bam	other	1530814	1530814	0	+	0	1	138	135	0.0
CP008925.1	h6.sal.bam	other	1530815	1530815	0	+	4	3	142	134	2.0
CP008925.1	h6.sal.bam	other	1530816	1530816	0	+	2	0	134	135	1.0
CP008925.1	h6.sal.bam	other	1530817	1530817	0	+	3	4	137	136	1.5
CP008925.1	h6.sal.bam	other	1530818	1530818	0	+	2	5	137	132	1.0
CP008925.1	h6.sal.bam	other	1530819	1530819	0	+	1	1	138	127	0.5
CP008925.1	h6.sal.bam	other	1530820	1530820	0	+	1	2	137	131	0.5
CP008925.1	h6.sal.bam	other	1530821	1530821	0	+	1	3	136	130	0.5
CP008925.1	h6.sal.bam	other	1530822	1530822	0	+	0	3	136	129	0.0
CP008925.1	h6.sal.bam	other	1530823	1530823	0	+	0	2	128	127	0.0
CP008925.1	h6.sal.bam	other	1530824	1530824	0	+	3	2	131	126	1.5
CP008925.1	h6.sal.bam	other	1530825	1530825	0	+	1	1	132	124	0.5
CP008925.1	h6.sal.bam	other	1530826	1530826	0	+	1	3	131	124	0.5
CP008925.1	h6.sal.bam	other	1530827	1530827	0	+	0	2	129	123	0.0
CP008925.1	h6.sal.bam	other	1530828	1530828	0	+	0	1	125	123	0.0
CP008925.1	h6.sal.bam	other	1530829	1530829	0	+	2	0	126	123	1.0
CP008925.1	h6.sal.bam	other	1530830	1530830	0	+	0	1	125	126	0.0
CP008925.1	h6.sal.bam	other	1530831	1530831	0	+	2	2	125	126	1.0
CP008925.1	h6.sal.bam	other	1530832	1530832	0	+	2	3	124	128	1.0
CP008925.1	h6.sal.bam	other	1530833	1530833	0	+	1	4	125	126	0.6666666666666666
CP008925.1	h6.sal.bam	other	1530834	1530834	0	+	5	1	129	123	2.5
CP008925.1	h6.sal.bam	other	1530835	1530835	0	+	3	5	130	122	1.5
CP008925.1	h6.sal.bam	other	1530836	1530836	0	+	3	0	128	119	1.5
CP008925.1	h6.sal.bam	other	1530837	1530837	0	+	7	1	134	120	3.5
CP008925.1	h6.sal.bam	other	1530838	1530838	0	+	2	2	134	119	1.0
CP008925.1	h6.sal.bam	other	1530839	1530839	0	+	3	2	136	119	1.5
CP008925.1	h6.sal.bam	other	1530840	1530840	0	+	1	1	137	120	0.5
CP008925.1	h6.sal.bam	other	1530841	1530841	0	+	2	1	137	120	1.0
CP008925.1	h6.sal.bam	other	1530842	1530842	0	+	3	3	136	120	1.5
CP008925.1	h6.sal.bam	other	1530843	1530843	0	+	3	3	137	118	1.5
CP008925.1	h6.sal.bam	other	1530844	1530844	0	+	2	0	136	117	1.0
CP008925.1	h6.sal.bam	other	1530845	1530845	0	+	1	3	137	117	0.5
CP008925.1	h6.sal.bam	other	1530846	1530846	0	+	0	2	134	114	0.0
CP008925.1	h6.sal.bam	other	1530847	1530847	0	+	0	1	130	114	0.0
CP008925.1	h6.sal.bam	other	1530848	1530848	0	+	2	5	131	115	1.0
CP008925.1	h6.sal.bam	other	1530849	1530849	0	+	2	1	130	111	1.0
CP008925.1	h6.sal.bam	other	1530850	1530850	0	+	0	1	129	110	0.0
CP008925.1	h6.sal.bam	other	1530851	1530851	0	+	1	1	130	111	0.5
CP008925.1	h6.sal.bam	other	1530852	1530852	0	+	3	0	132	114	1.5
CP008925.1	h6.sal.bam	other	1530853	1530853	0	+	1	2	129	114	0.5
CP008925.1	h6.sal.bam	other	1530854	1530854	0	+	2	0	129	115	1.0
CP008925.1	h6.sal.bam	other	1530855	1530855	0	+	2	1	130	119	1.0
CP008925.1	h6.sal.bam	other	1530856	1530856	0	+	0	2	126	118	0.0
CP008925.1	h6.sal.bam	other	1530857	1530857	0	+	2	3	128	116	1.0
CP008925.1	h6.sal.bam	other	1530858	1530858	0	+	3	3	128	115	1.5
CP008925.1	h6.sal.bam	other	1530859	1530859	0	+	1	1	126	114	0.5
CP008925.1	h6.sal.bam	other	1530860	1530860	0	+	0	3	126	113	0.0
CP008925.1	h6.sal.bam	other	1530861	1530861	0	+	0	1	125	111	0.0
CP008925.1	h6.sal.bam	other	1530862	1530862	0	+	3	1	128	110	1.5
CP008925.1	h6.sal.bam	other	1530863	1530863	0	+	0	1	125	117	0.0
CP008925.1	h6.sal.bam	other	1530864	1530864	0	+	1	3	126	116	0.5
CP008925.1	h6.sal.bam	other	1530865	1530865	0	+	2	5	128	116	1.0
CP008925.1	h6.sal.bam	other	1530866	1530866	0	+	2	4	129	112	1.0
CP008925.1	h6.sal.bam	other	1530867	1530867	0	+	1	3	128	108	0.5
CP008925.1	h6.sal.bam	other	1530868	1530868	0	+	4	1	131	105	2.0
CP008925.1	h6.sal.bam	other	1530869	1530869	0	+	3	2	132	113	1.5
CP008925.1	h6.sal.bam	other	1530870	1530870	0	+	1	1	128	111	0.5
CP008925.1	h6.sal.bam	other	1530871	1530871	0	+	3	2	127	113	1.5
CP008925.1	h6.sal.bam	other	1530872	1530872	0	+	2	0	129	111	1.0
CP008925.1	h6.sal.bam	other	1530873	1530873	0	+	3	0	130	115	1.5
CP008925.1	h6.sal.bam	other	1530874	1530874	0	+	3	0	130	117	1.5
CP008925.1	h6.sal.bam	other	1530875	1530875	0	+	0	0	128	118	0.0
CP008925.1	h6.sal.bam	other	1530876	1530876	0	+	1	1	125	120	0.5
CP008925.1	h6.sal.bam	other	1530877	1530877	0	+	1	0	126	119	0.5
CP008925.1	h6.sal.bam	other	1530878	1530878	0	+	0	3	125	122	0.0
CP008925.1	h6.sal.bam	other	1530879	1530879	0	+	3	2	124	122	1.5
CP008925.1	h6.sal.bam	other	1530880	1530880	0	+	1	1	125	125	0.5
CP008925.1	h6.sal.bam	other	1530881	1530881	0	+	0	1	124	128	0.0
CP008925.1	h6.sal.bam	other	1530882	1530882	0	+	4	5	128	131	2.0
CP008925.1	h6.sal.bam	other	1530883	1530883	0	+	1	0	127	126	0.5
CP008925.1	h6.sal.bam	other	1530884	1530884	0	+	4	2	130	129	2.0
CP008925.1	h6.sal.bam	other	1530885	1530885	0	+	2	3	131	130	1.0
CP008925.1	h6.sal.bam	other	1530886	1530886	0	+	5	1	134	137	2.5
CP008925.1	h6.sal.bam	other	1530887	1530887	0	+	1	3	133	137	0.5
CP008925.1	h6.sal.bam	other	1530888	1530888	0	+	3	1	133	134	1.5
CP008925.1	h6.sal.bam	other	1530889	1530889	0	+	5	4	138	134	2.5
CP008925.1	h6.sal.bam	other	1530890	1530890	0	+	0	0	134	132	0.0
CP008925.1	h6.sal.bam	other	1530891	1530891	0	+	4	1	134	134	2.0
CP008925.1	h6.sal.bam	other	1530892	1530892	0	+	4	3	133	134	2.0
CP008925.1	h6.sal.bam	other	1530893	1530893	0	+	2	0	135	132	1.0
CP008925.1	h6.sal.bam	other	1530894	1530894	0	+	2	2	137	132	1.0
CP008925.1	h6.sal.bam	other	1530895	1530895	0	+	5	2	141	130	2.5
CP008925.1	h6.sal.bam	other	1530896	1530896	0	+	4	1	144	133	2.0
CP008925.1	h6.sal.bam	other	1530897	1530897	0	+	0	2	144	135	0.0
CP008925.1	h6.sal.bam	other	1530898	1530898	0	+	0	0	144	133	0.0
CP008925.1	h6.sal.bam	other	1530899	1530899	0	+	0	1	143	137	0.0
CP008925.1	h6.sal.bam	other	1530900	1530900	0	+	1	2	143	139	0.5
CP008925.1	h6.sal.bam	other	1530901	1530901	0	+	2	2	144	139	1.0
CP008925.1	h6.sal.bam	other	1530902	1530902	0	+	1	1	145	139	0.5
CP008925.1	h6.sal.bam	other	1530903	1530903	0	+	2	1	146	141	1.0
CP008925.1	h6.sal.bam	other	1530904	1530904	0	+	0	1	144	143	0.0
CP008925.1	h6.sal.bam	other	1530905	1530905	0	+	1	3	145	142	0.5
CP008925.1	h6.sal.bam	other	1530906	1530906	0	+	2	1	143	143	1.0
CP008925.1	h6.sal.bam	other	1530907	1530907	0	+	1	1	144	142	0.5
CP008925.1	h6.sal.bam	other	1530908	1530908	0	+	0	1	139	143	0.0
CP008925.1	h6.sal.bam	other	1530909	1530909	0	+	5	1	139	144	2.5
CP008925.1	h6.sal.bam	other	1530910	1530910	0	+	1	1	140	143	0.5
CP008925.1	h6.sal.bam	other	1530911	1530911	0	+	4	1	140	145	2.0
CP008925.1	h6.sal.bam	other	1530912	1530912	0	+	5	1	139	146	2.5
CP008925.1	h6.sal.bam	other	1530913	1530913	0	+	4	1	142	145	2.0
CP008925.1	h6.sal.bam	other	1530914	1530914	0	+	4	3	142	147	2.0
CP008925.1	h6.sal.bam	other	1530915	1530915	0	+	1	1	139	150	0.5
CP008925.1	h6.sal.bam	other	1530916	1530916	0	+	1	2	137	152	0.5
CP008925.1	h6.sal.bam	other	1530917	1530917	0	+	7	1	141	151	3.5
CP008925.1	h6.sal.bam	other	1530918	1530918	0	+	3	1	144	150	1.5
CP008925.1	h6.sal.bam	other	1530919	1530919	0	+	2	2	144	152	1.0
CP008925.1	h6.sal.bam	other	1530920	1530920	0	+	1	0	142	150	0.5
CP008925.1	h6.sal.bam	other	1530921	1530921	0	+	2	0	144	150	1.0
CP008925.1	h6.sal.bam	other	1530922	1530922	0	+	0	2	139	152	0.0
CP008925.1	h6.sal.bam	other	1530923	1530923	0	+	0	1	139	151	0.0
CP008925.1	h6.sal.bam	other	1530924	1530924	0	+	0	0	139	152	0.0
CP008925.1	h6.sal.bam	other	1530925	1530925	0	+	1	2	140	152	0.5
CP008925.1	h6.sal.bam	other	1530926	1530926	0	+	1	4	141	152	0.5
CP008925.1	h6.sal.bam	other	1530927	1530927	0	+	5	0	146	148	2.5
CP008925.1	h6.sal.bam	other	1530928	1530928	0	+	1	3	145	149	0.5
CP008925.1	h6.sal.bam	other	1530929	1530929	0	+	1	4	146	146	0.5
CP008925.1	h6.sal.bam	other	1530930	1530930	0	+	4	0	147	147	2.0
CP008925.1	h6.sal.bam	other	1530931	1530931	0	+	7	1	154	147	3.5
CP008925.1	h6.sal.bam	other	1530932	1530932	0	+	1	1	151	149	0.5
CP008925.1	h6.sal.bam	other	1530933	1530933	0	+	3	2	153	149	1.5
CP008925.1	h6.sal.bam	other	1530934	1530934	0	+	1	0	154	148	0.5
CP008925.1	h6.sal.bam	other	1530935	1530935	0	+	2	1	156	151	1.0
CP008925.1	h6.sal.bam	other	1530936	1530936	0	+	2	4	156	151	1.0
CP008925.1	h6.sal.bam	other	1530937	1530937	0	+	4	5	159	150	2.0
CP008925.1	h6.sal.bam	other	1530938	1530938	0	+	2	0	160	145	1.0
CP008925.1	h6.sal.bam	other	1530939	1530939	0	+	0	3	159	146	0.0
CP008925.1	h6.sal.bam	other	1530940	1530940	0	+	1	0	158	144	0.5
CP008925.1	h6.sal.bam	other	1530941	1530941	0	+	6	1	163	144	3.0
CP008925.1	h6.sal.bam	other	1530942	1530942	0	+	3	2	160	143	1.5
CP008925.1	h6.sal.bam	other	1530943	1530943	0	+	3	6	163	141	1.5
CP008925.1	h6.sal.bam	other	1530944	1530944	0	+	0	0	162	140	0.0
CP008925.1	h6.sal.bam	other	1530945	1530945	0	+	1	3	162	142	0.6666666666666666
CP008925.1	h6.sal.bam	other	1530946	1530946	0	+	0	0	159	140	0.0
CP008925.1	h6.sal.bam	other	1530947	1530947	0	+	2	3	159	143	1.3333333333333333
CP008925.1	h6.sal.bam	other	1530948	1530948	0	+	2	2	158	140	1.3333333333333333
CP008925.1	h6.sal.bam	other	1530949	1530949	0	+	2	1	157	140	1.0
CP008925.1	h6.sal.bam	other	1530950	1530950	0	+	6	3	163	139	3.0
CP008925.1	h6.sal.bam	other	1530951	1530951	0	+	1	3	163	136	0.5
CP008925.1	h6.sal.bam	other	1530952	1530952	0	+	1	3	163	135	0.5
CP008925.1	h6.sal.bam	other	1530953	1530953	0	+	4	3	163	132	2.0
CP008925.1	h6.sal.bam	other	1530954	1530954	0	+	2	4	165	130	1.0
CP008925.1	h6.sal.bam	other	1530955	1530955	0	+	3	4	168	126	1.5
CP008925.1	h6.sal.bam	other	1530956	1530956	0	+	0	3	164	125	0.0
CP008925.1	h6.sal.bam	other	1530957	1530957	0	+	5	1	167	122	2.5
CP008925.1	h6.sal.bam	other	1530958	1530958	0	+	2	1	165	121	1.0
CP008925.1	h6.sal.bam	other	1530959	1530959	0	+	0	2	164	122	0.0
CP008925.1	h6.sal.bam	other	1530960	1530960	0	+	1	11	165	121	0.5
CP008925.1	h6.sal.bam	other	1530961	1530961	0	+	1	0	161	110	0.5
CP008925.1	h6.sal.bam	other	1530962	1530962	0	+	1	0	161	112	0.5
CP008925.1	h6.sal.bam	other	1530963	1530963	0	+	2	1	160	112	1.0
CP008925.1	h6.sal.bam	other	1530964	1530964	0	+	0	2	155	111	0.0
CP008925.1	h6.sal.bam	other	1530965	1530965	0	+	2	2	157	112	1.0
CP008925.1	h6.sal.bam	other	1530966	1530966	0	+	4	1	157	112	2.0
CP008925.1	h6.sal.bam	other	1530967	1530967	0	+	3	1	154	112	1.5
CP008925.1	h6.sal.bam	other	1530968	1530968	0	+	0	5	154	111	0.0
CP008925.1	h6.sal.bam	other	1530969	1530969	0	+	2	1	154	107	1.0
CP008925.1	h6.sal.bam	other	1530970	1530970	0	+	2	1	147	107	1.0
CP008925.1	h6.sal.bam	other	1530971	1530971	0	+	1	3	148	106	0.6666666666666666
CP008925.1	h6.sal.bam	other	1530972	1530972	0	+	3	2	151	104	2.0
CP008925.1	h6.sal.bam	other	1530973	1530973	0	+	3	3	154	102	2.0
CP008925.1	h6.sal.bam	other	1530974	1530974	0	+	0	2	153	99	0.0
CP008925.1	h6.sal.bam	other	1530975	1530975	0	+	2	2	155	97	1.3333333333333333
CP008925.1	h6.sal.bam	other	1530976	1530976	0	+	1	2	154	95	0.5
CP008925.1	h6.sal.bam	other	1530977	1530977	0	+	0	3	153	94	0.0
CP008925.1	h6.sal.bam	other	1530978	1530978	0	+	2	1	153	91	1.3333333333333333
CP008925.1	h6.sal.bam	other	1530979	1530979	0	+	1	2	154	93	0.6666666666666666
CP008925.1	h6.sal.bam	other	1530980	1530980	0	+	0	2	153	91	0.0
CP008925.1	h6.sal.bam	other	1530981	1530981	0	+	1	2	152	90	1.0
CP008925.1	h6.sal.bam	other	1530982	1530982	0	+	0	0	151	91	0.0
CP008925.1	h6.sal.bam	other	1530983	1530983	0	+	3	3	154	92	3.0
CP008925.1	h6.sal.bam	other	1530984	1530984	0	+	1	0	149	89	1.0
CP008925.1	h6.sal.bam	other	1530985	1530985	0	+	1	5	150	89	1.0
CP008925.1	h6.sal.bam	other	1530986	1530986	0	+	0	2	146	84	0.0
CP008925.1	h6.sal.bam	other	1530987	1530987	0	+	2	0	138	84	2.0
CP008925.1	h6.sal.bam	other	1530988	1530988	0	+	4	1	142	84	4.0
CP008925.1	h6.sal.bam	other	1530989	1530989	0	+	1	7	136	84	1.0
CP008925.1	h6.sal.bam	other	1530990	1530990	0	+	2	3	138	78	2.0
CP008925.1	h6.sal.bam	other	1530991	1530991	0	+	2	3	140	77	2.0
CP008925.1	h6.sal.bam	other	1530992	1530992	0	+	2	2	136	75	2.0
CP008925.1	h6.sal.bam	other	1530993	1530993	0	+	1	0	134	73	1.0
CP008925.1	h6.sal.bam	other	1530994	1530994	0	+	5	0	137	74	5.0
CP008925.1	h6.sal.bam	other	1530995	1530995	0	+	1	1	137	74	1.0
CP008925.1	h6.sal.bam	other	1530996	1530996	0	+	1	1	136	76	1.0
CP008925.1	h6.sal.bam	other	1530997	1530997	0	+	2	3	138	77	2.0
CP008925.1	h6.sal.bam	other	1530998	1530998	0	+	0	1	138	75	0.0
CP008925.1	h6.sal.bam	other	1530999	1530999	0	+	3	1	140	76	3.0
CP008925.1	h6.sal.bam	other	1531000	1531000	0	+	5	1	144	75	5.0
CP008925.1	h6.sal.bam	other	1531001	1531001	0	+	1	1	144	74	1.0
CP008925.1	h6.sal.bam	other	1531002	1531002	0	+	0	1	139	77	0.0
CP008925.1	h6.sal.bam	other	1531003	1531003	0	+	2	2	139	77	2.0
CP008925.1	h6.sal.bam	other	1531004	1531004	0	+	2	1	141	75	2.0
CP008925.1	h6.sal.bam	other	1531005	1531005	0	+	2	1	132	78	2.0
CP008925.1	h6.sal.bam	other	1531006	1531006	0	+	0	1	132	77	0.0
CP008925.1	h6.sal.bam	other	1531007	1531007	0	+	0	1	130	80	0.0
CP008925.1	h6.sal.bam	other	1531008	1531008	0	+	3	0	130	80	3.0
CP008925.1	h6.sal.bam	other	1531009	1531009	0	+	2	4	132	81	2.0
CP008925.1	h6.sal.bam	other	1531010	1531010	0	+	4	0	134	77	4.0
CP008925.1	h6.sal.bam	other	1531011	1531011	0	+	2	3	134	77	2.0
CP008925.1	h6.sal.bam	other	1531012	1531012	0	+	4	1	134	74	4.0
CP008925.1	h6.sal.bam	other	1531013	1531013	0	+	3	0	135	74	3.0
CP008925.1	h6.sal.bam	other	1531014	1531014	0	+	0	2	135	76	0.0
CP008925.1	h6.sal.bam	other	1531015	1531015	0	+	2	1	130	76	2.0
CP008925.1	h6.sal.bam	other	1531016	1531016	0	+	1	0	131	75	1.0
CP008925.1	h6.sal.bam	other	1531017	1531017	0	+	1	2	130	80	1.0
CP008925.1	h6.sal.bam	other	1531018	1531018	0	+	0	3	127	79	0.0
CP008925.1	h6.sal.bam	other	1531019	1531019	0	+	0	1	127	77	0.0
CP008925.1	h6.sal.bam	other	1531020	1531020	0	+	1	1	127	78	1.0
CP008925.1	h6.sal.bam	other	1531021	1531021	0	+	1	3	124	81	1.0
CP008925.1	h6.sal.bam	other	1531022	1531022	0	+	1	0	125	80	1.0
CP008925.1	h6.sal.bam	other	1531023	1531023	0	+	0	1	125	80	0.0
CP008925.1	h6.sal.bam	other	1531024	1531024	0	+	0	0	123	81	0.0
CP008925.1	h6.sal.bam	other	1531025	1531025	0	+	0	0	117	82	0.0
CP008925.1	h6.sal.bam	other	1531026	1531026	0	+	4	2	120	83	4.0
CP008925.1	h6.sal.bam	other	1531027	1531027	0	+	0	1	119	83	0.0
CP008925.1	h6.sal.bam	other	1531028	1531028	0	+	1	0	117	82	1.0
CP008925.1	h6.sal.bam	other	1531029	1531029	0	+	1	0	116	82	1.0
CP008925.1	h6.sal.bam	other	1531030	1531030	0	+	1	2	114	82	1.0
CP008925.1	h6.sal.bam	other	1531031	1531031	0	+	2	1	116	86	2.0
CP008925.1	h6.sal.bam	other	1531032	1531032	0	+	1	0	112	85	1.0
CP008925.1	h6.sal.bam	other	1531033	1531033	0	+	1	1	111	85	1.0
CP008925.1	h6.sal.bam	other	1531034	1531034	0	+	2	1	113	86	2.0
CP008925.1	h6.sal.bam	other	1531035	1531035	0	+	1	0	112	86	1.0
CP008925.1	h6.sal.bam	other	1531036	1531036	0	+	0	3	112	86	0.0
CP008925.1	h6.sal.bam	other	1531037	1531037	0	+	0	0	109	84	0.0
CP008925.1	h6.sal.bam	other	1531038	1531038	0	+	0	0	109	84	0.0
CP008925.1	h6.sal.bam	other	1531039	1531039	0	+	0	3	109	86	0.0
CP008925.1	h6.sal.bam	other	1531040	1531040	0	+	3	2	110	83	3.0
CP008925.1	h6.sal.bam	other	1531041	1531041	0	+	0	0	106	84	0.0
CP008925.1	h6.sal.bam	other	1531042	1531042	0	+	1	1	104	85	1.0
CP008925.1	h6.sal.bam	other	1531043	1531043	0	+	2	0	106	85	2.0
CP008925.1	h6.sal.bam	other	1531044	1531044	0	+	0	1	103	86	0.0
CP008925.1	h6.sal.bam	other	1531045	1531045	0	+	1	0	103	88	1.0
CP008925.1	h6.sal.bam	other	1531046	1531046	0	+	4	1	106	89	4.0
CP008925.1	h6.sal.bam	other	1531047	1531047	0	+	3	0	106	88	3.0
CP008925.1	h6.sal.bam	other	1531048	1531048	0	+	5	0	108	89	5.0
CP008925.1	h6.sal.bam	other	1531049	1531049	0	+	0	0	108	89	0.0
CP008925.1	h6.sal.bam	other	1531050	1531050	0	+	2	0	108	89	2.0
CP008925.1	h6.sal.bam	other	1531051	1531051	0	+	1	1	108	90	1.0
CP008925.1	h6.sal.bam	other	1531052	1531052	0	+	2	1	110	89	2.0
CP008925.1	h6.sal.bam	other	1531053	1531053	0	+	0	2	108	92	0.0
CP008925.1	h6.sal.bam	other	1531054	1531054	0	+	1	0	108	93	1.0
CP008925.1	h6.sal.bam	other	1531055	1531055	0	+	2	2	110	101	2.0
CP008925.1	h6.sal.bam	other	1531056	1531056	0	+	1	2	110	297	1.0
CP008925.1	h6.sal.bam	other	1531057	1531057	0	+	1	1	108	300	1.0
CP008925.1	h6.sal.bam	other	1531058	1531058	0	+	1	0	107	301	1.0
CP008925.1	h6.sal.bam	other	1531059	1531059	0	+	0	0	107	306	0.0
CP008925.1	h6.sal.bam	other	1531060	1531060	0	+	3	0	108	309	3.0
CP008925.1	h6.sal.bam	other	1531061	1531061	0	+	0	2	108	312	0.0
CP008925.1	h6.sal.bam	other	1531062	1531062	0	+	1	0	109	310	1.0
CP008925.1	h6.sal.bam	other	1531063	1531063	0	+	0	2	105	312	0.0
CP008925.1	h6.sal.bam	other	1531064	1531064	0	+	1	1	105	316	1.0
CP008925.1	h6.sal.bam	other	1531065	1531065	0	+	0	1	103	315	0.0
CP008925.1	h6.sal.bam	other	1531066	1531066	0	+	1	1	102	315	1.0
CP008925.1	h6.sal.bam	other	1531067	1531067	0	+	1	0	101	321	1.0
CP008925.1	h6.sal.bam	other	1531068	1531068	0	+	1	1	101	322	1.0
CP008925.1	h6.sal.bam	other	1531069	1531069	0	+	2	0	98	322	2.0
CP008925.1	h6.sal.bam	other	1531070	1531070	0	+	2	3	96	322	2.0
```
