## Supplementary tables for "Modification-Dependent Restriction Endonuclease-based sequencing method (EcoWI-seq) maps the genome-wide landscape of phosphorothioate modification at base resolution": Supplementary Table S1-SenC87.modification (part 96 of 292)

```
CP008925.1	h6.sal.bam	other	1531071	1531071	0	+	2	2	98	319	2.0
CP008925.1	h6.sal.bam	other	1531072	1531072	0	+	0	1	98	318	0.0
CP008925.1	h6.sal.bam	other	1531073	1531073	0	+	0	2	98	317	0.0
CP008925.1	h6.sal.bam	other	1531074	1531074	0	+	3	0	93	340	3.0
CP008925.1	h6.sal.bam	other	1531075	1531075	0	+	3	3	96	341	3.0
CP008925.1	h6.sal.bam	other	1531076	1531076	0	+	0	1	95	338	0.0
CP008925.1	h6.sal.bam	other	1531077	1531077	0	+	1	1	94	337	1.0
CP008925.1	h6.sal.bam	other	1531078	1531078	0	+	1	3	94	340	1.0
CP008925.1	h6.sal.bam	other	1531079	1531079	0	+	0	1	93	337	0.0
CP008925.1	h6.sal.bam	other	1531080	1531080	0	+	1	0	92	337	1.0
CP008925.1	h6.sal.bam	other	1531081	1531081	0	+	1	4	93	339	1.0
CP008925.1	h6.sal.bam	other	1531082	1531082	0	+	0	1	93	335	0.0
CP008925.1	h6.sal.bam	other	1531083	1531083	0	+	2	1	92	335	2.0
CP008925.1	h6.sal.bam	other	1531084	1531084	0	+	1	0	91	335	1.0
CP008925.1	h6.sal.bam	other	1531085	1531085	0	+	1	0	88	335	1.0
CP008925.1	h6.sal.bam	other	1531086	1531086	0	+	0	0	86	336	0.0
CP008925.1	h6.sal.bam	other	1531087	1531087	0	+	0	1	81	336	0.0
CP008925.1	h6.sal.bam	other	1531088	1531088	0	+	3	2	81	335	3.0
CP008925.1	h6.sal.bam	other	1531089	1531089	0	+	3	2	84	338	3.0
CP008925.1	h6.sal.bam	other	1531090	1531090	0	+	0	1	80	339	0.0
CP008925.1	h6.sal.bam	other	1531091	1531091	0	+	0	4	80	338	0.0
CP008925.1	h6.sal.bam	other	1531092	1531092	0	+	0	2	79	335	0.0
CP008925.1	h6.sal.bam	other	1531093	1531093	0	+	0	0	79	334	0.0
CP008925.1	h6.sal.bam	other	1531094	1531094	0	+	0	2	79	334	0.0
CP008925.1	h6.sal.bam	other	1531095	1531095	0	+	0	4	78	334	0.0
CP008925.1	h6.sal.bam	other	1531096	1531096	0	+	0	2	76	330	0.0
CP008925.1	h6.sal.bam	other	1531097	1531097	0	+	0	2	76	329	0.0
CP008925.1	h6.sal.bam	other	1531098	1531098	0	+	0	1	76	328	0.0
CP008925.1	h6.sal.bam	other	1531099	1531099	0	+	2	1	78	330	2.0
CP008925.1	h6.sal.bam	other	1531100	1531100	0	+	1	1	76	330	1.0
CP008925.1	h6.sal.bam	other	1531101	1531101	0	+	0	1	76	330	0.0
CP008925.1	h6.sal.bam	other	1531102	1531102	0	+	2	0	78	330	2.0
CP008925.1	h6.sal.bam	other	1531103	1531103	0	+	0	2	77	330	0.0
CP008925.1	h6.sal.bam	other	1531104	1531104	0	+	1	2	76	329	1.0
CP008925.1	h6.sal.bam	other	1531105	1531105	0	+	2	2	76	329	2.0
CP008925.1	h6.sal.bam	other	1531106	1531106	0	+	0	0	75	329	0.0
CP008925.1	h6.sal.bam	other	1531107	1531107	0	+	1	2	76	329	1.0
CP008925.1	h6.sal.bam	other	1531108	1531108	0	+	1	0	76	331	1.0
CP008925.1	h6.sal.bam	other	1531109	1531109	0	+	1	1	75	331	1.0
CP008925.1	h6.sal.bam	other	1531110	1531110	0	+	0	2	74	332	0.0
CP008925.1	h6.sal.bam	other	1531111	1531111	0	+	0	0	74	332	0.0
CP008925.1	h6.sal.bam	other	1531112	1531112	0	+	0	0	74	332	0.0
CP008925.1	h6.sal.bam	other	1531113	1531113	0	+	0	2	74	333	0.0
CP008925.1	h6.sal.bam	other	1531114	1531114	0	+	0	1	73	331	0.0
CP008925.1	h6.sal.bam	other	1531115	1531115	0	+	0	2	71	330	0.0
CP008925.1	h6.sal.bam	other	1531116	1531116	0	+	3	1	73	328	3.0
CP008925.1	h6.sal.bam	other	1531117	1531117	0	+	1	1	74	330	1.0
CP008925.1	h6.sal.bam	other	1531118	1531118	0	+	2	1	74	330	2.0
CP008925.1	h6.sal.bam	other	1531119	1531119	0	+	2	2	75	329	2.0
CP008925.1	h6.sal.bam	other	1531120	1531120	0	+	2	1	77	327	2.0
CP008925.1	h6.sal.bam	other	1531121	1531121	0	+	1	0	73	329	1.0
CP008925.1	h6.sal.bam	other	1531122	1531122	0	+	0	1	67	329	0.0
CP008925.1	h6.sal.bam	other	1531123	1531123	0	+	0	0	67	328	0.0
CP008925.1	h6.sal.bam	other	1531124	1531124	0	+	0	1	67	330	0.0
CP008925.1	h6.sal.bam	other	1531125	1531125	0	+	2	0	65	329	2.0
CP008925.1	h6.sal.bam	other	1531126	1531126	0	+	1	4	66	329	1.0
CP008925.1	h6.sal.bam	other	1531127	1531127	0	+	0	3	65	327	0.0
CP008925.1	h6.sal.bam	other	1531128	1531128	0	+	2	3	67	327	2.0
CP008925.1	h6.sal.bam	other	1531129	1531129	0	+	1	6	67	325	1.0
CP008925.1	h6.sal.bam	GAAC	1531130	1531130	1531138	+	2	208	67	320	2.0
CP008925.1	h6.sal.bam	other	1531131	1531131	0	+	4	1	61	112	4.0
CP008925.1	h6.sal.bam	GAAC	1531132	1531132	1531138	+	225	1	285	114	225.0
CP008925.1	h6.sal.bam	other	1531133	1531133	0	+	1	2	286	113	1.0
CP008925.1	h6.sal.bam	other	1531134	1531134	0	+	1	3	287	115	1.0
CP008925.1	h6.sal.bam	other	1531135	1531135	0	+	4	2	289	116	4.0
CP008925.1	h6.sal.bam	other	1531136	1531136	0	+	2	2	291	114	2.0
CP008925.1	h6.sal.bam	other	1531137	1531137	0	+	2	4	293	115	2.0
CP008925.1	h6.sal.bam	other	1531138	1531138	0	+	2	2	295	113	2.0
CP008925.1	h6.sal.bam	other	1531139	1531139	0	+	11	0	305	114	11.0
CP008925.1	h6.sal.bam	other	1531140	1531140	0	+	0	2	304	116	0.0
CP008925.1	h6.sal.bam	other	1531141	1531141	0	+	0	7	304	114	0.0
CP008925.1	h6.sal.bam	other	1531142	1531142	0	+	0	0	303	107	0.0
CP008925.1	h6.sal.bam	other	1531143	1531143	0	+	0	1	303	108	0.0
CP008925.1	h6.sal.bam	other	1531144	1531144	0	+	1	0	302	108	1.0
CP008925.1	h6.sal.bam	other	1531145	1531145	0	+	0	0	300	108	0.0
CP008925.1	h6.sal.bam	other	1531146	1531146	0	+	0	1	299	110	0.0
CP008925.1	h6.sal.bam	GAAC	1531147	1531147	1531138	+	4	26	303	112	4.0
CP008925.1	h6.sal.bam	other	1531148	1531148	0	+	0	0	303	87	0.0
CP008925.1	h6.sal.bam	GAAC	1531149	1531149	1531138	+	55	1	358	87	55.0
CP008925.1	h6.sal.bam	other	1531150	1531150	0	+	1	1	357	86	1.0
CP008925.1	h6.sal.bam	other	1531151	1531151	0	+	0	1	356	89	0.0
CP008925.1	h6.sal.bam	other	1531152	1531152	0	+	0	0	356	88	0.0
CP008925.1	h6.sal.bam	other	1531153	1531153	0	+	1	0	356	88	1.0
CP008925.1	h6.sal.bam	other	1531154	1531154	0	+	8	1	364	93	8.0
CP008925.1	h6.sal.bam	other	1531155	1531155	0	+	0	2	363	92	0.0
CP008925.1	h6.sal.bam	other	1531156	1531156	0	+	0	0	362	91	0.0
CP008925.1	h6.sal.bam	other	1531157	1531157	0	+	1	1	363	93	1.0
CP008925.1	h6.sal.bam	other	1531158	1531158	0	+	0	1	361	96	0.0
CP008925.1	h6.sal.bam	other	1531159	1531159	0	+	3	0	363	97	3.0
CP008925.1	h6.sal.bam	other	1531160	1531160	0	+	2	0	364	98	2.0
CP008925.1	h6.sal.bam	other	1531161	1531161	0	+	0	0	364	100	0.0
CP008925.1	h6.sal.bam	other	1531162	1531162	0	+	2	0	362	100	2.0
CP008925.1	h6.sal.bam	other	1531163	1531163	0	+	0	5	362	101	0.0
CP008925.1	h6.sal.bam	other	1531164	1531164	0	+	3	5	363	99	3.0
CP008925.1	h6.sal.bam	other	1531165	1531165	0	+	0	0	363	96	0.0
CP008925.1	h6.sal.bam	other	1531166	1531166	0	+	1	1	364	99	1.0
CP008925.1	h6.sal.bam	other	1531167	1531167	0	+	1	1	365	98	1.0
CP008925.1	h6.sal.bam	other	1531168	1531168	0	+	1	1	366	97	1.0
CP008925.1	h6.sal.bam	other	1531169	1531169	0	+	1	2	367	100	1.0
CP008925.1	h6.sal.bam	other	1531170	1531170	0	+	0	0	367	98	0.0
CP008925.1	h6.sal.bam	other	1531171	1531171	0	+	1	1	368	98	1.0
CP008925.1	h6.sal.bam	other	1531172	1531172	0	+	2	1	370	98	2.0
CP008925.1	h6.sal.bam	other	1531173	1531173	0	+	1	2	370	99	1.0
CP008925.1	h6.sal.bam	other	1531174	1531174	0	+	1	1	370	97	1.0
CP008925.1	h6.sal.bam	other	1531175	1531175	0	+	3	0	372	96	3.0
CP008925.1	h6.sal.bam	other	1531176	1531176	0	+	1	1	373	101	1.0
CP008925.1	h6.sal.bam	other	1531177	1531177	0	+	1	1	372	101	1.0
CP008925.1	h6.sal.bam	other	1531178	1531178	0	+	2	0	373	101	2.0
CP008925.1	h6.sal.bam	other	1531179	1531179	0	+	0	2	373	101	0.0
CP008925.1	h6.sal.bam	other	1531180	1531180	0	+	1	2	370	100	1.0
CP008925.1	h6.sal.bam	other	1531181	1531181	0	+	0	5	370	100	0.0
CP008925.1	h6.sal.bam	other	1531182	1531182	0	+	0	0	369	95	0.0
CP008925.1	h6.sal.bam	other	1531183	1531183	0	+	0	2	369	95	0.0
CP008925.1	h6.sal.bam	other	1531184	1531184	0	+	1	0	369	94	1.0
CP008925.1	h6.sal.bam	other	1531185	1531185	0	+	1	2	370	98	1.0
CP008925.1	h6.sal.bam	other	1531186	1531186	0	+	2	0	371	97	2.0
CP008925.1	h6.sal.bam	other	1531187	1531187	0	+	0	1	371	97	0.0
CP008925.1	h6.sal.bam	other	1531188	1531188	0	+	0	0	371	98	0.0
CP008925.1	h6.sal.bam	other	1531189	1531189	0	+	2	1	373	99	2.0
CP008925.1	h6.sal.bam	other	1531190	1531190	0	+	5	1	375	99	5.0
CP008925.1	h6.sal.bam	other	1531191	1531191	0	+	1	0	374	100	1.0
CP008925.1	h6.sal.bam	other	1531192	1531192	0	+	1	1	375	100	1.0
CP008925.1	h6.sal.bam	other	1531193	1531193	0	+	1	0	374	105	1.0
CP008925.1	h6.sal.bam	other	1531194	1531194	0	+	1	2	372	106	1.0
CP008925.1	h6.sal.bam	other	1531195	1531195	0	+	2	3	371	105	2.0
CP008925.1	h6.sal.bam	other	1531196	1531196	0	+	3	0	374	106	3.0
CP008925.1	h6.sal.bam	other	1531197	1531197	0	+	1	1	374	109	1.0
CP008925.1	h6.sal.bam	other	1531198	1531198	0	+	2	1	375	110	2.0
CP008925.1	h6.sal.bam	other	1531199	1531199	0	+	2	0	377	110	2.0
CP008925.1	h6.sal.bam	other	1531200	1531200	0	+	0	1	374	115	0.0
CP008925.1	h6.sal.bam	other	1531201	1531201	0	+	1	2	375	114	1.0
CP008925.1	h6.sal.bam	other	1531202	1531202	0	+	2	2	371	115	2.0
CP008925.1	h6.sal.bam	other	1531203	1531203	0	+	7	2	377	114	7.0
CP008925.1	h6.sal.bam	other	1531204	1531204	0	+	1	2	376	112	1.0
CP008925.1	h6.sal.bam	other	1531205	1531205	0	+	5	0	363	113	5.0
CP008925.1	h6.sal.bam	other	1531206	1531206	0	+	5	3	368	114	5.0
CP008925.1	h6.sal.bam	other	1531207	1531207	0	+	2	0	166	113	2.0
CP008925.1	h6.sal.bam	other	1531208	1531208	0	+	2	3	167	113	2.0
CP008925.1	h6.sal.bam	other	1531209	1531209	0	+	0	1	165	110	0.0
CP008925.1	h6.sal.bam	other	1531210	1531210	0	+	1	0	163	110	1.0
CP008925.1	h6.sal.bam	other	1531211	1531211	0	+	1	4	163	112	1.0
CP008925.1	h6.sal.bam	other	1531212	1531212	0	+	2	3	161	110	2.0
CP008925.1	h6.sal.bam	other	1531213	1531213	0	+	3	1	153	111	3.0
CP008925.1	h6.sal.bam	other	1531214	1531214	0	+	3	1	156	111	3.0
CP008925.1	h6.sal.bam	other	1531215	1531215	0	+	2	0	158	112	2.0
CP008925.1	h6.sal.bam	other	1531216	1531216	0	+	1	0	159	117	1.0
CP008925.1	h6.sal.bam	other	1531217	1531217	0	+	0	1	159	118	0.0
CP008925.1	h6.sal.bam	other	1531218	1531218	0	+	0	2	159	119	0.0
CP008925.1	h6.sal.bam	other	1531219	1531219	0	+	2	0	161	119	2.0
CP008925.1	h6.sal.bam	other	1531220	1531220	0	+	0	2	161	122	0.0
CP008925.1	h6.sal.bam	other	1531221	1531221	0	+	1	3	162	121	1.0
CP008925.1	h6.sal.bam	other	1531222	1531222	0	+	2	1	160	120	2.0
CP008925.1	h6.sal.bam	other	1531223	1531223	0	+	0	1	160	125	0.0
CP008925.1	h6.sal.bam	other	1531224	1531224	0	+	1	1	107	125	1.0
CP008925.1	h6.sal.bam	other	1531225	1531225	0	+	1	2	107	125	1.0
CP008925.1	h6.sal.bam	other	1531226	1531226	0	+	5	3	112	123	5.0
CP008925.1	h6.sal.bam	other	1531227	1531227	0	+	3	2	114	125	3.0
CP008925.1	h6.sal.bam	other	1531228	1531228	0	+	0	1	106	124	0.0
CP008925.1	h6.sal.bam	other	1531229	1531229	0	+	0	1	106	126	0.0
CP008925.1	h6.sal.bam	other	1531230	1531230	0	+	2	0	108	127	2.0
CP008925.1	h6.sal.bam	other	1531231	1531231	0	+	0	0	104	128	0.0
CP008925.1	h6.sal.bam	other	1531232	1531232	0	+	1	4	105	128	1.0
CP008925.1	h6.sal.bam	other	1531233	1531233	0	+	0	2	105	130	0.0
CP008925.1	h6.sal.bam	other	1531234	1531234	0	+	0	1	103	134	0.0
CP008925.1	h6.sal.bam	other	1531235	1531235	0	+	2	2	105	133	2.0
CP008925.1	h6.sal.bam	other	1531236	1531236	0	+	0	0	105	137	0.0
CP008925.1	h6.sal.bam	other	1531237	1531237	0	+	3	1	106	140	3.0
CP008925.1	h6.sal.bam	other	1531238	1531238	0	+	0	3	106	139	0.0
CP008925.1	h6.sal.bam	other	1531239	1531239	0	+	1	2	103	143	1.0
CP008925.1	h6.sal.bam	other	1531240	1531240	0	+	2	3	105	143	2.0
CP008925.1	h6.sal.bam	other	1531241	1531241	0	+	1	1	105	142	1.0
CP008925.1	h6.sal.bam	other	1531242	1531242	0	+	1	3	105	142	1.0
CP008925.1	h6.sal.bam	other	1531243	1531243	0	+	0	0	104	143	0.0
CP008925.1	h6.sal.bam	other	1531244	1531244	0	+	2	0	105	143	1.3333333333333333
CP008925.1	h6.sal.bam	other	1531245	1531245	0	+	0	0	105	143	0.0
CP008925.1	h6.sal.bam	other	1531246	1531246	0	+	0	1	104	148	0.0
CP008925.1	h6.sal.bam	other	1531247	1531247	0	+	0	2	101	148	0.0
CP008925.1	h6.sal.bam	other	1531248	1531248	0	+	1	0	102	148	1.0
CP008925.1	h6.sal.bam	other	1531249	1531249	0	+	1	4	102	148	1.0
CP008925.1	h6.sal.bam	other	1531250	1531250	0	+	4	1	103	147	4.0
CP008925.1	h6.sal.bam	other	1531251	1531251	0	+	1	1	102	150	1.0
CP008925.1	h6.sal.bam	other	1531252	1531252	0	+	1	1	103	151	1.0
CP008925.1	h6.sal.bam	other	1531253	1531253	0	+	1	0	103	151	1.0
CP008925.1	h6.sal.bam	other	1531254	1531254	0	+	3	1	106	153	3.0
CP008925.1	h6.sal.bam	other	1531255	1531255	0	+	3	2	108	155	3.0
CP008925.1	h6.sal.bam	other	1531256	1531256	0	+	1	0	109	154	1.0
CP008925.1	h6.sal.bam	other	1531257	1531257	0	+	2	0	111	158	2.0
CP008925.1	h6.sal.bam	other	1531258	1531258	0	+	0	1	107	160	0.0
CP008925.1	h6.sal.bam	other	1531259	1531259	0	+	3	4	110	161	3.0
CP008925.1	h6.sal.bam	other	1531260	1531260	0	+	2	1	112	158	2.0
CP008925.1	h6.sal.bam	other	1531261	1531261	0	+	2	2	114	158	2.0
CP008925.1	h6.sal.bam	other	1531262	1531262	0	+	7	1	120	157	7.0
CP008925.1	h6.sal.bam	other	1531263	1531263	0	+	2	0	120	158	2.0
CP008925.1	h6.sal.bam	other	1531264	1531264	0	+	0	1	115	160	0.0
CP008925.1	h6.sal.bam	other	1531265	1531265	0	+	1	2	114	160	1.0
CP008925.1	h6.sal.bam	other	1531266	1531266	0	+	2	2	116	159	2.0
CP008925.1	h6.sal.bam	other	1531267	1531267	0	+	2	4	118	161	2.0
CP008925.1	h6.sal.bam	other	1531268	1531268	0	+	2	1	119	157	2.0
CP008925.1	h6.sal.bam	other	1531269	1531269	0	+	2	1	114	157	2.0
CP008925.1	h6.sal.bam	other	1531270	1531270	0	+	1	4	115	159	1.0
CP008925.1	h6.sal.bam	other	1531271	1531271	0	+	1	3	116	159	1.0
CP008925.1	h6.sal.bam	other	1531272	1531272	0	+	5	2	120	160	5.0
CP008925.1	h6.sal.bam	other	1531273	1531273	0	+	1	1	119	158	1.0
CP008925.1	h6.sal.bam	other	1531274	1531274	0	+	3	5	120	158	3.0
CP008925.1	h6.sal.bam	other	1531275	1531275	0	+	3	0	122	157	3.0
CP008925.1	h6.sal.bam	other	1531276	1531276	0	+	2	3	124	159	2.0
CP008925.1	h6.sal.bam	other	1531277	1531277	0	+	1	1	123	159	1.0
CP008925.1	h6.sal.bam	other	1531278	1531278	0	+	0	1	116	159	0.0
CP008925.1	h6.sal.bam	other	1531279	1531279	0	+	1	2	107	159	1.0
CP008925.1	h6.sal.bam	other	1531280	1531280	0	+	1	2	108	158	1.0
CP008925.1	h6.sal.bam	other	1531281	1531281	0	+	2	2	110	162	2.0
CP008925.1	h6.sal.bam	other	1531282	1531282	0	+	3	1	111	163	3.0
CP008925.1	h6.sal.bam	other	1531283	1531283	0	+	4	0	111	163	4.0
CP008925.1	h6.sal.bam	other	1531284	1531284	0	+	0	2	111	170	0.0
CP008925.1	h6.sal.bam	other	1531285	1531285	0	+	4	2	115	171	4.0
CP008925.1	h6.sal.bam	other	1531286	1531286	0	+	1	1	115	171	0.6666666666666666
CP008925.1	h6.sal.bam	other	1531287	1531287	0	+	2	3	116	172	1.3333333333333333
CP008925.1	h6.sal.bam	other	1531288	1531288	0	+	1	1	115	169	0.6666666666666666
CP008925.1	h6.sal.bam	other	1531289	1531289	0	+	4	5	116	169	2.6666666666666665
CP008925.1	h6.sal.bam	other	1531290	1531290	0	+	2	4	116	166	1.3333333333333333
CP008925.1	h6.sal.bam	other	1531291	1531291	0	+	2	0	117	164	1.0
CP008925.1	h6.sal.bam	other	1531292	1531292	0	+	4	1	121	164	2.0
CP008925.1	h6.sal.bam	other	1531293	1531293	0	+	0	3	121	163	0.0
CP008925.1	h6.sal.bam	other	1531294	1531294	0	+	3	3	122	166	1.5
CP008925.1	h6.sal.bam	other	1531295	1531295	0	+	0	1	122	167	0.0
CP008925.1	h6.sal.bam	other	1531296	1531296	0	+	3	2	124	169	1.5
CP008925.1	h6.sal.bam	other	1531297	1531297	0	+	1	5	123	170	0.5
CP008925.1	h6.sal.bam	other	1531298	1531298	0	+	4	1	126	166	2.0
CP008925.1	h6.sal.bam	other	1531299	1531299	0	+	1	1	124	166	0.5
CP008925.1	h6.sal.bam	other	1531300	1531300	0	+	3	0	127	165	1.5
CP008925.1	h6.sal.bam	other	1531301	1531301	0	+	0	5	122	171	0.0
CP008925.1	h6.sal.bam	other	1531302	1531302	0	+	1	2	120	171	0.5
CP008925.1	h6.sal.bam	other	1531303	1531303	0	+	1	4	121	172	0.5
CP008925.1	h6.sal.bam	other	1531304	1531304	0	+	1	2	122	171	0.5
CP008925.1	h6.sal.bam	other	1531305	1531305	0	+	2	1	122	169	1.0
CP008925.1	h6.sal.bam	other	1531306	1531306	0	+	3	1	125	168	1.5
CP008925.1	h6.sal.bam	other	1531307	1531307	0	+	1	5	125	167	0.5
CP008925.1	h6.sal.bam	other	1531308	1531308	0	+	2	6	127	173	1.0
CP008925.1	h6.sal.bam	other	1531309	1531309	0	+	0	0	127	167	0.0
CP008925.1	h6.sal.bam	other	1531310	1531310	0	+	4	5	130	172	2.0
CP008925.1	h6.sal.bam	other	1531311	1531311	0	+	3	4	132	167	1.5
CP008925.1	h6.sal.bam	other	1531312	1531312	0	+	2	5	131	163	1.0
CP008925.1	h6.sal.bam	other	1531313	1531313	0	+	2	1	133	162	1.0
CP008925.1	h6.sal.bam	other	1531314	1531314	0	+	1	2	133	161	0.5
CP008925.1	h6.sal.bam	other	1531315	1531315	0	+	1	3	131	171	0.5
CP008925.1	h6.sal.bam	other	1531316	1531316	0	+	6	1	137	169	3.0
CP008925.1	h6.sal.bam	other	1531317	1531317	0	+	1	3	136	170	0.5
CP008925.1	h6.sal.bam	other	1531318	1531318	0	+	1	2	137	167	0.5
CP008925.1	h6.sal.bam	other	1531319	1531319	0	+	0	2	137	169	0.0
CP008925.1	h6.sal.bam	other	1531320	1531320	0	+	2	2	139	169	1.0
CP008925.1	h6.sal.bam	other	1531321	1531321	0	+	1	0	140	167	0.5
CP008925.1	h6.sal.bam	other	1531322	1531322	0	+	1	1	141	168	0.5
CP008925.1	h6.sal.bam	other	1531323	1531323	0	+	2	0	141	169	1.0
CP008925.1	h6.sal.bam	other	1531324	1531324	0	+	1	3	142	169	0.6666666666666666
CP008925.1	h6.sal.bam	other	1531325	1531325	0	+	3	4	141	166	2.0
CP008925.1	h6.sal.bam	other	1531326	1531326	0	+	2	2	141	166	1.3333333333333333
CP008925.1	h6.sal.bam	other	1531327	1531327	0	+	2	1	142	168	1.3333333333333333
CP008925.1	h6.sal.bam	other	1531328	1531328	0	+	1	2	143	170	0.5
CP008925.1	h6.sal.bam	other	1531329	1531329	0	+	1	3	138	170	0.5
CP008925.1	h6.sal.bam	other	1531330	1531330	0	+	2	2	139	168	1.0
CP008925.1	h6.sal.bam	other	1531331	1531331	0	+	4	4	142	169	2.0
CP008925.1	h6.sal.bam	other	1531332	1531332	0	+	1	2	140	168	0.5
CP008925.1	h6.sal.bam	other	1531333	1531333	0	+	1	2	141	169	0.6666666666666666
CP008925.1	h6.sal.bam	other	1531334	1531334	0	+	4	1	142	171	2.6666666666666665
CP008925.1	h6.sal.bam	other	1531335	1531335	0	+	0	1	140	172	0.0
CP008925.1	h6.sal.bam	other	1531336	1531336	0	+	3	1	142	172	2.0
CP008925.1	h6.sal.bam	other	1531337	1531337	0	+	3	3	138	173	3.0
CP008925.1	h6.sal.bam	other	1531338	1531338	0	+	1	2	137	170	1.0
CP008925.1	h6.sal.bam	other	1531339	1531339	0	+	1	3	137	175	1.0
CP008925.1	h6.sal.bam	other	1531340	1531340	0	+	2	2	137	175	2.0
CP008925.1	h6.sal.bam	other	1531341	1531341	0	+	4	2	140	174	4.0
CP008925.1	h6.sal.bam	other	1531342	1531342	0	+	4	0	142	172	4.0
CP008925.1	h6.sal.bam	other	1531343	1531343	0	+	1	1	139	173	1.0
CP008925.1	h6.sal.bam	other	1531344	1531344	0	+	0	0	138	173	0.0
CP008925.1	h6.sal.bam	other	1531345	1531345	0	+	1	7	139	176	1.0
CP008925.1	h6.sal.bam	other	1531346	1531346	0	+	2	3	138	170	2.0
CP008925.1	h6.sal.bam	other	1531347	1531347	0	+	1	0	136	167	0.6666666666666666
CP008925.1	h6.sal.bam	other	1531348	1531348	0	+	3	1	135	169	2.0
CP008925.1	h6.sal.bam	other	1531349	1531349	0	+	2	3	137	168	1.0
CP008925.1	h6.sal.bam	other	1531350	1531350	0	+	1	2	133	170	0.5
CP008925.1	h6.sal.bam	other	1531351	1531351	0	+	3	3	135	170	1.5
CP008925.1	h6.sal.bam	other	1531352	1531352	0	+	2	1	137	167	1.0
CP008925.1	h6.sal.bam	other	1531353	1531353	0	+	0	1	137	170	0.0
CP008925.1	h6.sal.bam	other	1531354	1531354	0	+	2	0	137	169	1.0
CP008925.1	h6.sal.bam	other	1531355	1531355	0	+	1	8	138	170	0.5
CP008925.1	h6.sal.bam	other	1531356	1531356	0	+	2	2	138	162	1.0
CP008925.1	h6.sal.bam	other	1531357	1531357	0	+	1	2	134	160	0.5
CP008925.1	h6.sal.bam	other	1531358	1531358	0	+	3	4	136	167	1.5
CP008925.1	h6.sal.bam	other	1531359	1531359	0	+	5	3	136	165	2.5
CP008925.1	h6.sal.bam	other	1531360	1531360	0	+	1	2	137	163	0.5
CP008925.1	h6.sal.bam	other	1531361	1531361	0	+	0	2	137	163	0.0
CP008925.1	h6.sal.bam	other	1531362	1531362	0	+	2	2	136	162	1.0
CP008925.1	h6.sal.bam	other	1531363	1531363	0	+	0	0	135	160	0.0
CP008925.1	h6.sal.bam	other	1531364	1531364	0	+	2	2	135	164	1.0
CP008925.1	h6.sal.bam	other	1531365	1531365	0	+	1	2	134	162	0.5
CP008925.1	h6.sal.bam	other	1531366	1531366	0	+	1	3	132	163	0.5
CP008925.1	h6.sal.bam	other	1531367	1531367	0	+	4	1	134	160	2.0
CP008925.1	h6.sal.bam	other	1531368	1531368	0	+	0	2	134	161	0.0
CP008925.1	h6.sal.bam	other	1531369	1531369	0	+	1	4	132	163	0.5
CP008925.1	h6.sal.bam	other	1531370	1531370	0	+	3	4	135	167	1.5
CP008925.1	h6.sal.bam	other	1531371	1531371	0	+	2	4	134	164	1.0
CP008925.1	h6.sal.bam	other	1531372	1531372	0	+	1	1	134	160	0.5
CP008925.1	h6.sal.bam	other	1531373	1531373	0	+	1	1	130	165	0.5
CP008925.1	h6.sal.bam	other	1531374	1531374	0	+	1	4	131	164	0.5
CP008925.1	h6.sal.bam	other	1531375	1531375	0	+	2	1	130	164	1.0
CP008925.1	h6.sal.bam	other	1531376	1531376	0	+	2	7	132	165	1.0
CP008925.1	h6.sal.bam	other	1531377	1531377	0	+	0	3	125	162	0.0
CP008925.1	h6.sal.bam	other	1531378	1531378	0	+	3	1	128	160	1.5
CP008925.1	h6.sal.bam	other	1531379	1531379	0	+	1	3	128	162	0.5
CP008925.1	h6.sal.bam	other	1531380	1531380	0	+	5	2	132	159	2.5
CP008925.1	h6.sal.bam	other	1531381	1531381	0	+	1	3	133	164	0.5
CP008925.1	h6.sal.bam	other	1531382	1531382	0	+	3	2	133	161	1.5
CP008925.1	h6.sal.bam	other	1531383	1531383	0	+	1	2	134	159	0.5
CP008925.1	h6.sal.bam	other	1531384	1531384	0	+	0	3	134	160	0.0
CP008925.1	h6.sal.bam	other	1531385	1531385	0	+	6	4	136	158	3.0
CP008925.1	h6.sal.bam	other	1531386	1531386	0	+	1	0	133	154	0.5
CP008925.1	h6.sal.bam	other	1531387	1531387	0	+	1	2	130	157	0.5
CP008925.1	h6.sal.bam	other	1531388	1531388	0	+	0	8	130	156	0.0
CP008925.1	h6.sal.bam	other	1531389	1531389	0	+	1	2	130	151	0.5
CP008925.1	h6.sal.bam	other	1531390	1531390	0	+	1	4	131	149	0.5
CP008925.1	h6.sal.bam	other	1531391	1531391	0	+	7	1	131	145	3.5
CP008925.1	h6.sal.bam	other	1531392	1531392	0	+	2	2	132	147	1.0
CP008925.1	h6.sal.bam	other	1531393	1531393	0	+	2	3	133	145	1.0
CP008925.1	h6.sal.bam	other	1531394	1531394	0	+	3	1	136	144	1.5
CP008925.1	h6.sal.bam	other	1531395	1531395	0	+	4	0	136	145	2.0
CP008925.1	h6.sal.bam	other	1531396	1531396	0	+	2	2	138	147	1.0
CP008925.1	h6.sal.bam	other	1531397	1531397	0	+	2	0	140	147	1.0
CP008925.1	h6.sal.bam	other	1531398	1531398	0	+	4	2	142	151	2.0
CP008925.1	h6.sal.bam	other	1531399	1531399	0	+	4	2	145	153	2.0
CP008925.1	h6.sal.bam	other	1531400	1531400	0	+	2	4	144	155	1.0
CP008925.1	h6.sal.bam	other	1531401	1531401	0	+	3	1	143	153	1.5
CP008925.1	h6.sal.bam	other	1531402	1531402	0	+	4	2	147	152	2.0
CP008925.1	h6.sal.bam	other	1531403	1531403	0	+	3	2	150	152	1.5
CP008925.1	h6.sal.bam	other	1531404	1531404	0	+	1	1	148	152	0.5
CP008925.1	h6.sal.bam	other	1531405	1531405	0	+	0	4	148	151	0.0
CP008925.1	h6.sal.bam	other	1531406	1531406	0	+	2	3	145	148	1.0
CP008925.1	h6.sal.bam	other	1531407	1531407	0	+	0	4	144	151	0.0
CP008925.1	h6.sal.bam	other	1531408	1531408	0	+	4	4	148	147	2.0
CP008925.1	h6.sal.bam	other	1531409	1531409	0	+	1	2	145	144	0.5
CP008925.1	h6.sal.bam	other	1531410	1531410	0	+	2	1	145	143	1.0
CP008925.1	h6.sal.bam	other	1531411	1531411	0	+	7	2	152	142	3.5
CP008925.1	h6.sal.bam	other	1531412	1531412	0	+	1	4	147	141	0.5
CP008925.1	h6.sal.bam	other	1531413	1531413	0	+	1	0	148	138	0.5
CP008925.1	h6.sal.bam	other	1531414	1531414	0	+	4	3	152	139	2.0
CP008925.1	h6.sal.bam	other	1531415	1531415	0	+	1	1	151	136	0.5
CP008925.1	h6.sal.bam	other	1531416	1531416	0	+	2	0	146	137	1.0
CP008925.1	h6.sal.bam	other	1531417	1531417	0	+	2	1	147	142	1.0
CP008925.1	h6.sal.bam	other	1531418	1531418	0	+	0	2	147	144	0.0
CP008925.1	h6.sal.bam	other	1531419	1531419	0	+	2	3	149	143	1.0
CP008925.1	h6.sal.bam	other	1531420	1531420	0	+	2	1	150	144	1.0
CP008925.1	h6.sal.bam	other	1531421	1531421	0	+	6	0	154	143	3.0
CP008925.1	h6.sal.bam	other	1531422	1531422	0	+	2	2	154	143	1.0
CP008925.1	h6.sal.bam	other	1531423	1531423	0	+	3	4	152	151	1.5
CP008925.1	h6.sal.bam	other	1531424	1531424	0	+	1	1	153	147	0.5
CP008925.1	h6.sal.bam	other	1531425	1531425	0	+	0	3	152	149	0.0
CP008925.1	h6.sal.bam	other	1531426	1531426	0	+	4	3	150	151	2.0
CP008925.1	h6.sal.bam	other	1531427	1531427	0	+	2	1	152	148	1.0
CP008925.1	h6.sal.bam	other	1531428	1531428	0	+	3	0	155	151	1.5
CP008925.1	h6.sal.bam	other	1531429	1531429	0	+	2	1	155	151	1.0
CP008925.1	h6.sal.bam	other	1531430	1531430	0	+	5	4	160	150	2.5
CP008925.1	h6.sal.bam	other	1531431	1531431	0	+	0	4	158	147	0.0
CP008925.1	h6.sal.bam	other	1531432	1531432	0	+	1	1	151	144	0.5
CP008925.1	h6.sal.bam	other	1531433	1531433	0	+	1	2	152	147	0.5
CP008925.1	h6.sal.bam	other	1531434	1531434	0	+	3	3	155	146	1.5
CP008925.1	h6.sal.bam	other	1531435	1531435	0	+	2	1	156	144	1.0
CP008925.1	h6.sal.bam	other	1531436	1531436	0	+	1	2	155	144	0.5
CP008925.1	h6.sal.bam	other	1531437	1531437	0	+	0	1	153	143	0.0
CP008925.1	h6.sal.bam	other	1531438	1531438	0	+	0	2	153	148	0.0
CP008925.1	h6.sal.bam	other	1531439	1531439	0	+	2	0	155	150	1.0
CP008925.1	h6.sal.bam	other	1531440	1531440	0	+	6	1	159	152	3.0
CP008925.1	h6.sal.bam	other	1531441	1531441	0	+	5	1	164	151	2.5
CP008925.1	h6.sal.bam	other	1531442	1531442	0	+	2	4	162	150	1.0
CP008925.1	h6.sal.bam	other	1531443	1531443	0	+	4	3	164	146	2.0
CP008925.1	h6.sal.bam	other	1531444	1531444	0	+	2	5	166	143	1.0
CP008925.1	h6.sal.bam	other	1531445	1531445	0	+	2	0	164	141	1.0
CP008925.1	h6.sal.bam	other	1531446	1531446	0	+	0	5	164	147	0.0
CP008925.1	h6.sal.bam	other	1531447	1531447	0	+	2	1	164	144	1.0
CP008925.1	h6.sal.bam	other	1531448	1531448	0	+	4	1	167	147	2.0
CP008925.1	h6.sal.bam	other	1531449	1531449	0	+	1	3	167	152	0.5
CP008925.1	h6.sal.bam	other	1531450	1531450	0	+	0	2	161	153	0.0
CP008925.1	h6.sal.bam	other	1531451	1531451	0	+	2	4	163	151	1.0
CP008925.1	h6.sal.bam	other	1531452	1531452	0	+	0	2	162	147	0.0
CP008925.1	h6.sal.bam	other	1531453	1531453	0	+	1	3	163	145	0.5
CP008925.1	h6.sal.bam	other	1531454	1531454	0	+	2	5	165	142	1.0
CP008925.1	h6.sal.bam	other	1531455	1531455	0	+	6	1	166	137	3.0
CP008925.1	h6.sal.bam	other	1531456	1531456	0	+	1	0	166	140	0.5
CP008925.1	h6.sal.bam	other	1531457	1531457	0	+	1	0	164	140	0.5
CP008925.1	h6.sal.bam	other	1531458	1531458	0	+	1	4	164	143	0.5
CP008925.1	h6.sal.bam	other	1531459	1531459	0	+	0	0	164	143	0.0
CP008925.1	h6.sal.bam	other	1531460	1531460	0	+	2	2	159	143	1.0
CP008925.1	h6.sal.bam	other	1531461	1531461	0	+	3	1	162	145	1.5
CP008925.1	h6.sal.bam	other	1531462	1531462	0	+	3	1	164	146	1.5
CP008925.1	h6.sal.bam	other	1531463	1531463	0	+	2	4	166	148	1.0
CP008925.1	h6.sal.bam	other	1531464	1531464	0	+	2	0	167	144	1.0
CP008925.1	h6.sal.bam	other	1531465	1531465	0	+	4	0	170	145	2.0
CP008925.1	h6.sal.bam	other	1531466	1531466	0	+	2	2	165	145	1.0
CP008925.1	h6.sal.bam	other	1531467	1531467	0	+	1	2	164	145	0.5
CP008925.1	h6.sal.bam	other	1531468	1531468	0	+	3	0	164	143	1.5
CP008925.1	h6.sal.bam	other	1531469	1531469	0	+	3	2	165	144	1.5
CP008925.1	h6.sal.bam	other	1531470	1531470	0	+	3	2	156	147	1.5
CP008925.1	h6.sal.bam	other	1531471	1531471	0	+	4	2	160	145	2.0
CP008925.1	h6.sal.bam	other	1531472	1531472	0	+	2	4	161	144	1.0
CP008925.1	h6.sal.bam	other	1531473	1531473	0	+	3	4	158	142	1.5
CP008925.1	h6.sal.bam	other	1531474	1531474	0	+	1	4	159	141	0.5
CP008925.1	h6.sal.bam	other	1531475	1531475	0	+	1	3	160	137	0.5
CP008925.1	h6.sal.bam	other	1531476	1531476	0	+	5	0	163	135	2.5
CP008925.1	h6.sal.bam	other	1531477	1531477	0	+	6	1	165	135	3.0
CP008925.1	h6.sal.bam	other	1531478	1531478	0	+	3	3	164	134	1.5
CP008925.1	h6.sal.bam	other	1531479	1531479	0	+	1	1	165	133	0.5
CP008925.1	h6.sal.bam	other	1531480	1531480	0	+	1	2	166	132	0.5
CP008925.1	h6.sal.bam	other	1531481	1531481	0	+	1	3	165	131	0.5
CP008925.1	h6.sal.bam	other	1531482	1531482	0	+	2	0	163	131	1.0
CP008925.1	h6.sal.bam	other	1531483	1531483	0	+	2	1	162	131	1.0
CP008925.1	h6.sal.bam	other	1531484	1531484	0	+	0	1	162	130	0.0
CP008925.1	h6.sal.bam	other	1531485	1531485	0	+	2	0	161	129	1.0
CP008925.1	h6.sal.bam	other	1531486	1531486	0	+	0	3	157	129	0.0
CP008925.1	h6.sal.bam	other	1531487	1531487	0	+	3	0	158	137	1.5
CP008925.1	h6.sal.bam	other	1531488	1531488	0	+	0	0	154	137	0.0
CP008925.1	h6.sal.bam	other	1531489	1531489	0	+	3	1	157	137	1.5
CP008925.1	h6.sal.bam	other	1531490	1531490	0	+	1	1	157	137	0.5
CP008925.1	h6.sal.bam	other	1531491	1531491	0	+	0	5	155	140	0.0
CP008925.1	h6.sal.bam	other	1531492	1531492	0	+	2	3	155	138	1.0
CP008925.1	h6.sal.bam	other	1531493	1531493	0	+	1	1	154	136	0.5
CP008925.1	h6.sal.bam	other	1531494	1531494	0	+	0	4	154	135	0.0
CP008925.1	h6.sal.bam	other	1531495	1531495	0	+	1	2	152	132	0.5
CP008925.1	h6.sal.bam	other	1531496	1531496	0	+	1	5	148	131	0.5
CP008925.1	h6.sal.bam	other	1531497	1531497	0	+	0	3	146	127	0.0
CP008925.1	h6.sal.bam	other	1531498	1531498	0	+	6	1	149	127	3.0
CP008925.1	h6.sal.bam	other	1531499	1531499	0	+	9	2	152	128	4.5
CP008925.1	h6.sal.bam	other	1531500	1531500	0	+	2	5	154	129	1.0
CP008925.1	h6.sal.bam	other	1531501	1531501	0	+	0	1	153	127	0.0
CP008925.1	h6.sal.bam	other	1531502	1531502	0	+	1	3	153	131	0.5
CP008925.1	h6.sal.bam	other	1531503	1531503	0	+	5	0	154	128	2.5
CP008925.1	h6.sal.bam	other	1531504	1531504	0	+	2	0	150	129	1.0
CP008925.1	h6.sal.bam	other	1531505	1531505	0	+	0	1	150	129	0.0
CP008925.1	h6.sal.bam	other	1531506	1531506	0	+	1	2	151	131	0.5
CP008925.1	h6.sal.bam	other	1531507	1531507	0	+	2	5	152	129	1.0
CP008925.1	h6.sal.bam	other	1531508	1531508	0	+	2	1	153	126	1.0
CP008925.1	h6.sal.bam	other	1531509	1531509	0	+	1	0	151	126	0.5
CP008925.1	h6.sal.bam	other	1531510	1531510	0	+	2	1	151	128	1.0
CP008925.1	h6.sal.bam	other	1531511	1531511	0	+	5	1	154	130	2.5
CP008925.1	h6.sal.bam	other	1531512	1531512	0	+	1	6	155	129	0.5
CP008925.1	h6.sal.bam	other	1531513	1531513	0	+	5	4	159	127	2.5
CP008925.1	h6.sal.bam	other	1531514	1531514	0	+	2	1	160	124	1.0
CP008925.1	h6.sal.bam	other	1531515	1531515	0	+	2	0	155	123	1.0
CP008925.1	h6.sal.bam	other	1531516	1531516	0	+	7	0	158	124	3.5
CP008925.1	h6.sal.bam	other	1531517	1531517	0	+	3	0	158	127	1.5
CP008925.1	h6.sal.bam	other	1531518	1531518	0	+	0	2	154	130	0.0
CP008925.1	h6.sal.bam	other	1531519	1531519	0	+	3	1	152	131	1.5
CP008925.1	h6.sal.bam	other	1531520	1531520	0	+	0	6	152	130	0.0
CP008925.1	h6.sal.bam	other	1531521	1531521	0	+	0	2	148	125	0.0
CP008925.1	h6.sal.bam	other	1531522	1531522	0	+	1	4	149	127	1.0
CP008925.1	h6.sal.bam	other	1531523	1531523	0	+	0	6	149	124	0.0
CP008925.1	h6.sal.bam	other	1531524	1531524	0	+	1	4	149	118	1.0
CP008925.1	h6.sal.bam	other	1531525	1531525	0	+	4	0	153	114	4.0
CP008925.1	h6.sal.bam	other	1531526	1531526	0	+	2	0	153	120	2.0
CP008925.1	h6.sal.bam	other	1531527	1531527	0	+	4	0	157	125	4.0
CP008925.1	h6.sal.bam	other	1531528	1531528	0	+	1	0	155	128	1.0
CP008925.1	h6.sal.bam	other	1531529	1531529	0	+	0	0	150	129	0.0
CP008925.1	h6.sal.bam	other	1531530	1531530	0	+	1	4	151	129	1.0
CP008925.1	h6.sal.bam	other	1531531	1531531	0	+	0	3	150	130	0.0
CP008925.1	h6.sal.bam	other	1531532	1531532	0	+	5	1	152	128	3.3333333333333335
CP008925.1	h6.sal.bam	other	1531533	1531533	0	+	2	3	154	128	2.0
CP008925.1	h6.sal.bam	other	1531534	1531534	0	+	1	0	155	129	0.6666666666666666
CP008925.1	h6.sal.bam	other	1531535	1531535	0	+	8	4	163	129	5.333333333333333
CP008925.1	h6.sal.bam	other	1531536	1531536	0	+	7	2	167	128	3.5
CP008925.1	h6.sal.bam	other	1531537	1531537	0	+	5	3	169	126	2.5
CP008925.1	h6.sal.bam	other	1531538	1531538	0	+	1	0	168	126	0.5
CP008925.1	h6.sal.bam	other	1531539	1531539	0	+	2	2	168	127	1.0
CP008925.1	h6.sal.bam	other	1531540	1531540	0	+	0	0	164	125	0.0
CP008925.1	h6.sal.bam	other	1531541	1531541	0	+	6	2	161	126	3.0
CP008925.1	h6.sal.bam	other	1531542	1531542	0	+	2	1	163	124	1.0
CP008925.1	h6.sal.bam	other	1531543	1531543	0	+	1	1	164	124	0.5
CP008925.1	h6.sal.bam	other	1531544	1531544	0	+	0	3	164	123	0.0
CP008925.1	h6.sal.bam	other	1531545	1531545	0	+	1	0	162	120	0.5
CP008925.1	h6.sal.bam	other	1531546	1531546	0	+	1	1	159	124	0.5
CP008925.1	h6.sal.bam	other	1531547	1531547	0	+	1	3	158	123	0.5
CP008925.1	h6.sal.bam	other	1531548	1531548	0	+	1	2	156	121	0.5
CP008925.1	h6.sal.bam	other	1531549	1531549	0	+	1	0	156	120	0.5
CP008925.1	h6.sal.bam	other	1531550	1531550	0	+	0	1	155	123	0.0
CP008925.1	h6.sal.bam	other	1531551	1531551	0	+	2	0	150	125	1.0
CP008925.1	h6.sal.bam	other	1531552	1531552	0	+	3	1	149	126	1.5
CP008925.1	h6.sal.bam	other	1531553	1531553	0	+	2	2	146	127	1.0
CP008925.1	h6.sal.bam	other	1531554	1531554	0	+	1	1	145	126	0.6666666666666666
CP008925.1	h6.sal.bam	other	1531555	1531555	0	+	0	0	145	125	0.0
CP008925.1	h6.sal.bam	other	1531556	1531556	0	+	3	4	148	127	1.5
CP008925.1	h6.sal.bam	other	1531557	1531557	0	+	3	5	149	123	1.5
CP008925.1	h6.sal.bam	other	1531558	1531558	0	+	3	1	150	122	1.5
CP008925.1	h6.sal.bam	other	1531559	1531559	0	+	1	1	150	121	0.5
CP008925.1	h6.sal.bam	other	1531560	1531560	0	+	2	3	151	120	1.0
CP008925.1	h6.sal.bam	other	1531561	1531561	0	+	1	0	152	117	0.5
CP008925.1	h6.sal.bam	other	1531562	1531562	0	+	1	0	150	119	0.5
CP008925.1	h6.sal.bam	other	1531563	1531563	0	+	0	1	149	119	0.0
CP008925.1	h6.sal.bam	other	1531564	1531564	0	+	2	3	148	120	1.0
CP008925.1	h6.sal.bam	other	1531565	1531565	0	+	2	1	148	117	1.0
CP008925.1	h6.sal.bam	other	1531566	1531566	0	+	3	2	151	117	1.5
CP008925.1	h6.sal.bam	other	1531567	1531567	0	+	2	1	151	115	1.3333333333333333
CP008925.1	h6.sal.bam	other	1531568	1531568	0	+	1	0	151	114	0.6666666666666666
CP008925.1	h6.sal.bam	other	1531569	1531569	0	+	2	1	153	114	1.3333333333333333
CP008925.1	h6.sal.bam	other	1531570	1531570	0	+	0	1	153	115	0.0
CP008925.1	h6.sal.bam	other	1531571	1531571	0	+	0	1	151	116	0.0
CP008925.1	h6.sal.bam	other	1531572	1531572	0	+	0	5	151	115	0.0
CP008925.1	h6.sal.bam	other	1531573	1531573	0	+	0	3	147	113	0.0
CP008925.1	h6.sal.bam	other	1531574	1531574	0	+	0	2	139	110	0.0
CP008925.1	h6.sal.bam	other	1531575	1531575	0	+	3	4	139	115	1.5
CP008925.1	h6.sal.bam	other	1531576	1531576	0	+	3	4	142	115	1.5
CP008925.1	h6.sal.bam	other	1531577	1531577	0	+	3	1	138	112	2.0
CP008925.1	h6.sal.bam	other	1531578	1531578	0	+	0	2	138	113	0.0
CP008925.1	h6.sal.bam	other	1531579	1531579	0	+	3	2	141	111	1.5
CP008925.1	h6.sal.bam	other	1531580	1531580	0	+	3	0	144	112	1.5
CP008925.1	h6.sal.bam	other	1531581	1531581	0	+	3	0	145	112	1.5
CP008925.1	h6.sal.bam	other	1531582	1531582	0	+	4	2	147	112	2.0
CP008925.1	h6.sal.bam	other	1531583	1531583	0	+	1	1	146	110	0.5
CP008925.1	h6.sal.bam	other	1531584	1531584	0	+	4	3	149	113	2.0
CP008925.1	h6.sal.bam	other	1531585	1531585	0	+	4	2	151	110	2.0
CP008925.1	h6.sal.bam	other	1531586	1531586	0	+	3	0	149	114	1.5
CP008925.1	h6.sal.bam	other	1531587	1531587	0	+	3	4	151	115	2.0
CP008925.1	h6.sal.bam	other	1531588	1531588	0	+	0	1	144	115	0.0
CP008925.1	h6.sal.bam	other	1531589	1531589	0	+	3	3	147	114	3.0
CP008925.1	h6.sal.bam	other	1531590	1531590	0	+	2	1	148	114	2.0
CP008925.1	h6.sal.bam	other	1531591	1531591	0	+	2	1	143	114	2.0
CP008925.1	h6.sal.bam	other	1531592	1531592	0	+	1	1	141	115	1.0
CP008925.1	h6.sal.bam	other	1531593	1531593	0	+	1	3	139	114	1.0
CP008925.1	h6.sal.bam	other	1531594	1531594	0	+	4	0	143	111	2.6666666666666665
CP008925.1	h6.sal.bam	other	1531595	1531595	0	+	0	1	141	112	0.0
CP008925.1	h6.sal.bam	other	1531596	1531596	0	+	1	4	142	114	0.5
CP008925.1	h6.sal.bam	other	1531597	1531597	0	+	0	0	142	112	0.0
CP008925.1	h6.sal.bam	other	1531598	1531598	0	+	1	4	142	114	0.5
CP008925.1	h6.sal.bam	other	1531599	1531599	0	+	3	2	144	112	1.5
CP008925.1	h6.sal.bam	other	1531600	1531600	0	+	1	4	142	111	0.5
CP008925.1	h6.sal.bam	other	1531601	1531601	0	+	1	2	141	107	0.5
CP008925.1	h6.sal.bam	other	1531602	1531602	0	+	2	3	139	105	1.0
CP008925.1	h6.sal.bam	other	1531603	1531603	0	+	1	1	139	106	0.5
CP008925.1	h6.sal.bam	other	1531604	1531604	0	+	1	3	140	107	0.5
CP008925.1	h6.sal.bam	other	1531605	1531605	0	+	3	2	142	104	1.5
CP008925.1	h6.sal.bam	other	1531606	1531606	0	+	7	1	149	103	3.5
CP008925.1	h6.sal.bam	other	1531607	1531607	0	+	0	0	144	102	0.0
CP008925.1	h6.sal.bam	other	1531608	1531608	0	+	2	4	144	106	1.0
CP008925.1	h6.sal.bam	other	1531609	1531609	0	+	3	0	146	102	1.5
CP008925.1	h6.sal.bam	other	1531610	1531610	0	+	4	3	140	102	2.0
CP008925.1	h6.sal.bam	other	1531611	1531611	0	+	3	1	139	104	1.5
CP008925.1	h6.sal.bam	other	1531612	1531612	0	+	0	2	134	104	0.0
CP008925.1	h6.sal.bam	other	1531613	1531613	0	+	3	1	134	104	1.5
CP008925.1	h6.sal.bam	other	1531614	1531614	0	+	3	0	136	106	2.0
CP008925.1	h6.sal.bam	other	1531615	1531615	0	+	3	1	134	110	3.0
CP008925.1	h6.sal.bam	other	1531616	1531616	0	+	0	0	132	110	0.0
CP008925.1	h6.sal.bam	other	1531617	1531617	0	+	0	1	131	111	0.0
CP008925.1	h6.sal.bam	other	1531618	1531618	0	+	1	4	132	110	1.0
CP008925.1	h6.sal.bam	other	1531619	1531619	0	+	2	1	133	106	2.0
CP008925.1	h6.sal.bam	other	1531620	1531620	0	+	2	0	135	107	2.0
CP008925.1	h6.sal.bam	other	1531621	1531621	0	+	1	0	134	110	1.0
CP008925.1	h6.sal.bam	other	1531622	1531622	0	+	0	0	134	110	0.0
CP008925.1	h6.sal.bam	other	1531623	1531623	0	+	0	1	133	113	0.0
CP008925.1	h6.sal.bam	other	1531624	1531624	0	+	2	2	134	112	1.3333333333333333
CP008925.1	h6.sal.bam	other	1531625	1531625	0	+	2	3	136	112	2.0
CP008925.1	h6.sal.bam	other	1531626	1531626	0	+	1	1	135	110	1.0
CP008925.1	h6.sal.bam	other	1531627	1531627	0	+	1	2	133	110	1.0
CP008925.1	h6.sal.bam	other	1531628	1531628	0	+	5	1	134	108	5.0
CP008925.1	h6.sal.bam	other	1531629	1531629	0	+	1	0	135	107	1.0
CP008925.1	h6.sal.bam	other	1531630	1531630	0	+	1	2	136	108	1.0
CP008925.1	h6.sal.bam	other	1531631	1531631	0	+	2	0	133	107	2.0
CP008925.1	h6.sal.bam	other	1531632	1531632	0	+	1	4	134	109	1.0
CP008925.1	h6.sal.bam	other	1531633	1531633	0	+	2	0	133	106	2.0
CP008925.1	h6.sal.bam	other	1531634	1531634	0	+	3	1	133	106	3.0
CP008925.1	h6.sal.bam	other	1531635	1531635	0	+	4	1	137	105	4.0
CP008925.1	h6.sal.bam	other	1531636	1531636	0	+	1	0	137	104	1.0
CP008925.1	h6.sal.bam	other	1531637	1531637	0	+	1	0	136	114	1.0
CP008925.1	h6.sal.bam	other	1531638	1531638	0	+	0	2	136	117	0.0
CP008925.1	h6.sal.bam	other	1531639	1531639	0	+	1	1	135	116	1.0
CP008925.1	h6.sal.bam	other	1531640	1531640	0	+	0	0	133	115	0.0
CP008925.1	h6.sal.bam	other	1531641	1531641	0	+	2	0	132	115	2.0
CP008925.1	h6.sal.bam	other	1531642	1531642	0	+	1	0	130	115	1.0
CP008925.1	h6.sal.bam	other	1531643	1531643	0	+	2	2	132	118	2.0
CP008925.1	h6.sal.bam	other	1531644	1531644	0	+	2	2	132	118	2.0
CP008925.1	h6.sal.bam	other	1531645	1531645	0	+	4	0	136	121	4.0
CP008925.1	h6.sal.bam	other	1531646	1531646	0	+	0	1	136	121	0.0
CP008925.1	h6.sal.bam	other	1531647	1531647	0	+	1	2	137	122	1.0
CP008925.1	h6.sal.bam	other	1531648	1531648	0	+	1	7	138	121	1.0
CP008925.1	h6.sal.bam	other	1531649	1531649	0	+	4	0	137	115	4.0
CP008925.1	h6.sal.bam	other	1531650	1531650	0	+	2	5	139	115	2.0
CP008925.1	h6.sal.bam	other	1531651	1531651	0	+	3	1	142	110	3.0
CP008925.1	h6.sal.bam	other	1531652	1531652	0	+	1	1	140	112	1.0
CP008925.1	h6.sal.bam	other	1531653	1531653	0	+	5	0	145	112	5.0
CP008925.1	h6.sal.bam	other	1531654	1531654	0	+	0	3	137	112	0.0
CP008925.1	h6.sal.bam	other	1531655	1531655	0	+	3	1	138	111	3.0
CP008925.1	h6.sal.bam	other	1531656	1531656	0	+	1	3	135	111	1.0
CP008925.1	h6.sal.bam	other	1531657	1531657	0	+	2	4	137	108	2.0
CP008925.1	h6.sal.bam	other	1531658	1531658	0	+	1	1	134	104	1.0
CP008925.1	h6.sal.bam	other	1531659	1531659	0	+	2	1	134	104	2.0
CP008925.1	h6.sal.bam	other	1531660	1531660	0	+	1	1	132	106	1.0
CP008925.1	h6.sal.bam	other	1531661	1531661	0	+	0	2	126	105	0.0
CP008925.1	h6.sal.bam	other	1531662	1531662	0	+	0	3	126	103	0.0
CP008925.1	h6.sal.bam	other	1531663	1531663	0	+	0	3	126	100	0.0
CP008925.1	h6.sal.bam	other	1531664	1531664	0	+	0	1	123	98	0.0
CP008925.1	h6.sal.bam	other	1531665	1531665	0	+	1	0	122	97	1.0
CP008925.1	h6.sal.bam	other	1531666	1531666	0	+	2	2	121	97	2.0
CP008925.1	h6.sal.bam	other	1531667	1531667	0	+	0	0	119	95	0.0
CP008925.1	h6.sal.bam	other	1531668	1531668	0	+	0	0	115	96	0.0
CP008925.1	h6.sal.bam	other	1531669	1531669	0	+	1	1	116	100	1.0
CP008925.1	h6.sal.bam	other	1531670	1531670	0	+	0	3	116	99	0.0
CP008925.1	h6.sal.bam	other	1531671	1531671	0	+	1	2	116	100	1.0
CP008925.1	h6.sal.bam	other	1531672	1531672	0	+	2	2	118	99	2.0
CP008925.1	h6.sal.bam	other	1531673	1531673	0	+	2	2	117	97	2.0
CP008925.1	h6.sal.bam	other	1531674	1531674	0	+	3	1	120	97	3.0
CP008925.1	h6.sal.bam	other	1531675	1531675	0	+	1	0	120	97	1.0
CP008925.1	h6.sal.bam	other	1531676	1531676	0	+	4	0	120	97	4.0
CP008925.1	h6.sal.bam	other	1531677	1531677	0	+	1	4	121	97	1.0
CP008925.1	h6.sal.bam	other	1531678	1531678	0	+	4	2	125	94	4.0
CP008925.1	h6.sal.bam	other	1531679	1531679	0	+	0	0	122	93	0.0
CP008925.1	h6.sal.bam	other	1531680	1531680	0	+	0	1	122	93	0.0
CP008925.1	h6.sal.bam	other	1531681	1531681	0	+	1	1	116	96	1.0
CP008925.1	h6.sal.bam	other	1531682	1531682	0	+	2	3	109	96	2.0
CP008925.1	h6.sal.bam	other	1531683	1531683	0	+	0	0	109	93	0.0
CP008925.1	h6.sal.bam	other	1531684	1531684	0	+	0	0	109	94	0.0
CP008925.1	h6.sal.bam	other	1531685	1531685	0	+	1	6	110	97	1.0
CP008925.1	h6.sal.bam	other	1531686	1531686	0	+	0	1	106	92	0.0
CP008925.1	h6.sal.bam	other	1531687	1531687	0	+	0	2	105	93	0.0
CP008925.1	h6.sal.bam	other	1531688	1531688	0	+	2	3	103	92	2.0
CP008925.1	h6.sal.bam	other	1531689	1531689	0	+	1	3	103	90	1.0
CP008925.1	h6.sal.bam	other	1531690	1531690	0	+	1	1	101	87	1.0
CP008925.1	h6.sal.bam	other	1531691	1531691	0	+	2	1	103	86	2.0
CP008925.1	h6.sal.bam	other	1531692	1531692	0	+	2	2	105	233	2.0
CP008925.1	h6.sal.bam	other	1531693	1531693	0	+	3	1	104	237	3.0
CP008925.1	h6.sal.bam	other	1531694	1531694	0	+	0	0	104	236	0.0
CP008925.1	h6.sal.bam	other	1531695	1531695	0	+	3	3	105	239	3.0
CP008925.1	h6.sal.bam	other	1531696	1531696	0	+	3	1	108	237	3.0
CP008925.1	h6.sal.bam	other	1531697	1531697	0	+	0	2	108	236	0.0
CP008925.1	h6.sal.bam	other	1531698	1531698	0	+	1	0	107	236	1.0
CP008925.1	h6.sal.bam	other	1531699	1531699	0	+	0	2	107	239	0.0
CP008925.1	h6.sal.bam	other	1531700	1531700	0	+	3	1	105	237	3.0
CP008925.1	h6.sal.bam	other	1531701	1531701	0	+	0	0	105	236	0.0
CP008925.1	h6.sal.bam	other	1531702	1531702	0	+	1	0	106	236	1.0
CP008925.1	h6.sal.bam	other	1531703	1531703	0	+	1	0	104	238	1.0
CP008925.1	h6.sal.bam	other	1531704	1531704	0	+	0	1	103	242	0.0
CP008925.1	h6.sal.bam	other	1531705	1531705	0	+	1	1	103	241	1.0
CP008925.1	h6.sal.bam	other	1531706	1531706	0	+	1	2	102	242	1.0
CP008925.1	h6.sal.bam	other	1531707	1531707	0	+	0	1	101	240	0.0
CP008925.1	h6.sal.bam	other	1531708	1531708	0	+	1	0	100	247	1.0
CP008925.1	h6.sal.bam	other	1531709	1531709	0	+	1	3	93	269	1.0
CP008925.1	h6.sal.bam	other	1531710	1531710	0	+	1	7	94	268	1.0
CP008925.1	h6.sal.bam	other	1531711	1531711	0	+	0	3	93	261	0.0
CP008925.1	h6.sal.bam	other	1531712	1531712	0	+	2	0	94	259	2.0
CP008925.1	h6.sal.bam	other	1531713	1531713	0	+	0	1	94	259	0.0
CP008925.1	h6.sal.bam	other	1531714	1531714	0	+	2	0	95	261	2.0
CP008925.1	h6.sal.bam	other	1531715	1531715	0	+	2	1	97	261	2.0
CP008925.1	h6.sal.bam	other	1531716	1531716	0	+	1	3	96	260	1.0
CP008925.1	h6.sal.bam	other	1531717	1531717	0	+	2	1	97	259	2.0
CP008925.1	h6.sal.bam	other	1531718	1531718	0	+	1	0	95	258	1.0
CP008925.1	h6.sal.bam	other	1531719	1531719	0	+	2	5	96	259	2.0
CP008925.1	h6.sal.bam	other	1531720	1531720	0	+	1	1	93	258	1.0
CP008925.1	h6.sal.bam	other	1531721	1531721	0	+	1	0	94	258	1.0
CP008925.1	h6.sal.bam	other	1531722	1531722	0	+	3	1	96	258	3.0
CP008925.1	h6.sal.bam	other	1531723	1531723	0	+	1	1	96	257	1.0
CP008925.1	h6.sal.bam	other	1531724	1531724	0	+	0	0	91	258	0.0
CP008925.1	h6.sal.bam	other	1531725	1531725	0	+	0	0	89	259	0.0
CP008925.1	h6.sal.bam	other	1531726	1531726	0	+	1	3	88	264	1.0
CP008925.1	h6.sal.bam	other	1531727	1531727	0	+	1	2	88	261	1.0
CP008925.1	h6.sal.bam	other	1531728	1531728	0	+	1	0	81	259	1.0
CP008925.1	h6.sal.bam	other	1531729	1531729	0	+	3	2	84	260	3.0
CP008925.1	h6.sal.bam	other	1531730	1531730	0	+	0	1	84	258	0.0
CP008925.1	h6.sal.bam	other	1531731	1531731	0	+	0	0	83	257	0.0
CP008925.1	h6.sal.bam	other	1531732	1531732	0	+	1	1	81	259	1.0
CP008925.1	h6.sal.bam	other	1531733	1531733	0	+	1	0	79	259	1.0
CP008925.1	h6.sal.bam	other	1531734	1531734	0	+	1	3	80	259	1.0
CP008925.1	h6.sal.bam	other	1531735	1531735	0	+	0	0	80	256	0.0
CP008925.1	h6.sal.bam	other	1531736	1531736	0	+	0	0	80	256	0.0
CP008925.1	h6.sal.bam	other	1531737	1531737	0	+	2	1	82	257	2.0
CP008925.1	h6.sal.bam	other	1531738	1531738	0	+	0	0	82	256	0.0
CP008925.1	h6.sal.bam	other	1531739	1531739	0	+	0	0	82	259	0.0
CP008925.1	h6.sal.bam	other	1531740	1531740	0	+	0	1	81	262	0.0
CP008925.1	h6.sal.bam	other	1531741	1531741	0	+	3	0	82	262	3.0
CP008925.1	h6.sal.bam	other	1531742	1531742	0	+	0	0	82	262	0.0
CP008925.1	h6.sal.bam	other	1531743	1531743	0	+	0	4	82	262	0.0
CP008925.1	h6.sal.bam	other	1531744	1531744	0	+	0	1	81	259	0.0
CP008925.1	h6.sal.bam	other	1531745	1531745	0	+	0	3	81	261	0.0
CP008925.1	h6.sal.bam	other	1531746	1531746	0	+	0	1	79	258	0.0
CP008925.1	h6.sal.bam	other	1531747	1531747	0	+	0	0	78	258	0.0
CP008925.1	h6.sal.bam	other	1531748	1531748	0	+	1	2	76	259	1.0
CP008925.1	h6.sal.bam	other	1531749	1531749	0	+	1	1	75	258	1.0
CP008925.1	h6.sal.bam	other	1531750	1531750	0	+	2	0	76	259	2.0
CP008925.1	h6.sal.bam	other	1531751	1531751	0	+	0	0	68	259	0.0
CP008925.1	h6.sal.bam	other	1531752	1531752	0	+	1	1	69	260	1.0
CP008925.1	h6.sal.bam	other	1531753	1531753	0	+	0	1	69	259	0.0
CP008925.1	h6.sal.bam	other	1531754	1531754	0	+	0	2	69	258	0.0
CP008925.1	h6.sal.bam	other	1531755	1531755	0	+	2	2	71	257	2.0
CP008925.1	h6.sal.bam	other	1531756	1531756	0	+	1	1	71	256	1.0
CP008925.1	h6.sal.bam	other	1531757	1531757	0	+	0	0	69	256	0.0
CP008925.1	h6.sal.bam	other	1531758	1531758	0	+	0	1	69	258	0.0
CP008925.1	h6.sal.bam	other	1531759	1531759	0	+	1	2	69	257	1.0
CP008925.1	h6.sal.bam	other	1531760	1531760	0	+	2	1	70	255	2.0
CP008925.1	h6.sal.bam	other	1531761	1531761	0	+	2	3	71	256	2.0
CP008925.1	h6.sal.bam	other	1531762	1531762	0	+	1	1	71	253	1.0
CP008925.1	h6.sal.bam	other	1531763	1531763	0	+	2	1	73	252	2.0
CP008925.1	h6.sal.bam	other	1531764	1531764	0	+	3	0	75	251	3.0
CP008925.1	h6.sal.bam	other	1531765	1531765	0	+	1	10	76	252	1.0
CP008925.1	h6.sal.bam	GAAC	1531766	1531766	1531774	+	2	149	74	249	2.0
CP008925.1	h6.sal.bam	other	1531767	1531767	0	+	2	0	71	101	2.0
CP008925.1	h6.sal.bam	GAAC	1531768	1531768	1531774	+	160	0	228	101	160.0
CP008925.1	h6.sal.bam	other	1531769	1531769	0	+	3	0	231	103	3.0
CP008925.1	h6.sal.bam	other	1531770	1531770	0	+	0	0	226	103	0.0
CP008925.1	h6.sal.bam	other	1531771	1531771	0	+	1	0	227	104	1.0
CP008925.1	h6.sal.bam	other	1531772	1531772	0	+	2	1	229	104	2.0
CP008925.1	h6.sal.bam	other	1531773	1531773	0	+	3	3	231	103	3.0
CP008925.1	h6.sal.bam	other	1531774	1531774	0	+	0	0	229	102	0.0
CP008925.1	h6.sal.bam	other	1531775	1531775	0	+	6	0	235	103	6.0
CP008925.1	h6.sal.bam	other	1531776	1531776	0	+	0	1	235	103	0.0
CP008925.1	h6.sal.bam	other	1531777	1531777	0	+	0	4	235	104	0.0
CP008925.1	h6.sal.bam	other	1531778	1531778	0	+	2	0	236	101	2.0
CP008925.1	h6.sal.bam	other	1531779	1531779	0	+	0	2	236	101	0.0
CP008925.1	h6.sal.bam	other	1531780	1531780	0	+	0	0	235	101	0.0
CP008925.1	h6.sal.bam	other	1531781	1531781	0	+	1	0	234	102	1.0
CP008925.1	h6.sal.bam	GAAC	1531782	1531782	1531790	+	0	9	234	103	0.0
CP008925.1	h6.sal.bam	GAAC	1531783	1531783	1531774	+	1	23	233	95	1.0
CP008925.1	h6.sal.bam	GAAC	1531784	1531784	1531790	+	4	1	237	72	4.0
CP008925.1	h6.sal.bam	GAAC	1531785	1531785	1531774	+	39	0	274	71	39.0
CP008925.1	h6.sal.bam	other	1531786	1531786	0	+	5	0	279	74	5.0
CP008925.1	h6.sal.bam	other	1531787	1531787	0	+	0	0	279	74	0.0
CP008925.1	h6.sal.bam	other	1531788	1531788	0	+	1	3	276	76	1.0
CP008925.1	h6.sal.bam	other	1531789	1531789	0	+	2	0	278	79	2.0
CP008925.1	h6.sal.bam	other	1531790	1531790	0	+	0	0	278	79	0.0
CP008925.1	h6.sal.bam	other	1531791	1531791	0	+	0	2	275	81	0.0
CP008925.1	h6.sal.bam	other	1531792	1531792	0	+	0	1	274	81	0.0
CP008925.1	h6.sal.bam	other	1531793	1531793	0	+	0	2	274	80	0.0
CP008925.1	h6.sal.bam	other	1531794	1531794	0	+	1	2	273	78	1.0
CP008925.1	h6.sal.bam	other	1531795	1531795	0	+	1	2	271	80	1.0
CP008925.1	h6.sal.bam	other	1531796	1531796	0	+	2	2	273	78	2.0
CP008925.1	h6.sal.bam	other	1531797	1531797	0	+	1	0	270	77	1.0
CP008925.1	h6.sal.bam	other	1531798	1531798	0	+	2	1	272	77	2.0
CP008925.1	h6.sal.bam	GAAC	1531799	1531799	1531790	+	2	5	274	76	2.0
CP008925.1	h6.sal.bam	other	1531800	1531800	0	+	3	0	276	73	3.0
CP008925.1	h6.sal.bam	GAAC	1531801	1531801	1531790	+	5	0	279	73	5.0
CP008925.1	h6.sal.bam	other	1531802	1531802	0	+	1	0	277	76	1.0
CP008925.1	h6.sal.bam	other	1531803	1531803	0	+	0	1	277	76	0.0
CP008925.1	h6.sal.bam	other	1531804	1531804	0	+	0	0	275	76	0.0
CP008925.1	h6.sal.bam	other	1531805	1531805	0	+	1	2	276	78	1.0
CP008925.1	h6.sal.bam	other	1531806	1531806	0	+	2	1	278	78	2.0
CP008925.1	h6.sal.bam	other	1531807	1531807	0	+	3	0	280	78	3.0
CP008925.1	h6.sal.bam	other	1531808	1531808	0	+	1	0	281	78	1.0
CP008925.1	h6.sal.bam	other	1531809	1531809	0	+	4	1	284	82	2.6666666666666665
CP008925.1	h6.sal.bam	other	1531810	1531810	0	+	2	2	285	82	2.0
CP008925.1	h6.sal.bam	other	1531811	1531811	0	+	0	0	285	80	0.0
CP008925.1	h6.sal.bam	other	1531812	1531812	0	+	2	1	285	82	2.0
CP008925.1	h6.sal.bam	other	1531813	1531813	0	+	2	3	287	85	2.0
CP008925.1	h6.sal.bam	other	1531814	1531814	0	+	2	1	287	82	2.0
CP008925.1	h6.sal.bam	other	1531815	1531815	0	+	3	0	290	84	3.0
CP008925.1	h6.sal.bam	other	1531816	1531816	0	+	0	0	290	85	0.0
CP008925.1	h6.sal.bam	other	1531817	1531817	0	+	0	1	289	85	0.0
CP008925.1	h6.sal.bam	other	1531818	1531818	0	+	1	0	290	87	1.0
CP008925.1	h6.sal.bam	other	1531819	1531819	0	+	2	3	292	89	2.0
CP008925.1	h6.sal.bam	other	1531820	1531820	0	+	0	0	292	86	0.0
CP008925.1	h6.sal.bam	other	1531821	1531821	0	+	2	2	294	93	2.0
CP008925.1	h6.sal.bam	other	1531822	1531822	0	+	1	0	294	92	1.0
CP008925.1	h6.sal.bam	GAAC	1531823	1531823	1531831	+	0	1	291	93	0.0
CP008925.1	h6.sal.bam	other	1531824	1531824	0	+	1	1	291	93	1.0
CP008925.1	h6.sal.bam	GAAC	1531825	1531825	1531831	+	3	0	292	94	3.0
CP008925.1	h6.sal.bam	other	1531826	1531826	0	+	1	1	293	95	1.0
CP008925.1	h6.sal.bam	other	1531827	1531827	0	+	0	0	292	95	0.0
CP008925.1	h6.sal.bam	other	1531828	1531828	0	+	1	1	285	96	1.0
CP008925.1	h6.sal.bam	other	1531829	1531829	0	+	1	1	282	97	1.0
CP008925.1	h6.sal.bam	other	1531830	1531830	0	+	0	1	282	101	0.0
CP008925.1	h6.sal.bam	other	1531831	1531831	0	+	1	1	283	101	1.0
CP008925.1	h6.sal.bam	other	1531832	1531832	0	+	0	1	282	100	0.0
CP008925.1	h6.sal.bam	other	1531833	1531833	0	+	1	0	280	101	1.0
CP008925.1	h6.sal.bam	other	1531834	1531834	0	+	1	1	281	101	1.0
CP008925.1	h6.sal.bam	other	1531835	1531835	0	+	2	1	254	101	2.0
CP008925.1	h6.sal.bam	other	1531836	1531836	0	+	5	0	259	101	5.0
CP008925.1	h6.sal.bam	other	1531837	1531837	0	+	1	1	260	104	1.0
CP008925.1	h6.sal.bam	other	1531838	1531838	0	+	5	0	265	103	5.0
CP008925.1	h6.sal.bam	other	1531839	1531839	0	+	2	1	267	106	2.0
CP008925.1	h6.sal.bam	GAAC	1531840	1531840	1531831	+	4	6	271	105	4.0
CP008925.1	h6.sal.bam	other	1531841	1531841	0	+	2	1	270	100	2.0
CP008925.1	h6.sal.bam	GAAC	1531842	1531842	1531831	+	9	0	134	100	9.0
CP008925.1	h6.sal.bam	other	1531843	1531843	0	+	3	2	137	103	3.0
CP008925.1	h6.sal.bam	other	1531844	1531844	0	+	0	0	137	105	0.0
CP008925.1	h6.sal.bam	other	1531845	1531845	0	+	1	1	138	105	1.0
CP008925.1	h6.sal.bam	other	1531846	1531846	0	+	2	0	140	108	2.0
CP008925.1	h6.sal.bam	other	1531847	1531847	0	+	2	0	142	110	2.0
CP008925.1	h6.sal.bam	other	1531848	1531848	0	+	2	2	144	116	2.0
CP008925.1	h6.sal.bam	other	1531849	1531849	0	+	1	1	145	115	1.0
CP008925.1	h6.sal.bam	other	1531850	1531850	0	+	1	0	143	120	1.0
CP008925.1	h6.sal.bam	other	1531851	1531851	0	+	2	2	145	122	2.0
CP008925.1	h6.sal.bam	other	1531852	1531852	0	+	3	1	148	122	3.0
CP008925.1	h6.sal.bam	other	1531853	1531853	0	+	2	2	148	121	2.0
CP008925.1	h6.sal.bam	other	1531854	1531854	0	+	3	1	151	120	3.0
CP008925.1	h6.sal.bam	other	1531855	1531855	0	+	3	1	152	125	3.0
CP008925.1	h6.sal.bam	other	1531856	1531856	0	+	2	0	150	126	2.0
CP008925.1	h6.sal.bam	other	1531857	1531857	0	+	1	1	151	128	1.0
CP008925.1	h6.sal.bam	other	1531858	1531858	0	+	1	0	152	127	1.0
CP008925.1	h6.sal.bam	other	1531859	1531859	0	+	3	2	128	127	3.0
CP008925.1	h6.sal.bam	other	1531860	1531860	0	+	1	2	121	128	1.0
CP008925.1	h6.sal.bam	other	1531861	1531861	0	+	1	1	119	126	1.0
CP008925.1	h6.sal.bam	other	1531862	1531862	0	+	2	0	120	129	2.0
CP008925.1	h6.sal.bam	other	1531863	1531863	0	+	1	8	121	129	1.0
CP008925.1	h6.sal.bam	other	1531864	1531864	0	+	0	1	120	124	0.0
CP008925.1	h6.sal.bam	other	1531865	1531865	0	+	0	1	120	125	0.0
CP008925.1	h6.sal.bam	other	1531866	1531866	0	+	0	1	120	124	0.0
CP008925.1	h6.sal.bam	other	1531867	1531867	0	+	2	2	122	123	2.0
CP008925.1	h6.sal.bam	other	1531868	1531868	0	+	2	1	124	123	2.0
CP008925.1	h6.sal.bam	other	1531869	1531869	0	+	3	1	126	123	3.0
CP008925.1	h6.sal.bam	other	1531870	1531870	0	+	1	1	126	122	1.0
CP008925.1	h6.sal.bam	other	1531871	1531871	0	+	0	0	125	131	0.0
CP008925.1	h6.sal.bam	other	1531872	1531872	0	+	3	1	126	135	3.0
CP008925.1	h6.sal.bam	other	1531873	1531873	0	+	0	0	125	136	0.0
CP008925.1	h6.sal.bam	other	1531874	1531874	0	+	2	2	123	138	2.0
CP008925.1	h6.sal.bam	other	1531875	1531875	0	+	1	1	124	137	1.0
CP008925.1	h6.sal.bam	other	1531876	1531876	0	+	0	2	119	136	0.0
CP008925.1	h6.sal.bam	other	1531877	1531877	0	+	2	1	121	136	2.0
CP008925.1	h6.sal.bam	other	1531878	1531878	0	+	2	0	123	136	2.0
CP008925.1	h6.sal.bam	other	1531879	1531879	0	+	5	3	127	138	5.0
CP008925.1	h6.sal.bam	other	1531880	1531880	0	+	3	2	122	136	3.0
CP008925.1	h6.sal.bam	other	1531881	1531881	0	+	2	2	124	136	2.0
CP008925.1	h6.sal.bam	other	1531882	1531882	0	+	0	0	124	140	0.0
CP008925.1	h6.sal.bam	other	1531883	1531883	0	+	0	3	124	140	0.0
CP008925.1	h6.sal.bam	other	1531884	1531884	0	+	2	0	121	138	2.0
CP008925.1	h6.sal.bam	other	1531885	1531885	0	+	1	0	122	138	1.0
CP008925.1	h6.sal.bam	other	1531886	1531886	0	+	1	2	122	138	1.0
CP008925.1	h6.sal.bam	other	1531887	1531887	0	+	1	4	123	138	1.0
CP008925.1	h6.sal.bam	other	1531888	1531888	0	+	2	1	122	141	2.0
CP008925.1	h6.sal.bam	other	1531889	1531889	0	+	0	3	117	142	0.0
CP008925.1	h6.sal.bam	other	1531890	1531890	0	+	0	1	116	141	0.0
CP008925.1	h6.sal.bam	other	1531891	1531891	0	+	1	0	117	143	1.0
CP008925.1	h6.sal.bam	other	1531892	1531892	0	+	1	2	115	143	1.0
CP008925.1	h6.sal.bam	other	1531893	1531893	0	+	1	2	116	143	1.0
CP008925.1	h6.sal.bam	other	1531894	1531894	0	+	1	6	117	144	1.0
CP008925.1	h6.sal.bam	other	1531895	1531895	0	+	5	1	121	139	5.0
CP008925.1	h6.sal.bam	other	1531896	1531896	0	+	1	1	121	140	1.0
CP008925.1	h6.sal.bam	other	1531897	1531897	0	+	0	1	120	140	0.0
CP008925.1	h6.sal.bam	other	1531898	1531898	0	+	3	2	123	145	3.0
CP008925.1	h6.sal.bam	other	1531899	1531899	0	+	0	1	122	143	0.0
CP008925.1	h6.sal.bam	other	1531900	1531900	0	+	2	1	121	142	2.0
CP008925.1	h6.sal.bam	other	1531901	1531901	0	+	2	1	122	150	2.0
CP008925.1	h6.sal.bam	other	1531902	1531902	0	+	1	0	123	150	1.0
CP008925.1	h6.sal.bam	other	1531903	1531903	0	+	1	3	123	151	1.0
CP008925.1	h6.sal.bam	other	1531904	1531904	0	+	1	4	123	151	1.0
CP008925.1	h6.sal.bam	other	1531905	1531905	0	+	2	1	125	148	2.0
CP008925.1	h6.sal.bam	other	1531906	1531906	0	+	2	0	126	148	2.0
CP008925.1	h6.sal.bam	other	1531907	1531907	0	+	1	2	127	151	1.0
CP008925.1	h6.sal.bam	other	1531908	1531908	0	+	1	0	127	149	1.0
CP008925.1	h6.sal.bam	other	1531909	1531909	0	+	0	1	126	149	0.0
CP008925.1	h6.sal.bam	other	1531910	1531910	0	+	2	1	126	148	2.0
CP008925.1	h6.sal.bam	other	1531911	1531911	0	+	1	2	122	148	1.0
CP008925.1	h6.sal.bam	other	1531912	1531912	0	+	0	0	121	151	0.0
CP008925.1	h6.sal.bam	other	1531913	1531913	0	+	1	3	118	155	1.0
CP008925.1	h6.sal.bam	other	1531914	1531914	0	+	0	1	117	153	0.0
CP008925.1	h6.sal.bam	other	1531915	1531915	0	+	1	0	113	160	1.0
CP008925.1	h6.sal.bam	other	1531916	1531916	0	+	1	1	103	161	1.0
CP008925.1	h6.sal.bam	other	1531917	1531917	0	+	1	5	104	161	1.0
CP008925.1	h6.sal.bam	other	1531918	1531918	0	+	0	3	101	157	0.0
CP008925.1	h6.sal.bam	other	1531919	1531919	0	+	1	2	101	160	1.0
CP008925.1	h6.sal.bam	other	1531920	1531920	0	+	0	1	101	163	0.0
CP008925.1	h6.sal.bam	other	1531921	1531921	0	+	1	2	98	162	1.0
CP008925.1	h6.sal.bam	other	1531922	1531922	0	+	3	6	101	161	3.0
CP008925.1	h6.sal.bam	other	1531923	1531923	0	+	4	2	103	156	4.0
CP008925.1	h6.sal.bam	other	1531924	1531924	0	+	1	5	104	154	1.0
CP008925.1	h6.sal.bam	other	1531925	1531925	0	+	0	2	103	154	0.0
CP008925.1	h6.sal.bam	other	1531926	1531926	0	+	1	2	102	159	1.0
CP008925.1	h6.sal.bam	other	1531927	1531927	0	+	3	1	99	159	3.0
CP008925.1	h6.sal.bam	other	1531928	1531928	0	+	0	1	94	163	0.0
CP008925.1	h6.sal.bam	other	1531929	1531929	0	+	3	5	97	163	3.0
CP008925.1	h6.sal.bam	other	1531930	1531930	0	+	2	3	96	161	2.0
CP008925.1	h6.sal.bam	other	1531931	1531931	0	+	1	2	95	160	1.0
CP008925.1	h6.sal.bam	other	1531932	1531932	0	+	2	0	97	158	2.0
CP008925.1	h6.sal.bam	other	1531933	1531933	0	+	0	2	96	163	0.0
CP008925.1	h6.sal.bam	other	1531934	1531934	0	+	1	0	94	164	1.0
CP008925.1	h6.sal.bam	other	1531935	1531935	0	+	2	0	96	165	2.0
CP008925.1	h6.sal.bam	other	1531936	1531936	0	+	1	4	96	166	1.0
CP008925.1	h6.sal.bam	other	1531937	1531937	0	+	2	0	96	162	2.0
CP008925.1	h6.sal.bam	other	1531938	1531938	0	+	0	3	96	162	0.0
CP008925.1	h6.sal.bam	other	1531939	1531939	0	+	2	2	98	159	2.0
CP008925.1	h6.sal.bam	other	1531940	1531940	0	+	2	2	100	157	2.0
CP008925.1	h6.sal.bam	other	1531941	1531941	0	+	2	1	102	161	2.0
CP008925.1	h6.sal.bam	other	1531942	1531942	0	+	0	3	100	165	0.0
CP008925.1	h6.sal.bam	other	1531943	1531943	0	+	0	4	93	164	0.0
CP008925.1	h6.sal.bam	other	1531944	1531944	0	+	3	4	96	164	3.0
CP008925.1	h6.sal.bam	other	1531945	1531945	0	+	1	1	97	160	1.0
CP008925.1	h6.sal.bam	other	1531946	1531946	0	+	1	2	97	160	1.0
CP008925.1	h6.sal.bam	other	1531947	1531947	0	+	1	2	96	162	1.0
CP008925.1	h6.sal.bam	other	1531948	1531948	0	+	2	2	97	160	2.0
CP008925.1	h6.sal.bam	other	1531949	1531949	0	+	1	1	97	158	1.0
CP008925.1	h6.sal.bam	other	1531950	1531950	0	+	2	0	97	166	2.0
CP008925.1	h6.sal.bam	other	1531951	1531951	0	+	1	3	97	174	1.0
CP008925.1	h6.sal.bam	other	1531952	1531952	0	+	1	1	95	173	1.0
CP008925.1	h6.sal.bam	other	1531953	1531953	0	+	1	3	96	175	1.0
CP008925.1	h6.sal.bam	other	1531954	1531954	0	+	0	1	92	173	0.0
CP008925.1	h6.sal.bam	other	1531955	1531955	0	+	4	3	91	174	4.0
CP008925.1	h6.sal.bam	other	1531956	1531956	0	+	0	6	91	174	0.0
CP008925.1	h6.sal.bam	other	1531957	1531957	0	+	0	1	91	169	0.0
CP008925.1	h6.sal.bam	other	1531958	1531958	0	+	0	0	91	171	0.0
CP008925.1	h6.sal.bam	other	1531959	1531959	0	+	3	1	92	171	3.0
CP008925.1	h6.sal.bam	other	1531960	1531960	0	+	0	2	92	170	0.0
CP008925.1	h6.sal.bam	other	1531961	1531961	0	+	0	1	90	168	0.0
CP008925.1	h6.sal.bam	other	1531962	1531962	0	+	1	4	90	168	1.0
CP008925.1	h6.sal.bam	other	1531963	1531963	0	+	2	2	90	164	2.0
CP008925.1	h6.sal.bam	other	1531964	1531964	0	+	2	2	92	165	2.0
CP008925.1	h6.sal.bam	other	1531965	1531965	0	+	1	3	93	163	1.0
CP008925.1	h6.sal.bam	other	1531966	1531966	0	+	2	0	93	164	2.0
CP008925.1	h6.sal.bam	other	1531967	1531967	0	+	4	1	97	164	4.0
CP008925.1	h6.sal.bam	other	1531968	1531968	0	+	2	3	98	165	2.0
CP008925.1	h6.sal.bam	other	1531969	1531969	0	+	3	0	94	169	3.0
CP008925.1	h6.sal.bam	other	1531970	1531970	0	+	5	2	99	173	5.0
CP008925.1	h6.sal.bam	other	1531971	1531971	0	+	2	1	101	173	2.0
CP008925.1	h6.sal.bam	GTTC	1531972	1531972	1531980	+	2	6	102	173	2.0
CP008925.1	h6.sal.bam	other	1531973	1531973	0	+	2	5	99	170	2.0
CP008925.1	h6.sal.bam	GTTC	1531974	1531974	1531980	+	5	2	104	168	5.0
CP008925.1	h6.sal.bam	other	1531975	1531975	0	+	1	2	105	171	1.0
CP008925.1	h6.sal.bam	other	1531976	1531976	0	+	3	1	106	169	3.0
CP008925.1	h6.sal.bam	other	1531977	1531977	0	+	1	1	106	168	1.0
CP008925.1	h6.sal.bam	other	1531978	1531978	0	+	0	3	105	174	0.0
CP008925.1	h6.sal.bam	other	1531979	1531979	0	+	1	1	106	175	1.0
CP008925.1	h6.sal.bam	other	1531980	1531980	0	+	2	1	106	178	2.0
CP008925.1	h6.sal.bam	other	1531981	1531981	0	+	1	3	106	177	1.0
CP008925.1	h6.sal.bam	other	1531982	1531982	0	+	1	0	106	179	1.0
CP008925.1	h6.sal.bam	other	1531983	1531983	0	+	2	0	107	182	2.0
CP008925.1	h6.sal.bam	other	1531984	1531984	0	+	3	1	110	187	3.0
CP008925.1	h6.sal.bam	other	1531985	1531985	0	+	3	3	109	186	3.0
CP008925.1	h6.sal.bam	other	1531986	1531986	0	+	0	2	109	183	0.0
CP008925.1	h6.sal.bam	other	1531987	1531987	0	+	2	4	111	182	2.0
CP008925.1	h6.sal.bam	other	1531988	1531988	0	+	1	1	111	178	1.0
CP008925.1	h6.sal.bam	GTTC	1531989	1531989	1531980	+	4	9	115	188	4.0
CP008925.1	h6.sal.bam	other	1531990	1531990	0	+	2	1	116	181	2.0
CP008925.1	h6.sal.bam	GTTC	1531991	1531991	1531980	+	7	1	122	184	7.0
CP008925.1	h6.sal.bam	other	1531992	1531992	0	+	1	1	122	183	1.0
CP008925.1	h6.sal.bam	other	1531993	1531993	0	+	1	6	123	186	1.0
CP008925.1	h6.sal.bam	other	1531994	1531994	0	+	2	5	124	182	2.0
CP008925.1	h6.sal.bam	other	1531995	1531995	0	+	0	0	124	177	0.0
CP008925.1	h6.sal.bam	other	1531996	1531996	0	+	1	1	124	178	1.0
CP008925.1	h6.sal.bam	other	1531997	1531997	0	+	3	1	120	177	3.0
CP008925.1	h6.sal.bam	other	1531998	1531998	0	+	1	5	121	176	1.0
CP008925.1	h6.sal.bam	other	1531999	1531999	0	+	0	5	120	174	0.0
CP008925.1	h6.sal.bam	other	1532000	1532000	0	+	1	3	121	169	1.0
CP008925.1	h6.sal.bam	other	1532001	1532001	0	+	2	2	122	169	2.0
CP008925.1	h6.sal.bam	other	1532002	1532002	0	+	2	5	121	170	2.0
CP008925.1	h6.sal.bam	other	1532003	1532003	0	+	3	1	124	171	3.0
CP008925.1	h6.sal.bam	other	1532004	1532004	0	+	1	3	123	172	1.0
CP008925.1	h6.sal.bam	other	1532005	1532005	0	+	2	1	123	169	2.0
CP008925.1	h6.sal.bam	other	1532006	1532006	0	+	0	0	120	168	0.0
CP008925.1	h6.sal.bam	other	1532007	1532007	0	+	1	5	121	172	1.0
CP008925.1	h6.sal.bam	other	1532008	1532008	0	+	1	3	122	169	1.0
CP008925.1	h6.sal.bam	other	1532009	1532009	0	+	1	1	122	168	1.0
CP008925.1	h6.sal.bam	other	1532010	1532010	0	+	0	0	120	169	0.0
CP008925.1	h6.sal.bam	other	1532011	1532011	0	+	1	1	120	171	1.0
CP008925.1	h6.sal.bam	other	1532012	1532012	0	+	0	1	115	174	0.0
CP008925.1	h6.sal.bam	other	1532013	1532013	0	+	4	1	119	180	4.0
CP008925.1	h6.sal.bam	other	1532014	1532014	0	+	1	1	120	179	1.0
CP008925.1	h6.sal.bam	other	1532015	1532015	0	+	0	3	118	180	0.0
CP008925.1	h6.sal.bam	other	1532016	1532016	0	+	3	5	119	179	3.0
CP008925.1	h6.sal.bam	other	1532017	1532017	0	+	1	3	120	181	1.0
CP008925.1	h6.sal.bam	other	1532018	1532018	0	+	1	3	121	182	1.0
CP008925.1	h6.sal.bam	other	1532019	1532019	0	+	0	3	117	179	0.0
CP008925.1	h6.sal.bam	other	1532020	1532020	0	+	2	1	119	182	2.0
CP008925.1	h6.sal.bam	other	1532021	1532021	0	+	3	2	120	184	3.0
CP008925.1	h6.sal.bam	other	1532022	1532022	0	+	0	3	120	182	0.0
CP008925.1	h6.sal.bam	other	1532023	1532023	0	+	0	6	117	185	0.0
CP008925.1	h6.sal.bam	other	1532024	1532024	0	+	1	3	116	180	1.0
CP008925.1	h6.sal.bam	other	1532025	1532025	0	+	1	5	117	177	1.0
CP008925.1	h6.sal.bam	other	1532026	1532026	0	+	2	2	117	175	2.0
CP008925.1	h6.sal.bam	other	1532027	1532027	0	+	0	3	116	175	0.0
CP008925.1	h6.sal.bam	other	1532028	1532028	0	+	3	1	119	172	3.0
CP008925.1	h6.sal.bam	other	1532029	1532029	0	+	0	2	115	172	0.0
CP008925.1	h6.sal.bam	other	1532030	1532030	0	+	0	2	115	170	0.0
CP008925.1	h6.sal.bam	other	1532031	1532031	0	+	0	1	115	177	0.0
CP008925.1	h6.sal.bam	other	1532032	1532032	0	+	2	3	117	178	2.0
CP008925.1	h6.sal.bam	other	1532033	1532033	0	+	2	0	119	175	2.0
CP008925.1	h6.sal.bam	other	1532034	1532034	0	+	0	0	116	178	0.0
CP008925.1	h6.sal.bam	other	1532035	1532035	0	+	0	1	116	185	0.0
CP008925.1	h6.sal.bam	other	1532036	1532036	0	+	3	0	118	185	3.0
CP008925.1	h6.sal.bam	other	1532037	1532037	0	+	2	0	118	186	2.0
CP008925.1	h6.sal.bam	other	1532038	1532038	0	+	2	3	120	185	2.0
CP008925.1	h6.sal.bam	other	1532039	1532039	0	+	0	1	118	185	0.0
CP008925.1	h6.sal.bam	other	1532040	1532040	0	+	0	4	117	186	0.0
CP008925.1	h6.sal.bam	other	1532041	1532041	0	+	3	0	117	186	3.0
CP008925.1	h6.sal.bam	other	1532042	1532042	0	+	0	2	114	186	0.0
CP008925.1	h6.sal.bam	other	1532043	1532043	0	+	3	7	115	188	3.0
CP008925.1	h6.sal.bam	other	1532044	1532044	0	+	3	3	111	185	3.0
CP008925.1	h6.sal.bam	other	1532045	1532045	0	+	1	3	112	182	1.0
CP008925.1	h6.sal.bam	other	1532046	1532046	0	+	1	0	111	183	1.0
CP008925.1	h6.sal.bam	other	1532047	1532047	0	+	2	4	111	184	2.0
CP008925.1	h6.sal.bam	other	1532048	1532048	0	+	2	2	106	183	2.0
CP008925.1	h6.sal.bam	other	1532049	1532049	0	+	3	6	109	184	3.0
CP008925.1	h6.sal.bam	other	1532050	1532050	0	+	0	0	108	181	0.0
CP008925.1	h6.sal.bam	other	1532051	1532051	0	+	5	0	109	183	5.0
CP008925.1	h6.sal.bam	other	1532052	1532052	0	+	2	8	111	183	2.0
CP008925.1	h6.sal.bam	other	1532053	1532053	0	+	0	2	111	181	0.0
CP008925.1	h6.sal.bam	other	1532054	1532054	0	+	0	4	110	182	0.0
CP008925.1	h6.sal.bam	other	1532055	1532055	0	+	7	5	114	178	7.0
CP008925.1	h6.sal.bam	other	1532056	1532056	0	+	3	1	116	173	3.0
CP008925.1	h6.sal.bam	other	1532057	1532057	0	+	0	3	114	172	0.0
CP008925.1	h6.sal.bam	other	1532058	1532058	0	+	1	5	114	173	1.0
CP008925.1	h6.sal.bam	other	1532059	1532059	0	+	2	3	114	172	2.0
CP008925.1	h6.sal.bam	other	1532060	1532060	0	+	1	4	111	169	1.0
CP008925.1	h6.sal.bam	other	1532061	1532061	0	+	3	1	114	168	3.0
CP008925.1	h6.sal.bam	GTTC	1532062	1532062	1532070	+	0	1	111	168	0.0
CP008925.1	h6.sal.bam	other	1532063	1532063	0	+	1	3	112	167	1.0
CP008925.1	h6.sal.bam	GTTC	1532064	1532064	1532070	+	2	2	110	165	2.0
CP008925.1	h6.sal.bam	other	1532065	1532065	0	+	1	3	102	164	1.0
CP008925.1	h6.sal.bam	other	1532066	1532066	0	+	0	3	101	164	0.0
CP008925.1	h6.sal.bam	other	1532067	1532067	0	+	1	2	101	163	1.0
CP008925.1	h6.sal.bam	other	1532068	1532068	0	+	2	1	103	161	2.0
CP008925.1	h6.sal.bam	other	1532069	1532069	0	+	0	0	101	160	0.0
CP008925.1	h6.sal.bam	other	1532070	1532070	0	+	1	1	102	163	1.0
CP008925.1	h6.sal.bam	other	1532071	1532071	0	+	1	0	102	162	1.0
CP008925.1	h6.sal.bam	other	1532072	1532072	0	+	2	3	102	164	2.0
CP008925.1	h6.sal.bam	other	1532073	1532073	0	+	0	0	101	163	0.0
CP008925.1	h6.sal.bam	other	1532074	1532074	0	+	2	0	101	166	2.0
CP008925.1	h6.sal.bam	other	1532075	1532075	0	+	3	2	102	170	3.0
CP008925.1	h6.sal.bam	other	1532076	1532076	0	+	1	3	103	168	1.0
CP008925.1	h6.sal.bam	other	1532077	1532077	0	+	0	6	101	172	0.0
CP008925.1	h6.sal.bam	other	1532078	1532078	0	+	3	2	101	166	3.0
CP008925.1	h6.sal.bam	GTTC	1532079	1532079	1532070	+	0	4	99	166	0.0
CP008925.1	h6.sal.bam	other	1532080	1532080	0	+	0	1	98	163	0.0
CP008925.1	h6.sal.bam	GTTC	1532081	1532081	1532070	+	4	0	102	166	4.0
CP008925.1	h6.sal.bam	other	1532082	1532082	0	+	1	2	102	168	1.0
CP008925.1	h6.sal.bam	other	1532083	1532083	0	+	2	1	103	168	2.0
CP008925.1	h6.sal.bam	other	1532084	1532084	0	+	1	2	103	170	1.0
CP008925.1	h6.sal.bam	other	1532085	1532085	0	+	3	2	106	169	2.0
CP008925.1	h6.sal.bam	other	1532086	1532086	0	+	5	4	110	167	5.0
CP008925.1	h6.sal.bam	other	1532087	1532087	0	+	2	7	112	163	2.0
CP008925.1	h6.sal.bam	other	1532088	1532088	0	+	5	3	113	161	5.0
CP008925.1	h6.sal.bam	other	1532089	1532089	0	+	1	2	112	163	1.0
CP008925.1	h6.sal.bam	other	1532090	1532090	0	+	2	2	114	163	2.0
CP008925.1	h6.sal.bam	other	1532091	1532091	0	+	1	5	112	161	1.0
CP008925.1	h6.sal.bam	other	1532092	1532092	0	+	3	4	113	156	3.0
CP008925.1	h6.sal.bam	other	1532093	1532093	0	+	4	3	116	160	4.0
CP008925.1	h6.sal.bam	other	1532094	1532094	0	+	2	3	118	157	2.0
CP008925.1	h6.sal.bam	other	1532095	1532095	0	+	0	2	115	154	0.0
CP008925.1	h6.sal.bam	other	1532096	1532096	0	+	0	3	114	154	0.0
CP008925.1	h6.sal.bam	other	1532097	1532097	0	+	1	3	115	151	1.0
CP008925.1	h6.sal.bam	other	1532098	1532098	0	+	3	1	118	149	3.0
CP008925.1	h6.sal.bam	other	1532099	1532099	0	+	5	1	122	149	5.0
CP008925.1	h6.sal.bam	other	1532100	1532100	0	+	2	2	123	148	2.0
CP008925.1	h6.sal.bam	other	1532101	1532101	0	+	3	2	124	148	3.0
CP008925.1	h6.sal.bam	other	1532102	1532102	0	+	3	0	127	146	3.0
CP008925.1	h6.sal.bam	other	1532103	1532103	0	+	1	1	125	148	1.0
CP008925.1	h6.sal.bam	other	1532104	1532104	0	+	1	7	126	149	1.0
CP008925.1	h6.sal.bam	other	1532105	1532105	0	+	1	2	127	142	1.0
CP008925.1	h6.sal.bam	other	1532106	1532106	0	+	0	2	127	141	0.0
CP008925.1	h6.sal.bam	other	1532107	1532107	0	+	1	3	126	141	1.0
CP008925.1	h6.sal.bam	other	1532108	1532108	0	+	1	6	125	140	1.0
CP008925.1	h6.sal.bam	other	1532109	1532109	0	+	4	1	129	134	4.0
CP008925.1	h6.sal.bam	other	1532110	1532110	0	+	2	1	131	133	2.0
CP008925.1	h6.sal.bam	other	1532111	1532111	0	+	1	1	127	133	1.0
CP008925.1	h6.sal.bam	other	1532112	1532112	0	+	0	2	125	133	0.0
CP008925.1	h6.sal.bam	other	1532113	1532113	0	+	0	2	125	131	0.0
CP008925.1	h6.sal.bam	other	1532114	1532114	0	+	4	1	129	130	4.0
CP008925.1	h6.sal.bam	other	1532115	1532115	0	+	0	3	129	133	0.0
CP008925.1	h6.sal.bam	other	1532116	1532116	0	+	1	4	127	132	1.0
CP008925.1	h6.sal.bam	other	1532117	1532117	0	+	0	0	121	131	0.0
CP008925.1	h6.sal.bam	other	1532118	1532118	0	+	2	5	123	132	2.0
CP008925.1	h6.sal.bam	other	1532119	1532119	0	+	1	3	124	129	1.0
CP008925.1	h6.sal.bam	other	1532120	1532120	0	+	2	1	124	129	2.0
CP008925.1	h6.sal.bam	other	1532121	1532121	0	+	2	3	126	129	2.0
CP008925.1	h6.sal.bam	other	1532122	1532122	0	+	0	0	124	128	0.0
CP008925.1	h6.sal.bam	other	1532123	1532123	0	+	2	3	121	129	2.0
CP008925.1	h6.sal.bam	other	1532124	1532124	0	+	0	4	121	127	0.0
CP008925.1	h6.sal.bam	other	1532125	1532125	0	+	1	2	122	123	1.0
CP008925.1	h6.sal.bam	other	1532126	1532126	0	+	0	1	116	124	0.0
CP008925.1	h6.sal.bam	other	1532127	1532127	0	+	0	5	116	125	0.0
CP008925.1	h6.sal.bam	other	1532128	1532128	0	+	3	2	119	122	3.0
CP008925.1	h6.sal.bam	other	1532129	1532129	0	+	2	0	120	120	2.0
CP008925.1	h6.sal.bam	other	1532130	1532130	0	+	1	2	116	120	1.0
CP008925.1	h6.sal.bam	other	1532131	1532131	0	+	2	2	115	119	2.0
CP008925.1	h6.sal.bam	other	1532132	1532132	0	+	3	1	118	122	3.0
CP008925.1	h6.sal.bam	other	1532133	1532133	0	+	4	3	121	123	4.0
CP008925.1	h6.sal.bam	other	1532134	1532134	0	+	3	0	122	121	3.0
CP008925.1	h6.sal.bam	other	1532135	1532135	0	+	2	3	123	121	2.0
CP008925.1	h6.sal.bam	other	1532136	1532136	0	+	1	1	121	121	1.0
CP008925.1	h6.sal.bam	other	1532137	1532137	0	+	1	1	122	124	1.0
CP008925.1	h6.sal.bam	other	1532138	1532138	0	+	0	0	121	123	0.0
CP008925.1	h6.sal.bam	other	1532139	1532139	0	+	1	1	120	125	1.0
CP008925.1	h6.sal.bam	other	1532140	1532140	0	+	1	3	120	129	1.0
CP008925.1	h6.sal.bam	other	1532141	1532141	0	+	6	2	126	128	6.0
CP008925.1	h6.sal.bam	other	1532142	1532142	0	+	4	0	129	126	4.0
CP008925.1	h6.sal.bam	other	1532143	1532143	0	+	0	3	126	134	0.0
CP008925.1	h6.sal.bam	other	1532144	1532144	0	+	1	1	127	131	1.0
CP008925.1	h6.sal.bam	other	1532145	1532145	0	+	2	2	129	130	2.0
CP008925.1	h6.sal.bam	other	1532146	1532146	0	+	5	1	133	135	5.0
CP008925.1	h6.sal.bam	other	1532147	1532147	0	+	1	1	132	134	1.0
CP008925.1	h6.sal.bam	other	1532148	1532148	0	+	0	3	130	135	0.0
CP008925.1	h6.sal.bam	other	1532149	1532149	0	+	3	4	133	132	3.0
CP008925.1	h6.sal.bam	other	1532150	1532150	0	+	1	2	130	130	1.0
CP008925.1	h6.sal.bam	other	1532151	1532151	0	+	1	5	131	130	1.0
CP008925.1	h6.sal.bam	other	1532152	1532152	0	+	1	0	130	125	1.0
CP008925.1	h6.sal.bam	other	1532153	1532153	0	+	1	3	128	130	1.0
CP008925.1	h6.sal.bam	other	1532154	1532154	0	+	1	1	129	127	1.0
CP008925.1	h6.sal.bam	other	1532155	1532155	0	+	1	4	130	127	1.0
CP008925.1	h6.sal.bam	other	1532156	1532156	0	+	0	1	126	125	0.0
CP008925.1	h6.sal.bam	other	1532157	1532157	0	+	1	2	126	126	1.0
CP008925.1	h6.sal.bam	other	1532158	1532158	0	+	4	3	128	127	4.0
CP008925.1	h6.sal.bam	other	1532159	1532159	0	+	0	1	127	126	0.0
CP008925.1	h6.sal.bam	other	1532160	1532160	0	+	2	0	126	125	2.0
CP008925.1	h6.sal.bam	other	1532161	1532161	0	+	0	2	121	125	0.0
CP008925.1	h6.sal.bam	other	1532162	1532162	0	+	1	3	120	126	1.0
CP008925.1	h6.sal.bam	other	1532163	1532163	0	+	2	5	119	123	2.0
CP008925.1	h6.sal.bam	other	1532164	1532164	0	+	2	2	118	123	2.0
CP008925.1	h6.sal.bam	other	1532165	1532165	0	+	1	6	119	122	1.0
CP008925.1	h6.sal.bam	other	1532166	1532166	0	+	0	1	118	118	0.0
CP008925.1	h6.sal.bam	other	1532167	1532167	0	+	0	1	111	118	0.0
CP008925.1	h6.sal.bam	other	1532168	1532168	0	+	1	1	112	117	1.0
CP008925.1	h6.sal.bam	other	1532169	1532169	0	+	2	2	112	119	2.0
CP008925.1	h6.sal.bam	other	1532170	1532170	0	+	0	0	112	119	0.0
CP008925.1	h6.sal.bam	other	1532171	1532171	0	+	0	0	112	119	0.0
CP008925.1	h6.sal.bam	other	1532172	1532172	0	+	2	1	110	121	2.0
CP008925.1	h6.sal.bam	other	1532173	1532173	0	+	2	1	112	123	2.0
CP008925.1	h6.sal.bam	other	1532174	1532174	0	+	2	1	107	125	2.0
CP008925.1	h6.sal.bam	other	1532175	1532175	0	+	1	1	105	126	1.0
CP008925.1	h6.sal.bam	other	1532176	1532176	0	+	3	0	108	125	3.0
CP008925.1	h6.sal.bam	other	1532177	1532177	0	+	1	2	105	125	1.0
CP008925.1	h6.sal.bam	other	1532178	1532178	0	+	1	2	106	128	1.0
CP008925.1	h6.sal.bam	other	1532179	1532179	0	+	1	1	105	127	1.0
CP008925.1	h6.sal.bam	other	1532180	1532180	0	+	0	1	105	129	0.0
CP008925.1	h6.sal.bam	other	1532181	1532181	0	+	1	0	106	128	1.0
CP008925.1	h6.sal.bam	other	1532182	1532182	0	+	1	2	106	128	1.0
CP008925.1	h6.sal.bam	other	1532183	1532183	0	+	2	0	107	132	2.0
CP008925.1	h6.sal.bam	other	1532184	1532184	0	+	4	0	106	134	4.0
CP008925.1	h6.sal.bam	other	1532185	1532185	0	+	0	1	104	134	0.0
CP008925.1	h6.sal.bam	other	1532186	1532186	0	+	3	1	106	133	3.0
CP008925.1	h6.sal.bam	other	1532187	1532187	0	+	1	1	107	137	1.0
CP008925.1	h6.sal.bam	other	1532188	1532188	0	+	0	1	107	138	0.0
CP008925.1	h6.sal.bam	other	1532189	1532189	0	+	3	2	107	137	3.0
CP008925.1	h6.sal.bam	other	1532190	1532190	0	+	0	2	107	137	0.0
CP008925.1	h6.sal.bam	other	1532191	1532191	0	+	6	3	112	136	6.0
CP008925.1	h6.sal.bam	other	1532192	1532192	0	+	8	1	118	134	8.0
CP008925.1	h6.sal.bam	other	1532193	1532193	0	+	1	2	119	133	1.0
CP008925.1	h6.sal.bam	other	1532194	1532194	0	+	1	3	117	131	1.0
CP008925.1	h6.sal.bam	other	1532195	1532195	0	+	3	1	120	128	3.0
CP008925.1	h6.sal.bam	other	1532196	1532196	0	+	1	2	119	132	1.0
CP008925.1	h6.sal.bam	other	1532197	1532197	0	+	2	2	121	133	2.0
CP008925.1	h6.sal.bam	other	1532198	1532198	0	+	1	1	120	134	1.0
CP008925.1	h6.sal.bam	other	1532199	1532199	0	+	1	1	120	133	1.0
CP008925.1	h6.sal.bam	other	1532200	1532200	0	+	0	4	120	134	0.0
CP008925.1	h6.sal.bam	other	1532201	1532201	0	+	0	1	120	132	0.0
CP008925.1	h6.sal.bam	other	1532202	1532202	0	+	3	2	123	132	3.0
CP008925.1	h6.sal.bam	other	1532203	1532203	0	+	4	0	124	130	4.0
CP008925.1	h6.sal.bam	other	1532204	1532204	0	+	1	0	123	135	0.6666666666666666
CP008925.1	h6.sal.bam	other	1532205	1532205	0	+	2	2	124	135	1.0
CP008925.1	h6.sal.bam	other	1532206	1532206	0	+	0	4	122	133	0.0
CP008925.1	h6.sal.bam	other	1532207	1532207	0	+	6	2	124	134	3.0
CP008925.1	h6.sal.bam	other	1532208	1532208	0	+	3	1	123	137	1.5
CP008925.1	h6.sal.bam	other	1532209	1532209	0	+	6	4	127	138	3.0
CP008925.1	h6.sal.bam	other	1532210	1532210	0	+	3	3	128	134	1.5
CP008925.1	h6.sal.bam	other	1532211	1532211	0	+	6	0	132	138	3.0
CP008925.1	h6.sal.bam	other	1532212	1532212	0	+	3	2	135	138	1.5
CP008925.1	h6.sal.bam	other	1532213	1532213	0	+	1	0	136	138	0.5
CP008925.1	h6.sal.bam	other	1532214	1532214	0	+	1	4	134	142	0.5
CP008925.1	h6.sal.bam	other	1532215	1532215	0	+	2	2	130	140	1.0
CP008925.1	h6.sal.bam	other	1532216	1532216	0	+	5	5	135	138	2.5
CP008925.1	h6.sal.bam	other	1532217	1532217	0	+	0	3	131	136	0.0
CP008925.1	h6.sal.bam	other	1532218	1532218	0	+	1	2	131	134	0.5
CP008925.1	h6.sal.bam	other	1532219	1532219	0	+	0	3	129	136	0.0
CP008925.1	h6.sal.bam	other	1532220	1532220	0	+	3	2	132	138	1.5
CP008925.1	h6.sal.bam	other	1532221	1532221	0	+	1	1	128	138	0.5
CP008925.1	h6.sal.bam	other	1532222	1532222	0	+	2	1	128	140	1.0
CP008925.1	h6.sal.bam	other	1532223	1532223	0	+	3	2	131	139	1.5
CP008925.1	h6.sal.bam	other	1532224	1532224	0	+	3	0	132	137	1.5
CP008925.1	h6.sal.bam	other	1532225	1532225	0	+	3	2	133	139	1.5
CP008925.1	h6.sal.bam	other	1532226	1532226	0	+	0	0	133	138	0.0
CP008925.1	h6.sal.bam	other	1532227	1532227	0	+	1	4	134	138	0.5
CP008925.1	h6.sal.bam	other	1532228	1532228	0	+	4	1	136	138	2.0
CP008925.1	h6.sal.bam	other	1532229	1532229	0	+	0	2	136	137	0.0
CP008925.1	h6.sal.bam	other	1532230	1532230	0	+	2	2	136	136	1.0
CP008925.1	h6.sal.bam	other	1532231	1532231	0	+	2	2	138	138	1.0
CP008925.1	h6.sal.bam	other	1532232	1532232	0	+	2	5	136	139	1.0
CP008925.1	h6.sal.bam	other	1532233	1532233	0	+	0	1	135	134	0.0
CP008925.1	h6.sal.bam	other	1532234	1532234	0	+	4	1	139	136	2.0
CP008925.1	h6.sal.bam	other	1532235	1532235	0	+	1	1	137	136	0.5
CP008925.1	h6.sal.bam	other	1532236	1532236	0	+	4	0	141	141	2.0
CP008925.1	h6.sal.bam	other	1532237	1532237	0	+	4	4	144	141	2.0
CP008925.1	h6.sal.bam	other	1532238	1532238	0	+	0	2	142	137	0.0
CP008925.1	h6.sal.bam	other	1532239	1532239	0	+	3	1	143	142	1.5
CP008925.1	h6.sal.bam	other	1532240	1532240	0	+	3	1	145	141	1.5
CP008925.1	h6.sal.bam	other	1532241	1532241	0	+	2	1	147	140	1.0
CP008925.1	h6.sal.bam	other	1532242	1532242	0	+	2	0	149	145	1.0
CP008925.1	h6.sal.bam	other	1532243	1532243	0	+	3	3	152	147	1.5
CP008925.1	h6.sal.bam	other	1532244	1532244	0	+	3	2	153	145	1.5
CP008925.1	h6.sal.bam	other	1532245	1532245	0	+	0	2	153	144	0.0
CP008925.1	h6.sal.bam	other	1532246	1532246	0	+	2	0	154	142	1.0
CP008925.1	h6.sal.bam	other	1532247	1532247	0	+	1	3	152	142	0.5
CP008925.1	h6.sal.bam	other	1532248	1532248	0	+	5	3	157	147	2.5
CP008925.1	h6.sal.bam	other	1532249	1532249	0	+	0	3	155	144	0.0
CP008925.1	h6.sal.bam	other	1532250	1532250	0	+	0	2	154	144	0.0
CP008925.1	h6.sal.bam	other	1532251	1532251	0	+	5	0	157	145	2.5
CP008925.1	h6.sal.bam	other	1532252	1532252	0	+	1	2	157	146	0.5
CP008925.1	h6.sal.bam	other	1532253	1532253	0	+	0	1	154	144	0.0
CP008925.1	h6.sal.bam	other	1532254	1532254	0	+	2	3	156	143	1.0
CP008925.1	h6.sal.bam	other	1532255	1532255	0	+	3	0	159	142	1.5
CP008925.1	h6.sal.bam	other	1532256	1532256	0	+	1	6	160	145	0.5
CP008925.1	h6.sal.bam	other	1532257	1532257	0	+	2	2	161	143	1.0
CP008925.1	h6.sal.bam	other	1532258	1532258	0	+	1	0	160	142	0.5
CP008925.1	h6.sal.bam	other	1532259	1532259	0	+	3	5	159	145	1.5
CP008925.1	h6.sal.bam	other	1532260	1532260	0	+	3	1	162	142	1.5
CP008925.1	h6.sal.bam	other	1532261	1532261	0	+	3	1	162	144	1.5
CP008925.1	h6.sal.bam	other	1532262	1532262	0	+	2	0	163	146	1.0
CP008925.1	h6.sal.bam	other	1532263	1532263	0	+	2	1	164	146	1.0
CP008925.1	h6.sal.bam	other	1532264	1532264	0	+	3	2	164	145	1.5
CP008925.1	h6.sal.bam	other	1532265	1532265	0	+	9	1	173	147	4.5
CP008925.1	h6.sal.bam	other	1532266	1532266	0	+	3	2	171	146	1.5
CP008925.1	h6.sal.bam	other	1532267	1532267	0	+	3	1	165	146	1.5
CP008925.1	h6.sal.bam	other	1532268	1532268	0	+	2	0	166	147	1.0
CP008925.1	h6.sal.bam	other	1532269	1532269	0	+	0	2	166	147	0.0
CP008925.1	h6.sal.bam	other	1532270	1532270	0	+	2	3	165	147	1.0
CP008925.1	h6.sal.bam	other	1532271	1532271	0	+	1	1	164	150	0.5
CP008925.1	h6.sal.bam	other	1532272	1532272	0	+	1	2	163	149	0.5
CP008925.1	h6.sal.bam	other	1532273	1532273	0	+	0	0	162	149	0.0
CP008925.1	h6.sal.bam	other	1532274	1532274	0	+	3	2	164	150	1.5
CP008925.1	h6.sal.bam	other	1532275	1532275	0	+	1	3	165	148	0.5
CP008925.1	h6.sal.bam	other	1532276	1532276	0	+	2	3	167	149	1.0
CP008925.1	h6.sal.bam	other	1532277	1532277	0	+	1	1	164	147	0.5
CP008925.1	h6.sal.bam	other	1532278	1532278	0	+	2	0	162	152	1.0
CP008925.1	h6.sal.bam	other	1532279	1532279	0	+	2	3	161	156	1.0
CP008925.1	h6.sal.bam	other	1532280	1532280	0	+	2	0	163	154	1.0
CP008925.1	h6.sal.bam	other	1532281	1532281	0	+	3	3	161	157	1.5
CP008925.1	h6.sal.bam	other	1532282	1532282	0	+	0	6	161	154	0.0
CP008925.1	h6.sal.bam	other	1532283	1532283	0	+	3	3	152	153	1.5
CP008925.1	h6.sal.bam	other	1532284	1532284	0	+	2	5	154	152	1.0
CP008925.1	h6.sal.bam	other	1532285	1532285	0	+	1	2	155	147	0.5
CP008925.1	h6.sal.bam	other	1532286	1532286	0	+	1	1	150	145	0.5
CP008925.1	h6.sal.bam	other	1532287	1532287	0	+	6	2	153	147	3.0
CP008925.1	h6.sal.bam	other	1532288	1532288	0	+	1	2	153	145	0.5
CP008925.1	h6.sal.bam	other	1532289	1532289	0	+	1	0	153	145	0.5
CP008925.1	h6.sal.bam	other	1532290	1532290	0	+	2	4	148	152	1.0
CP008925.1	h6.sal.bam	other	1532291	1532291	0	+	3	1	150	150	2.0
CP008925.1	h6.sal.bam	other	1532292	1532292	0	+	0	0	149	150	0.0
CP008925.1	h6.sal.bam	other	1532293	1532293	0	+	1	6	150	150	1.0
CP008925.1	h6.sal.bam	other	1532294	1532294	0	+	1	4	151	149	1.0
CP008925.1	h6.sal.bam	other	1532295	1532295	0	+	1	1	149	151	1.0
CP008925.1	h6.sal.bam	other	1532296	1532296	0	+	0	2	148	150	0.0
CP008925.1	h6.sal.bam	other	1532297	1532297	0	+	2	0	148	149	1.3333333333333333
CP008925.1	h6.sal.bam	other	1532298	1532298	0	+	0	0	144	149	0.0
CP008925.1	h6.sal.bam	other	1532299	1532299	0	+	2	1	144	152	1.0
CP008925.1	h6.sal.bam	other	1532300	1532300	0	+	1	1	143	155	0.5
CP008925.1	h6.sal.bam	other	1532301	1532301	0	+	0	2	143	156	0.0
CP008925.1	h6.sal.bam	other	1532302	1532302	0	+	1	2	143	156	0.5
CP008925.1	h6.sal.bam	other	1532303	1532303	0	+	1	1	141	156	0.5
CP008925.1	h6.sal.bam	other	1532304	1532304	0	+	2	4	142	155	1.0
CP008925.1	h6.sal.bam	other	1532305	1532305	0	+	3	0	142	152	1.5
CP008925.1	h6.sal.bam	other	1532306	1532306	0	+	0	3	142	153	0.0
CP008925.1	h6.sal.bam	other	1532307	1532307	0	+	1	3	141	152	0.6666666666666666
CP008925.1	h6.sal.bam	other	1532308	1532308	0	+	7	2	148	151	4.666666666666667
CP008925.1	h6.sal.bam	other	1532309	1532309	0	+	1	0	144	151	1.0
CP008925.1	h6.sal.bam	other	1532310	1532310	0	+	3	7	147	152	3.0
CP008925.1	h6.sal.bam	other	1532311	1532311	0	+	0	2	143	146	0.0
CP008925.1	h6.sal.bam	other	1532312	1532312	0	+	0	4	138	145	0.0
CP008925.1	h6.sal.bam	other	1532313	1532313	0	+	2	1	137	142	2.0
CP008925.1	h6.sal.bam	other	1532314	1532314	0	+	0	2	137	142	0.0
CP008925.1	h6.sal.bam	other	1532315	1532315	0	+	0	1	132	140	0.0
CP008925.1	h6.sal.bam	other	1532316	1532316	0	+	3	3	135	139	3.0
CP008925.1	h6.sal.bam	other	1532317	1532317	0	+	1	2	134	137	1.0
CP008925.1	h6.sal.bam	other	1532318	1532318	0	+	2	1	133	135	2.0
CP008925.1	h6.sal.bam	other	1532319	1532319	0	+	1	0	132	136	1.0
CP008925.1	h6.sal.bam	other	1532320	1532320	0	+	0	2	132	137	0.0
CP008925.1	h6.sal.bam	other	1532321	1532321	0	+	0	4	130	144	0.0
CP008925.1	h6.sal.bam	other	1532322	1532322	0	+	3	2	132	140	3.0
CP008925.1	h6.sal.bam	other	1532323	1532323	0	+	4	0	131	139	4.0
CP008925.1	h6.sal.bam	other	1532324	1532324	0	+	2	3	133	139	2.0
CP008925.1	h6.sal.bam	other	1532325	1532325	0	+	2	2	130	139	2.0
CP008925.1	h6.sal.bam	other	1532326	1532326	0	+	0	1	130	137	0.0
CP008925.1	h6.sal.bam	other	1532327	1532327	0	+	4	0	133	136	4.0
CP008925.1	h6.sal.bam	other	1532328	1532328	0	+	2	0	134	136	2.0
CP008925.1	h6.sal.bam	other	1532329	1532329	0	+	0	2	132	145	0.0
CP008925.1	h6.sal.bam	other	1532330	1532330	0	+	4	3	132	148	4.0
CP008925.1	h6.sal.bam	other	1532331	1532331	0	+	0	4	132	145	0.0
CP008925.1	h6.sal.bam	other	1532332	1532332	0	+	0	1	130	144	0.0
CP008925.1	h6.sal.bam	other	1532333	1532333	0	+	1	4	121	145	1.0
CP008925.1	h6.sal.bam	other	1532334	1532334	0	+	2	1	123	142	2.0
CP008925.1	h6.sal.bam	other	1532335	1532335	0	+	0	3	123	144	0.0
CP008925.1	h6.sal.bam	other	1532336	1532336	0	+	2	3	122	144	2.0
CP008925.1	h6.sal.bam	other	1532337	1532337	0	+	0	1	120	142	0.0
CP008925.1	h6.sal.bam	other	1532338	1532338	0	+	1	1	118	143	1.0
CP008925.1	h6.sal.bam	other	1532339	1532339	0	+	4	2	114	143	4.0
CP008925.1	h6.sal.bam	other	1532340	1532340	0	+	0	2	108	141	0.0
CP008925.1	h6.sal.bam	other	1532341	1532341	0	+	0	0	108	141	0.0
CP008925.1	h6.sal.bam	other	1532342	1532342	0	+	0	3	108	141	0.0
CP008925.1	h6.sal.bam	other	1532343	1532343	0	+	1	2	107	139	1.0
CP008925.1	h6.sal.bam	other	1532344	1532344	0	+	3	3	110	139	3.0
CP008925.1	h6.sal.bam	other	1532345	1532345	0	+	4	3	112	141	4.0
CP008925.1	h6.sal.bam	other	1532346	1532346	0	+	6	2	116	139	6.0
CP008925.1	h6.sal.bam	other	1532347	1532347	0	+	5	1	121	139	5.0
CP008925.1	h6.sal.bam	other	1532348	1532348	0	+	3	0	121	138	3.0
CP008925.1	h6.sal.bam	other	1532349	1532349	0	+	2	2	123	138	2.0
CP008925.1	h6.sal.bam	other	1532350	1532350	0	+	2	2	124	137	2.0
CP008925.1	h6.sal.bam	other	1532351	1532351	0	+	6	3	126	136	6.0
CP008925.1	h6.sal.bam	other	1532352	1532352	0	+	0	6	126	134	0.0
CP008925.1	h6.sal.bam	other	1532353	1532353	0	+	1	2	125	128	1.0
CP008925.1	h6.sal.bam	other	1532354	1532354	0	+	5	1	127	132	5.0
CP008925.1	h6.sal.bam	other	1532355	1532355	0	+	1	3	126	133	1.0
CP008925.1	h6.sal.bam	other	1532356	1532356	0	+	1	1	120	132	1.0
CP008925.1	h6.sal.bam	other	1532357	1532357	0	+	1	3	120	134	1.0
CP008925.1	h6.sal.bam	other	1532358	1532358	0	+	1	2	121	135	1.0
CP008925.1	h6.sal.bam	other	1532359	1532359	0	+	1	0	121	135	1.0
CP008925.1	h6.sal.bam	other	1532360	1532360	0	+	10	0	130	135	10.0
CP008925.1	h6.sal.bam	other	1532361	1532361	0	+	3	3	132	135	3.0
CP008925.1	h6.sal.bam	other	1532362	1532362	0	+	3	2	129	139	2.0
CP008925.1	h6.sal.bam	other	1532363	1532363	0	+	1	4	130	137	1.0
CP008925.1	h6.sal.bam	other	1532364	1532364	0	+	1	3	130	136	0.6666666666666666
CP008925.1	h6.sal.bam	other	1532365	1532365	0	+	1	2	126	135	0.5
CP008925.1	h6.sal.bam	other	1532366	1532366	0	+	1	1	127	134	0.6666666666666666
CP008925.1	h6.sal.bam	other	1532367	1532367	0	+	0	2	126	134	0.0
CP008925.1	h6.sal.bam	other	1532368	1532368	0	+	4	2	130	132	2.6666666666666665
CP008925.1	h6.sal.bam	GAAC	1532369	1532369	1532377	+	0	7	129	130	0.0
CP008925.1	h6.sal.bam	other	1532370	1532370	0	+	0	0	129	126	0.0
CP008925.1	h6.sal.bam	GAAC	1532371	1532371	1532377	+	3	1	132	126	1.5
CP008925.1	h6.sal.bam	other	1532372	1532372	0	+	0	3	130	125	0.0
CP008925.1	h6.sal.bam	other	1532373	1532373	0	+	1	4	131	127	0.5
CP008925.1	h6.sal.bam	other	1532374	1532374	0	+	2	2	131	123	1.3333333333333333
CP008925.1	h6.sal.bam	other	1532375	1532375	0	+	2	2	132	121	1.3333333333333333
CP008925.1	h6.sal.bam	other	1532376	1532376	0	+	0	0	132	119	0.0
CP008925.1	h6.sal.bam	other	1532377	1532377	0	+	3	2	134	119	3.0
CP008925.1	h6.sal.bam	other	1532378	1532378	0	+	3	1	134	117	3.0
CP008925.1	h6.sal.bam	other	1532379	1532379	0	+	1	1	132	118	0.6666666666666666
CP008925.1	h6.sal.bam	other	1532380	1532380	0	+	3	1	135	117	2.0
CP008925.1	h6.sal.bam	other	1532381	1532381	0	+	2	3	137	119	1.0
CP008925.1	h6.sal.bam	other	1532382	1532382	0	+	2	2	138	116	1.0
CP008925.1	h6.sal.bam	other	1532383	1532383	0	+	2	2	133	114	1.0
CP008925.1	h6.sal.bam	other	1532384	1532384	0	+	1	1	133	113	0.5
CP008925.1	h6.sal.bam	other	1532385	1532385	0	+	0	0	130	112	0.0
CP008925.1	h6.sal.bam	GAAC	1532386	1532386	1532377	+	9	1	139	112	4.5
CP008925.1	h6.sal.bam	other	1532387	1532387	0	+	3	1	142	111	1.5
CP008925.1	h6.sal.bam	GAAC	1532388	1532388	1532377	+	2	1	142	112	1.0
CP008925.1	h6.sal.bam	other	1532389	1532389	0	+	3	0	145	116	1.5
CP008925.1	h6.sal.bam	other	1532390	1532390	0	+	2	1	144	118	1.0
CP008925.1	h6.sal.bam	other	1532391	1532391	0	+	0	0	141	122	0.0
CP008925.1	h6.sal.bam	other	1532392	1532392	0	+	0	2	141	124	0.0
CP008925.1	h6.sal.bam	other	1532393	1532393	0	+	0	1	141	123	0.0
CP008925.1	h6.sal.bam	other	1532394	1532394	0	+	1	7	142	123	0.5
CP008925.1	h6.sal.bam	other	1532395	1532395	0	+	3	2	145	118	1.5
CP008925.1	h6.sal.bam	other	1532396	1532396	0	+	1	0	146	116	0.5
CP008925.1	h6.sal.bam	other	1532397	1532397	0	+	0	1	143	116	0.0
CP008925.1	h6.sal.bam	other	1532398	1532398	0	+	2	3	139	115	1.0
CP008925.1	h6.sal.bam	other	1532399	1532399	0	+	2	0	139	113	1.0
CP008925.1	h6.sal.bam	other	1532400	1532400	0	+	0	6	139	114	0.0
CP008925.1	h6.sal.bam	other	1532401	1532401	0	+	2	0	141	108	1.0
CP008925.1	h6.sal.bam	GTTC	1532402	1532402	1532410	+	3	6	139	110	1.5
CP008925.1	h6.sal.bam	other	1532403	1532403	0	+	1	3	140	109	0.5
CP008925.1	h6.sal.bam	GTTC	1532404	1532404	1532410	+	9	2	149	114	4.5
CP008925.1	h6.sal.bam	other	1532405	1532405	0	+	0	0	145	113	0.0
CP008925.1	h6.sal.bam	other	1532406	1532406	0	+	0	4	145	115	0.0
CP008925.1	h6.sal.bam	other	1532407	1532407	0	+	3	2	148	112	1.5
CP008925.1	h6.sal.bam	other	1532408	1532408	0	+	0	2	147	110	0.0
CP008925.1	h6.sal.bam	other	1532409	1532409	0	+	2	2	147	110	1.0
CP008925.1	h6.sal.bam	other	1532410	1532410	0	+	2	2	148	111	1.0
CP008925.1	h6.sal.bam	other	1532411	1532411	0	+	1	0	147	109	0.5
CP008925.1	h6.sal.bam	other	1532412	1532412	0	+	2	0	149	109	1.0
CP008925.1	h6.sal.bam	other	1532413	1532413	0	+	1	1	149	109	0.5
CP008925.1	h6.sal.bam	other	1532414	1532414	0	+	2	0	147	108	1.0
CP008925.1	h6.sal.bam	other	1532415	1532415	0	+	3	3	150	114	1.5
CP008925.1	h6.sal.bam	other	1532416	1532416	0	+	0	0	149	113	0.0
CP008925.1	h6.sal.bam	other	1532417	1532417	0	+	1	1	150	113	0.5
CP008925.1	h6.sal.bam	other	1532418	1532418	0	+	3	1	151	112	1.5
CP008925.1	h6.sal.bam	GTTC	1532419	1532419	1532410	+	0	5	149	116	0.0
CP008925.1	h6.sal.bam	other	1532420	1532420	0	+	0	1	145	114	0.0
CP008925.1	h6.sal.bam	GTTC	1532421	1532421	1532410	+	2	2	140	120	1.0
CP008925.1	h6.sal.bam	other	1532422	1532422	0	+	2	0	138	118	1.0
CP008925.1	h6.sal.bam	other	1532423	1532423	0	+	5	1	140	122	2.5
CP008925.1	h6.sal.bam	other	1532424	1532424	0	+	0	1	138	121	0.0
CP008925.1	h6.sal.bam	other	1532425	1532425	0	+	2	1	138	125	1.0
CP008925.1	h6.sal.bam	other	1532426	1532426	0	+	1	1	127	125	0.5
CP008925.1	h6.sal.bam	other	1532427	1532427	0	+	1	3	128	128	0.5
CP008925.1	h6.sal.bam	other	1532428	1532428	0	+	4	1	131	130	2.0
CP008925.1	h6.sal.bam	other	1532429	1532429	0	+	8	2	138	133	4.0
CP008925.1	h6.sal.bam	other	1532430	1532430	0	+	3	3	141	131	1.5
CP008925.1	h6.sal.bam	other	1532431	1532431	0	+	2	3	141	129	1.0
CP008925.1	h6.sal.bam	other	1532432	1532432	0	+	4	4	145	126	2.0
CP008925.1	h6.sal.bam	other	1532433	1532433	0	+	1	2	145	131	0.5
CP008925.1	h6.sal.bam	other	1532434	1532434	0	+	1	3	145	130	0.5
CP008925.1	h6.sal.bam	other	1532435	1532435	0	+	0	2	136	129	0.0
CP008925.1	h6.sal.bam	other	1532436	1532436	0	+	9	1	142	127	4.5
CP008925.1	h6.sal.bam	other	1532437	1532437	0	+	1	3	140	126	0.5
CP008925.1	h6.sal.bam	other	1532438	1532438	0	+	3	1	140	123	1.5
CP008925.1	h6.sal.bam	other	1532439	1532439	0	+	2	1	141	127	1.0
CP008925.1	h6.sal.bam	other	1532440	1532440	0	+	0	1	140	126	0.0
CP008925.1	h6.sal.bam	other	1532441	1532441	0	+	6	1	146	128	3.0
CP008925.1	h6.sal.bam	other	1532442	1532442	0	+	3	0	149	128	1.5
CP008925.1	h6.sal.bam	other	1532443	1532443	0	+	0	2	145	132	0.0
CP008925.1	h6.sal.bam	other	1532444	1532444	0	+	3	1	148	130	1.5
CP008925.1	h6.sal.bam	other	1532445	1532445	0	+	3	5	151	129	1.5
CP008925.1	h6.sal.bam	other	1532446	1532446	0	+	1	0	149	125	0.5
CP008925.1	h6.sal.bam	other	1532447	1532447	0	+	4	0	152	127	2.0
CP008925.1	h6.sal.bam	other	1532448	1532448	0	+	2	0	154	127	1.0
CP008925.1	h6.sal.bam	other	1532449	1532449	0	+	0	0	151	130	0.0
CP008925.1	h6.sal.bam	other	1532450	1532450	0	+	1	0	152	131	0.5
CP008925.1	h6.sal.bam	other	1532451	1532451	0	+	3	0	153	135	1.5
CP008925.1	h6.sal.bam	other	1532452	1532452	0	+	4	0	157	135	2.0
CP008925.1	h6.sal.bam	other	1532453	1532453	0	+	2	2	155	135	1.0
CP008925.1	h6.sal.bam	other	1532454	1532454	0	+	2	0	154	139	1.0
CP008925.1	h6.sal.bam	other	1532455	1532455	0	+	0	3	151	139	0.0
CP008925.1	h6.sal.bam	other	1532456	1532456	0	+	0	0	148	137	0.0
CP008925.1	h6.sal.bam	other	1532457	1532457	0	+	1	1	147	137	0.5
CP008925.1	h6.sal.bam	other	1532458	1532458	0	+	1	0	148	139	0.5
CP008925.1	h6.sal.bam	other	1532459	1532459	0	+	0	0	147	139	0.0
CP008925.1	h6.sal.bam	other	1532460	1532460	0	+	1	1	145	139	0.5
CP008925.1	h6.sal.bam	other	1532461	1532461	0	+	2	0	142	139	1.0
CP008925.1	h6.sal.bam	other	1532462	1532462	0	+	2	1	141	139	1.0
CP008925.1	h6.sal.bam	other	1532463	1532463	0	+	5	5	144	138	2.5
CP008925.1	h6.sal.bam	other	1532464	1532464	0	+	0	2	143	139	0.0
CP008925.1	h6.sal.bam	other	1532465	1532465	0	+	0	5	141	139	0.0
CP008925.1	h6.sal.bam	other	1532466	1532466	0	+	5	2	146	136	2.5
CP008925.1	h6.sal.bam	other	1532467	1532467	0	+	4	1	150	136	2.0
CP008925.1	h6.sal.bam	other	1532468	1532468	0	+	3	1	152	135	1.5
CP008925.1	h6.sal.bam	other	1532469	1532469	0	+	2	2	154	135	1.0
CP008925.1	h6.sal.bam	other	1532470	1532470	0	+	5	0	153	133	2.5
CP008925.1	h6.sal.bam	other	1532471	1532471	0	+	1	0	154	133	0.5
CP008925.1	h6.sal.bam	other	1532472	1532472	0	+	2	0	155	133	1.0
CP008925.1	h6.sal.bam	other	1532473	1532473	0	+	5	1	160	133	2.5
CP008925.1	h6.sal.bam	other	1532474	1532474	0	+	1	1	159	137	0.5
CP008925.1	h6.sal.bam	other	1532475	1532475	0	+	0	0	157	137	0.0
CP008925.1	h6.sal.bam	other	1532476	1532476	0	+	2	2	155	140	1.0
CP008925.1	h6.sal.bam	other	1532477	1532477	0	+	0	5	155	138	0.0
CP008925.1	h6.sal.bam	other	1532478	1532478	0	+	1	8	153	136	0.5
CP008925.1	h6.sal.bam	other	1532479	1532479	0	+	3	1	151	130	1.5
CP008925.1	h6.sal.bam	other	1532480	1532480	0	+	1	3	152	130	0.5
CP008925.1	h6.sal.bam	other	1532481	1532481	0	+	2	0	154	127	1.0
CP008925.1	h6.sal.bam	other	1532482	1532482	0	+	4	0	155	127	2.0
CP008925.1	h6.sal.bam	other	1532483	1532483	0	+	2	2	155	130	1.0
CP008925.1	h6.sal.bam	other	1532484	1532484	0	+	0	3	155	131	0.0
CP008925.1	h6.sal.bam	other	1532485	1532485	0	+	3	0	156	128	1.5
CP008925.1	h6.sal.bam	other	1532486	1532486	0	+	2	0	157	128	1.0
CP008925.1	h6.sal.bam	other	1532487	1532487	0	+	0	2	155	132	0.0
CP008925.1	h6.sal.bam	other	1532488	1532488	0	+	1	3	155	135	0.5
CP008925.1	h6.sal.bam	other	1532489	1532489	0	+	3	2	153	134	1.5
CP008925.1	h6.sal.bam	other	1532490	1532490	0	+	1	1	154	135	0.5
CP008925.1	h6.sal.bam	other	1532491	1532491	0	+	2	2	156	134	1.0
CP008925.1	h6.sal.bam	other	1532492	1532492	0	+	1	3	156	133	0.5
CP008925.1	h6.sal.bam	other	1532493	1532493	0	+	3	3	156	130	1.5
CP008925.1	h6.sal.bam	other	1532494	1532494	0	+	2	2	158	132	1.0
CP008925.1	h6.sal.bam	other	1532495	1532495	0	+	0	6	158	130	0.0
CP008925.1	h6.sal.bam	other	1532496	1532496	0	+	1	1	150	127	0.5
CP008925.1	h6.sal.bam	other	1532497	1532497	0	+	7	4	157	130	3.5
CP008925.1	h6.sal.bam	other	1532498	1532498	0	+	1	2	157	126	0.5
CP008925.1	h6.sal.bam	other	1532499	1532499	0	+	4	3	161	124	2.0
CP008925.1	h6.sal.bam	other	1532500	1532500	0	+	2	1	161	121	1.0
CP008925.1	h6.sal.bam	other	1532501	1532501	0	+	7	5	167	128	3.5
CP008925.1	h6.sal.bam	other	1532502	1532502	0	+	0	5	166	124	0.0
CP008925.1	h6.sal.bam	other	1532503	1532503	0	+	7	2	168	122	3.5
CP008925.1	h6.sal.bam	other	1532504	1532504	0	+	2	0	162	122	1.0
CP008925.1	h6.sal.bam	other	1532505	1532505	0	+	2	1	159	123	1.0
CP008925.1	h6.sal.bam	other	1532506	1532506	0	+	2	8	161	122	1.0
CP008925.1	h6.sal.bam	other	1532507	1532507	0	+	4	1	162	118	2.0
CP008925.1	h6.sal.bam	other	1532508	1532508	0	+	1	1	162	117	0.5
CP008925.1	h6.sal.bam	other	1532509	1532509	0	+	1	1	161	118	0.5
CP008925.1	h6.sal.bam	other	1532510	1532510	0	+	3	0	154	117	1.5
CP008925.1	h6.sal.bam	other	1532511	1532511	0	+	2	4	156	118	1.0
CP008925.1	h6.sal.bam	other	1532512	1532512	0	+	1	1	157	114	0.5
CP008925.1	h6.sal.bam	other	1532513	1532513	0	+	1	0	154	114	0.5
CP008925.1	h6.sal.bam	other	1532514	1532514	0	+	3	0	156	115	1.5
CP008925.1	h6.sal.bam	other	1532515	1532515	0	+	2	3	158	118	1.0
CP008925.1	h6.sal.bam	other	1532516	1532516	0	+	3	1	155	116	1.5
CP008925.1	h6.sal.bam	other	1532517	1532517	0	+	3	4	155	117	1.5
CP008925.1	h6.sal.bam	other	1532518	1532518	0	+	5	0	160	114	2.5
CP008925.1	h6.sal.bam	other	1532519	1532519	0	+	1	0	158	114	0.5
CP008925.1	h6.sal.bam	other	1532520	1532520	0	+	2	1	157	119	1.0
CP008925.1	h6.sal.bam	other	1532521	1532521	0	+	1	2	157	118	0.5
CP008925.1	h6.sal.bam	other	1532522	1532522	0	+	2	0	155	116	1.0
CP008925.1	h6.sal.bam	other	1532523	1532523	0	+	5	3	158	116	2.5
CP008925.1	h6.sal.bam	other	1532524	1532524	0	+	6	1	161	119	3.0
CP008925.1	h6.sal.bam	other	1532525	1532525	0	+	1	5	162	119	0.5
CP008925.1	h6.sal.bam	other	1532526	1532526	0	+	1	3	163	114	0.5
CP008925.1	h6.sal.bam	other	1532527	1532527	0	+	4	0	164	112	2.0
CP008925.1	h6.sal.bam	other	1532528	1532528	0	+	1	2	163	112	0.5
CP008925.1	h6.sal.bam	other	1532529	1532529	0	+	4	0	165	110	2.0
CP008925.1	h6.sal.bam	other	1532530	1532530	0	+	6	1	171	111	3.0
CP008925.1	h6.sal.bam	other	1532531	1532531	0	+	5	0	172	112	2.5
CP008925.1	h6.sal.bam	other	1532532	1532532	0	+	2	3	173	113	1.0
CP008925.1	h6.sal.bam	other	1532533	1532533	0	+	2	0	175	113	1.0
CP008925.1	h6.sal.bam	other	1532534	1532534	0	+	1	1	176	113	0.5
CP008925.1	h6.sal.bam	other	1532535	1532535	0	+	3	0	179	114	1.5
CP008925.1	h6.sal.bam	other	1532536	1532536	0	+	1	2	180	115	0.5
CP008925.1	h6.sal.bam	other	1532537	1532537	0	+	2	2	180	114	1.0
CP008925.1	h6.sal.bam	other	1532538	1532538	0	+	2	3	177	114	1.0
CP008925.1	h6.sal.bam	other	1532539	1532539	0	+	0	2	177	114	0.0
CP008925.1	h6.sal.bam	other	1532540	1532540	0	+	5	1	182	112	2.5
CP008925.1	h6.sal.bam	other	1532541	1532541	0	+	1	2	170	112	0.5
CP008925.1	h6.sal.bam	other	1532542	1532542	0	+	2	1	172	111	1.0
CP008925.1	h6.sal.bam	other	1532543	1532543	0	+	0	0	172	110	0.0
CP008925.1	h6.sal.bam	other	1532544	1532544	0	+	1	1	171	111	0.5
CP008925.1	h6.sal.bam	other	1532545	1532545	0	+	2	3	168	111	1.0
CP008925.1	h6.sal.bam	other	1532546	1532546	0	+	3	0	169	108	1.5
CP008925.1	h6.sal.bam	other	1532547	1532547	0	+	3	2	168	108	1.5
CP008925.1	h6.sal.bam	other	1532548	1532548	0	+	5	0	169	109	2.5
CP008925.1	h6.sal.bam	other	1532549	1532549	0	+	0	1	168	109	0.0
CP008925.1	h6.sal.bam	other	1532550	1532550	0	+	1	2	169	112	0.5
CP008925.1	h6.sal.bam	other	1532551	1532551	0	+	3	1	166	111	1.5
CP008925.1	h6.sal.bam	other	1532552	1532552	0	+	1	2	167	111	0.5
CP008925.1	h6.sal.bam	other	1532553	1532553	0	+	0	2	167	109	0.0
CP008925.1	h6.sal.bam	other	1532554	1532554	0	+	2	1	169	110	1.0
CP008925.1	h6.sal.bam	other	1532555	1532555	0	+	3	0	168	111	1.5
CP008925.1	h6.sal.bam	other	1532556	1532556	0	+	0	0	165	114	0.0
CP008925.1	h6.sal.bam	other	1532557	1532557	0	+	0	3	165	115	0.0
CP008925.1	h6.sal.bam	other	1532558	1532558	0	+	1	3	164	114	0.5
CP008925.1	h6.sal.bam	other	1532559	1532559	0	+	2	0	166	113	1.0
CP008925.1	h6.sal.bam	other	1532560	1532560	0	+	3	2	165	113	1.5
CP008925.1	h6.sal.bam	other	1532561	1532561	0	+	2	2	166	113	1.0
CP008925.1	h6.sal.bam	other	1532562	1532562	0	+	3	5	169	115	1.5
CP008925.1	h6.sal.bam	other	1532563	1532563	0	+	1	2	169	114	0.5
CP008925.1	h6.sal.bam	other	1532564	1532564	0	+	3	3	169	112	1.5
CP008925.1	h6.sal.bam	other	1532565	1532565	0	+	3	1	168	115	1.5
CP008925.1	h6.sal.bam	other	1532566	1532566	0	+	2	0	170	120	1.0
CP008925.1	h6.sal.bam	other	1532567	1532567	0	+	4	3	173	123	2.0
CP008925.1	h6.sal.bam	other	1532568	1532568	0	+	2	2	171	120	1.0
CP008925.1	h6.sal.bam	other	1532569	1532569	0	+	3	3	173	122	1.5
CP008925.1	h6.sal.bam	other	1532570	1532570	0	+	4	1	175	122	2.0
CP008925.1	h6.sal.bam	other	1532571	1532571	0	+	1	4	176	122	0.5
CP008925.1	h6.sal.bam	other	1532572	1532572	0	+	0	2	169	118	0.0
CP008925.1	h6.sal.bam	other	1532573	1532573	0	+	1	2	168	118	0.5
CP008925.1	h6.sal.bam	other	1532574	1532574	0	+	5	1	172	116	2.5
CP008925.1	h6.sal.bam	other	1532575	1532575	0	+	2	3	172	115	1.0
CP008925.1	h6.sal.bam	other	1532576	1532576	0	+	3	1	165	116	1.5
CP008925.1	h6.sal.bam	other	1532577	1532577	0	+	0	3	165	115	0.0
CP008925.1	h6.sal.bam	other	1532578	1532578	0	+	1	2	163	115	0.5
CP008925.1	h6.sal.bam	other	1532579	1532579	0	+	0	1	160	113	0.0
CP008925.1	h6.sal.bam	other	1532580	1532580	0	+	4	3	162	112	2.0
CP008925.1	h6.sal.bam	other	1532581	1532581	0	+	1	1	162	114	0.5
CP008925.1	h6.sal.bam	other	1532582	1532582	0	+	1	0	159	114	0.5
CP008925.1	h6.sal.bam	other	1532583	1532583	0	+	2	1	160	114	1.3333333333333333
CP008925.1	h6.sal.bam	other	1532584	1532584	0	+	7	0	166	113	4.666666666666667
CP008925.1	h6.sal.bam	other	1532585	1532585	0	+	1	1	164	113	0.6666666666666666
CP008925.1	h6.sal.bam	other	1532586	1532586	0	+	1	0	163	119	0.5
CP008925.1	h6.sal.bam	other	1532587	1532587	0	+	0	1	157	119	0.0
CP008925.1	h6.sal.bam	other	1532588	1532588	0	+	3	2	160	119	2.0
CP008925.1	h6.sal.bam	other	1532589	1532589	0	+	0	2	156	117	0.0
CP008925.1	h6.sal.bam	other	1532590	1532590	0	+	2	1	157	118	1.0
CP008925.1	h6.sal.bam	other	1532591	1532591	0	+	1	2	158	119	0.5
CP008925.1	h6.sal.bam	other	1532592	1532592	0	+	2	1	158	120	1.0
CP008925.1	h6.sal.bam	other	1532593	1532593	0	+	0	2	150	120	0.0
CP008925.1	h6.sal.bam	other	1532594	1532594	0	+	3	3	153	123	1.5
CP008925.1	h6.sal.bam	other	1532595	1532595	0	+	3	0	156	120	1.5
CP008925.1	h6.sal.bam	other	1532596	1532596	0	+	3	4	157	120	2.0
CP008925.1	h6.sal.bam	other	1532597	1532597	0	+	0	2	154	116	0.0
CP008925.1	h6.sal.bam	other	1532598	1532598	0	+	1	0	151	114	1.0
CP008925.1	h6.sal.bam	other	1532599	1532599	0	+	3	1	148	116	2.0
CP008925.1	h6.sal.bam	other	1532600	1532600	0	+	3	0	150	115	1.5
CP008925.1	h6.sal.bam	other	1532601	1532601	0	+	2	1	151	116	1.3333333333333333
CP008925.1	h6.sal.bam	other	1532602	1532602	0	+	1	0	149	120	0.6666666666666666
CP008925.1	h6.sal.bam	other	1532603	1532603	0	+	2	0	150	123	1.3333333333333333
CP008925.1	h6.sal.bam	other	1532604	1532604	0	+	0	1	146	123	0.0
CP008925.1	h6.sal.bam	other	1532605	1532605	0	+	1	2	142	123	1.0
CP008925.1	h6.sal.bam	other	1532606	1532606	0	+	0	1	135	123	0.0
CP008925.1	h6.sal.bam	other	1532607	1532607	0	+	3	3	138	122	2.0
CP008925.1	h6.sal.bam	other	1532608	1532608	0	+	1	1	137	119	0.6666666666666666
CP008925.1	h6.sal.bam	other	1532609	1532609	0	+	0	1	136	123	0.0
CP008925.1	h6.sal.bam	other	1532610	1532610	0	+	1	1	135	126	1.0
CP008925.1	h6.sal.bam	other	1532611	1532611	0	+	0	1	134	128	0.0
CP008925.1	h6.sal.bam	other	1532612	1532612	0	+	0	2	130	129	0.0
CP008925.1	h6.sal.bam	other	1532613	1532613	0	+	0	3	130	127	0.0
CP008925.1	h6.sal.bam	other	1532614	1532614	0	+	2	0	131	126	2.0
CP008925.1	h6.sal.bam	other	1532615	1532615	0	+	1	1	125	126	1.0
CP008925.1	h6.sal.bam	other	1532616	1532616	0	+	3	1	129	129	3.0
CP008925.1	h6.sal.bam	other	1532617	1532617	0	+	0	0	127	128	0.0
CP008925.1	h6.sal.bam	other	1532618	1532618	0	+	2	1	128	130	2.0
CP008925.1	h6.sal.bam	other	1532619	1532619	0	+	4	1	132	129	4.0
CP008925.1	h6.sal.bam	other	1532620	1532620	0	+	2	1	132	128	2.0
CP008925.1	h6.sal.bam	other	1532621	1532621	0	+	2	1	131	134	2.0
CP008925.1	h6.sal.bam	other	1532622	1532622	0	+	3	1	131	135	3.0
CP008925.1	h6.sal.bam	other	1532623	1532623	0	+	0	2	126	136	0.0
CP008925.1	h6.sal.bam	other	1532624	1532624	0	+	4	2	130	134	4.0
CP008925.1	h6.sal.bam	other	1532625	1532625	0	+	0	1	130	133	0.0
CP008925.1	h6.sal.bam	other	1532626	1532626	0	+	0	2	126	133	0.0
CP008925.1	h6.sal.bam	other	1532627	1532627	0	+	1	0	124	131	1.0
CP008925.1	h6.sal.bam	other	1532628	1532628	0	+	1	3	125	133	1.0
CP008925.1	h6.sal.bam	other	1532629	1532629	0	+	1	2	126	131	1.0
CP008925.1	h6.sal.bam	other	1532630	1532630	0	+	3	2	127	132	3.0
CP008925.1	h6.sal.bam	other	1532631	1532631	0	+	0	2	127	132	0.0
CP008925.1	h6.sal.bam	other	1532632	1532632	0	+	4	2	131	134	4.0
CP008925.1	h6.sal.bam	other	1532633	1532633	0	+	0	1	130	132	0.0
CP008925.1	h6.sal.bam	other	1532634	1532634	0	+	0	2	128	131	0.0
CP008925.1	h6.sal.bam	other	1532635	1532635	0	+	4	4	129	129	4.0
CP008925.1	h6.sal.bam	other	1532636	1532636	0	+	3	1	130	127	3.0
CP008925.1	h6.sal.bam	other	1532637	1532637	0	+	2	3	129	127	2.0
CP008925.1	h6.sal.bam	other	1532638	1532638	0	+	1	1	129	124	1.0
CP008925.1	h6.sal.bam	other	1532639	1532639	0	+	2	5	123	123	2.0
CP008925.1	h6.sal.bam	other	1532640	1532640	0	+	2	7	125	118	2.0
CP008925.1	h6.sal.bam	other	1532641	1532641	0	+	0	2	125	113	0.0
CP008925.1	h6.sal.bam	other	1532642	1532642	0	+	2	4	123	114	2.0
CP008925.1	h6.sal.bam	other	1532643	1532643	0	+	1	2	121	112	1.0
CP008925.1	h6.sal.bam	other	1532644	1532644	0	+	0	1	118	110	0.0
CP008925.1	h6.sal.bam	other	1532645	1532645	0	+	3	1	118	109	3.0
CP008925.1	h6.sal.bam	other	1532646	1532646	0	+	1	0	118	112	1.0
CP008925.1	h6.sal.bam	other	1532647	1532647	0	+	2	2	119	114	2.0
CP008925.1	h6.sal.bam	other	1532648	1532648	0	+	0	0	119	112	0.0
CP008925.1	h6.sal.bam	other	1532649	1532649	0	+	2	0	114	122	2.0
CP008925.1	h6.sal.bam	other	1532650	1532650	0	+	2	4	116	220	2.0
CP008925.1	h6.sal.bam	GAAC	1532651	1532651	1532659	+	1	0	114	226	1.0
CP008925.1	h6.sal.bam	other	1532652	1532652	0	+	0	3	114	231	0.0
CP008925.1	h6.sal.bam	GAAC	1532653	1532653	1532659	+	1	2	114	231	1.0
CP008925.1	h6.sal.bam	other	1532654	1532654	0	+	1	2	110	231	1.0
CP008925.1	h6.sal.bam	other	1532655	1532655	0	+	2	2	112	236	2.0
CP008925.1	h6.sal.bam	other	1532656	1532656	0	+	5	0	117	237	5.0
CP008925.1	h6.sal.bam	other	1532657	1532657	0	+	1	0	117	237	1.0
CP008925.1	h6.sal.bam	other	1532658	1532658	0	+	1	3	116	239	1.0
CP008925.1	h6.sal.bam	other	1532659	1532659	0	+	0	3	109	238	0.0
CP008925.1	h6.sal.bam	other	1532660	1532660	0	+	1	2	108	237	1.0
CP008925.1	h6.sal.bam	other	1532661	1532661	0	+	0	0	108	236	0.0
CP008925.1	h6.sal.bam	GAAC	1532662	1532662	1532670	+	0	0	108	236	0.0
CP008925.1	h6.sal.bam	other	1532663	1532663	0	+	1	0	106	237	1.0
CP008925.1	h6.sal.bam	GAAC	1532664	1532664	1532670	+	0	4	106	238	0.0
CP008925.1	h6.sal.bam	other	1532665	1532665	0	+	1	1	103	234	1.0
CP008925.1	h6.sal.bam	other	1532666	1532666	0	+	1	3	104	235	1.0
CP008925.1	h6.sal.bam	other	1532667	1532667	0	+	0	4	103	270	0.0
CP008925.1	h6.sal.bam	GAAC	1532668	1532668	1532659	+	3	2	104	268	3.0
CP008925.1	h6.sal.bam	other	1532669	1532669	0	+	2	0	105	267	2.0
CP008925.1	h6.sal.bam	GAAC	1532670	1532670	1532659	+	3	0	105	271	3.0
CP008925.1	h6.sal.bam	other	1532671	1532671	0	+	1	0	102	272	1.0
CP008925.1	h6.sal.bam	other	1532672	1532672	0	+	2	1	103	274	2.0
CP008925.1	h6.sal.bam	other	1532673	1532673	0	+	0	1	103	274	0.0
CP008925.1	h6.sal.bam	other	1532674	1532674	0	+	0	2	99	273	0.0
CP008925.1	h6.sal.bam	other	1532675	1532675	0	+	0	0	96	271	0.0
CP008925.1	h6.sal.bam	other	1532676	1532676	0	+	3	5	99	272	3.0
CP008925.1	h6.sal.bam	other	1532677	1532677	0	+	4	2	102	267	4.0
CP008925.1	h6.sal.bam	other	1532678	1532678	0	+	0	1	99	268	0.0
CP008925.1	h6.sal.bam	GAAC	1532679	1532679	1532670	+	0	1	99	268	0.0
CP008925.1	h6.sal.bam	other	1532680	1532680	0	+	1	1	99	270	1.0
CP008925.1	h6.sal.bam	GAAC	1532681	1532681	1532670	+	4	1	100	271	4.0
CP008925.1	h6.sal.bam	other	1532682	1532682	0	+	0	4	100	270	0.0
CP008925.1	h6.sal.bam	other	1532683	1532683	0	+	1	4	99	268	1.0
CP008925.1	h6.sal.bam	other	1532684	1532684	0	+	2	3	101	266	2.0
CP008925.1	h6.sal.bam	other	1532685	1532685	0	+	1	1	102	266	1.0
CP008925.1	h6.sal.bam	other	1532686	1532686	0	+	2	2	104	265	2.0
CP008925.1	h6.sal.bam	other	1532687	1532687	0	+	1	0	105	264	1.0
CP008925.1	h6.sal.bam	other	1532688	1532688	0	+	0	1	103	265	0.0
CP008925.1	h6.sal.bam	other	1532689	1532689	0	+	0	0	102	266	0.0
CP008925.1	h6.sal.bam	other	1532690	1532690	0	+	1	4	103	266	1.0
CP008925.1	h6.sal.bam	other	1532691	1532691	0	+	0	0	100	267	0.0
CP008925.1	h6.sal.bam	other	1532692	1532692	0	+	1	2	99	269	1.0
CP008925.1	h6.sal.bam	other	1532693	1532693	0	+	1	3	99	268	1.0
CP008925.1	h6.sal.bam	other	1532694	1532694	0	+	0	4	94	265	0.0
CP008925.1	h6.sal.bam	other	1532695	1532695	0	+	2	2	92	263	2.0
CP008925.1	h6.sal.bam	other	1532696	1532696	0	+	1	2	93	261	1.0
CP008925.1	h6.sal.bam	other	1532697	1532697	0	+	1	0	91	259	1.0
CP008925.1	h6.sal.bam	other	1532698	1532698	0	+	3	1	91	260	3.0
CP008925.1	h6.sal.bam	other	1532699	1532699	0	+	0	0	91	259	0.0
CP008925.1	h6.sal.bam	other	1532700	1532700	0	+	0	2	91	263	0.0
CP008925.1	h6.sal.bam	other	1532701	1532701	0	+	2	2	92	263	2.0
CP008925.1	h6.sal.bam	other	1532702	1532702	0	+	1	0	93	263	1.0
CP008925.1	h6.sal.bam	other	1532703	1532703	0	+	1	2	94	263	1.0
CP008925.1	h6.sal.bam	other	1532704	1532704	0	+	4	2	96	265	4.0
CP008925.1	h6.sal.bam	other	1532705	1532705	0	+	0	2	94	263	0.0
CP008925.1	h6.sal.bam	other	1532706	1532706	0	+	0	3	94	261	0.0
CP008925.1	h6.sal.bam	other	1532707	1532707	0	+	0	0	89	260	0.0
CP008925.1	h6.sal.bam	other	1532708	1532708	0	+	2	0	91	260	2.0
CP008925.1	h6.sal.bam	other	1532709	1532709	0	+	1	0	90	260	1.0
CP008925.1	h6.sal.bam	other	1532710	1532710	0	+	0	2	88	262	0.0
CP008925.1	h6.sal.bam	other	1532711	1532711	0	+	0	1	86	260	0.0
CP008925.1	h6.sal.bam	other	1532712	1532712	0	+	0	0	84	261	0.0
CP008925.1	h6.sal.bam	other	1532713	1532713	0	+	0	0	84	263	0.0
CP008925.1	h6.sal.bam	other	1532714	1532714	0	+	1	0	81	264	1.0
CP008925.1	h6.sal.bam	other	1532715	1532715	0	+	0	2	81	265	0.0
CP008925.1	h6.sal.bam	other	1532716	1532716	0	+	6	4	85	267	6.0
CP008925.1	h6.sal.bam	other	1532717	1532717	0	+	0	1	85	263	0.0
CP008925.1	h6.sal.bam	other	1532718	1532718	0	+	0	0	84	266	0.0
CP008925.1	h6.sal.bam	other	1532719	1532719	0	+	2	2	86	268	2.0
CP008925.1	h6.sal.bam	other	1532720	1532720	0	+	1	3	82	267	1.0
CP008925.1	h6.sal.bam	other	1532721	1532721	0	+	0	2	82	264	0.0
CP008925.1	h6.sal.bam	other	1532722	1532722	0	+	5	1	86	264	5.0
CP008925.1	h6.sal.bam	other	1532723	1532723	0	+	1	10	87	265	1.0
CP008925.1	h6.sal.bam	GAAC	1532724	1532724	1532732	+	0	115	85	255	0.0
CP008925.1	h6.sal.bam	other	1532725	1532725	0	+	1	3	84	141	1.0
CP008925.1	h6.sal.bam	GAAC	1532726	1532726	1532732	+	50	2	133	144	50.0
CP008925.1	h6.sal.bam	other	1532727	1532727	0	+	0	1	133	143	0.0
CP008925.1	h6.sal.bam	other	1532728	1532728	0	+	1	2	132	144	1.0
CP008925.1	h6.sal.bam	GTTC	1532729	1532729	1532737	+	0	4	131	142	0.0
CP008925.1	h6.sal.bam	other	1532730	1532730	0	+	1	3	131	140	1.0
CP008925.1	h6.sal.bam	GTTC	1532731	1532731	1532737	+	7	2	132	137	7.0
CP008925.1	h6.sal.bam	other	1532732	1532732	0	+	0	1	131	137	0.0
CP008925.1	h6.sal.bam	other	1532733	1532733	0	+	12	0	142	137	12.0
CP008925.1	h6.sal.bam	other	1532734	1532734	0	+	1	3	143	138	1.0
CP008925.1	h6.sal.bam	other	1532735	1532735	0	+	2	0	145	137	2.0
CP008925.1	h6.sal.bam	other	1532736	1532736	0	+	1	0	146	138	1.0
CP008925.1	h6.sal.bam	other	1532737	1532737	0	+	1	1	147	138	1.0
CP008925.1	h6.sal.bam	other	1532738	1532738	0	+	0	1	146	137	0.0
CP008925.1	h6.sal.bam	other	1532739	1532739	0	+	2	0	148	137	2.0
CP008925.1	h6.sal.bam	other	1532740	1532740	0	+	3	1	150	138	3.0
CP008925.1	h6.sal.bam	GAAC	1532741	1532741	1532732	+	1	41	150	137	1.0
CP008925.1	h6.sal.bam	other	1532742	1532742	0	+	0	0	150	108	0.0
CP008925.1	h6.sal.bam	GAAC	1532743	1532743	1532732	+	46	1	193	111	46.0
CP008925.1	h6.sal.bam	other	1532744	1532744	0	+	2	3	193	110	2.0
CP008925.1	h6.sal.bam	other	1532745	1532745	0	+	2	1	192	109	2.0
CP008925.1	h6.sal.bam	GTTC	1532746	1532746	1532737	+	1	2	191	109	1.0
CP008925.1	h6.sal.bam	other	1532747	1532747	0	+	3	1	193	108	3.0
CP008925.1	h6.sal.bam	GTTC	1532748	1532748	1532737	+	4	0	197	111	4.0
CP008925.1	h6.sal.bam	other	1532749	1532749	0	+	8	0	205	111	8.0
CP008925.1	h6.sal.bam	other	1532750	1532750	0	+	0	1	205	111	0.0
CP008925.1	h6.sal.bam	other	1532751	1532751	0	+	0	0	202	115	0.0
CP008925.1	h6.sal.bam	other	1532752	1532752	0	+	2	3	200	116	2.0
CP008925.1	h6.sal.bam	other	1532753	1532753	0	+	0	1	200	115	0.0
CP008925.1	h6.sal.bam	other	1532754	1532754	0	+	0	3	200	115	0.0
CP008925.1	h6.sal.bam	other	1532755	1532755	0	+	0	2	198	113	0.0
CP008925.1	h6.sal.bam	other	1532756	1532756	0	+	2	1	196	111	2.0
CP008925.1	h6.sal.bam	other	1532757	1532757	0	+	0	0	196	110	0.0
CP008925.1	h6.sal.bam	other	1532758	1532758	0	+	3	2	197	111	3.0
CP008925.1	h6.sal.bam	other	1532759	1532759	0	+	1	2	198	109	1.0
CP008925.1	h6.sal.bam	other	1532760	1532760	0	+	0	0	197	111	0.0
CP008925.1	h6.sal.bam	other	1532761	1532761	0	+	1	1	196	113	1.0
CP008925.1	h6.sal.bam	other	1532762	1532762	0	+	6	1	201	114	6.0
CP008925.1	h6.sal.bam	other	1532763	1532763	0	+	0	2	201	113	0.0
CP008925.1	h6.sal.bam	other	1532764	1532764	0	+	3	0	203	114	3.0
CP008925.1	h6.sal.bam	other	1532765	1532765	0	+	2	5	205	116	2.0
CP008925.1	h6.sal.bam	other	1532766	1532766	0	+	1	2	206	112	1.0
CP008925.1	h6.sal.bam	other	1532767	1532767	0	+	2	1	206	114	2.0
CP008925.1	h6.sal.bam	other	1532768	1532768	0	+	2	2	207	115	2.0
CP008925.1	h6.sal.bam	other	1532769	1532769	0	+	2	0	209	113	2.0
CP008925.1	h6.sal.bam	other	1532770	1532770	0	+	9	0	216	113	9.0
CP008925.1	h6.sal.bam	other	1532771	1532771	0	+	0	0	215	113	0.0
CP008925.1	h6.sal.bam	other	1532772	1532772	0	+	1	1	215	117	1.0
CP008925.1	h6.sal.bam	other	1532773	1532773	0	+	0	0	212	122	0.0
CP008925.1	h6.sal.bam	other	1532774	1532774	0	+	2	4	214	122	2.0
CP008925.1	h6.sal.bam	other	1532775	1532775	0	+	1	3	215	119	1.0
CP008925.1	h6.sal.bam	other	1532776	1532776	0	+	1	1	214	122	1.0
CP008925.1	h6.sal.bam	other	1532777	1532777	0	+	1	1	209	121	1.0
CP008925.1	h6.sal.bam	other	1532778	1532778	0	+	2	3	211	121	2.0
CP008925.1	h6.sal.bam	other	1532779	1532779	0	+	1	0	212	119	1.0
CP008925.1	h6.sal.bam	other	1532780	1532780	0	+	3	0	215	125	3.0
CP008925.1	h6.sal.bam	other	1532781	1532781	0	+	4	2	219	125	4.0
CP008925.1	h6.sal.bam	other	1532782	1532782	0	+	1	2	220	124	1.0
CP008925.1	h6.sal.bam	other	1532783	1532783	0	+	1	0	218	123	1.0
CP008925.1	h6.sal.bam	other	1532784	1532784	0	+	4	2	221	124	4.0
CP008925.1	h6.sal.bam	other	1532785	1532785	0	+	0	0	221	126	0.0
CP008925.1	h6.sal.bam	GTTC	1532786	1532786	1532794	+	3	1	224	127	3.0
CP008925.1	h6.sal.bam	other	1532787	1532787	0	+	6	2	230	127	6.0
CP008925.1	h6.sal.bam	GTTC	1532788	1532788	1532794	+	2	1	231	127	2.0
CP008925.1	h6.sal.bam	other	1532789	1532789	0	+	0	1	231	127	0.0
CP008925.1	h6.sal.bam	other	1532790	1532790	0	+	1	4	232	126	1.0
CP008925.1	h6.sal.bam	other	1532791	1532791	0	+	0	3	226	127	0.0
CP008925.1	h6.sal.bam	other	1532792	1532792	0	+	2	2	228	125	2.0
CP008925.1	h6.sal.bam	other	1532793	1532793	0	+	1	2	229	123	1.0
CP008925.1	h6.sal.bam	other	1532794	1532794	0	+	4	1	231	123	4.0
CP008925.1	h6.sal.bam	other	1532795	1532795	0	+	1	0	231	122	1.0
CP008925.1	h6.sal.bam	other	1532796	1532796	0	+	0	2	231	124	0.0
CP008925.1	h6.sal.bam	other	1532797	1532797	0	+	2	2	227	124	2.0
CP008925.1	h6.sal.bam	other	1532798	1532798	0	+	4	1	229	124	4.0
CP008925.1	h6.sal.bam	other	1532799	1532799	0	+	0	5	228	123	0.0
CP008925.1	h6.sal.bam	other	1532800	1532800	0	+	1	1	225	118	1.0
CP008925.1	h6.sal.bam	other	1532801	1532801	0	+	1	1	182	120	1.0
CP008925.1	h6.sal.bam	other	1532802	1532802	0	+	0	2	182	120	0.0
CP008925.1	h6.sal.bam	GTTC	1532803	1532803	1532794	+	0	0	182	120	0.0
CP008925.1	h6.sal.bam	other	1532804	1532804	0	+	0	2	182	123	0.0
CP008925.1	h6.sal.bam	GTTC	1532805	1532805	1532794	+	0	0	181	126	0.0
CP008925.1	h6.sal.bam	other	1532806	1532806	0	+	1	2	175	127	1.0
CP008925.1	h6.sal.bam	other	1532807	1532807	0	+	4	1	179	128	4.0
CP008925.1	h6.sal.bam	other	1532808	1532808	0	+	1	1	169	127	1.0
CP008925.1	h6.sal.bam	other	1532809	1532809	0	+	3	2	171	133	3.0
CP008925.1	h6.sal.bam	other	1532810	1532810	0	+	1	1	170	131	1.0
CP008925.1	h6.sal.bam	other	1532811	1532811	0	+	4	0	173	130	4.0
CP008925.1	h6.sal.bam	other	1532812	1532812	0	+	3	1	175	138	3.0
CP008925.1	h6.sal.bam	other	1532813	1532813	0	+	0	3	175	136	0.0
CP008925.1	h6.sal.bam	other	1532814	1532814	0	+	1	0	169	137	1.0
CP008925.1	h6.sal.bam	other	1532815	1532815	0	+	2	4	171	140	2.0
CP008925.1	h6.sal.bam	other	1532816	1532816	0	+	0	5	171	137	0.0
CP008925.1	h6.sal.bam	other	1532817	1532817	0	+	5	2	174	136	5.0
CP008925.1	h6.sal.bam	other	1532818	1532818	0	+	1	0	132	134	1.0
CP008925.1	h6.sal.bam	other	1532819	1532819	0	+	0	2	130	134	0.0
CP008925.1	h6.sal.bam	other	1532820	1532820	0	+	1	0	129	146	1.0
CP008925.1	h6.sal.bam	other	1532821	1532821	0	+	2	2	129	149	2.0
CP008925.1	h6.sal.bam	other	1532822	1532822	0	+	1	4	116	148	1.0
CP008925.1	h6.sal.bam	other	1532823	1532823	0	+	0	0	116	147	0.0
CP008925.1	h6.sal.bam	other	1532824	1532824	0	+	2	5	118	149	2.0
CP008925.1	h6.sal.bam	other	1532825	1532825	0	+	3	1	120	146	3.0
CP008925.1	h6.sal.bam	other	1532826	1532826	0	+	0	0	119	147	0.0
CP008925.1	h6.sal.bam	other	1532827	1532827	0	+	1	2	120	150	1.0
CP008925.1	h6.sal.bam	other	1532828	1532828	0	+	6	1	126	150	6.0
CP008925.1	h6.sal.bam	other	1532829	1532829	0	+	1	1	127	149	1.0
CP008925.1	h6.sal.bam	other	1532830	1532830	0	+	1	0	128	149	1.0
CP008925.1	h6.sal.bam	other	1532831	1532831	0	+	0	0	126	150	0.0
CP008925.1	h6.sal.bam	other	1532832	1532832	0	+	0	1	126	150	0.0
CP008925.1	h6.sal.bam	other	1532833	1532833	0	+	1	3	124	150	1.0
CP008925.1	h6.sal.bam	other	1532834	1532834	0	+	3	1	126	147	3.0
CP008925.1	h6.sal.bam	other	1532835	1532835	0	+	3	2	129	153	3.0
CP008925.1	h6.sal.bam	other	1532836	1532836	0	+	2	2	124	154	2.0
CP008925.1	h6.sal.bam	other	1532837	1532837	0	+	0	2	124	156	0.0
CP008925.1	h6.sal.bam	other	1532838	1532838	0	+	1	1	125	155	1.0
CP008925.1	h6.sal.bam	other	1532839	1532839	0	+	4	2	126	155	4.0
CP008925.1	h6.sal.bam	other	1532840	1532840	0	+	2	1	125	153	2.0
CP008925.1	h6.sal.bam	other	1532841	1532841	0	+	0	4	125	152	0.0
CP008925.1	h6.sal.bam	other	1532842	1532842	0	+	1	2	124	149	1.0
CP008925.1	h6.sal.bam	other	1532843	1532843	0	+	0	2	121	147	0.0
CP008925.1	h6.sal.bam	other	1532844	1532844	0	+	1	2	121	145	1.0
CP008925.1	h6.sal.bam	other	1532845	1532845	0	+	2	0	114	143	2.0
CP008925.1	h6.sal.bam	other	1532846	1532846	0	+	1	2	115	143	1.0
CP008925.1	h6.sal.bam	other	1532847	1532847	0	+	1	4	115	146	1.0
CP008925.1	h6.sal.bam	GTTC	1532848	1532848	1532856	+	4	1	118	146	4.0
CP008925.1	h6.sal.bam	other	1532849	1532849	0	+	1	0	117	148	1.0
CP008925.1	h6.sal.bam	GTTC	1532850	1532850	1532856	+	0	6	116	154	0.0
CP008925.1	h6.sal.bam	other	1532851	1532851	0	+	1	0	114	153	1.0
CP008925.1	h6.sal.bam	other	1532852	1532852	0	+	0	3	114	153	0.0
CP008925.1	h6.sal.bam	other	1532853	1532853	0	+	1	1	115	154	1.0
CP008925.1	h6.sal.bam	other	1532854	1532854	0	+	2	4	115	153	2.0
CP008925.1	h6.sal.bam	other	1532855	1532855	0	+	2	0	114	149	2.0
CP008925.1	h6.sal.bam	other	1532856	1532856	0	+	2	1	113	158	2.0
CP008925.1	h6.sal.bam	other	1532857	1532857	0	+	1	1	113	157	1.0
CP008925.1	h6.sal.bam	other	1532858	1532858	0	+	2	3	114	158	2.0
CP008925.1	h6.sal.bam	other	1532859	1532859	0	+	2	2	112	171	2.0
CP008925.1	h6.sal.bam	other	1532860	1532860	0	+	4	2	116	171	4.0
CP008925.1	h6.sal.bam	other	1532861	1532861	0	+	2	0	106	171	2.0
CP008925.1	h6.sal.bam	other	1532862	1532862	0	+	2	2	108	173	2.0
CP008925.1	h6.sal.bam	other	1532863	1532863	0	+	0	1	108	172	0.0
CP008925.1	h6.sal.bam	other	1532864	1532864	0	+	1	2	109	171	1.0
CP008925.1	h6.sal.bam	GTTC	1532865	1532865	1532856	+	0	4	109	171	0.0
CP008925.1	h6.sal.bam	other	1532866	1532866	0	+	2	0	109	173	2.0
CP008925.1	h6.sal.bam	GTTC	1532867	1532867	1532856	+	1	0	109	177	1.0
CP008925.1	h6.sal.bam	other	1532868	1532868	0	+	1	2	110	177	1.0
CP008925.1	h6.sal.bam	other	1532869	1532869	0	+	1	2	107	176	1.0
CP008925.1	h6.sal.bam	other	1532870	1532870	0	+	1	1	105	178	1.0
CP008925.1	h6.sal.bam	other	1532871	1532871	0	+	6	1	111	179	6.0
CP008925.1	h6.sal.bam	other	1532872	1532872	0	+	1	2	112	178	1.0
CP008925.1	h6.sal.bam	other	1532873	1532873	0	+	1	1	109	182	1.0
CP008925.1	h6.sal.bam	other	1532874	1532874	0	+	3	0	112	181	3.0
CP008925.1	h6.sal.bam	other	1532875	1532875	0	+	1	3	112	184	1.0
CP008925.1	h6.sal.bam	other	1532876	1532876	0	+	2	2	112	181	2.0
CP008925.1	h6.sal.bam	other	1532877	1532877	0	+	1	3	113	179	0.6666666666666666
CP008925.1	h6.sal.bam	other	1532878	1532878	0	+	2	3	115	178	2.0
CP008925.1	h6.sal.bam	other	1532879	1532879	0	+	3	2	118	177	3.0
CP008925.1	h6.sal.bam	other	1532880	1532880	0	+	1	2	119	175	0.6666666666666666
CP008925.1	h6.sal.bam	other	1532881	1532881	0	+	1	3	118	179	0.5
CP008925.1	h6.sal.bam	other	1532882	1532882	0	+	1	0	114	179	0.5
CP008925.1	h6.sal.bam	other	1532883	1532883	0	+	0	8	114	180	0.0
CP008925.1	h6.sal.bam	other	1532884	1532884	0	+	3	5	114	173	1.5
CP008925.1	h6.sal.bam	other	1532885	1532885	0	+	4	2	117	168	2.0
CP008925.1	h6.sal.bam	other	1532886	1532886	0	+	2	3	115	168	1.0
CP008925.1	h6.sal.bam	other	1532887	1532887	0	+	7	1	119	165	3.5
CP008925.1	h6.sal.bam	other	1532888	1532888	0	+	1	1	120	164	0.5
CP008925.1	h6.sal.bam	other	1532889	1532889	0	+	2	3	121	172	1.0
CP008925.1	h6.sal.bam	other	1532890	1532890	0	+	4	1	124	169	2.0
CP008925.1	h6.sal.bam	other	1532891	1532891	0	+	2	4	125	168	1.0
CP008925.1	h6.sal.bam	other	1532892	1532892	0	+	4	4	125	170	2.0
CP008925.1	h6.sal.bam	other	1532893	1532893	0	+	1	0	126	169	0.5
CP008925.1	h6.sal.bam	other	1532894	1532894	0	+	1	10	127	169	0.5
CP008925.1	h6.sal.bam	other	1532895	1532895	0	+	2	2	125	164	1.0
CP008925.1	h6.sal.bam	other	1532896	1532896	0	+	0	3	125	165	0.0
CP008925.1	h6.sal.bam	other	1532897	1532897	0	+	2	0	127	164	1.0
CP008925.1	h6.sal.bam	other	1532898	1532898	0	+	4	2	131	165	2.0
CP008925.1	h6.sal.bam	other	1532899	1532899	0	+	4	2	133	163	2.0
CP008925.1	h6.sal.bam	other	1532900	1532900	0	+	0	1	130	161	0.0
CP008925.1	h6.sal.bam	other	1532901	1532901	0	+	0	3	130	166	0.0
CP008925.1	h6.sal.bam	other	1532902	1532902	0	+	3	2	132	163	1.5
CP008925.1	h6.sal.bam	other	1532903	1532903	0	+	2	0	128	164	1.0
CP008925.1	h6.sal.bam	other	1532904	1532904	0	+	4	1	131	164	2.0
CP008925.1	h6.sal.bam	other	1532905	1532905	0	+	2	1	132	163	1.0
CP008925.1	h6.sal.bam	other	1532906	1532906	0	+	2	0	134	162	1.0
CP008925.1	h6.sal.bam	other	1532907	1532907	0	+	1	1	135	162	0.5
CP008925.1	h6.sal.bam	other	1532908	1532908	0	+	3	5	137	163	1.5
CP008925.1	h6.sal.bam	other	1532909	1532909	0	+	1	2	132	160	0.5
CP008925.1	h6.sal.bam	other	1532910	1532910	0	+	0	3	132	158	0.0
CP008925.1	h6.sal.bam	other	1532911	1532911	0	+	1	4	131	155	0.5
CP008925.1	h6.sal.bam	other	1532912	1532912	0	+	2	1	133	153	1.0
CP008925.1	h6.sal.bam	other	1532913	1532913	0	+	2	1	127	154	1.0
CP008925.1	h6.sal.bam	other	1532914	1532914	0	+	2	0	129	153	1.0
CP008925.1	h6.sal.bam	other	1532915	1532915	0	+	3	0	132	155	1.5
CP008925.1	h6.sal.bam	other	1532916	1532916	0	+	1	1	133	156	0.5
CP008925.1	h6.sal.bam	other	1532917	1532917	0	+	1	0	134	156	0.5
CP008925.1	h6.sal.bam	other	1532918	1532918	0	+	2	0	135	160	1.0
CP008925.1	h6.sal.bam	other	1532919	1532919	0	+	0	4	134	165	0.0
CP008925.1	h6.sal.bam	other	1532920	1532920	0	+	4	1	136	163	2.0
CP008925.1	h6.sal.bam	other	1532921	1532921	0	+	0	2	136	162	0.0
CP008925.1	h6.sal.bam	other	1532922	1532922	0	+	2	2	133	161	1.0
CP008925.1	h6.sal.bam	other	1532923	1532923	0	+	0	3	132	165	0.0
CP008925.1	h6.sal.bam	other	1532924	1532924	0	+	0	6	132	162	0.0
CP008925.1	h6.sal.bam	other	1532925	1532925	0	+	7	6	138	158	3.5
CP008925.1	h6.sal.bam	other	1532926	1532926	0	+	2	0	139	152	1.0
CP008925.1	h6.sal.bam	other	1532927	1532927	0	+	3	4	142	156	1.5
CP008925.1	h6.sal.bam	other	1532928	1532928	0	+	0	7	141	152	0.0
CP008925.1	h6.sal.bam	GTTC	1532929	1532929	1532937	+	1	0	138	147	0.5
CP008925.1	h6.sal.bam	other	1532930	1532930	0	+	4	2	142	148	2.0
CP008925.1	h6.sal.bam	GTTC	1532931	1532931	1532937	+	7	2	147	148	3.5
CP008925.1	h6.sal.bam	other	1532932	1532932	0	+	0	0	144	148	0.0
CP008925.1	h6.sal.bam	other	1532933	1532933	0	+	2	16	146	148	1.0
CP008925.1	h6.sal.bam	other	1532934	1532934	0	+	0	2	140	135	0.0
CP008925.1	h6.sal.bam	other	1532935	1532935	0	+	7	2	147	133	3.5
CP008925.1	h6.sal.bam	other	1532936	1532936	0	+	2	2	146	131	1.0
CP008925.1	h6.sal.bam	other	1532937	1532937	0	+	1	1	146	132	0.5
CP008925.1	h6.sal.bam	other	1532938	1532938	0	+	1	2	147	131	0.5
CP008925.1	h6.sal.bam	other	1532939	1532939	0	+	4	1	150	129	2.0
CP008925.1	h6.sal.bam	other	1532940	1532940	0	+	3	5	153	131	1.5
CP008925.1	h6.sal.bam	other	1532941	1532941	0	+	3	3	154	128	1.5
CP008925.1	h6.sal.bam	other	1532942	1532942	0	+	2	0	155	125	1.0
CP008925.1	h6.sal.bam	other	1532943	1532943	0	+	5	1	159	125	2.5
CP008925.1	h6.sal.bam	other	1532944	1532944	0	+	1	5	159	124	0.5
CP008925.1	h6.sal.bam	other	1532945	1532945	0	+	0	2	158	122	0.0
CP008925.1	h6.sal.bam	GTTC	1532946	1532946	1532937	+	1	6	153	126	0.5
CP008925.1	h6.sal.bam	other	1532947	1532947	0	+	4	0	152	122	2.0
CP008925.1	h6.sal.bam	GTTC;GTTC	1532948	1532948	1532937;1532956	+	3	3	155	122	1.5
CP008925.1	h6.sal.bam	other	1532949	1532949	0	+	5	0	157	125	2.5
CP008925.1	h6.sal.bam	GTTC	1532950	1532950	1532956	+	3	1	160	126	1.5
CP008925.1	h6.sal.bam	other	1532951	1532951	0	+	1	0	156	130	0.5
CP008925.1	h6.sal.bam	other	1532952	1532952	0	+	2	3	158	132	1.0
CP008925.1	h6.sal.bam	other	1532953	1532953	0	+	1	0	159	129	0.5
CP008925.1	h6.sal.bam	GTTC	1532954	1532954	1532962	+	3	6	159	133	1.5
CP008925.1	h6.sal.bam	other	1532955	1532955	0	+	2	3	160	127	1.0
CP008925.1	h6.sal.bam	GTTC	1532956	1532956	1532962	+	4	0	163	124	2.0
CP008925.1	h6.sal.bam	other	1532957	1532957	0	+	1	1	163	124	0.5
CP008925.1	h6.sal.bam	other	1532958	1532958	0	+	2	1	164	124	1.0
CP008925.1	h6.sal.bam	other	1532959	1532959	0	+	0	0	156	126	0.0
CP008925.1	h6.sal.bam	other	1532960	1532960	0	+	3	2	158	129	1.5
CP008925.1	h6.sal.bam	other	1532961	1532961	0	+	1	4	150	129	0.5
CP008925.1	h6.sal.bam	other	1532962	1532962	0	+	3	4	153	130	1.5
CP008925.1	h6.sal.bam	other	1532963	1532963	0	+	1	0	154	126	0.5
CP008925.1	h6.sal.bam	other	1532964	1532964	0	+	2	1	153	127	1.0
CP008925.1	h6.sal.bam	GTTC	1532965	1532965	1532956	+	0	4	147	129	0.0
CP008925.1	h6.sal.bam	other	1532966	1532966	0	+	1	1	146	128	0.5
CP008925.1	h6.sal.bam	GTTC	1532967	1532967	1532956	+	1	3	147	128	0.5
CP008925.1	h6.sal.bam	other	1532968	1532968	0	+	3	4	149	127	1.5
CP008925.1	h6.sal.bam	other	1532969	1532969	0	+	3	1	151	125	1.5
CP008925.1	h6.sal.bam	other	1532970	1532970	0	+	1	3	150	125	0.5
CP008925.1	h6.sal.bam	GTTC	1532971	1532971	1532962	+	0	2	143	124	0.0
CP008925.1	h6.sal.bam	other	1532972	1532972	0	+	1	1	144	122	0.5
CP008925.1	h6.sal.bam	GTTC	1532973	1532973	1532962	+	1	4	142	124	0.5
CP008925.1	h6.sal.bam	other	1532974	1532974	0	+	0	2	140	123	0.0
CP008925.1	h6.sal.bam	other	1532975	1532975	0	+	2	1	142	122	1.0
CP008925.1	h6.sal.bam	other	1532976	1532976	0	+	1	0	143	121	0.5
CP008925.1	h6.sal.bam	other	1532977	1532977	0	+	1	3	140	124	0.5
CP008925.1	h6.sal.bam	other	1532978	1532978	0	+	5	0	143	122	2.5
CP008925.1	h6.sal.bam	other	1532979	1532979	0	+	0	0	137	122	0.0
CP008925.1	h6.sal.bam	other	1532980	1532980	0	+	3	0	136	124	1.5
CP008925.1	h6.sal.bam	other	1532981	1532981	0	+	1	2	130	125	0.5
CP008925.1	h6.sal.bam	other	1532982	1532982	0	+	1	0	131	129	0.5
CP008925.1	h6.sal.bam	other	1532983	1532983	0	+	0	2	130	131	0.0
CP008925.1	h6.sal.bam	other	1532984	1532984	0	+	3	0	133	130	1.5
CP008925.1	h6.sal.bam	other	1532985	1532985	0	+	3	0	136	130	1.5
CP008925.1	h6.sal.bam	other	1532986	1532986	0	+	4	2	139	130	2.0
CP008925.1	h6.sal.bam	other	1532987	1532987	0	+	5	2	143	128	2.5
CP008925.1	h6.sal.bam	other	1532988	1532988	0	+	1	0	142	133	0.5
CP008925.1	h6.sal.bam	other	1532989	1532989	0	+	3	3	143	138	1.5
CP008925.1	h6.sal.bam	other	1532990	1532990	0	+	0	0	140	135	0.0
CP008925.1	h6.sal.bam	other	1532991	1532991	0	+	3	4	143	135	1.5
CP008925.1	h6.sal.bam	other	1532992	1532992	0	+	2	3	145	137	1.0
CP008925.1	h6.sal.bam	other	1532993	1532993	0	+	1	3	145	134	0.5
CP008925.1	h6.sal.bam	other	1532994	1532994	0	+	3	1	146	135	1.5
CP008925.1	h6.sal.bam	other	1532995	1532995	0	+	6	0	148	137	3.0
CP008925.1	h6.sal.bam	other	1532996	1532996	0	+	0	1	148	137	0.0
CP008925.1	h6.sal.bam	other	1532997	1532997	0	+	2	6	149	138	1.0
CP008925.1	h6.sal.bam	other	1532998	1532998	0	+	4	0	152	139	2.0
CP008925.1	h6.sal.bam	other	1532999	1532999	0	+	1	2	153	139	0.5
CP008925.1	h6.sal.bam	other	1533000	1533000	0	+	1	4	149	140	0.5
CP008925.1	h6.sal.bam	other	1533001	1533001	0	+	2	1	148	138	1.0
CP008925.1	h6.sal.bam	other	1533002	1533002	0	+	3	0	151	138	1.5
CP008925.1	h6.sal.bam	other	1533003	1533003	0	+	2	2	153	140	1.0
CP008925.1	h6.sal.bam	other	1533004	1533004	0	+	0	1	151	138	0.0
CP008925.1	h6.sal.bam	other	1533005	1533005	0	+	4	1	153	141	2.0
CP008925.1	h6.sal.bam	other	1533006	1533006	0	+	2	2	150	141	1.0
CP008925.1	h6.sal.bam	other	1533007	1533007	0	+	2	2	152	141	1.0
CP008925.1	h6.sal.bam	other	1533008	1533008	0	+	1	2	151	140	0.5
CP008925.1	h6.sal.bam	other	1533009	1533009	0	+	1	2	143	140	0.5
CP008925.1	h6.sal.bam	other	1533010	1533010	0	+	2	0	143	140	1.0
CP008925.1	h6.sal.bam	other	1533011	1533011	0	+	0	1	132	141	0.0
CP008925.1	h6.sal.bam	other	1533012	1533012	0	+	0	0	132	140	0.0
CP008925.1	h6.sal.bam	other	1533013	1533013	0	+	1	3	131	144	0.5
CP008925.1	h6.sal.bam	other	1533014	1533014	0	+	3	0	134	145	1.5
CP008925.1	h6.sal.bam	other	1533015	1533015	0	+	4	2	138	147	2.0
CP008925.1	h6.sal.bam	other	1533016	1533016	0	+	3	1	139	145	1.5
CP008925.1	h6.sal.bam	other	1533017	1533017	0	+	4	1	143	144	2.0
CP008925.1	h6.sal.bam	other	1533018	1533018	0	+	1	1	142	148	0.5
CP008925.1	h6.sal.bam	other	1533019	1533019	0	+	0	2	139	152	0.0
CP008925.1	h6.sal.bam	other	1533020	1533020	0	+	1	4	140	150	0.5
CP008925.1	h6.sal.bam	other	1533021	1533021	0	+	2	2	142	147	1.0
CP008925.1	h6.sal.bam	other	1533022	1533022	0	+	1	3	141	146	0.5
CP008925.1	h6.sal.bam	other	1533023	1533023	0	+	1	2	139	147	0.5
CP008925.1	h6.sal.bam	other	1533024	1533024	0	+	3	1	139	145	1.5
CP008925.1	h6.sal.bam	other	1533025	1533025	0	+	0	5	134	160	0.0
CP008925.1	h6.sal.bam	other	1533026	1533026	0	+	2	2	136	155	1.0
CP008925.1	h6.sal.bam	other	1533027	1533027	0	+	1	0	135	153	0.5
CP008925.1	h6.sal.bam	other	1533028	1533028	0	+	3	4	137	154	1.5
CP008925.1	h6.sal.bam	other	1533029	1533029	0	+	4	0	138	150	2.0
CP008925.1	h6.sal.bam	other	1533030	1533030	0	+	5	0	141	156	2.5
CP008925.1	h6.sal.bam	other	1533031	1533031	0	+	1	1	138	158	0.5
CP008925.1	h6.sal.bam	other	1533032	1533032	0	+	3	1	139	158	1.5
CP008925.1	h6.sal.bam	other	1533033	1533033	0	+	1	3	139	157	0.5
CP008925.1	h6.sal.bam	other	1533034	1533034	0	+	3	2	140	159	1.5
CP008925.1	h6.sal.bam	other	1533035	1533035	0	+	4	2	140	161	2.0
CP008925.1	h6.sal.bam	other	1533036	1533036	0	+	1	6	141	161	0.5
CP008925.1	h6.sal.bam	other	1533037	1533037	0	+	4	1	144	157	2.0
CP008925.1	h6.sal.bam	other	1533038	1533038	0	+	1	0	145	156	0.5
CP008925.1	h6.sal.bam	other	1533039	1533039	0	+	3	3	146	156	1.5
CP008925.1	h6.sal.bam	other	1533040	1533040	0	+	3	3	149	163	1.5
CP008925.1	h6.sal.bam	other	1533041	1533041	0	+	3	1	150	180	1.5
CP008925.1	h6.sal.bam	other	1533042	1533042	0	+	2	2	152	185	1.0
CP008925.1	h6.sal.bam	other	1533043	1533043	0	+	5	2	153	187	2.5
CP008925.1	h6.sal.bam	other	1533044	1533044	0	+	2	1	152	188	1.0
CP008925.1	h6.sal.bam	other	1533045	1533045	0	+	1	1	153	187	0.5
CP008925.1	h6.sal.bam	other	1533046	1533046	0	+	2	2	155	186	1.0
CP008925.1	h6.sal.bam	other	1533047	1533047	0	+	0	2	154	188	0.0
CP008925.1	h6.sal.bam	other	1533048	1533048	0	+	1	2	154	189	0.5
CP008925.1	h6.sal.bam	other	1533049	1533049	0	+	1	1	155	188	0.5
CP008925.1	h6.sal.bam	other	1533050	1533050	0	+	2	2	154	190	1.0
CP008925.1	h6.sal.bam	other	1533051	1533051	0	+	1	1	153	188	0.5
CP008925.1	h6.sal.bam	other	1533052	1533052	0	+	2	1	154	189	1.0
CP008925.1	h6.sal.bam	other	1533053	1533053	0	+	0	3	150	190	0.0
CP008925.1	h6.sal.bam	other	1533054	1533054	0	+	3	0	151	187	1.5
CP008925.1	h6.sal.bam	other	1533055	1533055	0	+	2	4	153	190	1.0
CP008925.1	h6.sal.bam	other	1533056	1533056	0	+	2	2	152	186	1.0
CP008925.1	h6.sal.bam	other	1533057	1533057	0	+	2	2	154	185	1.0
CP008925.1	h6.sal.bam	other	1533058	1533058	0	+	1	2	155	184	0.5
CP008925.1	h6.sal.bam	other	1533059	1533059	0	+	6	2	158	182	3.0
CP008925.1	h6.sal.bam	other	1533060	1533060	0	+	1	2	156	180	0.5
CP008925.1	h6.sal.bam	other	1533061	1533061	0	+	0	1	152	180	0.0
CP008925.1	h6.sal.bam	other	1533062	1533062	0	+	1	2	148	179	0.5
CP008925.1	h6.sal.bam	other	1533063	1533063	0	+	3	6	150	177	1.5
CP008925.1	h6.sal.bam	other	1533064	1533064	0	+	1	3	148	175	0.5
CP008925.1	h6.sal.bam	other	1533065	1533065	0	+	1	0	149	172	0.5
CP008925.1	h6.sal.bam	other	1533066	1533066	0	+	0	2	146	172	0.0
CP008925.1	h6.sal.bam	other	1533067	1533067	0	+	2	0	145	176	1.0
CP008925.1	h6.sal.bam	other	1533068	1533068	0	+	1	7	146	179	0.5
CP008925.1	h6.sal.bam	other	1533069	1533069	0	+	0	3	143	175	0.0
CP008925.1	h6.sal.bam	other	1533070	1533070	0	+	4	0	141	172	2.0
CP008925.1	h6.sal.bam	other	1533071	1533071	0	+	0	0	141	178	0.0
CP008925.1	h6.sal.bam	other	1533072	1533072	0	+	1	6	140	178	0.5
CP008925.1	h6.sal.bam	other	1533073	1533073	0	+	1	1	136	172	0.5
CP008925.1	h6.sal.bam	other	1533074	1533074	0	+	1	2	137	171	0.5
CP008925.1	h6.sal.bam	other	1533075	1533075	0	+	3	2	139	172	1.5
CP008925.1	h6.sal.bam	other	1533076	1533076	0	+	2	2	139	171	1.0
CP008925.1	h6.sal.bam	other	1533077	1533077	0	+	1	2	137	170	0.5
CP008925.1	h6.sal.bam	other	1533078	1533078	0	+	5	3	140	172	2.5
CP008925.1	h6.sal.bam	other	1533079	1533079	0	+	1	1	140	172	0.5
CP008925.1	h6.sal.bam	other	1533080	1533080	0	+	0	1	135	171	0.0
CP008925.1	h6.sal.bam	other	1533081	1533081	0	+	2	1	137	173	1.0
CP008925.1	h6.sal.bam	other	1533082	1533082	0	+	3	2	138	172	1.5
CP008925.1	h6.sal.bam	other	1533083	1533083	0	+	1	1	137	172	0.5
CP008925.1	h6.sal.bam	other	1533084	1533084	0	+	2	1	137	171	1.0
CP008925.1	h6.sal.bam	other	1533085	1533085	0	+	1	1	138	170	0.5
CP008925.1	h6.sal.bam	other	1533086	1533086	0	+	2	3	139	171	1.0
CP008925.1	h6.sal.bam	other	1533087	1533087	0	+	2	2	141	173	1.0
CP008925.1	h6.sal.bam	other	1533088	1533088	0	+	3	4	144	174	1.5
CP008925.1	h6.sal.bam	other	1533089	1533089	0	+	8	2	149	172	4.0
CP008925.1	h6.sal.bam	other	1533090	1533090	0	+	1	0	146	170	0.5
CP008925.1	h6.sal.bam	other	1533091	1533091	0	+	1	2	140	170	0.6666666666666666
CP008925.1	h6.sal.bam	other	1533092	1533092	0	+	3	3	142	174	2.0
CP008925.1	h6.sal.bam	other	1533093	1533093	0	+	1	5	143	172	0.6666666666666666
CP008925.1	h6.sal.bam	other	1533094	1533094	0	+	0	1	143	169	0.0
CP008925.1	h6.sal.bam	other	1533095	1533095	0	+	4	0	146	170	2.6666666666666665
CP008925.1	h6.sal.bam	other	1533096	1533096	0	+	1	4	145	170	0.6666666666666666
CP008925.1	h6.sal.bam	other	1533097	1533097	0	+	4	0	147	169	2.6666666666666665
CP008925.1	h6.sal.bam	GAAC	1533098	1533098	1533106	+	1	12	148	169	0.5
CP008925.1	h6.sal.bam	other	1533099	1533099	0	+	4	5	148	163	2.0
CP008925.1	h6.sal.bam	GAAC	1533100	1533100	1533106	+	5	0	153	159	3.3333333333333335
CP008925.1	h6.sal.bam	other	1533101	1533101	0	+	4	1	155	159	2.6666666666666665
CP008925.1	h6.sal.bam	other	1533102	1533102	0	+	3	2	157	159	2.0
CP008925.1	h6.sal.bam	other	1533103	1533103	0	+	0	1	146	160	0.0
CP008925.1	h6.sal.bam	other	1533104	1533104	0	+	2	5	148	161	1.3333333333333333
CP008925.1	h6.sal.bam	other	1533105	1533105	0	+	1	0	145	158	1.0
CP008925.1	h6.sal.bam	other	1533106	1533106	0	+	4	1	149	160	4.0
CP008925.1	h6.sal.bam	other	1533107	1533107	0	+	0	1	148	160	0.0
CP008925.1	h6.sal.bam	other	1533108	1533108	0	+	2	4	148	161	2.0
CP008925.1	h6.sal.bam	other	1533109	1533109	0	+	2	5	150	157	2.0
CP008925.1	h6.sal.bam	other	1533110	1533110	0	+	0	2	146	152	0.0
CP008925.1	h6.sal.bam	other	1533111	1533111	0	+	2	1	147	157	2.0
CP008925.1	h6.sal.bam	other	1533112	1533112	0	+	1	2	144	159	0.6666666666666666
CP008925.1	h6.sal.bam	other	1533113	1533113	0	+	3	4	146	159	2.0
CP008925.1	h6.sal.bam	other	1533114	1533114	0	+	2	4	145	155	1.0
CP008925.1	h6.sal.bam	GAAC	1533115	1533115	1533106	+	1	25	140	156	0.5
CP008925.1	h6.sal.bam	other	1533116	1533116	0	+	0	3	139	133	0.0
CP008925.1	h6.sal.bam	GAAC	1533117	1533117	1533106	+	6	4	143	132	4.0
CP008925.1	h6.sal.bam	other	1533118	1533118	0	+	2	3	139	129	1.0
CP008925.1	h6.sal.bam	other	1533119	1533119	0	+	0	0	137	128	0.0
CP008925.1	h6.sal.bam	other	1533120	1533120	0	+	0	4	136	131	0.0
CP008925.1	h6.sal.bam	other	1533121	1533121	0	+	1	1	135	130	0.5
CP008925.1	h6.sal.bam	other	1533122	1533122	0	+	2	1	137	133	1.0
CP008925.1	h6.sal.bam	other	1533123	1533123	0	+	3	2	139	134	1.5
CP008925.1	h6.sal.bam	other	1533124	1533124	0	+	2	2	138	135	1.0
CP008925.1	h6.sal.bam	other	1533125	1533125	0	+	4	0	142	133	2.0
CP008925.1	h6.sal.bam	other	1533126	1533126	0	+	2	2	143	133	1.0
CP008925.1	h6.sal.bam	other	1533127	1533127	0	+	1	2	142	135	0.5
CP008925.1	h6.sal.bam	other	1533128	1533128	0	+	3	0	143	135	1.5
CP008925.1	h6.sal.bam	other	1533129	1533129	0	+	2	3	145	135	1.0
CP008925.1	h6.sal.bam	other	1533130	1533130	0	+	0	0	143	132	0.0
CP008925.1	h6.sal.bam	other	1533131	1533131	0	+	1	1	140	137	0.5
CP008925.1	h6.sal.bam	other	1533132	1533132	0	+	0	1	139	138	0.0
CP008925.1	h6.sal.bam	other	1533133	1533133	0	+	1	0	140	138	0.5
CP008925.1	h6.sal.bam	other	1533134	1533134	0	+	0	0	133	141	0.0
CP008925.1	h6.sal.bam	other	1533135	1533135	0	+	0	1	132	141	0.0
CP008925.1	h6.sal.bam	other	1533136	1533136	0	+	2	1	134	140	1.0
CP008925.1	h6.sal.bam	other	1533137	1533137	0	+	2	2	132	148	1.3333333333333333
CP008925.1	h6.sal.bam	other	1533138	1533138	0	+	2	1	133	150	2.0
CP008925.1	h6.sal.bam	other	1533139	1533139	0	+	0	2	133	153	0.0
CP008925.1	h6.sal.bam	other	1533140	1533140	0	+	0	3	132	152	0.0
CP008925.1	h6.sal.bam	other	1533141	1533141	0	+	1	1	133	149	0.6666666666666666
CP008925.1	h6.sal.bam	other	1533142	1533142	0	+	4	3	135	148	2.6666666666666665
CP008925.1	h6.sal.bam	other	1533143	1533143	0	+	2	3	136	145	1.3333333333333333
CP008925.1	h6.sal.bam	other	1533144	1533144	0	+	2	0	137	150	1.0
CP008925.1	h6.sal.bam	other	1533145	1533145	0	+	0	6	134	150	0.0
CP008925.1	h6.sal.bam	other	1533146	1533146	0	+	2	0	136	147	1.0
CP008925.1	h6.sal.bam	other	1533147	1533147	0	+	0	1	135	147	0.0
CP008925.1	h6.sal.bam	other	1533148	1533148	0	+	2	2	136	146	1.3333333333333333
CP008925.1	h6.sal.bam	other	1533149	1533149	0	+	0	1	135	147	0.0
CP008925.1	h6.sal.bam	other	1533150	1533150	0	+	1	1	133	147	1.0
CP008925.1	h6.sal.bam	other	1533151	1533151	0	+	1	3	132	146	1.0
CP008925.1	h6.sal.bam	other	1533152	1533152	0	+	4	1	135	146	4.0
CP008925.1	h6.sal.bam	other	1533153	1533153	0	+	2	3	132	145	2.0
CP008925.1	h6.sal.bam	other	1533154	1533154	0	+	1	0	132	143	1.0
CP008925.1	h6.sal.bam	other	1533155	1533155	0	+	1	3	133	144	1.0
CP008925.1	h6.sal.bam	other	1533156	1533156	0	+	5	0	137	141	5.0
CP008925.1	h6.sal.bam	other	1533157	1533157	0	+	0	2	134	143	0.0
CP008925.1	h6.sal.bam	other	1533158	1533158	0	+	1	0	133	143	1.0
CP008925.1	h6.sal.bam	other	1533159	1533159	0	+	2	2	135	143	2.0
CP008925.1	h6.sal.bam	other	1533160	1533160	0	+	3	0	135	142	3.0
CP008925.1	h6.sal.bam	other	1533161	1533161	0	+	1	6	136	142	1.0
CP008925.1	h6.sal.bam	other	1533162	1533162	0	+	2	2	135	141	2.0
CP008925.1	h6.sal.bam	other	1533163	1533163	0	+	2	1	134	142	2.0
CP008925.1	h6.sal.bam	other	1533164	1533164	0	+	2	0	127	142	2.0
CP008925.1	h6.sal.bam	other	1533165	1533165	0	+	0	1	126	144	0.0
CP008925.1	h6.sal.bam	other	1533166	1533166	0	+	0	5	125	145	0.0
CP008925.1	h6.sal.bam	other	1533167	1533167	0	+	1	2	123	140	1.0
CP008925.1	h6.sal.bam	other	1533168	1533168	0	+	3	2	125	142	3.0
CP008925.1	h6.sal.bam	other	1533169	1533169	0	+	5	1	130	140	5.0
CP008925.1	h6.sal.bam	other	1533170	1533170	0	+	6	2	131	139	6.0
CP008925.1	h6.sal.bam	other	1533171	1533171	0	+	2	1	133	143	2.0
CP008925.1	h6.sal.bam	other	1533172	1533172	0	+	0	1	129	148	0.0
CP008925.1	h6.sal.bam	other	1533173	1533173	0	+	1	5	130	148	1.0
CP008925.1	h6.sal.bam	other	1533174	1533174	0	+	1	2	127	144	1.0
CP008925.1	h6.sal.bam	other	1533175	1533175	0	+	0	0	116	147	0.0
CP008925.1	h6.sal.bam	other	1533176	1533176	0	+	2	2	117	148	2.0
CP008925.1	h6.sal.bam	other	1533177	1533177	0	+	0	3	117	147	0.0
CP008925.1	h6.sal.bam	other	1533178	1533178	0	+	1	2	118	145	1.0
CP008925.1	h6.sal.bam	other	1533179	1533179	0	+	0	2	115	145	0.0
CP008925.1	h6.sal.bam	other	1533180	1533180	0	+	4	3	117	144	4.0
CP008925.1	h6.sal.bam	other	1533181	1533181	0	+	8	1	123	141	8.0
CP008925.1	h6.sal.bam	other	1533182	1533182	0	+	1	0	124	140	1.0
CP008925.1	h6.sal.bam	other	1533183	1533183	0	+	1	5	123	143	1.0
CP008925.1	h6.sal.bam	other	1533184	1533184	0	+	4	1	125	139	4.0
CP008925.1	h6.sal.bam	other	1533185	1533185	0	+	3	0	128	138	3.0
CP008925.1	h6.sal.bam	other	1533186	1533186	0	+	1	3	127	138	1.0
CP008925.1	h6.sal.bam	other	1533187	1533187	0	+	1	2	127	140	1.0
CP008925.1	h6.sal.bam	other	1533188	1533188	0	+	0	3	124	139	0.0
CP008925.1	h6.sal.bam	other	1533189	1533189	0	+	3	3	125	139	3.0
CP008925.1	h6.sal.bam	other	1533190	1533190	0	+	1	5	125	136	1.0
CP008925.1	h6.sal.bam	other	1533191	1533191	0	+	5	1	129	131	5.0
CP008925.1	h6.sal.bam	other	1533192	1533192	0	+	2	1	126	135	2.0
CP008925.1	h6.sal.bam	other	1533193	1533193	0	+	1	2	125	136	1.0
CP008925.1	h6.sal.bam	other	1533194	1533194	0	+	4	3	129	136	4.0
CP008925.1	h6.sal.bam	other	1533195	1533195	0	+	2	3	131	133	2.0
CP008925.1	h6.sal.bam	other	1533196	1533196	0	+	1	3	131	134	1.0
CP008925.1	h6.sal.bam	other	1533197	1533197	0	+	1	1	127	132	1.0
CP008925.1	h6.sal.bam	other	1533198	1533198	0	+	0	3	127	134	0.0
CP008925.1	h6.sal.bam	other	1533199	1533199	0	+	0	1	125	131	0.0
CP008925.1	h6.sal.bam	other	1533200	1533200	0	+	2	0	123	131	2.0
CP008925.1	h6.sal.bam	other	1533201	1533201	0	+	3	3	124	132	3.0
CP008925.1	h6.sal.bam	other	1533202	1533202	0	+	1	1	121	132	1.0
CP008925.1	h6.sal.bam	other	1533203	1533203	0	+	2	1	121	132	2.0
CP008925.1	h6.sal.bam	other	1533204	1533204	0	+	1	1	122	131	1.0
CP008925.1	h6.sal.bam	other	1533205	1533205	0	+	1	3	123	135	1.0
CP008925.1	h6.sal.bam	other	1533206	1533206	0	+	1	2	124	132	1.0
CP008925.1	h6.sal.bam	other	1533207	1533207	0	+	0	1	124	133	0.0
CP008925.1	h6.sal.bam	other	1533208	1533208	0	+	1	3	124	134	1.0
CP008925.1	h6.sal.bam	other	1533209	1533209	0	+	0	3	124	131	0.0
CP008925.1	h6.sal.bam	other	1533210	1533210	0	+	3	1	123	132	3.0
CP008925.1	h6.sal.bam	other	1533211	1533211	0	+	6	5	129	131	6.0
CP008925.1	h6.sal.bam	other	1533212	1533212	0	+	2	4	131	126	2.0
CP008925.1	h6.sal.bam	other	1533213	1533213	0	+	0	4	128	123	0.0
CP008925.1	h6.sal.bam	other	1533214	1533214	0	+	1	1	129	120	1.0
CP008925.1	h6.sal.bam	other	1533215	1533215	0	+	1	0	130	119	1.0
CP008925.1	h6.sal.bam	other	1533216	1533216	0	+	4	3	133	119	4.0
CP008925.1	h6.sal.bam	other	1533217	1533217	0	+	4	3	133	119	4.0
CP008925.1	h6.sal.bam	other	1533218	1533218	0	+	4	2	135	118	4.0
CP008925.1	h6.sal.bam	other	1533219	1533219	0	+	2	2	135	116	2.0
CP008925.1	h6.sal.bam	other	1533220	1533220	0	+	1	2	134	117	1.0
CP008925.1	h6.sal.bam	other	1533221	1533221	0	+	4	0	136	116	4.0
CP008925.1	h6.sal.bam	other	1533222	1533222	0	+	1	0	137	116	1.0
CP008925.1	h6.sal.bam	other	1533223	1533223	0	+	0	2	133	116	0.0
CP008925.1	h6.sal.bam	other	1533224	1533224	0	+	2	1	132	119	2.0
CP008925.1	h6.sal.bam	other	1533225	1533225	0	+	0	1	132	118	0.0
CP008925.1	h6.sal.bam	other	1533226	1533226	0	+	0	2	128	121	0.0
CP008925.1	h6.sal.bam	other	1533227	1533227	0	+	0	0	126	123	0.0
CP008925.1	h6.sal.bam	other	1533228	1533228	0	+	2	1	127	128	2.0
CP008925.1	h6.sal.bam	other	1533229	1533229	0	+	3	1	126	128	3.0
CP008925.1	h6.sal.bam	other	1533230	1533230	0	+	2	0	124	129	2.0
CP008925.1	h6.sal.bam	other	1533231	1533231	0	+	3	2	127	133	3.0
CP008925.1	h6.sal.bam	other	1533232	1533232	0	+	3	2	130	132	3.0
CP008925.1	h6.sal.bam	other	1533233	1533233	0	+	1	0	127	130	1.0
CP008925.1	h6.sal.bam	other	1533234	1533234	0	+	1	1	128	130	1.0
CP008925.1	h6.sal.bam	other	1533235	1533235	0	+	0	3	127	135	0.0
CP008925.1	h6.sal.bam	other	1533236	1533236	0	+	1	2	126	133	1.0
CP008925.1	h6.sal.bam	other	1533237	1533237	0	+	1	3	127	131	1.0
CP008925.1	h6.sal.bam	other	1533238	1533238	0	+	1	2	126	132	1.0
CP008925.1	h6.sal.bam	other	1533239	1533239	0	+	1	2	125	137	1.0
CP008925.1	h6.sal.bam	other	1533240	1533240	0	+	0	2	125	135	0.0
CP008925.1	h6.sal.bam	other	1533241	1533241	0	+	0	2	124	133	0.0
CP008925.1	h6.sal.bam	other	1533242	1533242	0	+	2	2	126	141	2.0
CP008925.1	h6.sal.bam	other	1533243	1533243	0	+	2	2	126	142	2.0
CP008925.1	h6.sal.bam	other	1533244	1533244	0	+	4	3	126	141	4.0
CP008925.1	h6.sal.bam	other	1533245	1533245	0	+	3	1	125	138	3.0
CP008925.1	h6.sal.bam	other	1533246	1533246	0	+	3	5	126	138	3.0
CP008925.1	h6.sal.bam	GTTC	1533247	1533247	1533255	+	1	1	127	137	1.0
CP008925.1	h6.sal.bam	other	1533248	1533248	0	+	0	1	126	137	0.0
CP008925.1	h6.sal.bam	GTTC	1533249	1533249	1533255	+	3	5	127	136	3.0
CP008925.1	h6.sal.bam	other	1533250	1533250	0	+	4	1	131	131	4.0
CP008925.1	h6.sal.bam	other	1533251	1533251	0	+	1	1	130	130	1.0
CP008925.1	h6.sal.bam	other	1533252	1533252	0	+	1	1	131	131	1.0
CP008925.1	h6.sal.bam	other	1533253	1533253	0	+	2	2	132	134	2.0
CP008925.1	h6.sal.bam	other	1533254	1533254	0	+	0	1	121	132	0.0
CP008925.1	h6.sal.bam	other	1533255	1533255	0	+	3	0	124	135	3.0
CP008925.1	h6.sal.bam	other	1533256	1533256	0	+	1	0	125	135	1.0
CP008925.1	h6.sal.bam	other	1533257	1533257	0	+	0	3	124	136	0.0
CP008925.1	h6.sal.bam	other	1533258	1533258	0	+	1	2	121	142	1.0
CP008925.1	h6.sal.bam	other	1533259	1533259	0	+	0	1	117	143	0.0
CP008925.1	h6.sal.bam	other	1533260	1533260	0	+	1	1	118	143	1.0
CP008925.1	h6.sal.bam	other	1533261	1533261	0	+	0	2	118	144	0.0
CP008925.1	h6.sal.bam	other	1533262	1533262	0	+	2	1	119	148	2.0
CP008925.1	h6.sal.bam	other	1533263	1533263	0	+	1	3	116	148	1.0
CP008925.1	h6.sal.bam	GTTC	1533264	1533264	1533255	+	0	3	116	148	0.0
CP008925.1	h6.sal.bam	other	1533265	1533265	0	+	3	2	119	146	2.0
CP008925.1	h6.sal.bam	GTTC	1533266	1533266	1533255	+	8	1	123	148	5.333333333333333
CP008925.1	h6.sal.bam	other	1533267	1533267	0	+	0	1	121	147	0.0
CP008925.1	h6.sal.bam	other	1533268	1533268	0	+	0	2	118	147	0.0
CP008925.1	h6.sal.bam	other	1533269	1533269	0	+	1	0	115	146	0.6666666666666666
CP008925.1	h6.sal.bam	other	1533270	1533270	0	+	1	4	115	146	0.6666666666666666
CP008925.1	h6.sal.bam	other	1533271	1533271	0	+	2	1	116	145	2.0
CP008925.1	h6.sal.bam	other	1533272	1533272	0	+	1	3	116	145	1.0
CP008925.1	h6.sal.bam	other	1533273	1533273	0	+	2	0	117	144	2.0
CP008925.1	h6.sal.bam	other	1533274	1533274	0	+	3	1	117	146	3.0
CP008925.1	h6.sal.bam	other	1533275	1533275	0	+	2	4	119	145	2.0
CP008925.1	h6.sal.bam	other	1533276	1533276	0	+	2	2	120	144	2.0
CP008925.1	h6.sal.bam	other	1533277	1533277	0	+	1	2	120	143	0.6666666666666666
CP008925.1	h6.sal.bam	other	1533278	1533278	0	+	3	1	117	141	3.0
CP008925.1	h6.sal.bam	other	1533279	1533279	0	+	2	2	119	142	2.0
CP008925.1	h6.sal.bam	other	1533280	1533280	0	+	2	1	121	141	2.0
CP008925.1	h6.sal.bam	other	1533281	1533281	0	+	2	3	123	140	2.0
CP008925.1	h6.sal.bam	other	1533282	1533282	0	+	0	1	120	141	0.0
CP008925.1	h6.sal.bam	other	1533283	1533283	0	+	2	3	122	149	2.0
CP008925.1	h6.sal.bam	other	1533284	1533284	0	+	0	1	122	146	0.0
CP008925.1	h6.sal.bam	other	1533285	1533285	0	+	1	0	117	146	1.0
CP008925.1	h6.sal.bam	other	1533286	1533286	0	+	3	0	120	146	3.0
CP008925.1	h6.sal.bam	other	1533287	1533287	0	+	0	0	119	149	0.0
CP008925.1	h6.sal.bam	other	1533288	1533288	0	+	1	1	119	156	1.0
CP008925.1	h6.sal.bam	other	1533289	1533289	0	+	6	0	122	156	6.0
CP008925.1	h6.sal.bam	other	1533290	1533290	0	+	1	1	123	156	0.6666666666666666
CP008925.1	h6.sal.bam	other	1533291	1533291	0	+	0	3	119	156	0.0
CP008925.1	h6.sal.bam	other	1533292	1533292	0	+	4	2	121	156	2.0
CP008925.1	h6.sal.bam	other	1533293	1533293	0	+	1	2	118	156	0.6666666666666666
CP008925.1	h6.sal.bam	other	1533294	1533294	0	+	0	1	116	157	0.0
CP008925.1	h6.sal.bam	other	1533295	1533295	0	+	4	1	118	160	4.0
CP008925.1	h6.sal.bam	other	1533296	1533296	0	+	2	0	117	159	2.0
CP008925.1	h6.sal.bam	other	1533297	1533297	0	+	2	3	117	159	2.0
CP008925.1	h6.sal.bam	other	1533298	1533298	0	+	1	3	117	166	1.0
CP008925.1	h6.sal.bam	other	1533299	1533299	0	+	2	2	117	166	2.0
CP008925.1	h6.sal.bam	other	1533300	1533300	0	+	2	3	119	165	2.0
CP008925.1	h6.sal.bam	other	1533301	1533301	0	+	0	2	119	162	0.0
CP008925.1	h6.sal.bam	other	1533302	1533302	0	+	1	5	119	160	1.0
CP008925.1	h6.sal.bam	other	1533303	1533303	0	+	4	1	122	166	4.0
CP008925.1	h6.sal.bam	other	1533304	1533304	0	+	0	2	120	165	0.0
CP008925.1	h6.sal.bam	other	1533305	1533305	0	+	2	3	120	164	2.0
CP008925.1	h6.sal.bam	other	1533306	1533306	0	+	2	2	119	162	2.0
CP008925.1	h6.sal.bam	other	1533307	1533307	0	+	2	0	117	160	2.0
CP008925.1	h6.sal.bam	other	1533308	1533308	0	+	2	3	118	160	2.0
CP008925.1	h6.sal.bam	other	1533309	1533309	0	+	0	4	117	160	0.0
CP008925.1	h6.sal.bam	other	1533310	1533310	0	+	2	1	119	156	2.0
CP008925.1	h6.sal.bam	other	1533311	1533311	0	+	0	5	117	155	0.0
CP008925.1	h6.sal.bam	other	1533312	1533312	0	+	2	1	117	154	2.0
CP008925.1	h6.sal.bam	other	1533313	1533313	0	+	2	4	119	153	2.0
CP008925.1	h6.sal.bam	other	1533314	1533314	0	+	0	3	119	152	0.0
CP008925.1	h6.sal.bam	GAAC	1533315	1533315	1533323	+	2	7	121	151	2.0
CP008925.1	h6.sal.bam	other	1533316	1533316	0	+	3	0	124	150	3.0
CP008925.1	h6.sal.bam	GAAC	1533317	1533317	1533323	+	8	3	130	151	8.0
CP008925.1	h6.sal.bam	other	1533318	1533318	0	+	2	0	126	150	2.0
CP008925.1	h6.sal.bam	other	1533319	1533319	0	+	2	0	125	151	1.3333333333333333
CP008925.1	h6.sal.bam	other	1533320	1533320	0	+	0	1	125	151	0.0
CP008925.1	h6.sal.bam	other	1533321	1533321	0	+	1	4	124	151	1.0
CP008925.1	h6.sal.bam	other	1533322	1533322	0	+	1	1	124	151	0.6666666666666666
CP008925.1	h6.sal.bam	other	1533323	1533323	0	+	1	0	125	154	1.0
CP008925.1	h6.sal.bam	other	1533324	1533324	0	+	2	1	120	155	2.0
CP008925.1	h6.sal.bam	other	1533325	1533325	0	+	0	0	119	154	0.0
CP008925.1	h6.sal.bam	other	1533326	1533326	0	+	1	1	120	154	1.0
CP008925.1	h6.sal.bam	other	1533327	1533327	0	+	5	4	123	153	5.0
CP008925.1	h6.sal.bam	other	1533328	1533328	0	+	1	0	122	158	1.0
CP008925.1	h6.sal.bam	other	1533329	1533329	0	+	2	5	124	159	2.0
CP008925.1	h6.sal.bam	other	1533330	1533330	0	+	1	2	122	154	1.0
CP008925.1	h6.sal.bam	other	1533331	1533331	0	+	2	1	124	154	2.0
CP008925.1	h6.sal.bam	GAAC	1533332	1533332	1533323	+	0	7	124	153	0.0
CP008925.1	h6.sal.bam	other	1533333	1533333	0	+	1	2	123	148	1.0
CP008925.1	h6.sal.bam	GAAC	1533334	1533334	1533323	+	10	1	132	149	10.0
CP008925.1	h6.sal.bam	other	1533335	1533335	0	+	1	2	133	150	1.0
CP008925.1	h6.sal.bam	other	1533336	1533336	0	+	3	6	136	151	3.0
CP008925.1	h6.sal.bam	other	1533337	1533337	0	+	1	1	134	145	1.0
CP008925.1	h6.sal.bam	other	1533338	1533338	0	+	1	3	132	146	1.0
CP008925.1	h6.sal.bam	other	1533339	1533339	0	+	1	2	133	146	1.0
CP008925.1	h6.sal.bam	other	1533340	1533340	0	+	2	3	135	145	2.0
CP008925.1	h6.sal.bam	other	1533341	1533341	0	+	4	0	131	142	4.0
CP008925.1	h6.sal.bam	other	1533342	1533342	0	+	4	1	135	143	4.0
CP008925.1	h6.sal.bam	other	1533343	1533343	0	+	1	1	136	145	1.0
CP008925.1	h6.sal.bam	other	1533344	1533344	0	+	1	0	135	147	0.6666666666666666
CP008925.1	h6.sal.bam	other	1533345	1533345	0	+	0	3	133	149	0.0
CP008925.1	h6.sal.bam	other	1533346	1533346	0	+	3	1	135	147	3.0
CP008925.1	h6.sal.bam	other	1533347	1533347	0	+	0	2	134	147	0.0
CP008925.1	h6.sal.bam	other	1533348	1533348	0	+	4	2	138	147	4.0
CP008925.1	h6.sal.bam	other	1533349	1533349	0	+	1	2	134	147	1.0
CP008925.1	h6.sal.bam	other	1533350	1533350	0	+	0	1	132	147	0.0
CP008925.1	h6.sal.bam	other	1533351	1533351	0	+	1	1	133	147	1.0
CP008925.1	h6.sal.bam	other	1533352	1533352	0	+	1	0	134	148	1.0
CP008925.1	h6.sal.bam	other	1533353	1533353	0	+	2	2	133	152	2.0
CP008925.1	h6.sal.bam	other	1533354	1533354	0	+	1	2	130	152	1.0
CP008925.1	h6.sal.bam	other	1533355	1533355	0	+	1	0	129	151	1.0
CP008925.1	h6.sal.bam	other	1533356	1533356	0	+	2	3	131	152	2.0
CP008925.1	h6.sal.bam	other	1533357	1533357	0	+	0	9	131	149	0.0
CP008925.1	h6.sal.bam	other	1533358	1533358	0	+	1	0	130	141	1.0
CP008925.1	h6.sal.bam	other	1533359	1533359	0	+	0	1	130	141	0.0
CP008925.1	h6.sal.bam	other	1533360	1533360	0	+	4	3	133	141	4.0
CP008925.1	h6.sal.bam	other	1533361	1533361	0	+	0	3	130	139	0.0
CP008925.1	h6.sal.bam	other	1533362	1533362	0	+	1	4	130	139	1.0
CP008925.1	h6.sal.bam	other	1533363	1533363	0	+	3	1	132	138	3.0
CP008925.1	h6.sal.bam	other	1533364	1533364	0	+	5	1	131	139	5.0
CP008925.1	h6.sal.bam	other	1533365	1533365	0	+	1	0	132	140	1.0
CP008925.1	h6.sal.bam	other	1533366	1533366	0	+	0	3	132	143	0.0
CP008925.1	h6.sal.bam	other	1533367	1533367	0	+	2	2	130	140	2.0
CP008925.1	h6.sal.bam	other	1533368	1533368	0	+	2	3	131	138	2.0
CP008925.1	h6.sal.bam	other	1533369	1533369	0	+	2	4	132	142	2.0
CP008925.1	h6.sal.bam	other	1533370	1533370	0	+	1	7	129	142	1.0
CP008925.1	h6.sal.bam	other	1533371	1533371	0	+	1	3	128	135	1.0
CP008925.1	h6.sal.bam	other	1533372	1533372	0	+	2	1	128	133	2.0
CP008925.1	h6.sal.bam	other	1533373	1533373	0	+	1	2	128	133	1.0
CP008925.1	h6.sal.bam	other	1533374	1533374	0	+	1	1	124	131	1.0
CP008925.1	h6.sal.bam	other	1533375	1533375	0	+	0	6	124	135	0.0
CP008925.1	h6.sal.bam	other	1533376	1533376	0	+	0	1	124	132	0.0
CP008925.1	h6.sal.bam	other	1533377	1533377	0	+	3	4	126	135	3.0
CP008925.1	h6.sal.bam	other	1533378	1533378	0	+	3	0	127	132	3.0
CP008925.1	h6.sal.bam	other	1533379	1533379	0	+	4	1	131	134	4.0
CP008925.1	h6.sal.bam	other	1533380	1533380	0	+	3	1	131	134	3.0
CP008925.1	h6.sal.bam	other	1533381	1533381	0	+	1	3	129	135	1.0
CP008925.1	h6.sal.bam	other	1533382	1533382	0	+	1	0	130	132	1.0
CP008925.1	h6.sal.bam	other	1533383	1533383	0	+	3	0	131	132	3.0
CP008925.1	h6.sal.bam	other	1533384	1533384	0	+	3	0	134	134	3.0
CP008925.1	h6.sal.bam	other	1533385	1533385	0	+	0	4	132	134	0.0
CP008925.1	h6.sal.bam	other	1533386	1533386	0	+	0	0	132	132	0.0
CP008925.1	h6.sal.bam	other	1533387	1533387	0	+	2	0	132	136	2.0
CP008925.1	h6.sal.bam	other	1533388	1533388	0	+	0	4	130	136	0.0
CP008925.1	h6.sal.bam	other	1533389	1533389	0	+	2	2	130	137	2.0
CP008925.1	h6.sal.bam	other	1533390	1533390	0	+	2	6	132	135	2.0
CP008925.1	h6.sal.bam	other	1533391	1533391	0	+	1	1	129	129	1.0
CP008925.1	h6.sal.bam	other	1533392	1533392	0	+	2	2	124	137	2.0
CP008925.1	h6.sal.bam	other	1533393	1533393	0	+	2	1	122	137	2.0
CP008925.1	h6.sal.bam	other	1533394	1533394	0	+	6	0	128	140	6.0
CP008925.1	h6.sal.bam	other	1533395	1533395	0	+	2	1	130	140	2.0
CP008925.1	h6.sal.bam	other	1533396	1533396	0	+	1	4	129	143	1.0
CP008925.1	h6.sal.bam	other	1533397	1533397	0	+	0	4	126	141	0.0
CP008925.1	h6.sal.bam	other	1533398	1533398	0	+	1	1	127	138	1.0
CP008925.1	h6.sal.bam	other	1533399	1533399	0	+	1	0	128	140	1.0
CP008925.1	h6.sal.bam	other	1533400	1533400	0	+	3	4	131	140	3.0
CP008925.1	h6.sal.bam	other	1533401	1533401	0	+	3	1	128	136	2.0
CP008925.1	h6.sal.bam	other	1533402	1533402	0	+	1	4	129	135	0.6666666666666666
CP008925.1	h6.sal.bam	other	1533403	1533403	0	+	4	1	132	137	4.0
CP008925.1	h6.sal.bam	other	1533404	1533404	0	+	3	1	132	147	2.0
CP008925.1	h6.sal.bam	other	1533405	1533405	0	+	0	1	130	149	0.0
CP008925.1	h6.sal.bam	other	1533406	1533406	0	+	1	0	130	148	1.0
CP008925.1	h6.sal.bam	other	1533407	1533407	0	+	0	2	130	148	0.0
CP008925.1	h6.sal.bam	other	1533408	1533408	0	+	0	3	128	146	0.0
CP008925.1	h6.sal.bam	other	1533409	1533409	0	+	2	2	122	143	2.0
CP008925.1	h6.sal.bam	other	1533410	1533410	0	+	3	2	124	144	3.0
CP008925.1	h6.sal.bam	other	1533411	1533411	0	+	4	0	125	143	4.0
CP008925.1	h6.sal.bam	other	1533412	1533412	0	+	3	2	127	143	3.0
CP008925.1	h6.sal.bam	other	1533413	1533413	0	+	3	3	128	141	3.0
CP008925.1	h6.sal.bam	other	1533414	1533414	0	+	3	1	129	143	3.0
CP008925.1	h6.sal.bam	other	1533415	1533415	0	+	0	0	124	143	0.0
CP008925.1	h6.sal.bam	other	1533416	1533416	0	+	1	1	122	143	1.0
CP008925.1	h6.sal.bam	other	1533417	1533417	0	+	1	3	123	142	1.0
CP008925.1	h6.sal.bam	other	1533418	1533418	0	+	1	3	123	139	1.0
CP008925.1	h6.sal.bam	other	1533419	1533419	0	+	0	2	120	138	0.0
CP008925.1	h6.sal.bam	other	1533420	1533420	0	+	1	1	121	140	1.0
CP008925.1	h6.sal.bam	other	1533421	1533421	0	+	1	1	118	141	1.0
CP008925.1	h6.sal.bam	other	1533422	1533422	0	+	2	2	120	140	2.0
CP008925.1	h6.sal.bam	other	1533423	1533423	0	+	2	2	120	138	2.0
CP008925.1	h6.sal.bam	other	1533424	1533424	0	+	2	2	122	137	2.0
CP008925.1	h6.sal.bam	other	1533425	1533425	0	+	1	1	123	137	1.0
CP008925.1	h6.sal.bam	other	1533426	1533426	0	+	1	2	120	137	1.0
CP008925.1	h6.sal.bam	other	1533427	1533427	0	+	2	4	122	138	2.0
CP008925.1	h6.sal.bam	other	1533428	1533428	0	+	0	2	122	136	0.0
CP008925.1	h6.sal.bam	other	1533429	1533429	0	+	1	1	122	135	1.0
CP008925.1	h6.sal.bam	other	1533430	1533430	0	+	3	1	124	136	3.0
CP008925.1	h6.sal.bam	other	1533431	1533431	0	+	1	0	122	140	1.0
CP008925.1	h6.sal.bam	other	1533432	1533432	0	+	2	1	124	140	2.0
CP008925.1	h6.sal.bam	other	1533433	1533433	0	+	1	0	125	140	1.0
CP008925.1	h6.sal.bam	other	1533434	1533434	0	+	2	1	121	141	2.0
CP008925.1	h6.sal.bam	other	1533435	1533435	0	+	0	1	121	140	0.0
CP008925.1	h6.sal.bam	other	1533436	1533436	0	+	1	4	122	142	1.0
CP008925.1	h6.sal.bam	other	1533437	1533437	0	+	1	2	123	138	1.0
CP008925.1	h6.sal.bam	other	1533438	1533438	0	+	4	2	124	136	4.0
CP008925.1	h6.sal.bam	other	1533439	1533439	0	+	4	2	124	138	4.0
CP008925.1	h6.sal.bam	other	1533440	1533440	0	+	2	3	125	138	2.0
CP008925.1	h6.sal.bam	other	1533441	1533441	0	+	1	4	122	135	1.0
CP008925.1	h6.sal.bam	other	1533442	1533442	0	+	0	3	122	131	0.0
CP008925.1	h6.sal.bam	other	1533443	1533443	0	+	3	4	125	130	3.0
CP008925.1	h6.sal.bam	other	1533444	1533444	0	+	3	0	125	126	3.0
CP008925.1	h6.sal.bam	other	1533445	1533445	0	+	3	0	128	126	3.0
CP008925.1	h6.sal.bam	other	1533446	1533446	0	+	6	2	133	126	6.0
CP008925.1	h6.sal.bam	other	1533447	1533447	0	+	1	0	132	125	1.0
CP008925.1	h6.sal.bam	other	1533448	1533448	0	+	2	0	133	125	2.0
CP008925.1	h6.sal.bam	other	1533449	1533449	0	+	7	5	139	125	7.0
CP008925.1	h6.sal.bam	other	1533450	1533450	0	+	4	4	143	122	4.0
CP008925.1	h6.sal.bam	other	1533451	1533451	0	+	2	6	145	120	2.0
CP008925.1	h6.sal.bam	other	1533452	1533452	0	+	0	1	141	120	0.0
CP008925.1	h6.sal.bam	other	1533453	1533453	0	+	0	2	134	119	0.0
CP008925.1	h6.sal.bam	other	1533454	1533454	0	+	2	1	136	119	2.0
CP008925.1	h6.sal.bam	other	1533455	1533455	0	+	1	2	134	119	1.0
CP008925.1	h6.sal.bam	other	1533456	1533456	0	+	0	2	132	117	0.0
CP008925.1	h6.sal.bam	other	1533457	1533457	0	+	1	1	133	115	1.0
CP008925.1	h6.sal.bam	other	1533458	1533458	0	+	0	0	130	120	0.0
CP008925.1	h6.sal.bam	other	1533459	1533459	0	+	1	2	128	120	1.0
CP008925.1	h6.sal.bam	other	1533460	1533460	0	+	0	2	127	122	0.0
CP008925.1	h6.sal.bam	other	1533461	1533461	0	+	1	2	127	123	1.0
CP008925.1	h6.sal.bam	other	1533462	1533462	0	+	1	3	128	122	1.0
CP008925.1	h6.sal.bam	other	1533463	1533463	0	+	3	2	130	119	3.0
CP008925.1	h6.sal.bam	other	1533464	1533464	0	+	1	0	129	118	1.0
CP008925.1	h6.sal.bam	other	1533465	1533465	0	+	1	5	130	122	1.0
CP008925.1	h6.sal.bam	other	1533466	1533466	0	+	2	4	129	117	2.0
CP008925.1	h6.sal.bam	other	1533467	1533467	0	+	5	2	131	115	5.0
CP008925.1	h6.sal.bam	other	1533468	1533468	0	+	1	4	132	113	1.0
CP008925.1	h6.sal.bam	other	1533469	1533469	0	+	1	2	127	116	1.0
CP008925.1	h6.sal.bam	other	1533470	1533470	0	+	1	2	127	117	1.0
CP008925.1	h6.sal.bam	other	1533471	1533471	0	+	0	2	126	115	0.0
CP008925.1	h6.sal.bam	other	1533472	1533472	0	+	8	3	134	114	8.0
CP008925.1	h6.sal.bam	other	1533473	1533473	0	+	0	1	132	111	0.0
CP008925.1	h6.sal.bam	other	1533474	1533474	0	+	3	0	134	119	3.0
CP008925.1	h6.sal.bam	other	1533475	1533475	0	+	0	0	131	119	0.0
CP008925.1	h6.sal.bam	other	1533476	1533476	0	+	2	2	130	124	2.0
CP008925.1	h6.sal.bam	other	1533477	1533477	0	+	3	1	129	123	3.0
CP008925.1	h6.sal.bam	other	1533478	1533478	0	+	1	11	130	122	1.0
CP008925.1	h6.sal.bam	other	1533479	1533479	0	+	1	3	125	114	1.0
CP008925.1	h6.sal.bam	other	1533480	1533480	0	+	8	1	133	113	8.0
CP008925.1	h6.sal.bam	other	1533481	1533481	0	+	0	2	133	119	0.0
CP008925.1	h6.sal.bam	other	1533482	1533482	0	+	1	0	134	121	1.0
CP008925.1	h6.sal.bam	other	1533483	1533483	0	+	5	0	139	124	5.0
CP008925.1	h6.sal.bam	other	1533484	1533484	0	+	1	0	138	124	1.0
CP008925.1	h6.sal.bam	other	1533485	1533485	0	+	1	1	137	128	1.0
CP008925.1	h6.sal.bam	other	1533486	1533486	0	+	1	1	132	128	1.0
CP008925.1	h6.sal.bam	other	1533487	1533487	0	+	0	2	132	127	0.0
CP008925.1	h6.sal.bam	other	1533488	1533488	0	+	3	1	132	128	3.0
CP008925.1	h6.sal.bam	other	1533489	1533489	0	+	3	1	131	129	3.0
CP008925.1	h6.sal.bam	other	1533490	1533490	0	+	2	0	133	129	2.0
CP008925.1	h6.sal.bam	other	1533491	1533491	0	+	0	2	132	130	0.0
CP008925.1	h6.sal.bam	other	1533492	1533492	0	+	6	1	136	129	6.0
CP008925.1	h6.sal.bam	other	1533493	1533493	0	+	1	4	137	131	1.0
CP008925.1	h6.sal.bam	other	1533494	1533494	0	+	0	2	137	128	0.0
CP008925.1	h6.sal.bam	other	1533495	1533495	0	+	2	2	138	129	2.0
CP008925.1	h6.sal.bam	other	1533496	1533496	0	+	4	0	141	128	4.0
CP008925.1	h6.sal.bam	other	1533497	1533497	0	+	2	0	141	131	2.0
CP008925.1	h6.sal.bam	other	1533498	1533498	0	+	0	2	137	131	0.0
CP008925.1	h6.sal.bam	other	1533499	1533499	0	+	1	2	138	131	1.0
CP008925.1	h6.sal.bam	other	1533500	1533500	0	+	2	4	140	132	2.0
CP008925.1	h6.sal.bam	other	1533501	1533501	0	+	1	0	140	130	1.0
CP008925.1	h6.sal.bam	other	1533502	1533502	0	+	0	1	138	130	0.0
CP008925.1	h6.sal.bam	other	1533503	1533503	0	+	2	1	140	131	2.0
CP008925.1	h6.sal.bam	other	1533504	1533504	0	+	0	1	139	130	0.0
CP008925.1	h6.sal.bam	other	1533505	1533505	0	+	3	5	139	132	3.0
CP008925.1	h6.sal.bam	other	1533506	1533506	0	+	4	0	142	129	4.0
CP008925.1	h6.sal.bam	other	1533507	1533507	0	+	1	0	141	130	1.0
CP008925.1	h6.sal.bam	other	1533508	1533508	0	+	0	1	140	130	0.0
CP008925.1	h6.sal.bam	other	1533509	1533509	0	+	0	3	138	134	0.0
CP008925.1	h6.sal.bam	other	1533510	1533510	0	+	2	1	140	135	2.0
CP008925.1	h6.sal.bam	other	1533511	1533511	0	+	3	1	142	140	3.0
CP008925.1	h6.sal.bam	other	1533512	1533512	0	+	3	1	144	140	3.0
CP008925.1	h6.sal.bam	other	1533513	1533513	0	+	2	3	138	140	2.0
CP008925.1	h6.sal.bam	other	1533514	1533514	0	+	1	1	139	138	1.0
CP008925.1	h6.sal.bam	other	1533515	1533515	0	+	2	0	138	141	2.0
CP008925.1	h6.sal.bam	other	1533516	1533516	0	+	0	0	133	143	0.0
CP008925.1	h6.sal.bam	other	1533517	1533517	0	+	0	2	133	146	0.0
CP008925.1	h6.sal.bam	other	1533518	1533518	0	+	2	0	135	150	2.0
CP008925.1	h6.sal.bam	other	1533519	1533519	0	+	2	0	136	150	1.3333333333333333
CP008925.1	h6.sal.bam	other	1533520	1533520	0	+	1	0	134	151	0.5
CP008925.1	h6.sal.bam	other	1533521	1533521	0	+	4	1	132	154	2.0
CP008925.1	h6.sal.bam	other	1533522	1533522	0	+	1	1	130	157	0.5
CP008925.1	h6.sal.bam	other	1533523	1533523	0	+	1	1	124	159	0.5
CP008925.1	h6.sal.bam	other	1533524	1533524	0	+	1	2	125	158	0.5
CP008925.1	h6.sal.bam	other	1533525	1533525	0	+	2	4	122	157	1.0
CP008925.1	h6.sal.bam	other	1533526	1533526	0	+	2	2	123	156	1.0
CP008925.1	h6.sal.bam	other	1533527	1533527	0	+	2	0	125	154	1.3333333333333333
CP008925.1	h6.sal.bam	other	1533528	1533528	0	+	2	2	127	154	1.0
CP008925.1	h6.sal.bam	other	1533529	1533529	0	+	2	1	127	156	1.0
CP008925.1	h6.sal.bam	other	1533530	1533530	0	+	1	0	127	158	0.5
CP008925.1	h6.sal.bam	other	1533531	1533531	0	+	1	3	128	160	0.5
CP008925.1	h6.sal.bam	other	1533532	1533532	0	+	4	3	131	157	2.0
CP008925.1	h6.sal.bam	other	1533533	1533533	0	+	0	6	131	154	0.0
CP008925.1	h6.sal.bam	other	1533534	1533534	0	+	4	0	134	152	2.0
CP008925.1	h6.sal.bam	other	1533535	1533535	0	+	1	2	135	153	0.5
CP008925.1	h6.sal.bam	other	1533536	1533536	0	+	2	1	136	152	1.0
CP008925.1	h6.sal.bam	other	1533537	1533537	0	+	2	1	137	153	1.0
CP008925.1	h6.sal.bam	other	1533538	1533538	0	+	5	1	138	155	2.5
CP008925.1	h6.sal.bam	other	1533539	1533539	0	+	0	4	138	154	0.0
CP008925.1	h6.sal.bam	other	1533540	1533540	0	+	1	0	138	151	0.5
CP008925.1	h6.sal.bam	other	1533541	1533541	0	+	0	2	136	152	0.0
CP008925.1	h6.sal.bam	other	1533542	1533542	0	+	1	6	131	152	0.5
CP008925.1	h6.sal.bam	other	1533543	1533543	0	+	3	1	130	147	1.5
CP008925.1	h6.sal.bam	other	1533544	1533544	0	+	0	2	130	146	0.0
CP008925.1	h6.sal.bam	other	1533545	1533545	0	+	3	4	133	144	1.5
CP008925.1	h6.sal.bam	other	1533546	1533546	0	+	3	3	136	141	1.5
CP008925.1	h6.sal.bam	other	1533547	1533547	0	+	0	2	128	138	0.0
CP008925.1	h6.sal.bam	other	1533548	1533548	0	+	3	1	130	138	1.5
CP008925.1	h6.sal.bam	other	1533549	1533549	0	+	2	1	129	138	1.0
CP008925.1	h6.sal.bam	other	1533550	1533550	0	+	1	5	130	137	0.5
CP008925.1	h6.sal.bam	GTTC	1533551	1533551	1533559	+	2	1	127	139	1.0
CP008925.1	h6.sal.bam	other	1533552	1533552	0	+	0	0	127	140	0.0
CP008925.1	h6.sal.bam	GTTC	1533553	1533553	1533559	+	2	3	129	141	1.0
CP008925.1	h6.sal.bam	other	1533554	1533554	0	+	2	1	123	140	1.0
CP008925.1	h6.sal.bam	other	1533555	1533555	0	+	0	6	123	139	0.0
CP008925.1	h6.sal.bam	other	1533556	1533556	0	+	0	3	123	133	0.0
CP008925.1	h6.sal.bam	other	1533557	1533557	0	+	0	3	122	131	0.0
CP008925.1	h6.sal.bam	other	1533558	1533558	0	+	1	2	119	130	0.5
CP008925.1	h6.sal.bam	other	1533559	1533559	0	+	1	1	119	129	0.5
CP008925.1	h6.sal.bam	other	1533560	1533560	0	+	5	2	123	128	2.5
CP008925.1	h6.sal.bam	other	1533561	1533561	0	+	2	2	123	128	1.0
CP008925.1	h6.sal.bam	other	1533562	1533562	0	+	1	1	124	130	0.5
CP008925.1	h6.sal.bam	other	1533563	1533563	0	+	0	1	122	130	0.0
CP008925.1	h6.sal.bam	other	1533564	1533564	0	+	4	1	121	129	2.0
CP008925.1	h6.sal.bam	other	1533565	1533565	0	+	2	1	123	129	1.0
CP008925.1	h6.sal.bam	other	1533566	1533566	0	+	2	1	119	128	1.0
CP008925.1	h6.sal.bam	other	1533567	1533567	0	+	1	3	119	128	0.5
CP008925.1	h6.sal.bam	GTTC	1533568	1533568	1533559	+	2	1	121	126	1.0
CP008925.1	h6.sal.bam	other	1533569	1533569	0	+	3	3	124	125	1.5
CP008925.1	h6.sal.bam	GTTC	1533570	1533570	1533559	+	6	2	122	122	3.0
CP008925.1	h6.sal.bam	other	1533571	1533571	0	+	3	3	125	123	1.5
CP008925.1	h6.sal.bam	other	1533572	1533572	0	+	1	0	126	120	0.5
CP008925.1	h6.sal.bam	other	1533573	1533573	0	+	4	2	130	120	2.0
CP008925.1	h6.sal.bam	other	1533574	1533574	0	+	1	3	130	120	0.5
CP008925.1	h6.sal.bam	other	1533575	1533575	0	+	1	2	129	121	0.5
CP008925.1	h6.sal.bam	other	1533576	1533576	0	+	2	2	130	119	1.0
CP008925.1	h6.sal.bam	other	1533577	1533577	0	+	1	1	131	118	0.5
CP008925.1	h6.sal.bam	other	1533578	1533578	0	+	4	0	133	118	2.0
CP008925.1	h6.sal.bam	other	1533579	1533579	0	+	0	3	133	118	0.0
CP008925.1	h6.sal.bam	other	1533580	1533580	0	+	4	2	134	118	2.0
CP008925.1	h6.sal.bam	other	1533581	1533581	0	+	0	1	130	116	0.0
CP008925.1	h6.sal.bam	other	1533582	1533582	0	+	1	2	130	117	0.5
CP008925.1	h6.sal.bam	other	1533583	1533583	0	+	2	3	132	116	1.0
CP008925.1	h6.sal.bam	other	1533584	1533584	0	+	2	5	134	115	1.0
CP008925.1	h6.sal.bam	other	1533585	1533585	0	+	2	4	134	111	1.0
CP008925.1	h6.sal.bam	other	1533586	1533586	0	+	6	1	137	109	3.0
CP008925.1	h6.sal.bam	other	1533587	1533587	0	+	3	1	137	114	1.5
CP008925.1	h6.sal.bam	other	1533588	1533588	0	+	13	2	146	115	6.5
CP008925.1	h6.sal.bam	other	1533589	1533589	0	+	1	3	147	113	0.5
CP008925.1	h6.sal.bam	other	1533590	1533590	0	+	3	2	149	113	1.5
CP008925.1	h6.sal.bam	other	1533591	1533591	0	+	2	3	147	114	1.0
CP008925.1	h6.sal.bam	other	1533592	1533592	0	+	0	6	147	113	0.0
CP008925.1	h6.sal.bam	other	1533593	1533593	0	+	0	0	147	108	0.0
CP008925.1	h6.sal.bam	other	1533594	1533594	0	+	4	1	151	109	2.0
CP008925.1	h6.sal.bam	other	1533595	1533595	0	+	2	3	151	110	1.0
CP008925.1	h6.sal.bam	other	1533596	1533596	0	+	2	4	150	107	1.0
CP008925.1	h6.sal.bam	other	1533597	1533597	0	+	2	3	151	103	1.0
CP008925.1	h6.sal.bam	other	1533598	1533598	0	+	0	0	150	105	0.0
CP008925.1	h6.sal.bam	other	1533599	1533599	0	+	2	1	151	106	1.0
CP008925.1	h6.sal.bam	other	1533600	1533600	0	+	0	3	149	106	0.0
CP008925.1	h6.sal.bam	other	1533601	1533601	0	+	2	3	149	103	1.0
CP008925.1	h6.sal.bam	other	1533602	1533602	0	+	3	1	150	102	1.5
CP008925.1	h6.sal.bam	other	1533603	1533603	0	+	1	0	147	102	0.5
CP008925.1	h6.sal.bam	other	1533604	1533604	0	+	2	3	149	102	1.0
CP008925.1	h6.sal.bam	other	1533605	1533605	0	+	2	3	145	104	1.0
CP008925.1	h6.sal.bam	other	1533606	1533606	0	+	1	0	146	101	0.5
CP008925.1	h6.sal.bam	other	1533607	1533607	0	+	3	2	149	103	1.5
CP008925.1	h6.sal.bam	other	1533608	1533608	0	+	1	2	148	103	0.5
CP008925.1	h6.sal.bam	other	1533609	1533609	0	+	1	1	147	102	0.5
CP008925.1	h6.sal.bam	other	1533610	1533610	0	+	2	1	148	104	1.0
CP008925.1	h6.sal.bam	other	1533611	1533611	0	+	3	1	149	103	1.5
CP008925.1	h6.sal.bam	other	1533612	1533612	0	+	4	2	151	104	2.0
CP008925.1	h6.sal.bam	other	1533613	1533613	0	+	2	1	148	104	1.0
CP008925.1	h6.sal.bam	other	1533614	1533614	0	+	8	1	156	103	4.0
CP008925.1	h6.sal.bam	other	1533615	1533615	0	+	3	0	158	102	1.5
CP008925.1	h6.sal.bam	other	1533616	1533616	0	+	1	2	159	104	0.5
CP008925.1	h6.sal.bam	other	1533617	1533617	0	+	0	1	157	106	0.0
CP008925.1	h6.sal.bam	other	1533618	1533618	0	+	2	0	156	108	1.0
CP008925.1	h6.sal.bam	other	1533619	1533619	0	+	3	0	159	108	1.5
CP008925.1	h6.sal.bam	other	1533620	1533620	0	+	2	1	155	111	1.0
CP008925.1	h6.sal.bam	other	1533621	1533621	0	+	2	0	157	110	1.0
CP008925.1	h6.sal.bam	other	1533622	1533622	0	+	2	2	156	112	1.0
CP008925.1	h6.sal.bam	other	1533623	1533623	0	+	1	1	157	110	0.5
CP008925.1	h6.sal.bam	other	1533624	1533624	0	+	3	6	158	110	1.5
CP008925.1	h6.sal.bam	other	1533625	1533625	0	+	1	2	158	110	0.5
CP008925.1	h6.sal.bam	other	1533626	1533626	0	+	2	2	158	110	1.0
CP008925.1	h6.sal.bam	other	1533627	1533627	0	+	6	1	164	111	3.0
CP008925.1	h6.sal.bam	other	1533628	1533628	0	+	3	2	165	110	1.5
CP008925.1	h6.sal.bam	other	1533629	1533629	0	+	0	0	163	108	0.0
CP008925.1	h6.sal.bam	other	1533630	1533630	0	+	0	0	163	116	0.0
CP008925.1	h6.sal.bam	other	1533631	1533631	0	+	1	1	164	121	0.5
CP008925.1	h6.sal.bam	other	1533632	1533632	0	+	1	2	165	121	0.5
CP008925.1	h6.sal.bam	other	1533633	1533633	0	+	2	1	165	119	1.0
CP008925.1	h6.sal.bam	other	1533634	1533634	0	+	1	1	165	121	0.5
CP008925.1	h6.sal.bam	other	1533635	1533635	0	+	2	2	162	122	1.0
CP008925.1	h6.sal.bam	other	1533636	1533636	0	+	1	2	161	120	0.5
CP008925.1	h6.sal.bam	other	1533637	1533637	0	+	1	1	161	118	0.5
CP008925.1	h6.sal.bam	other	1533638	1533638	0	+	4	0	165	117	2.0
CP008925.1	h6.sal.bam	other	1533639	1533639	0	+	1	1	159	120	0.5
CP008925.1	h6.sal.bam	other	1533640	1533640	0	+	4	0	163	119	2.0
CP008925.1	h6.sal.bam	other	1533641	1533641	0	+	0	1	163	119	0.0
CP008925.1	h6.sal.bam	other	1533642	1533642	0	+	1	1	163	120	0.5
CP008925.1	h6.sal.bam	other	1533643	1533643	0	+	0	1	161	119	0.0
CP008925.1	h6.sal.bam	other	1533644	1533644	0	+	0	0	157	120	0.0
CP008925.1	h6.sal.bam	other	1533645	1533645	0	+	1	3	152	126	0.5
CP008925.1	h6.sal.bam	other	1533646	1533646	0	+	0	0	148	123	0.0
CP008925.1	h6.sal.bam	other	1533647	1533647	0	+	2	1	150	129	1.3333333333333333
CP008925.1	h6.sal.bam	other	1533648	1533648	0	+	2	2	148	129	1.3333333333333333
CP008925.1	h6.sal.bam	other	1533649	1533649	0	+	2	2	150	127	1.3333333333333333
CP008925.1	h6.sal.bam	other	1533650	1533650	0	+	2	1	151	129	1.0
CP008925.1	h6.sal.bam	other	1533651	1533651	0	+	0	1	149	128	0.0
CP008925.1	h6.sal.bam	other	1533652	1533652	0	+	2	0	149	128	2.0
CP008925.1	h6.sal.bam	other	1533653	1533653	0	+	1	1	142	129	1.0
CP008925.1	h6.sal.bam	other	1533654	1533654	0	+	2	2	144	130	2.0
CP008925.1	h6.sal.bam	other	1533655	1533655	0	+	1	1	145	129	1.0
CP008925.1	h6.sal.bam	other	1533656	1533656	0	+	1	1	146	129	1.0
CP008925.1	h6.sal.bam	other	1533657	1533657	0	+	7	1	150	128	7.0
CP008925.1	h6.sal.bam	other	1533658	1533658	0	+	1	2	151	127	1.0
CP008925.1	h6.sal.bam	other	1533659	1533659	0	+	4	2	154	125	4.0
CP008925.1	h6.sal.bam	other	1533660	1533660	0	+	3	1	155	123	3.0
CP008925.1	h6.sal.bam	other	1533661	1533661	0	+	4	6	153	131	4.0
CP008925.1	h6.sal.bam	other	1533662	1533662	0	+	0	2	149	127	0.0
CP008925.1	h6.sal.bam	other	1533663	1533663	0	+	1	1	138	125	1.0
CP008925.1	h6.sal.bam	other	1533664	1533664	0	+	2	2	139	124	2.0
CP008925.1	h6.sal.bam	other	1533665	1533665	0	+	0	4	135	126	0.0
CP008925.1	h6.sal.bam	other	1533666	1533666	0	+	1	1	134	123	1.0
CP008925.1	h6.sal.bam	other	1533667	1533667	0	+	1	1	135	124	1.0
CP008925.1	h6.sal.bam	other	1533668	1533668	0	+	2	1	137	130	2.0
CP008925.1	h6.sal.bam	other	1533669	1533669	0	+	2	2	135	131	2.0
CP008925.1	h6.sal.bam	other	1533670	1533670	0	+	3	1	137	129	3.0
CP008925.1	h6.sal.bam	other	1533671	1533671	0	+	3	5	138	128	3.0
CP008925.1	h6.sal.bam	other	1533672	1533672	0	+	1	0	137	132	1.0
CP008925.1	h6.sal.bam	other	1533673	1533673	0	+	2	3	139	133	2.0
CP008925.1	h6.sal.bam	other	1533674	1533674	0	+	3	0	140	131	3.0
CP008925.1	h6.sal.bam	other	1533675	1533675	0	+	1	0	141	131	1.0
CP008925.1	h6.sal.bam	other	1533676	1533676	0	+	1	2	140	132	1.0
CP008925.1	h6.sal.bam	other	1533677	1533677	0	+	0	1	134	130	0.0
CP008925.1	h6.sal.bam	other	1533678	1533678	0	+	2	3	136	131	2.0
CP008925.1	h6.sal.bam	other	1533679	1533679	0	+	1	2	137	131	1.0
CP008925.1	h6.sal.bam	other	1533680	1533680	0	+	2	0	137	131	2.0
CP008925.1	h6.sal.bam	other	1533681	1533681	0	+	8	2	144	132	8.0
CP008925.1	h6.sal.bam	other	1533682	1533682	0	+	1	2	142	130	1.0
CP008925.1	h6.sal.bam	other	1533683	1533683	0	+	2	1	141	129	2.0
CP008925.1	h6.sal.bam	other	1533684	1533684	0	+	1	2	140	128	1.0
CP008925.1	h6.sal.bam	other	1533685	1533685	0	+	2	1	142	127	2.0
CP008925.1	h6.sal.bam	other	1533686	1533686	0	+	2	2	140	127	2.0
CP008925.1	h6.sal.bam	other	1533687	1533687	0	+	1	1	137	125	1.0
CP008925.1	h6.sal.bam	other	1533688	1533688	0	+	2	0	131	124	2.0
CP008925.1	h6.sal.bam	other	1533689	1533689	0	+	0	2	128	126	0.0
CP008925.1	h6.sal.bam	other	1533690	1533690	0	+	0	0	127	125	0.0
CP008925.1	h6.sal.bam	other	1533691	1533691	0	+	1	4	128	125	1.0
CP008925.1	h6.sal.bam	other	1533692	1533692	0	+	0	2	128	124	0.0
CP008925.1	h6.sal.bam	other	1533693	1533693	0	+	1	0	124	122	1.0
CP008925.1	h6.sal.bam	other	1533694	1533694	0	+	1	3	125	123	1.0
CP008925.1	h6.sal.bam	other	1533695	1533695	0	+	0	1	122	122	0.0
CP008925.1	h6.sal.bam	other	1533696	1533696	0	+	1	3	120	121	1.0
CP008925.1	h6.sal.bam	other	1533697	1533697	0	+	2	1	121	119	2.0
CP008925.1	h6.sal.bam	other	1533698	1533698	0	+	1	0	120	119	1.0
CP008925.1	h6.sal.bam	other	1533699	1533699	0	+	2	6	122	119	2.0
CP008925.1	h6.sal.bam	other	1533700	1533700	0	+	4	2	125	114	4.0
CP008925.1	h6.sal.bam	other	1533701	1533701	0	+	1	3	118	115	1.0
CP008925.1	h6.sal.bam	other	1533702	1533702	0	+	0	6	118	115	0.0
CP008925.1	h6.sal.bam	other	1533703	1533703	0	+	1	2	116	111	1.0
CP008925.1	h6.sal.bam	other	1533704	1533704	0	+	1	3	117	110	1.0
CP008925.1	h6.sal.bam	other	1533705	1533705	0	+	2	1	119	112	2.0
CP008925.1	h6.sal.bam	other	1533706	1533706	0	+	3	1	121	114	3.0
CP008925.1	h6.sal.bam	other	1533707	1533707	0	+	1	0	121	113	1.0
CP008925.1	h6.sal.bam	other	1533708	1533708	0	+	2	3	118	115	2.0
CP008925.1	h6.sal.bam	other	1533709	1533709	0	+	1	1	119	114	1.0
CP008925.1	h6.sal.bam	other	1533710	1533710	0	+	2	0	121	113	2.0
CP008925.1	h6.sal.bam	other	1533711	1533711	0	+	3	0	122	115	3.0
CP008925.1	h6.sal.bam	other	1533712	1533712	0	+	3	1	124	116	3.0
CP008925.1	h6.sal.bam	other	1533713	1533713	0	+	1	2	122	117	1.0
CP008925.1	h6.sal.bam	other	1533714	1533714	0	+	1	0	118	117	1.0
CP008925.1	h6.sal.bam	other	1533715	1533715	0	+	1	2	119	117	1.0
CP008925.1	h6.sal.bam	other	1533716	1533716	0	+	0	0	118	122	0.0
CP008925.1	h6.sal.bam	other	1533717	1533717	0	+	1	0	119	125	1.0
CP008925.1	h6.sal.bam	other	1533718	1533718	0	+	1	2	119	131	1.0
CP008925.1	h6.sal.bam	other	1533719	1533719	0	+	3	6	122	129	3.0
CP008925.1	h6.sal.bam	other	1533720	1533720	0	+	2	0	124	123	2.0
CP008925.1	h6.sal.bam	other	1533721	1533721	0	+	7	6	131	124	7.0
CP008925.1	h6.sal.bam	other	1533722	1533722	0	+	0	1	128	122	0.0
CP008925.1	h6.sal.bam	other	1533723	1533723	0	+	4	3	127	121	4.0
CP008925.1	h6.sal.bam	other	1533724	1533724	0	+	0	1	127	121	0.0
CP008925.1	h6.sal.bam	other	1533725	1533725	0	+	1	1	128	122	1.0
CP008925.1	h6.sal.bam	other	1533726	1533726	0	+	4	0	132	125	4.0
CP008925.1	h6.sal.bam	other	1533727	1533727	0	+	2	1	132	127	2.0
CP008925.1	h6.sal.bam	other	1533728	1533728	0	+	5	2	132	126	5.0
CP008925.1	h6.sal.bam	other	1533729	1533729	0	+	1	1	133	128	1.0
CP008925.1	h6.sal.bam	other	1533730	1533730	0	+	1	1	134	128	1.0
CP008925.1	h6.sal.bam	other	1533731	1533731	0	+	2	2	136	129	2.0
CP008925.1	h6.sal.bam	other	1533732	1533732	0	+	1	5	130	129	1.0
CP008925.1	h6.sal.bam	other	1533733	1533733	0	+	1	1	130	125	1.0
CP008925.1	h6.sal.bam	other	1533734	1533734	0	+	3	1	128	125	3.0
CP008925.1	h6.sal.bam	other	1533735	1533735	0	+	2	0	127	124	2.0
CP008925.1	h6.sal.bam	other	1533736	1533736	0	+	2	2	126	131	2.0
CP008925.1	h6.sal.bam	other	1533737	1533737	0	+	4	0	129	132	4.0
CP008925.1	h6.sal.bam	other	1533738	1533738	0	+	0	0	129	133	0.0
CP008925.1	h6.sal.bam	other	1533739	1533739	0	+	0	4	127	135	0.0
CP008925.1	h6.sal.bam	other	1533740	1533740	0	+	1	1	127	131	1.0
CP008925.1	h6.sal.bam	other	1533741	1533741	0	+	2	2	129	131	2.0
CP008925.1	h6.sal.bam	other	1533742	1533742	0	+	1	8	128	131	1.0
CP008925.1	h6.sal.bam	other	1533743	1533743	0	+	1	1	125	129	1.0
CP008925.1	h6.sal.bam	other	1533744	1533744	0	+	1	5	126	128	1.0
CP008925.1	h6.sal.bam	other	1533745	1533745	0	+	1	4	123	123	1.0
CP008925.1	h6.sal.bam	other	1533746	1533746	0	+	5	0	125	128	5.0
CP008925.1	h6.sal.bam	other	1533747	1533747	0	+	2	1	123	131	2.0
CP008925.1	h6.sal.bam	other	1533748	1533748	0	+	3	1	125	132	3.0
CP008925.1	h6.sal.bam	other	1533749	1533749	0	+	2	1	127	134	2.0
CP008925.1	h6.sal.bam	other	1533750	1533750	0	+	0	0	123	134	0.0
CP008925.1	h6.sal.bam	other	1533751	1533751	0	+	0	0	123	135	0.0
CP008925.1	h6.sal.bam	other	1533752	1533752	0	+	4	2	127	135	4.0
CP008925.1	h6.sal.bam	other	1533753	1533753	0	+	2	3	127	133	2.0
CP008925.1	h6.sal.bam	other	1533754	1533754	0	+	2	2	129	130	2.0
CP008925.1	h6.sal.bam	other	1533755	1533755	0	+	1	1	122	129	1.0
CP008925.1	h6.sal.bam	other	1533756	1533756	0	+	2	2	122	129	2.0
CP008925.1	h6.sal.bam	other	1533757	1533757	0	+	0	0	121	127	0.0
CP008925.1	h6.sal.bam	other	1533758	1533758	0	+	1	0	120	128	1.0
CP008925.1	h6.sal.bam	other	1533759	1533759	0	+	2	1	122	130	2.0
CP008925.1	h6.sal.bam	other	1533760	1533760	0	+	2	0	122	131	2.0
CP008925.1	h6.sal.bam	other	1533761	1533761	0	+	1	0	121	133	1.0
CP008925.1	h6.sal.bam	other	1533762	1533762	0	+	1	0	121	133	1.0
CP008925.1	h6.sal.bam	other	1533763	1533763	0	+	0	2	120	133	0.0
CP008925.1	h6.sal.bam	other	1533764	1533764	0	+	0	1	120	131	0.0
CP008925.1	h6.sal.bam	other	1533765	1533765	0	+	2	3	122	141	2.0
CP008925.1	h6.sal.bam	other	1533766	1533766	0	+	2	1	123	143	2.0
CP008925.1	h6.sal.bam	other	1533767	1533767	0	+	3	0	125	144	3.0
CP008925.1	h6.sal.bam	other	1533768	1533768	0	+	2	1	125	146	2.0
CP008925.1	h6.sal.bam	other	1533769	1533769	0	+	1	2	126	145	1.0
CP008925.1	h6.sal.bam	other	1533770	1533770	0	+	1	0	127	144	1.0
CP008925.1	h6.sal.bam	other	1533771	1533771	0	+	1	2	124	147	1.0
CP008925.1	h6.sal.bam	other	1533772	1533772	0	+	0	1	124	147	0.0
CP008925.1	h6.sal.bam	other	1533773	1533773	0	+	0	0	124	146	0.0
CP008925.1	h6.sal.bam	other	1533774	1533774	0	+	2	1	123	146	2.0
CP008925.1	h6.sal.bam	other	1533775	1533775	0	+	3	3	124	145	3.0
CP008925.1	h6.sal.bam	other	1533776	1533776	0	+	1	4	124	142	1.0
CP008925.1	h6.sal.bam	other	1533777	1533777	0	+	1	1	125	150	1.0
CP008925.1	h6.sal.bam	other	1533778	1533778	0	+	0	1	124	150	0.0
CP008925.1	h6.sal.bam	GAAC	1533779	1533779	1533787	+	3	6	125	150	3.0
CP008925.1	h6.sal.bam	other	1533780	1533780	0	+	1	1	122	144	1.0
CP008925.1	h6.sal.bam	GAAC	1533781	1533781	1533787	+	3	0	125	143	3.0
CP008925.1	h6.sal.bam	other	1533782	1533782	0	+	0	2	122	143	0.0
CP008925.1	h6.sal.bam	other	1533783	1533783	0	+	0	1	121	141	0.0
CP008925.1	h6.sal.bam	other	1533784	1533784	0	+	3	2	123	145	3.0
CP008925.1	h6.sal.bam	other	1533785	1533785	0	+	2	0	123	143	2.0
CP008925.1	h6.sal.bam	other	1533786	1533786	0	+	0	1	119	143	0.0
CP008925.1	h6.sal.bam	other	1533787	1533787	0	+	6	2	123	143	6.0
CP008925.1	h6.sal.bam	other	1533788	1533788	0	+	1	3	122	144	1.0
CP008925.1	h6.sal.bam	other	1533789	1533789	0	+	0	1	121	143	0.0
CP008925.1	h6.sal.bam	other	1533790	1533790	0	+	2	5	123	142	1.3333333333333333
CP008925.1	h6.sal.bam	other	1533791	1533791	0	+	0	3	123	139	0.0
CP008925.1	h6.sal.bam	GTTC	1533792	1533792	1533800	+	0	6	122	136	0.0
CP008925.1	h6.sal.bam	other	1533793	1533793	0	+	5	0	125	130	2.5
CP008925.1	h6.sal.bam	GTTC	1533794	1533794	1533800	+	8	1	132	130	4.0
CP008925.1	h6.sal.bam	other	1533795	1533795	0	+	0	0	130	129	0.0
CP008925.1	h6.sal.bam	GAAC	1533796	1533796	1533787	+	0	4	123	129	0.0
CP008925.1	h6.sal.bam	other	1533797	1533797	0	+	1	0	124	125	0.5
CP008925.1	h6.sal.bam	GAAC	1533798	1533798	1533787	+	3	3	123	127	1.5
CP008925.1	h6.sal.bam	other	1533799	1533799	0	+	0	2	117	125	0.0
CP008925.1	h6.sal.bam	other	1533800	1533800	0	+	0	4	117	126	0.0
CP008925.1	h6.sal.bam	other	1533801	1533801	0	+	2	2	119	122	1.0
CP008925.1	h6.sal.bam	other	1533802	1533802	0	+	1	1	118	120	0.6666666666666666
CP008925.1	h6.sal.bam	other	1533803	1533803	0	+	3	4	117	120	2.0
CP008925.1	h6.sal.bam	other	1533804	1533804	0	+	1	1	117	118	0.6666666666666666
CP008925.1	h6.sal.bam	other	1533805	1533805	0	+	4	2	120	117	2.6666666666666665
CP008925.1	h6.sal.bam	other	1533806	1533806	0	+	1	4	118	115	0.6666666666666666
CP008925.1	h6.sal.bam	other	1533807	1533807	0	+	1	0	118	120	0.5
CP008925.1	h6.sal.bam	other	1533808	1533808	0	+	0	1	117	120	0.0
CP008925.1	h6.sal.bam	GTTC	1533809	1533809	1533800	+	1	7	116	119	0.5
CP008925.1	h6.sal.bam	other	1533810	1533810	0	+	1	1	114	113	0.6666666666666666
CP008925.1	h6.sal.bam	GTTC	1533811	1533811	1533800	+	2	2	112	116	1.3333333333333333
CP008925.1	h6.sal.bam	other	1533812	1533812	0	+	6	2	114	114	3.0
CP008925.1	h6.sal.bam	other	1533813	1533813	0	+	2	0	116	112	1.0
CP008925.1	h6.sal.bam	other	1533814	1533814	0	+	1	0	117	114	0.5
CP008925.1	h6.sal.bam	other	1533815	1533815	0	+	3	1	119	115	2.0
CP008925.1	h6.sal.bam	other	1533816	1533816	0	+	2	2	120	119	2.0
CP008925.1	h6.sal.bam	other	1533817	1533817	0	+	2	7	121	122	2.0
CP008925.1	h6.sal.bam	other	1533818	1533818	0	+	1	1	121	119	1.0
CP008925.1	h6.sal.bam	other	1533819	1533819	0	+	3	3	121	119	3.0
CP008925.1	h6.sal.bam	other	1533820	1533820	0	+	0	5	121	116	0.0
CP008925.1	h6.sal.bam	other	1533821	1533821	0	+	2	4	114	111	1.3333333333333333
CP008925.1	h6.sal.bam	other	1533822	1533822	0	+	2	2	116	108	1.3333333333333333
CP008925.1	h6.sal.bam	other	1533823	1533823	0	+	1	3	117	108	0.6666666666666666
CP008925.1	h6.sal.bam	other	1533824	1533824	0	+	2	1	118	106	2.0
CP008925.1	h6.sal.bam	other	1533825	1533825	0	+	5	1	122	107	5.0
CP008925.1	h6.sal.bam	other	1533826	1533826	0	+	5	0	127	106	5.0
CP008925.1	h6.sal.bam	other	1533827	1533827	0	+	2	0	124	113	2.0
CP008925.1	h6.sal.bam	other	1533828	1533828	0	+	1	0	123	114	0.6666666666666666
CP008925.1	h6.sal.bam	other	1533829	1533829	0	+	3	0	126	114	3.0
CP008925.1	h6.sal.bam	other	1533830	1533830	0	+	3	1	125	115	2.0
CP008925.1	h6.sal.bam	other	1533831	1533831	0	+	2	0	127	113	1.3333333333333333
CP008925.1	h6.sal.bam	other	1533832	1533832	0	+	1	1	127	118	0.5
CP008925.1	h6.sal.bam	other	1533833	1533833	0	+	2	1	128	117	1.0
CP008925.1	h6.sal.bam	other	1533834	1533834	0	+	0	2	126	117	0.0
CP008925.1	h6.sal.bam	other	1533835	1533835	0	+	0	2	124	115	0.0
CP008925.1	h6.sal.bam	other	1533836	1533836	0	+	0	2	124	113	0.0
CP008925.1	h6.sal.bam	other	1533837	1533837	0	+	4	3	127	113	2.6666666666666665
CP008925.1	h6.sal.bam	other	1533838	1533838	0	+	3	5	130	110	1.5
CP008925.1	h6.sal.bam	other	1533839	1533839	0	+	2	1	132	106	1.0
CP008925.1	h6.sal.bam	other	1533840	1533840	0	+	3	5	133	106	2.0
CP008925.1	h6.sal.bam	other	1533841	1533841	0	+	3	2	134	104	2.0
CP008925.1	h6.sal.bam	other	1533842	1533842	0	+	7	2	139	104	4.666666666666667
CP008925.1	h6.sal.bam	other	1533843	1533843	0	+	2	0	139	104	1.3333333333333333
CP008925.1	h6.sal.bam	other	1533844	1533844	0	+	0	1	139	104	0.0
CP008925.1	h6.sal.bam	other	1533845	1533845	0	+	1	2	139	105	0.5
CP008925.1	h6.sal.bam	other	1533846	1533846	0	+	3	2	139	103	1.5
CP008925.1	h6.sal.bam	other	1533847	1533847	0	+	4	0	143	103	2.0
CP008925.1	h6.sal.bam	other	1533848	1533848	0	+	1	0	144	103	0.5
CP008925.1	h6.sal.bam	other	1533849	1533849	0	+	0	8	144	104	0.0
CP008925.1	h6.sal.bam	other	1533850	1533850	0	+	7	4	148	96	3.5
CP008925.1	h6.sal.bam	other	1533851	1533851	0	+	0	1	145	95	0.0
CP008925.1	h6.sal.bam	other	1533852	1533852	0	+	1	1	146	94	0.5
CP008925.1	h6.sal.bam	other	1533853	1533853	0	+	2	2	148	97	1.0
CP008925.1	h6.sal.bam	other	1533854	1533854	0	+	4	0	149	99	2.0
CP008925.1	h6.sal.bam	other	1533855	1533855	0	+	0	0	145	101	0.0
CP008925.1	h6.sal.bam	other	1533856	1533856	0	+	2	1	147	101	1.0
CP008925.1	h6.sal.bam	other	1533857	1533857	0	+	3	2	150	101	1.5
CP008925.1	h6.sal.bam	other	1533858	1533858	0	+	1	0	151	99	0.5
CP008925.1	h6.sal.bam	other	1533859	1533859	0	+	2	0	150	99	1.0
CP008925.1	h6.sal.bam	other	1533860	1533860	0	+	0	1	149	101	0.0
CP008925.1	h6.sal.bam	other	1533861	1533861	0	+	0	0	149	104	0.0
CP008925.1	h6.sal.bam	other	1533862	1533862	0	+	2	3	145	110	1.0
CP008925.1	h6.sal.bam	other	1533863	1533863	0	+	1	3	145	110	0.5
CP008925.1	h6.sal.bam	other	1533864	1533864	0	+	0	1	145	107	0.0
CP008925.1	h6.sal.bam	other	1533865	1533865	0	+	1	0	144	107	0.5
CP008925.1	h6.sal.bam	other	1533866	1533866	0	+	1	0	145	109	0.5
CP008925.1	h6.sal.bam	other	1533867	1533867	0	+	1	0	141	111	0.5
CP008925.1	h6.sal.bam	other	1533868	1533868	0	+	2	0	135	112	1.0
CP008925.1	h6.sal.bam	other	1533869	1533869	0	+	4	0	139	113	2.0
CP008925.1	h6.sal.bam	other	1533870	1533870	0	+	0	0	138	114	0.0
CP008925.1	h6.sal.bam	other	1533871	1533871	0	+	3	2	141	115	1.5
CP008925.1	h6.sal.bam	other	1533872	1533872	0	+	0	0	137	115	0.0
CP008925.1	h6.sal.bam	other	1533873	1533873	0	+	1	1	138	115	0.6666666666666666
CP008925.1	h6.sal.bam	other	1533874	1533874	0	+	1	3	138	116	1.0
CP008925.1	h6.sal.bam	other	1533875	1533875	0	+	1	0	138	115	1.0
CP008925.1	h6.sal.bam	other	1533876	1533876	0	+	2	0	140	117	2.0
CP008925.1	h6.sal.bam	other	1533877	1533877	0	+	1	1	138	122	1.0
CP008925.1	h6.sal.bam	other	1533878	1533878	0	+	3	2	140	121	3.0
CP008925.1	h6.sal.bam	other	1533879	1533879	0	+	0	5	140	120	0.0
CP008925.1	h6.sal.bam	other	1533880	1533880	0	+	3	4	139	116	3.0
CP008925.1	h6.sal.bam	other	1533881	1533881	0	+	7	1	145	113	7.0
CP008925.1	h6.sal.bam	other	1533882	1533882	0	+	2	0	146	113	2.0
CP008925.1	h6.sal.bam	other	1533883	1533883	0	+	1	0	147	113	1.0
CP008925.1	h6.sal.bam	other	1533884	1533884	0	+	2	1	147	118	2.0
CP008925.1	h6.sal.bam	other	1533885	1533885	0	+	4	4	151	119	4.0
CP008925.1	h6.sal.bam	other	1533886	1533886	0	+	1	2	150	118	1.0
CP008925.1	h6.sal.bam	other	1533887	1533887	0	+	1	1	144	119	1.0
CP008925.1	h6.sal.bam	other	1533888	1533888	0	+	4	3	146	120	4.0
CP008925.1	h6.sal.bam	other	1533889	1533889	0	+	1	1	143	121	1.0
CP008925.1	h6.sal.bam	other	1533890	1533890	0	+	0	5	143	124	0.0
CP008925.1	h6.sal.bam	other	1533891	1533891	0	+	1	5	142	121	1.0
CP008925.1	h6.sal.bam	other	1533892	1533892	0	+	1	0	140	119	1.0
CP008925.1	h6.sal.bam	other	1533893	1533893	0	+	4	1	143	122	4.0
CP008925.1	h6.sal.bam	other	1533894	1533894	0	+	2	0	142	123	2.0
CP008925.1	h6.sal.bam	other	1533895	1533895	0	+	4	0	146	126	4.0
CP008925.1	h6.sal.bam	other	1533896	1533896	0	+	4	1	146	127	4.0
CP008925.1	h6.sal.bam	other	1533897	1533897	0	+	0	2	146	126	0.0
CP008925.1	h6.sal.bam	other	1533898	1533898	0	+	2	3	147	127	2.0
CP008925.1	h6.sal.bam	other	1533899	1533899	0	+	0	0	139	127	0.0
CP008925.1	h6.sal.bam	other	1533900	1533900	0	+	2	3	141	127	2.0
CP008925.1	h6.sal.bam	other	1533901	1533901	0	+	1	4	135	125	1.0
CP008925.1	h6.sal.bam	other	1533902	1533902	0	+	0	2	135	122	0.0
CP008925.1	h6.sal.bam	other	1533903	1533903	0	+	0	0	127	122	0.0
CP008925.1	h6.sal.bam	other	1533904	1533904	0	+	2	3	129	125	2.0
CP008925.1	h6.sal.bam	other	1533905	1533905	0	+	1	1	130	123	1.0
CP008925.1	h6.sal.bam	other	1533906	1533906	0	+	5	0	134	126	5.0
CP008925.1	h6.sal.bam	other	1533907	1533907	0	+	2	1	136	126	2.0
CP008925.1	h6.sal.bam	other	1533908	1533908	0	+	0	0	134	126	0.0
CP008925.1	h6.sal.bam	other	1533909	1533909	0	+	0	0	133	130	0.0
CP008925.1	h6.sal.bam	other	1533910	1533910	0	+	4	1	137	135	4.0
CP008925.1	h6.sal.bam	other	1533911	1533911	0	+	2	2	138	134	2.0
CP008925.1	h6.sal.bam	other	1533912	1533912	0	+	5	0	140	133	5.0
CP008925.1	h6.sal.bam	other	1533913	1533913	0	+	0	1	137	133	0.0
CP008925.1	h6.sal.bam	other	1533914	1533914	0	+	2	0	137	132	2.0
CP008925.1	h6.sal.bam	other	1533915	1533915	0	+	5	3	136	133	5.0
CP008925.1	h6.sal.bam	other	1533916	1533916	0	+	0	3	129	130	0.0
CP008925.1	h6.sal.bam	GTTC	1533917	1533917	1533925	+	0	0	129	132	0.0
CP008925.1	h6.sal.bam	other	1533918	1533918	0	+	1	0	130	132	1.0
CP008925.1	h6.sal.bam	GTTC	1533919	1533919	1533925	+	0	2	130	136	0.0
CP008925.1	h6.sal.bam	other	1533920	1533920	0	+	3	1	126	135	3.0
CP008925.1	h6.sal.bam	other	1533921	1533921	0	+	1	1	127	136	1.0
CP008925.1	h6.sal.bam	other	1533922	1533922	0	+	1	1	128	135	1.0
CP008925.1	h6.sal.bam	other	1533923	1533923	0	+	0	0	127	137	0.0
CP008925.1	h6.sal.bam	other	1533924	1533924	0	+	0	0	127	137	0.0
CP008925.1	h6.sal.bam	other	1533925	1533925	0	+	0	3	120	140	0.0
CP008925.1	h6.sal.bam	other	1533926	1533926	0	+	0	0	120	137	0.0
CP008925.1	h6.sal.bam	other	1533927	1533927	0	+	1	4	120	137	1.0
CP008925.1	h6.sal.bam	other	1533928	1533928	0	+	3	4	121	135	3.0
CP008925.1	h6.sal.bam	other	1533929	1533929	0	+	2	2	119	132	2.0
CP008925.1	h6.sal.bam	other	1533930	1533930	0	+	0	0	119	132	0.0
CP008925.1	h6.sal.bam	other	1533931	1533931	0	+	1	1	118	132	1.0
CP008925.1	h6.sal.bam	other	1533932	1533932	0	+	3	0	118	132	3.0
CP008925.1	h6.sal.bam	other	1533933	1533933	0	+	6	2	121	132	6.0
CP008925.1	h6.sal.bam	GTTC	1533934	1533934	1533925	+	0	7	121	130	0.0
CP008925.1	h6.sal.bam	other	1533935	1533935	0	+	3	1	123	125	3.0
CP008925.1	h6.sal.bam	GTTC	1533936	1533936	1533925	+	2	3	125	126	2.0
CP008925.1	h6.sal.bam	other	1533937	1533937	0	+	1	3	125	123	1.0
CP008925.1	h6.sal.bam	other	1533938	1533938	0	+	1	0	125	120	1.0
CP008925.1	h6.sal.bam	other	1533939	1533939	0	+	0	1	125	122	0.0
CP008925.1	h6.sal.bam	other	1533940	1533940	0	+	1	2	125	121	1.0
CP008925.1	h6.sal.bam	other	1533941	1533941	0	+	2	2	126	122	2.0
CP008925.1	h6.sal.bam	GAAC	1533942	1533942	1533950	+	2	1	125	121	1.3333333333333333
CP008925.1	h6.sal.bam	other	1533943	1533943	0	+	3	1	124	122	2.0
CP008925.1	h6.sal.bam	GAAC	1533944	1533944	1533950	+	0	1	124	122	0.0
CP008925.1	h6.sal.bam	other	1533945	1533945	0	+	1	2	125	121	1.0
CP008925.1	h6.sal.bam	other	1533946	1533946	0	+	1	0	123	119	1.0
CP008925.1	h6.sal.bam	other	1533947	1533947	0	+	2	1	124	119	2.0
CP008925.1	h6.sal.bam	other	1533948	1533948	0	+	2	1	125	118	2.0
CP008925.1	h6.sal.bam	other	1533949	1533949	0	+	3	2	127	122	3.0
CP008925.1	h6.sal.bam	other	1533950	1533950	0	+	0	2	126	121	0.0
CP008925.1	h6.sal.bam	other	1533951	1533951	0	+	0	5	123	119	0.0
CP008925.1	h6.sal.bam	other	1533952	1533952	0	+	1	0	120	115	1.0
CP008925.1	h6.sal.bam	other	1533953	1533953	0	+	2	1	122	117	2.0
CP008925.1	h6.sal.bam	other	1533954	1533954	0	+	0	1	118	116	0.0
CP008925.1	h6.sal.bam	other	1533955	1533955	0	+	1	1	113	115	1.0
CP008925.1	h6.sal.bam	other	1533956	1533956	0	+	0	1	111	116	0.0
CP008925.1	h6.sal.bam	other	1533957	1533957	0	+	2	4	113	116	2.0
CP008925.1	h6.sal.bam	other	1533958	1533958	0	+	2	1	114	112	2.0
CP008925.1	h6.sal.bam	GAAC	1533959	1533959	1533950	+	1	2	113	111	1.0
CP008925.1	h6.sal.bam	other	1533960	1533960	0	+	3	3	113	110	3.0
CP008925.1	h6.sal.bam	GAAC	1533961	1533961	1533950	+	1	4	113	111	1.0
CP008925.1	h6.sal.bam	other	1533962	1533962	0	+	1	1	113	107	1.0
CP008925.1	h6.sal.bam	other	1533963	1533963	0	+	1	4	110	106	1.0
CP008925.1	h6.sal.bam	other	1533964	1533964	0	+	0	4	109	107	0.0
CP008925.1	h6.sal.bam	other	1533965	1533965	0	+	0	2	108	103	0.0
CP008925.1	h6.sal.bam	other	1533966	1533966	0	+	3	3	110	102	3.0
CP008925.1	h6.sal.bam	other	1533967	1533967	0	+	2	3	112	99	2.0
CP008925.1	h6.sal.bam	other	1533968	1533968	0	+	1	2	109	102	1.0
CP008925.1	h6.sal.bam	other	1533969	1533969	0	+	1	3	108	105	1.0
CP008925.1	h6.sal.bam	other	1533970	1533970	0	+	2	1	106	103	2.0
CP008925.1	h6.sal.bam	other	1533971	1533971	0	+	2	3	105	103	2.0
CP008925.1	h6.sal.bam	other	1533972	1533972	0	+	1	3	106	101	1.0
CP008925.1	h6.sal.bam	other	1533973	1533973	0	+	5	1	109	99	5.0
CP008925.1	h6.sal.bam	other	1533974	1533974	0	+	5	1	112	99	3.3333333333333335
CP008925.1	h6.sal.bam	other	1533975	1533975	0	+	0	1	112	98	0.0
CP008925.1	h6.sal.bam	other	1533976	1533976	0	+	1	1	112	101	0.5
CP008925.1	h6.sal.bam	other	1533977	1533977	0	+	2	2	114	102	1.0
CP008925.1	h6.sal.bam	other	1533978	1533978	0	+	1	3	115	100	0.6666666666666666
CP008925.1	h6.sal.bam	other	1533979	1533979	0	+	5	1	112	102	3.3333333333333335
CP008925.1	h6.sal.bam	other	1533980	1533980	0	+	3	3	115	103	1.5
CP008925.1	h6.sal.bam	other	1533981	1533981	0	+	1	1	116	101	0.5
CP008925.1	h6.sal.bam	other	1533982	1533982	0	+	2	4	116	105	1.0
CP008925.1	h6.sal.bam	other	1533983	1533983	0	+	3	1	119	101	1.5
CP008925.1	h6.sal.bam	other	1533984	1533984	0	+	2	4	121	100	1.0
CP008925.1	h6.sal.bam	other	1533985	1533985	0	+	2	0	119	98	1.0
CP008925.1	h6.sal.bam	other	1533986	1533986	0	+	2	1	119	100	1.3333333333333333
CP008925.1	h6.sal.bam	other	1533987	1533987	0	+	4	0	118	101	2.0
CP008925.1	h6.sal.bam	other	1533988	1533988	0	+	2	0	120	101	1.0
CP008925.1	h6.sal.bam	other	1533989	1533989	0	+	2	1	120	101	1.0
CP008925.1	h6.sal.bam	other	1533990	1533990	0	+	1	0	116	104	0.5
CP008925.1	h6.sal.bam	other	1533991	1533991	0	+	3	5	119	104	1.5
CP008925.1	h6.sal.bam	other	1533992	1533992	0	+	4	3	123	101	2.6666666666666665
CP008925.1	h6.sal.bam	other	1533993	1533993	0	+	4	1	126	99	4.0
CP008925.1	h6.sal.bam	other	1533994	1533994	0	+	1	1	127	98	1.0
CP008925.1	h6.sal.bam	other	1533995	1533995	0	+	3	2	127	100	3.0
CP008925.1	h6.sal.bam	other	1533996	1533996	0	+	0	2	125	100	0.0
CP008925.1	h6.sal.bam	other	1533997	1533997	0	+	2	1	127	99	2.0
CP008925.1	h6.sal.bam	other	1533998	1533998	0	+	2	2	129	101	2.0
CP008925.1	h6.sal.bam	other	1533999	1533999	0	+	1	1	130	102	1.0
CP008925.1	h6.sal.bam	other	1534000	1534000	0	+	1	0	130	104	1.0
CP008925.1	h6.sal.bam	other	1534001	1534001	0	+	1	2	131	111	1.0
CP008925.1	h6.sal.bam	other	1534002	1534002	0	+	2	0	133	113	2.0
CP008925.1	h6.sal.bam	other	1534003	1534003	0	+	1	1	131	113	1.0
CP008925.1	h6.sal.bam	other	1534004	1534004	0	+	4	2	133	114	4.0
CP008925.1	h6.sal.bam	other	1534005	1534005	0	+	0	0	132	114	0.0
CP008925.1	h6.sal.bam	other	1534006	1534006	0	+	2	0	134	119	2.0
CP008925.1	h6.sal.bam	other	1534007	1534007	0	+	2	0	127	120	2.0
CP008925.1	h6.sal.bam	other	1534008	1534008	0	+	1	0	127	121	1.0
CP008925.1	h6.sal.bam	other	1534009	1534009	0	+	0	2	127	121	0.0
CP008925.1	h6.sal.bam	other	1534010	1534010	0	+	0	2	125	122	0.0
CP008925.1	h6.sal.bam	other	1534011	1534011	0	+	2	1	125	121	2.0
CP008925.1	h6.sal.bam	other	1534012	1534012	0	+	1	2	125	123	0.6666666666666666
CP008925.1	h6.sal.bam	other	1534013	1534013	0	+	3	0	127	126	2.0
CP008925.1	h6.sal.bam	other	1534014	1534014	0	+	1	1	128	126	0.5
CP008925.1	h6.sal.bam	other	1534015	1534015	0	+	3	2	130	125	1.5
CP008925.1	h6.sal.bam	other	1534016	1534016	0	+	1	0	127	132	0.6666666666666666
CP008925.1	h6.sal.bam	other	1534017	1534017	0	+	1	2	128	132	0.6666666666666666
CP008925.1	h6.sal.bam	other	1534018	1534018	0	+	1	1	126	132	0.5
CP008925.1	h6.sal.bam	other	1534019	1534019	0	+	2	0	128	132	1.0
CP008925.1	h6.sal.bam	other	1534020	1534020	0	+	1	0	127	132	0.5
CP008925.1	h6.sal.bam	other	1534021	1534021	0	+	2	3	126	139	1.0
CP008925.1	h6.sal.bam	other	1534022	1534022	0	+	3	1	127	140	1.5
CP008925.1	h6.sal.bam	other	1534023	1534023	0	+	0	1	125	139	0.0
CP008925.1	h6.sal.bam	other	1534024	1534024	0	+	2	1	127	140	2.0
CP008925.1	h6.sal.bam	other	1534025	1534025	0	+	3	0	130	141	2.0
CP008925.1	h6.sal.bam	other	1534026	1534026	0	+	0	2	130	141	0.0
CP008925.1	h6.sal.bam	other	1534027	1534027	0	+	1	1	130	139	0.6666666666666666
CP008925.1	h6.sal.bam	other	1534028	1534028	0	+	1	0	129	138	0.6666666666666666
CP008925.1	h6.sal.bam	other	1534029	1534029	0	+	4	0	133	138	4.0
CP008925.1	h6.sal.bam	other	1534030	1534030	0	+	3	2	134	142	3.0
CP008925.1	h6.sal.bam	other	1534031	1534031	0	+	1	1	135	141	1.0
CP008925.1	h6.sal.bam	other	1534032	1534032	0	+	2	1	135	143	2.0
CP008925.1	h6.sal.bam	other	1534033	1534033	0	+	2	0	135	142	2.0
CP008925.1	h6.sal.bam	other	1534034	1534034	0	+	1	4	135	147	1.0
CP008925.1	h6.sal.bam	other	1534035	1534035	0	+	2	1	132	146	2.0
CP008925.1	h6.sal.bam	other	1534036	1534036	0	+	1	3	133	145	1.0
CP008925.1	h6.sal.bam	other	1534037	1534037	0	+	2	1	134	153	2.0
CP008925.1	h6.sal.bam	other	1534038	1534038	0	+	1	1	134	153	1.0
CP008925.1	h6.sal.bam	other	1534039	1534039	0	+	3	0	137	153	3.0
CP008925.1	h6.sal.bam	other	1534040	1534040	0	+	1	1	135	161	1.0
CP008925.1	h6.sal.bam	other	1534041	1534041	0	+	1	2	134	163	1.0
CP008925.1	h6.sal.bam	other	1534042	1534042	0	+	1	4	135	161	1.0
CP008925.1	h6.sal.bam	other	1534043	1534043	0	+	1	4	136	159	1.0
CP008925.1	h6.sal.bam	other	1534044	1534044	0	+	0	1	135	156	0.0
CP008925.1	h6.sal.bam	other	1534045	1534045	0	+	0	2	133	155	0.0
CP008925.1	h6.sal.bam	other	1534046	1534046	0	+	0	0	131	153	0.0
CP008925.1	h6.sal.bam	other	1534047	1534047	0	+	1	1	131	155	1.0
CP008925.1	h6.sal.bam	other	1534048	1534048	0	+	0	2	126	154	0.0
CP008925.1	h6.sal.bam	other	1534049	1534049	0	+	1	4	123	153	1.0
CP008925.1	h6.sal.bam	other	1534050	1534050	0	+	0	0	123	151	0.0
CP008925.1	h6.sal.bam	other	1534051	1534051	0	+	0	2	122	153	0.0
CP008925.1	h6.sal.bam	other	1534052	1534052	0	+	5	4	125	155	5.0
CP008925.1	h6.sal.bam	other	1534053	1534053	0	+	3	2	127	151	3.0
CP008925.1	h6.sal.bam	other	1534054	1534054	0	+	1	1	122	149	1.0
CP008925.1	h6.sal.bam	other	1534055	1534055	0	+	2	4	121	152	2.0
CP008925.1	h6.sal.bam	other	1534056	1534056	0	+	2	1	122	150	2.0
CP008925.1	h6.sal.bam	other	1534057	1534057	0	+	0	0	120	149	0.0
CP008925.1	h6.sal.bam	other	1534058	1534058	0	+	2	0	118	150	2.0
CP008925.1	h6.sal.bam	other	1534059	1534059	0	+	2	2	115	150	2.0
CP008925.1	h6.sal.bam	other	1534060	1534060	0	+	2	2	117	148	2.0
CP008925.1	h6.sal.bam	other	1534061	1534061	0	+	1	2	116	146	1.0
CP008925.1	h6.sal.bam	other	1534062	1534062	0	+	2	0	106	145	2.0
CP008925.1	h6.sal.bam	other	1534063	1534063	0	+	0	3	105	147	0.0
CP008925.1	h6.sal.bam	other	1534064	1534064	0	+	2	1	103	145	2.0
CP008925.1	h6.sal.bam	other	1534065	1534065	0	+	1	1	104	144	1.0
CP008925.1	h6.sal.bam	other	1534066	1534066	0	+	1	1	102	147	1.0
CP008925.1	h6.sal.bam	other	1534067	1534067	0	+	3	1	102	149	3.0
CP008925.1	h6.sal.bam	other	1534068	1534068	0	+	7	1	97	149	7.0
CP008925.1	h6.sal.bam	other	1534069	1534069	0	+	2	2	98	148	2.0
CP008925.1	h6.sal.bam	other	1534070	1534070	0	+	4	2	101	147	4.0
CP008925.1	h6.sal.bam	other	1534071	1534071	0	+	1	1	102	148	1.0
CP008925.1	h6.sal.bam	other	1534072	1534072	0	+	1	3	102	150	1.0
CP008925.1	h6.sal.bam	other	1534073	1534073	0	+	1	5	100	150	1.0
CP008925.1	h6.sal.bam	other	1534074	1534074	0	+	1	2	100	147	1.0
CP008925.1	h6.sal.bam	other	1534075	1534075	0	+	4	8	96	145	4.0
CP008925.1	h6.sal.bam	other	1534076	1534076	0	+	2	2	98	138	2.0
CP008925.1	h6.sal.bam	other	1534077	1534077	0	+	1	0	90	138	1.0
CP008925.1	h6.sal.bam	other	1534078	1534078	0	+	1	2	91	138	1.0
CP008925.1	h6.sal.bam	other	1534079	1534079	0	+	0	2	91	138	0.0
CP008925.1	h6.sal.bam	other	1534080	1534080	0	+	0	6	89	137	0.0
CP008925.1	h6.sal.bam	other	1534081	1534081	0	+	0	1	89	133	0.0
CP008925.1	h6.sal.bam	other	1534082	1534082	0	+	2	1	91	133	2.0
CP008925.1	h6.sal.bam	other	1534083	1534083	0	+	1	2	91	132	1.0
CP008925.1	h6.sal.bam	other	1534084	1534084	0	+	1	1	92	132	1.0
CP008925.1	h6.sal.bam	other	1534085	1534085	0	+	4	1	91	133	4.0
CP008925.1	h6.sal.bam	other	1534086	1534086	0	+	3	3	91	134	3.0
CP008925.1	h6.sal.bam	other	1534087	1534087	0	+	1	5	92	131	1.0
CP008925.1	h6.sal.bam	other	1534088	1534088	0	+	1	1	84	128	1.0
CP008925.1	h6.sal.bam	other	1534089	1534089	0	+	2	5	86	127	2.0
CP008925.1	h6.sal.bam	other	1534090	1534090	0	+	3	3	87	123	3.0
CP008925.1	h6.sal.bam	other	1534091	1534091	0	+	1	0	87	120	1.0
CP008925.1	h6.sal.bam	other	1534092	1534092	0	+	2	3	89	124	2.0
CP008925.1	h6.sal.bam	other	1534093	1534093	0	+	0	0	89	121	0.0
CP008925.1	h6.sal.bam	GTTC	1534094	1534094	1534102	+	0	8	88	126	0.0
CP008925.1	h6.sal.bam	other	1534095	1534095	0	+	1	1	88	118	1.0
CP008925.1	h6.sal.bam	GTTC	1534096	1534096	1534102	+	12	2	100	118	12.0
CP008925.1	h6.sal.bam	other	1534097	1534097	0	+	3	0	102	117	3.0
CP008925.1	h6.sal.bam	other	1534098	1534098	0	+	1	2	103	117	1.0
CP008925.1	h6.sal.bam	other	1534099	1534099	0	+	1	1	104	115	0.6666666666666666
CP008925.1	h6.sal.bam	other	1534100	1534100	0	+	1	0	103	118	0.6666666666666666
CP008925.1	h6.sal.bam	other	1534101	1534101	0	+	1	0	102	121	0.5
CP008925.1	h6.sal.bam	other	1534102	1534102	0	+	1	1	103	123	0.6666666666666666
CP008925.1	h6.sal.bam	other	1534103	1534103	0	+	1	4	104	122	1.0
CP008925.1	h6.sal.bam	other	1534104	1534104	0	+	2	0	106	120	2.0
CP008925.1	h6.sal.bam	other	1534105	1534105	0	+	4	1	109	125	4.0
CP008925.1	h6.sal.bam	other	1534106	1534106	0	+	0	4	109	125	0.0
CP008925.1	h6.sal.bam	other	1534107	1534107	0	+	1	4	110	121	1.0
CP008925.1	h6.sal.bam	other	1534108	1534108	0	+	1	1	111	118	1.0
CP008925.1	h6.sal.bam	other	1534109	1534109	0	+	4	3	115	119	4.0
CP008925.1	h6.sal.bam	other	1534110	1534110	0	+	0	1	114	118	0.0
CP008925.1	h6.sal.bam	GTTC	1534111	1534111	1534102	+	0	13	112	117	0.0
CP008925.1	h6.sal.bam	other	1534112	1534112	0	+	2	4	114	108	2.0
CP008925.1	h6.sal.bam	GTTC	1534113	1534113	1534102	+	9	3	122	106	9.0
CP008925.1	h6.sal.bam	other	1534114	1534114	0	+	2	0	124	103	2.0
CP008925.1	h6.sal.bam	other	1534115	1534115	0	+	3	3	127	107	3.0
CP008925.1	h6.sal.bam	other	1534116	1534116	0	+	1	1	126	109	1.0
CP008925.1	h6.sal.bam	other	1534117	1534117	0	+	1	1	127	108	1.0
CP008925.1	h6.sal.bam	other	1534118	1534118	0	+	2	1	129	111	2.0
CP008925.1	h6.sal.bam	other	1534119	1534119	0	+	3	0	132	111	3.0
CP008925.1	h6.sal.bam	other	1534120	1534120	0	+	2	3	134	114	2.0
CP008925.1	h6.sal.bam	other	1534121	1534121	0	+	3	0	137	112	3.0
CP008925.1	h6.sal.bam	other	1534122	1534122	0	+	2	0	139	115	1.3333333333333333
CP008925.1	h6.sal.bam	other	1534123	1534123	0	+	4	1	143	115	2.6666666666666665
CP008925.1	h6.sal.bam	GTTC	1534124	1534124	1534132	+	2	2	144	115	1.0
CP008925.1	h6.sal.bam	other	1534125	1534125	0	+	0	2	144	113	0.0
CP008925.1	h6.sal.bam	GTTC	1534126	1534126	1534132	+	2	4	142	114	2.0
CP008925.1	h6.sal.bam	other	1534127	1534127	0	+	2	0	144	110	2.0
CP008925.1	h6.sal.bam	other	1534128	1534128	0	+	2	2	143	110	2.0
CP008925.1	h6.sal.bam	other	1534129	1534129	0	+	3	2	145	109	3.0
CP008925.1	h6.sal.bam	other	1534130	1534130	0	+	4	2	145	108	4.0
CP008925.1	h6.sal.bam	other	1534131	1534131	0	+	0	0	145	106	0.0
CP008925.1	h6.sal.bam	other	1534132	1534132	0	+	1	0	146	113	1.0
CP008925.1	h6.sal.bam	other	1534133	1534133	0	+	3	0	147	113	3.0
CP008925.1	h6.sal.bam	other	1534134	1534134	0	+	0	0	145	113	0.0
CP008925.1	h6.sal.bam	other	1534135	1534135	0	+	3	0	146	115	2.0
CP008925.1	h6.sal.bam	other	1534136	1534136	0	+	2	0	145	116	2.0
CP008925.1	h6.sal.bam	other	1534137	1534137	0	+	0	2	145	116	0.0
CP008925.1	h6.sal.bam	other	1534138	1534138	0	+	0	1	144	119	0.0
CP008925.1	h6.sal.bam	other	1534139	1534139	0	+	3	0	145	120	1.5
CP008925.1	h6.sal.bam	other	1534140	1534140	0	+	1	4	146	120	0.5
CP008925.1	h6.sal.bam	GTTC	1534141	1534141	1534132	+	1	3	145	117	0.5
CP008925.1	h6.sal.bam	other	1534142	1534142	0	+	1	1	143	116	0.5
CP008925.1	h6.sal.bam	GTTC	1534143	1534143	1534132	+	3	1	139	115	1.5
CP008925.1	h6.sal.bam	other	1534144	1534144	0	+	2	0	139	114	1.0
CP008925.1	h6.sal.bam	other	1534145	1534145	0	+	2	3	138	116	1.0
CP008925.1	h6.sal.bam	other	1534146	1534146	0	+	1	3	136	113	0.5
CP008925.1	h6.sal.bam	other	1534147	1534147	0	+	1	2	137	110	0.5
CP008925.1	h6.sal.bam	other	1534148	1534148	0	+	0	2	137	109	0.0
CP008925.1	h6.sal.bam	other	1534149	1534149	0	+	8	0	144	112	4.0
CP008925.1	h6.sal.bam	other	1534150	1534150	0	+	0	1	140	112	0.0
CP008925.1	h6.sal.bam	other	1534151	1534151	0	+	2	2	140	115	1.0
CP008925.1	h6.sal.bam	other	1534152	1534152	0	+	0	0	139	117	0.0
CP008925.1	h6.sal.bam	other	1534153	1534153	0	+	1	2	139	121	0.5
CP008925.1	h6.sal.bam	other	1534154	1534154	0	+	1	1	138	122	0.5
CP008925.1	h6.sal.bam	other	1534155	1534155	0	+	3	2	140	123	1.5
CP008925.1	h6.sal.bam	other	1534156	1534156	0	+	0	1	140	121	0.0
CP008925.1	h6.sal.bam	other	1534157	1534157	0	+	4	0	144	120	2.0
CP008925.1	h6.sal.bam	other	1534158	1534158	0	+	1	2	143	120	0.5
CP008925.1	h6.sal.bam	other	1534159	1534159	0	+	5	2	148	122	2.5
CP008925.1	h6.sal.bam	other	1534160	1534160	0	+	0	2	144	123	0.0
CP008925.1	h6.sal.bam	other	1534161	1534161	0	+	0	2	141	124	0.0
CP008925.1	h6.sal.bam	other	1534162	1534162	0	+	2	0	142	123	1.0
CP008925.1	h6.sal.bam	other	1534163	1534163	0	+	4	0	146	127	2.0
CP008925.1	h6.sal.bam	other	1534164	1534164	0	+	0	1	144	129	0.0
CP008925.1	h6.sal.bam	other	1534165	1534165	0	+	2	3	143	128	1.0
CP008925.1	h6.sal.bam	other	1534166	1534166	0	+	3	1	143	129	1.5
CP008925.1	h6.sal.bam	other	1534167	1534167	0	+	4	1	147	129	2.0
CP008925.1	h6.sal.bam	other	1534168	1534168	0	+	3	5	150	128	1.5
CP008925.1	h6.sal.bam	other	1534169	1534169	0	+	2	0	152	130	1.0
CP008925.1	h6.sal.bam	other	1534170	1534170	0	+	1	1	152	133	0.5
CP008925.1	h6.sal.bam	other	1534171	1534171	0	+	2	1	142	132	1.3333333333333333
CP008925.1	h6.sal.bam	other	1534172	1534172	0	+	4	0	142	133	2.6666666666666665
CP008925.1	h6.sal.bam	other	1534173	1534173	0	+	1	0	141	134	1.0
CP008925.1	h6.sal.bam	other	1534174	1534174	0	+	3	4	144	138	3.0
CP008925.1	h6.sal.bam	other	1534175	1534175	0	+	0	3	143	135	0.0
CP008925.1	h6.sal.bam	other	1534176	1534176	0	+	1	2	143	132	1.0
CP008925.1	h6.sal.bam	other	1534177	1534177	0	+	1	2	142	133	1.0
CP008925.1	h6.sal.bam	other	1534178	1534178	0	+	0	2	140	132	0.0
CP008925.1	h6.sal.bam	other	1534179	1534179	0	+	1	2	138	131	1.0
CP008925.1	h6.sal.bam	other	1534180	1534180	0	+	0	1	138	132	0.0
CP008925.1	h6.sal.bam	other	1534181	1534181	0	+	2	2	139	132	2.0
CP008925.1	h6.sal.bam	other	1534182	1534182	0	+	1	0	137	132	1.0
CP008925.1	h6.sal.bam	other	1534183	1534183	0	+	0	3	137	132	0.0
CP008925.1	h6.sal.bam	other	1534184	1534184	0	+	4	1	139	134	4.0
CP008925.1	h6.sal.bam	other	1534185	1534185	0	+	4	1	143	134	4.0
CP008925.1	h6.sal.bam	other	1534186	1534186	0	+	0	4	143	133	0.0
CP008925.1	h6.sal.bam	other	1534187	1534187	0	+	3	1	144	132	3.0
CP008925.1	h6.sal.bam	other	1534188	1534188	0	+	6	2	141	134	6.0
CP008925.1	h6.sal.bam	other	1534189	1534189	0	+	3	2	138	132	3.0
CP008925.1	h6.sal.bam	other	1534190	1534190	0	+	2	5	140	132	2.0
CP008925.1	h6.sal.bam	other	1534191	1534191	0	+	2	2	142	130	2.0
CP008925.1	h6.sal.bam	other	1534192	1534192	0	+	2	3	143	128	2.0
CP008925.1	h6.sal.bam	other	1534193	1534193	0	+	3	1	141	126	3.0
CP008925.1	h6.sal.bam	other	1534194	1534194	0	+	0	3	141	127	0.0
CP008925.1	h6.sal.bam	other	1534195	1534195	0	+	1	2	140	127	1.0
CP008925.1	h6.sal.bam	other	1534196	1534196	0	+	5	1	142	128	5.0
CP008925.1	h6.sal.bam	other	1534197	1534197	0	+	0	0	140	127	0.0
CP008925.1	h6.sal.bam	other	1534198	1534198	0	+	2	1	138	129	2.0
CP008925.1	h6.sal.bam	other	1534199	1534199	0	+	0	2	136	131	0.0
CP008925.1	h6.sal.bam	other	1534200	1534200	0	+	1	1	136	133	1.0
CP008925.1	h6.sal.bam	other	1534201	1534201	0	+	4	0	138	135	4.0
CP008925.1	h6.sal.bam	other	1534202	1534202	0	+	1	0	136	135	1.0
CP008925.1	h6.sal.bam	other	1534203	1534203	0	+	0	1	132	136	0.0
CP008925.1	h6.sal.bam	other	1534204	1534204	0	+	2	2	134	135	2.0
CP008925.1	h6.sal.bam	other	1534205	1534205	0	+	5	3	135	134	5.0
CP008925.1	h6.sal.bam	other	1534206	1534206	0	+	0	2	135	131	0.0
CP008925.1	h6.sal.bam	other	1534207	1534207	0	+	2	1	136	131	2.0
CP008925.1	h6.sal.bam	other	1534208	1534208	0	+	1	2	134	131	0.6666666666666666
CP008925.1	h6.sal.bam	other	1534209	1534209	0	+	0	1	134	129	0.0
CP008925.1	h6.sal.bam	other	1534210	1534210	0	+	0	1	129	133	0.0
CP008925.1	h6.sal.bam	other	1534211	1534211	0	+	4	2	133	135	2.0
CP008925.1	h6.sal.bam	other	1534212	1534212	0	+	1	2	134	133	0.6666666666666666
CP008925.1	h6.sal.bam	other	1534213	1534213	0	+	2	2	135	133	1.3333333333333333
CP008925.1	h6.sal.bam	other	1534214	1534214	0	+	2	0	133	133	1.3333333333333333
CP008925.1	h6.sal.bam	other	1534215	1534215	0	+	0	0	132	133	0.0
CP008925.1	h6.sal.bam	other	1534216	1534216	0	+	0	3	132	133	0.0
CP008925.1	h6.sal.bam	other	1534217	1534217	0	+	4	2	135	131	4.0
CP008925.1	h6.sal.bam	other	1534218	1534218	0	+	1	0	129	131	1.0
CP008925.1	h6.sal.bam	other	1534219	1534219	0	+	1	2	130	134	1.0
CP008925.1	h6.sal.bam	other	1534220	1534220	0	+	0	0	130	132	0.0
CP008925.1	h6.sal.bam	other	1534221	1534221	0	+	1	1	131	133	1.0
CP008925.1	h6.sal.bam	other	1534222	1534222	0	+	2	2	131	133	2.0
CP008925.1	h6.sal.bam	other	1534223	1534223	0	+	0	2	131	132	0.0
CP008925.1	h6.sal.bam	other	1534224	1534224	0	+	2	2	125	137	2.0
CP008925.1	h6.sal.bam	other	1534225	1534225	0	+	1	2	126	137	1.0
CP008925.1	h6.sal.bam	other	1534226	1534226	0	+	0	3	124	139	0.0
CP008925.1	h6.sal.bam	other	1534227	1534227	0	+	2	5	124	136	2.0
CP008925.1	h6.sal.bam	other	1534228	1534228	0	+	2	3	126	132	2.0
CP008925.1	h6.sal.bam	other	1534229	1534229	0	+	0	1	126	132	0.0
CP008925.1	h6.sal.bam	other	1534230	1534230	0	+	1	0	126	133	1.0
CP008925.1	h6.sal.bam	other	1534231	1534231	0	+	4	0	126	134	4.0
CP008925.1	h6.sal.bam	other	1534232	1534232	0	+	0	3	120	137	0.0
CP008925.1	h6.sal.bam	other	1534233	1534233	0	+	2	1	122	135	2.0
CP008925.1	h6.sal.bam	other	1534234	1534234	0	+	0	3	122	136	0.0
CP008925.1	h6.sal.bam	other	1534235	1534235	0	+	3	3	125	134	3.0
CP008925.1	h6.sal.bam	other	1534236	1534236	0	+	3	4	128	131	3.0
CP008925.1	h6.sal.bam	other	1534237	1534237	0	+	1	1	126	127	1.0
CP008925.1	h6.sal.bam	other	1534238	1534238	0	+	2	2	125	126	2.0
CP008925.1	h6.sal.bam	other	1534239	1534239	0	+	4	2	129	124	4.0
CP008925.1	h6.sal.bam	other	1534240	1534240	0	+	1	1	128	122	1.0
CP008925.1	h6.sal.bam	other	1534241	1534241	0	+	1	1	126	123	1.0
CP008925.1	h6.sal.bam	other	1534242	1534242	0	+	1	1	118	124	1.0
CP008925.1	h6.sal.bam	other	1534243	1534243	0	+	3	7	121	125	3.0
CP008925.1	h6.sal.bam	other	1534244	1534244	0	+	2	2	121	121	2.0
CP008925.1	h6.sal.bam	other	1534245	1534245	0	+	2	1	123	119	2.0
CP008925.1	h6.sal.bam	other	1534246	1534246	0	+	0	1	121	119	0.0
CP008925.1	h6.sal.bam	other	1534247	1534247	0	+	5	1	121	120	5.0
CP008925.1	h6.sal.bam	other	1534248	1534248	0	+	1	4	122	120	1.0
CP008925.1	h6.sal.bam	other	1534249	1534249	0	+	1	1	120	116	1.0
CP008925.1	h6.sal.bam	other	1534250	1534250	0	+	1	1	120	115	1.0
CP008925.1	h6.sal.bam	other	1534251	1534251	0	+	3	2	123	115	3.0
CP008925.1	h6.sal.bam	other	1534252	1534252	0	+	2	1	124	113	2.0
CP008925.1	h6.sal.bam	other	1534253	1534253	0	+	0	1	124	112	0.0
CP008925.1	h6.sal.bam	other	1534254	1534254	0	+	0	4	123	111	0.0
CP008925.1	h6.sal.bam	other	1534255	1534255	0	+	2	1	124	113	2.0
CP008925.1	h6.sal.bam	other	1534256	1534256	0	+	4	3	127	112	4.0
CP008925.1	h6.sal.bam	other	1534257	1534257	0	+	1	1	128	109	1.0
CP008925.1	h6.sal.bam	other	1534258	1534258	0	+	2	2	130	110	2.0
CP008925.1	h6.sal.bam	other	1534259	1534259	0	+	3	1	129	110	3.0
CP008925.1	h6.sal.bam	other	1534260	1534260	0	+	0	0	124	109	0.0
CP008925.1	h6.sal.bam	other	1534261	1534261	0	+	4	3	128	109	4.0
CP008925.1	h6.sal.bam	other	1534262	1534262	0	+	1	3	127	106	1.0
CP008925.1	h6.sal.bam	other	1534263	1534263	0	+	2	1	123	104	2.0
CP008925.1	h6.sal.bam	other	1534264	1534264	0	+	0	1	120	107	0.0
CP008925.1	h6.sal.bam	other	1534265	1534265	0	+	0	3	118	106	0.0
CP008925.1	h6.sal.bam	other	1534266	1534266	0	+	1	0	117	106	1.0
CP008925.1	h6.sal.bam	other	1534267	1534267	0	+	0	1	115	106	0.0
CP008925.1	h6.sal.bam	other	1534268	1534268	0	+	1	2	113	108	1.0
CP008925.1	h6.sal.bam	other	1534269	1534269	0	+	0	4	112	108	0.0
CP008925.1	h6.sal.bam	other	1534270	1534270	0	+	3	4	115	104	3.0
CP008925.1	h6.sal.bam	other	1534271	1534271	0	+	1	1	110	100	1.0
CP008925.1	h6.sal.bam	other	1534272	1534272	0	+	1	2	109	100	1.0
CP008925.1	h6.sal.bam	other	1534273	1534273	0	+	0	1	109	98	0.0
CP008925.1	h6.sal.bam	other	1534274	1534274	0	+	1	4	110	99	1.0
CP008925.1	h6.sal.bam	other	1534275	1534275	0	+	1	3	110	95	1.0
CP008925.1	h6.sal.bam	other	1534276	1534276	0	+	4	0	110	92	4.0
CP008925.1	h6.sal.bam	other	1534277	1534277	0	+	2	1	111	95	2.0
CP008925.1	h6.sal.bam	other	1534278	1534278	0	+	0	1	110	94	0.0
CP008925.1	h6.sal.bam	other	1534279	1534279	0	+	1	0	111	94	1.0
CP008925.1	h6.sal.bam	other	1534280	1534280	0	+	1	1	107	95	1.0
CP008925.1	h6.sal.bam	other	1534281	1534281	0	+	3	1	107	95	3.0
CP008925.1	h6.sal.bam	other	1534282	1534282	0	+	0	1	107	94	0.0
CP008925.1	h6.sal.bam	other	1534283	1534283	0	+	1	0	107	94	1.0
CP008925.1	h6.sal.bam	GAAC	1534284	1534284	1534292	+	1	5	108	94	1.0
CP008925.1	h6.sal.bam	other	1534285	1534285	0	+	0	3	108	90	0.0
CP008925.1	h6.sal.bam	GAAC	1534286	1534286	1534292	+	3	0	107	89	3.0
CP008925.1	h6.sal.bam	other	1534287	1534287	0	+	1	2	107	91	1.0
CP008925.1	h6.sal.bam	other	1534288	1534288	0	+	1	2	105	129	1.0
CP008925.1	h6.sal.bam	other	1534289	1534289	0	+	2	0	105	127	2.0
CP008925.1	h6.sal.bam	other	1534290	1534290	0	+	4	0	109	127	4.0
CP008925.1	h6.sal.bam	other	1534291	1534291	0	+	0	2	109	127	0.0
CP008925.1	h6.sal.bam	other	1534292	1534292	0	+	0	2	106	127	0.0
CP008925.1	h6.sal.bam	other	1534293	1534293	0	+	1	2	105	127	1.0
CP008925.1	h6.sal.bam	other	1534294	1534294	0	+	1	1	106	126	1.0
CP008925.1	h6.sal.bam	other	1534295	1534295	0	+	0	1	106	126	0.0
CP008925.1	h6.sal.bam	other	1534296	1534296	0	+	1	1	105	126	1.0
CP008925.1	h6.sal.bam	other	1534297	1534297	0	+	1	6	106	125	1.0
CP008925.1	h6.sal.bam	other	1534298	1534298	0	+	0	2	106	124	0.0
CP008925.1	h6.sal.bam	other	1534299	1534299	0	+	1	4	104	125	1.0
CP008925.1	h6.sal.bam	other	1534300	1534300	0	+	1	0	104	121	1.0
CP008925.1	h6.sal.bam	GAAC	1534301	1534301	1534292	+	0	0	104	122	0.0
CP008925.1	h6.sal.bam	other	1534302	1534302	0	+	0	1	102	123	0.0
CP008925.1	h6.sal.bam	GAAC	1534303	1534303	1534292	+	2	3	102	124	2.0
CP008925.1	h6.sal.bam	other	1534304	1534304	0	+	2	2	104	121	2.0
CP008925.1	h6.sal.bam	other	1534305	1534305	0	+	0	1	103	236	0.0
CP008925.1	h6.sal.bam	other	1534306	1534306	0	+	0	3	99	235	0.0
CP008925.1	h6.sal.bam	other	1534307	1534307	0	+	2	2	101	232	2.0
CP008925.1	h6.sal.bam	other	1534308	1534308	0	+	3	2	103	237	3.0
CP008925.1	h6.sal.bam	other	1534309	1534309	0	+	2	0	105	235	2.0
CP008925.1	h6.sal.bam	other	1534310	1534310	0	+	2	0	103	242	2.0
CP008925.1	h6.sal.bam	other	1534311	1534311	0	+	0	0	100	242	0.0
CP008925.1	h6.sal.bam	other	1534312	1534312	0	+	2	0	101	246	2.0
CP008925.1	h6.sal.bam	other	1534313	1534313	0	+	0	1	99	246	0.0
CP008925.1	h6.sal.bam	other	1534314	1534314	0	+	1	1	96	247	1.0
CP008925.1	h6.sal.bam	other	1534315	1534315	0	+	1	0	96	247	1.0
CP008925.1	h6.sal.bam	other	1534316	1534316	0	+	0	2	95	249	0.0
CP008925.1	h6.sal.bam	other	1534317	1534317	0	+	0	2	95	248	0.0
CP008925.1	h6.sal.bam	other	1534318	1534318	0	+	0	3	90	248	0.0
CP008925.1	h6.sal.bam	other	1534319	1534319	0	+	0	1	86	246	0.0
CP008925.1	h6.sal.bam	other	1534320	1534320	0	+	1	1	87	247	1.0
CP008925.1	h6.sal.bam	other	1534321	1534321	0	+	0	1	87	246	0.0
CP008925.1	h6.sal.bam	other	1534322	1534322	0	+	3	1	87	245	3.0
CP008925.1	h6.sal.bam	other	1534323	1534323	0	+	1	0	87	246	1.0
CP008925.1	h6.sal.bam	other	1534324	1534324	0	+	0	1	86	246	0.0
CP008925.1	h6.sal.bam	other	1534325	1534325	0	+	0	0	84	245	0.0
CP008925.1	h6.sal.bam	other	1534326	1534326	0	+	0	3	82	250	0.0
CP008925.1	h6.sal.bam	other	1534327	1534327	0	+	3	1	83	249	3.0
CP008925.1	h6.sal.bam	other	1534328	1534328	0	+	2	1	85	248	2.0
CP008925.1	h6.sal.bam	other	1534329	1534329	0	+	2	1	87	247	2.0
CP008925.1	h6.sal.bam	other	1534330	1534330	0	+	2	0	87	248	2.0
CP008925.1	h6.sal.bam	other	1534331	1534331	0	+	1	2	84	248	1.0
CP008925.1	h6.sal.bam	other	1534332	1534332	0	+	1	0	84	246	1.0
CP008925.1	h6.sal.bam	other	1534333	1534333	0	+	1	2	80	246	1.0
CP008925.1	h6.sal.bam	other	1534334	1534334	0	+	0	1	80	245	0.0
CP008925.1	h6.sal.bam	other	1534335	1534335	0	+	1	0	81	246	1.0
CP008925.1	h6.sal.bam	other	1534336	1534336	0	+	0	0	77	246	0.0
CP008925.1	h6.sal.bam	other	1534337	1534337	0	+	0	1	76	246	0.0
CP008925.1	h6.sal.bam	other	1534338	1534338	0	+	0	5	74	249	0.0
CP008925.1	h6.sal.bam	other	1534339	1534339	0	+	1	1	75	247	1.0
CP008925.1	h6.sal.bam	other	1534340	1534340	0	+	0	2	75	247	0.0
CP008925.1	h6.sal.bam	other	1534341	1534341	0	+	0	1	74	245	0.0
CP008925.1	h6.sal.bam	other	1534342	1534342	0	+	3	1	76	247	3.0
CP008925.1	h6.sal.bam	other	1534343	1534343	0	+	0	2	76	246	0.0
CP008925.1	h6.sal.bam	other	1534344	1534344	0	+	0	0	76	246	0.0
CP008925.1	h6.sal.bam	other	1534345	1534345	0	+	0	0	73	246	0.0
CP008925.1	h6.sal.bam	other	1534346	1534346	0	+	1	1	73	247	1.0
CP008925.1	h6.sal.bam	other	1534347	1534347	0	+	2	0	74	246	2.0
CP008925.1	h6.sal.bam	other	1534348	1534348	0	+	1	2	74	246	1.0
CP008925.1	h6.sal.bam	other	1534349	1534349	0	+	0	0	74	244	0.0
CP008925.1	h6.sal.bam	other	1534350	1534350	0	+	3	0	72	246	3.0
CP008925.1	h6.sal.bam	other	1534351	1534351	0	+	2	3	72	247	2.0
CP008925.1	h6.sal.bam	other	1534352	1534352	0	+	0	0	72	247	0.0
CP008925.1	h6.sal.bam	other	1534353	1534353	0	+	2	2	72	248	2.0
CP008925.1	h6.sal.bam	other	1534354	1534354	0	+	0	2	72	249	0.0
CP008925.1	h6.sal.bam	other	1534355	1534355	0	+	0	1	72	247	0.0
CP008925.1	h6.sal.bam	other	1534356	1534356	0	+	2	0	71	246	2.0
CP008925.1	h6.sal.bam	other	1534357	1534357	0	+	0	0	69	249	0.0
CP008925.1	h6.sal.bam	other	1534358	1534358	0	+	0	1	69	250	0.0
CP008925.1	h6.sal.bam	other	1534359	1534359	0	+	0	1	69	249	0.0
CP008925.1	h6.sal.bam	other	1534360	1534360	0	+	1	0	70	250	1.0
CP008925.1	h6.sal.bam	other	1534361	1534361	0	+	2	2	68	250	2.0
CP008925.1	h6.sal.bam	GTTC	1534362	1534362	1534370	+	0	41	68	251	0.0
CP008925.1	h6.sal.bam	other	1534363	1534363	0	+	2	0	68	212	2.0
CP008925.1	h6.sal.bam	GTTC	1534364	1534364	1534370	+	52	0	114	212	52.0
CP008925.1	h6.sal.bam	other	1534365	1534365	0	+	0	1	113	213	0.0
CP008925.1	h6.sal.bam	other	1534366	1534366	0	+	1	0	114	213	1.0
CP008925.1	h6.sal.bam	other	1534367	1534367	0	+	2	2	116	213	2.0
CP008925.1	h6.sal.bam	other	1534368	1534368	0	+	0	2	116	212	0.0
CP008925.1	h6.sal.bam	other	1534369	1534369	0	+	0	2	115	210	0.0
CP008925.1	h6.sal.bam	other	1534370	1534370	0	+	2	1	117	209	2.0
CP008925.1	h6.sal.bam	other	1534371	1534371	0	+	5	1	121	208	5.0
CP008925.1	h6.sal.bam	other	1534372	1534372	0	+	2	3	122	210	2.0
CP008925.1	h6.sal.bam	other	1534373	1534373	0	+	1	3	123	207	1.0
CP008925.1	h6.sal.bam	other	1534374	1534374	0	+	0	0	121	204	0.0
CP008925.1	h6.sal.bam	other	1534375	1534375	0	+	4	1	125	206	4.0
CP008925.1	h6.sal.bam	other	1534376	1534376	0	+	0	1	125	207	0.0
CP008925.1	h6.sal.bam	other	1534377	1534377	0	+	1	1	125	206	1.0
CP008925.1	h6.sal.bam	other	1534378	1534378	0	+	1	3	124	206	1.0
CP008925.1	h6.sal.bam	GTTC	1534379	1534379	1534370	+	0	122	124	204	0.0
CP008925.1	h6.sal.bam	other	1534380	1534380	0	+	1	8	120	82	1.0
CP008925.1	h6.sal.bam	GTTC	1534381	1534381	1534370	+	97	1	217	76	97.0
CP008925.1	h6.sal.bam	other	1534382	1534382	0	+	8	1	223	77	8.0
CP008925.1	h6.sal.bam	other	1534383	1534383	0	+	2	1	225	76	2.0
CP008925.1	h6.sal.bam	other	1534384	1534384	0	+	3	2	225	78	3.0
CP008925.1	h6.sal.bam	other	1534385	1534385	0	+	0	2	225	76	0.0
CP008925.1	h6.sal.bam	other	1534386	1534386	0	+	4	0	229	75	4.0
CP008925.1	h6.sal.bam	other	1534387	1534387	0	+	3	0	231	75	3.0
CP008925.1	h6.sal.bam	other	1534388	1534388	0	+	1	0	230	76	1.0
CP008925.1	h6.sal.bam	other	1534389	1534389	0	+	2	0	232	79	2.0
CP008925.1	h6.sal.bam	other	1534390	1534390	0	+	2	2	234	82	2.0
CP008925.1	h6.sal.bam	other	1534391	1534391	0	+	1	1	235	80	1.0
CP008925.1	h6.sal.bam	other	1534392	1534392	0	+	2	2	237	80	2.0
CP008925.1	h6.sal.bam	other	1534393	1534393	0	+	0	1	237	78	0.0
CP008925.1	h6.sal.bam	other	1534394	1534394	0	+	1	0	238	77	1.0
CP008925.1	h6.sal.bam	other	1534395	1534395	0	+	0	1	237	79	0.0
CP008925.1	h6.sal.bam	other	1534396	1534396	0	+	0	1	237	79	0.0
CP008925.1	h6.sal.bam	other	1534397	1534397	0	+	0	0	234	80	0.0
CP008925.1	h6.sal.bam	other	1534398	1534398	0	+	1	2	234	83	1.0
CP008925.1	h6.sal.bam	other	1534399	1534399	0	+	0	0	234	85	0.0
CP008925.1	h6.sal.bam	other	1534400	1534400	0	+	2	3	236	85	2.0
CP008925.1	h6.sal.bam	other	1534401	1534401	0	+	0	2	236	87	0.0
CP008925.1	h6.sal.bam	other	1534402	1534402	0	+	2	0	235	87	2.0
CP008925.1	h6.sal.bam	other	1534403	1534403	0	+	3	0	236	87	3.0
CP008925.1	h6.sal.bam	other	1534404	1534404	0	+	3	1	237	90	3.0
CP008925.1	h6.sal.bam	other	1534405	1534405	0	+	1	0	236	91	1.0
CP008925.1	h6.sal.bam	other	1534406	1534406	0	+	3	0	238	91	3.0
CP008925.1	h6.sal.bam	other	1534407	1534407	0	+	0	0	237	91	0.0
CP008925.1	h6.sal.bam	other	1534408	1534408	0	+	2	1	238	91	2.0
CP008925.1	h6.sal.bam	other	1534409	1534409	0	+	3	2	241	91	3.0
CP008925.1	h6.sal.bam	other	1534410	1534410	0	+	0	0	240	89	0.0
CP008925.1	h6.sal.bam	other	1534411	1534411	0	+	2	4	241	92	2.0
CP008925.1	h6.sal.bam	other	1534412	1534412	0	+	1	2	242	90	1.0
CP008925.1	h6.sal.bam	other	1534413	1534413	0	+	1	2	243	88	1.0
CP008925.1	h6.sal.bam	other	1534414	1534414	0	+	0	1	243	86	0.0
CP008925.1	h6.sal.bam	other	1534415	1534415	0	+	2	2	245	87	2.0
CP008925.1	h6.sal.bam	other	1534416	1534416	0	+	1	0	243	91	1.0
CP008925.1	h6.sal.bam	other	1534417	1534417	0	+	1	2	243	92	1.0
CP008925.1	h6.sal.bam	other	1534418	1534418	0	+	5	0	248	90	5.0
CP008925.1	h6.sal.bam	other	1534419	1534419	0	+	1	0	249	90	1.0
CP008925.1	h6.sal.bam	other	1534420	1534420	0	+	1	1	250	97	1.0
CP008925.1	h6.sal.bam	other	1534421	1534421	0	+	1	0	249	98	1.0
CP008925.1	h6.sal.bam	other	1534422	1534422	0	+	1	0	250	99	1.0
CP008925.1	h6.sal.bam	other	1534423	1534423	0	+	0	2	248	100	0.0
CP008925.1	h6.sal.bam	other	1534424	1534424	0	+	2	0	250	99	2.0
CP008925.1	h6.sal.bam	other	1534425	1534425	0	+	3	1	251	99	3.0
CP008925.1	h6.sal.bam	other	1534426	1534426	0	+	1	3	250	98	1.0
CP008925.1	h6.sal.bam	other	1534427	1534427	0	+	1	1	251	109	1.0
CP008925.1	h6.sal.bam	other	1534428	1534428	0	+	1	3	250	109	1.0
CP008925.1	h6.sal.bam	other	1534429	1534429	0	+	0	1	250	106	0.0
CP008925.1	h6.sal.bam	other	1534430	1534430	0	+	1	0	249	108	1.0
CP008925.1	h6.sal.bam	other	1534431	1534431	0	+	1	3	250	111	1.0
CP008925.1	h6.sal.bam	other	1534432	1534432	0	+	1	0	251	110	1.0
CP008925.1	h6.sal.bam	other	1534433	1534433	0	+	0	0	251	113	0.0
CP008925.1	h6.sal.bam	other	1534434	1534434	0	+	2	3	252	115	2.0
CP008925.1	h6.sal.bam	other	1534435	1534435	0	+	1	0	253	112	1.0
CP008925.1	h6.sal.bam	other	1534436	1534436	0	+	0	3	251	113	0.0
CP008925.1	h6.sal.bam	other	1534437	1534437	0	+	0	2	242	111	0.0
CP008925.1	h6.sal.bam	other	1534438	1534438	0	+	1	0	243	109	1.0
CP008925.1	h6.sal.bam	other	1534439	1534439	0	+	1	1	199	109	1.0
CP008925.1	h6.sal.bam	other	1534440	1534440	0	+	1	1	199	118	1.0
CP008925.1	h6.sal.bam	other	1534441	1534441	0	+	3	1	201	119	3.0
CP008925.1	h6.sal.bam	other	1534442	1534442	0	+	0	0	199	118	0.0
CP008925.1	h6.sal.bam	other	1534443	1534443	0	+	0	0	199	120	0.0
CP008925.1	h6.sal.bam	other	1534444	1534444	0	+	1	1	200	121	1.0
CP008925.1	h6.sal.bam	other	1534445	1534445	0	+	1	3	198	122	1.0
CP008925.1	h6.sal.bam	other	1534446	1534446	0	+	0	0	193	120	0.0
CP008925.1	h6.sal.bam	other	1534447	1534447	0	+	1	2	194	125	1.0
CP008925.1	h6.sal.bam	other	1534448	1534448	0	+	1	0	194	125	1.0
CP008925.1	h6.sal.bam	other	1534449	1534449	0	+	1	0	195	130	1.0
CP008925.1	h6.sal.bam	other	1534450	1534450	0	+	2	2	193	131	2.0
CP008925.1	h6.sal.bam	other	1534451	1534451	0	+	2	1	195	130	2.0
CP008925.1	h6.sal.bam	other	1534452	1534452	0	+	1	1	195	129	1.0
CP008925.1	h6.sal.bam	other	1534453	1534453	0	+	2	0	194	132	2.0
CP008925.1	h6.sal.bam	other	1534454	1534454	0	+	3	1	188	135	3.0
CP008925.1	h6.sal.bam	other	1534455	1534455	0	+	1	0	189	134	1.0
CP008925.1	h6.sal.bam	other	1534456	1534456	0	+	1	2	102	135	1.0
CP008925.1	h6.sal.bam	other	1534457	1534457	0	+	3	0	96	133	3.0
CP008925.1	h6.sal.bam	other	1534458	1534458	0	+	2	4	98	136	2.0
CP008925.1	h6.sal.bam	other	1534459	1534459	0	+	3	0	98	132	3.0
CP008925.1	h6.sal.bam	other	1534460	1534460	0	+	3	0	96	133	3.0
CP008925.1	h6.sal.bam	other	1534461	1534461	0	+	0	0	96	136	0.0
CP008925.1	h6.sal.bam	other	1534462	1534462	0	+	1	1	94	138	1.0
CP008925.1	h6.sal.bam	other	1534463	1534463	0	+	5	3	99	137	5.0
CP008925.1	h6.sal.bam	other	1534464	1534464	0	+	3	3	100	134	3.0
CP008925.1	h6.sal.bam	other	1534465	1534465	0	+	0	1	97	138	0.0
CP008925.1	h6.sal.bam	other	1534466	1534466	0	+	1	0	98	137	1.0
CP008925.1	h6.sal.bam	other	1534467	1534467	0	+	1	0	97	138	1.0
CP008925.1	h6.sal.bam	other	1534468	1534468	0	+	2	2	99	138	2.0
CP008925.1	h6.sal.bam	other	1534469	1534469	0	+	0	1	98	138	0.0
CP008925.1	h6.sal.bam	other	1534470	1534470	0	+	1	2	99	138	1.0
CP008925.1	h6.sal.bam	other	1534471	1534471	0	+	1	3	100	136	1.0
CP008925.1	h6.sal.bam	other	1534472	1534472	0	+	0	4	100	134	0.0
CP008925.1	h6.sal.bam	other	1534473	1534473	0	+	4	1	103	133	4.0
CP008925.1	h6.sal.bam	other	1534474	1534474	0	+	1	4	104	132	1.0
CP008925.1	h6.sal.bam	other	1534475	1534475	0	+	3	0	105	135	3.0
CP008925.1	h6.sal.bam	other	1534476	1534476	0	+	4	2	106	136	4.0
CP008925.1	h6.sal.bam	other	1534477	1534477	0	+	0	3	106	134	0.0
CP008925.1	h6.sal.bam	other	1534478	1534478	0	+	0	2	104	131	0.0
CP008925.1	h6.sal.bam	other	1534479	1534479	0	+	2	0	103	129	2.0
CP008925.1	h6.sal.bam	other	1534480	1534480	0	+	0	0	102	130	0.0
CP008925.1	h6.sal.bam	other	1534481	1534481	0	+	2	1	101	132	2.0
CP008925.1	h6.sal.bam	other	1534482	1534482	0	+	0	0	101	131	0.0
CP008925.1	h6.sal.bam	other	1534483	1534483	0	+	5	0	104	131	5.0
CP008925.1	h6.sal.bam	other	1534484	1534484	0	+	1	0	102	137	1.0
CP008925.1	h6.sal.bam	other	1534485	1534485	0	+	2	3	104	137	2.0
CP008925.1	h6.sal.bam	other	1534486	1534486	0	+	1	2	103	135	1.0
CP008925.1	h6.sal.bam	other	1534487	1534487	0	+	1	1	103	135	1.0
CP008925.1	h6.sal.bam	other	1534488	1534488	0	+	1	1	103	136	1.0
CP008925.1	h6.sal.bam	other	1534489	1534489	0	+	0	1	103	137	0.0
CP008925.1	h6.sal.bam	other	1534490	1534490	0	+	2	5	103	137	2.0
CP008925.1	h6.sal.bam	other	1534491	1534491	0	+	1	1	103	133	1.0
CP008925.1	h6.sal.bam	other	1534492	1534492	0	+	2	1	99	135	2.0
CP008925.1	h6.sal.bam	other	1534493	1534493	0	+	1	5	100	134	1.0
CP008925.1	h6.sal.bam	other	1534494	1534494	0	+	3	1	100	131	3.0
CP008925.1	h6.sal.bam	other	1534495	1534495	0	+	1	2	101	133	1.0
CP008925.1	h6.sal.bam	other	1534496	1534496	0	+	3	1	104	138	3.0
CP008925.1	h6.sal.bam	other	1534497	1534497	0	+	2	1	105	139	2.0
CP008925.1	h6.sal.bam	other	1534498	1534498	0	+	1	1	106	144	1.0
CP008925.1	h6.sal.bam	other	1534499	1534499	0	+	0	6	104	152	0.0
CP008925.1	h6.sal.bam	other	1534500	1534500	0	+	1	4	102	152	1.0
CP008925.1	h6.sal.bam	other	1534501	1534501	0	+	3	4	104	153	3.0
CP008925.1	h6.sal.bam	other	1534502	1534502	0	+	1	1	104	149	1.0
CP008925.1	h6.sal.bam	other	1534503	1534503	0	+	1	0	104	152	1.0
CP008925.1	h6.sal.bam	other	1534504	1534504	0	+	1	3	105	152	1.0
CP008925.1	h6.sal.bam	other	1534505	1534505	0	+	2	3	106	151	2.0
CP008925.1	h6.sal.bam	other	1534506	1534506	0	+	0	2	105	150	0.0
CP008925.1	h6.sal.bam	other	1534507	1534507	0	+	0	3	104	148	0.0
CP008925.1	h6.sal.bam	other	1534508	1534508	0	+	2	2	106	146	2.0
CP008925.1	h6.sal.bam	other	1534509	1534509	0	+	1	1	104	146	1.0
CP008925.1	h6.sal.bam	other	1534510	1534510	0	+	0	0	104	146	0.0
CP008925.1	h6.sal.bam	other	1534511	1534511	0	+	2	1	106	146	2.0
CP008925.1	h6.sal.bam	other	1534512	1534512	0	+	1	3	106	151	1.0
CP008925.1	h6.sal.bam	other	1534513	1534513	0	+	2	1	108	149	2.0
CP008925.1	h6.sal.bam	other	1534514	1534514	0	+	5	7	112	151	5.0
CP008925.1	h6.sal.bam	other	1534515	1534515	0	+	4	2	112	144	4.0
CP008925.1	h6.sal.bam	other	1534516	1534516	0	+	0	2	112	142	0.0
CP008925.1	h6.sal.bam	other	1534517	1534517	0	+	0	1	112	140	0.0
CP008925.1	h6.sal.bam	other	1534518	1534518	0	+	4	1	114	140	4.0
CP008925.1	h6.sal.bam	other	1534519	1534519	0	+	2	2	116	139	2.0
CP008925.1	h6.sal.bam	other	1534520	1534520	0	+	0	1	115	137	0.0
CP008925.1	h6.sal.bam	other	1534521	1534521	0	+	3	5	117	143	3.0
CP008925.1	h6.sal.bam	other	1534522	1534522	0	+	0	3	115	139	0.0
CP008925.1	h6.sal.bam	other	1534523	1534523	0	+	1	5	116	137	1.0
CP008925.1	h6.sal.bam	other	1534524	1534524	0	+	3	1	118	134	3.0
CP008925.1	h6.sal.bam	other	1534525	1534525	0	+	3	1	118	136	3.0
CP008925.1	h6.sal.bam	other	1534526	1534526	0	+	1	4	119	135	1.0
CP008925.1	h6.sal.bam	other	1534527	1534527	0	+	0	1	117	134	0.0
CP008925.1	h6.sal.bam	other	1534528	1534528	0	+	1	2	117	133	1.0
CP008925.1	h6.sal.bam	other	1534529	1534529	0	+	3	0	118	133	3.0
CP008925.1	h6.sal.bam	other	1534530	1534530	0	+	1	1	114	135	1.0
CP008925.1	h6.sal.bam	other	1534531	1534531	0	+	0	0	114	138	0.0
CP008925.1	h6.sal.bam	other	1534532	1534532	0	+	1	2	115	139	1.0
CP008925.1	h6.sal.bam	other	1534533	1534533	0	+	2	0	109	141	2.0
CP008925.1	h6.sal.bam	other	1534534	1534534	0	+	4	1	113	145	4.0
CP008925.1	h6.sal.bam	other	1534535	1534535	0	+	0	3	113	144	0.0
CP008925.1	h6.sal.bam	other	1534536	1534536	0	+	1	2	114	143	1.0
CP008925.1	h6.sal.bam	other	1534537	1534537	0	+	1	2	114	143	1.0
CP008925.1	h6.sal.bam	other	1534538	1534538	0	+	2	1	111	142	2.0
CP008925.1	h6.sal.bam	other	1534539	1534539	0	+	2	3	110	142	2.0
CP008925.1	h6.sal.bam	other	1534540	1534540	0	+	2	1	112	140	2.0
CP008925.1	h6.sal.bam	other	1534541	1534541	0	+	0	0	111	140	0.0
CP008925.1	h6.sal.bam	other	1534542	1534542	0	+	3	0	111	140	3.0
CP008925.1	h6.sal.bam	other	1534543	1534543	0	+	3	2	112	143	3.0
CP008925.1	h6.sal.bam	other	1534544	1534544	0	+	0	1	112	140	0.0
CP008925.1	h6.sal.bam	other	1534545	1534545	0	+	1	2	111	141	1.0
CP008925.1	h6.sal.bam	other	1534546	1534546	0	+	1	1	112	140	1.0
CP008925.1	h6.sal.bam	other	1534547	1534547	0	+	0	1	112	139	0.0
CP008925.1	h6.sal.bam	other	1534548	1534548	0	+	1	3	110	140	1.0
CP008925.1	h6.sal.bam	other	1534549	1534549	0	+	1	4	111	137	1.0
CP008925.1	h6.sal.bam	other	1534550	1534550	0	+	2	1	110	138	2.0
CP008925.1	h6.sal.bam	other	1534551	1534551	0	+	0	0	106	139	0.0
CP008925.1	h6.sal.bam	other	1534552	1534552	0	+	1	0	106	140	1.0
CP008925.1	h6.sal.bam	other	1534553	1534553	0	+	2	0	104	140	2.0
CP008925.1	h6.sal.bam	other	1534554	1534554	0	+	0	1	104	141	0.0
CP008925.1	h6.sal.bam	other	1534555	1534555	0	+	1	1	104	140	1.0
CP008925.1	h6.sal.bam	other	1534556	1534556	0	+	2	2	105	141	2.0
CP008925.1	h6.sal.bam	other	1534557	1534557	0	+	1	1	100	139	1.0
CP008925.1	h6.sal.bam	other	1534558	1534558	0	+	1	3	101	140	1.0
CP008925.1	h6.sal.bam	other	1534559	1534559	0	+	1	1	102	138	1.0
CP008925.1	h6.sal.bam	other	1534560	1534560	0	+	3	1	103	137	3.0
CP008925.1	h6.sal.bam	other	1534561	1534561	0	+	3	2	104	136	3.0
CP008925.1	h6.sal.bam	other	1534562	1534562	0	+	0	1	103	135	0.0
CP008925.1	h6.sal.bam	other	1534563	1534563	0	+	1	3	104	134	1.0
CP008925.1	h6.sal.bam	other	1534564	1534564	0	+	1	1	105	131	1.0
CP008925.1	h6.sal.bam	other	1534565	1534565	0	+	3	1	106	135	3.0
CP008925.1	h6.sal.bam	other	1534566	1534566	0	+	1	3	106	138	1.0
CP008925.1	h6.sal.bam	other	1534567	1534567	0	+	0	0	104	135	0.0
CP008925.1	h6.sal.bam	other	1534568	1534568	0	+	0	4	103	137	0.0
CP008925.1	h6.sal.bam	other	1534569	1534569	0	+	2	2	101	133	2.0
CP008925.1	h6.sal.bam	other	1534570	1534570	0	+	2	8	103	131	2.0
CP008925.1	h6.sal.bam	other	1534571	1534571	0	+	2	1	102	128	2.0
CP008925.1	h6.sal.bam	other	1534572	1534572	0	+	1	4	102	127	1.0
CP008925.1	h6.sal.bam	other	1534573	1534573	0	+	6	9	107	123	6.0
CP008925.1	h6.sal.bam	other	1534574	1534574	0	+	1	6	108	116	1.0
CP008925.1	h6.sal.bam	other	1534575	1534575	0	+	2	5	109	114	2.0
CP008925.1	h6.sal.bam	other	1534576	1534576	0	+	0	1	106	111	0.0
CP008925.1	h6.sal.bam	other	1534577	1534577	0	+	5	3	110	115	5.0
CP008925.1	h6.sal.bam	other	1534578	1534578	0	+	5	2	113	114	5.0
CP008925.1	h6.sal.bam	other	1534579	1534579	0	+	3	0	114	114	3.0
CP008925.1	h6.sal.bam	other	1534580	1534580	0	+	0	2	114	114	0.0
CP008925.1	h6.sal.bam	other	1534581	1534581	0	+	1	1	115	115	1.0
CP008925.1	h6.sal.bam	other	1534582	1534582	0	+	2	0	115	117	2.0
CP008925.1	h6.sal.bam	other	1534583	1534583	0	+	1	2	115	119	1.0
CP008925.1	h6.sal.bam	other	1534584	1534584	0	+	2	1	117	117	2.0
CP008925.1	h6.sal.bam	other	1534585	1534585	0	+	0	1	117	117	0.0
CP008925.1	h6.sal.bam	other	1534586	1534586	0	+	0	5	115	118	0.0
CP008925.1	h6.sal.bam	other	1534587	1534587	0	+	0	1	112	115	0.0
CP008925.1	h6.sal.bam	other	1534588	1534588	0	+	0	3	112	118	0.0
CP008925.1	h6.sal.bam	other	1534589	1534589	0	+	3	0	110	116	3.0
CP008925.1	h6.sal.bam	other	1534590	1534590	0	+	1	0	109	116	1.0
CP008925.1	h6.sal.bam	other	1534591	1534591	0	+	2	0	111	120	2.0
CP008925.1	h6.sal.bam	other	1534592	1534592	0	+	0	1	111	120	0.0
CP008925.1	h6.sal.bam	other	1534593	1534593	0	+	3	3	108	123	3.0
CP008925.1	h6.sal.bam	other	1534594	1534594	0	+	2	4	110	120	2.0
CP008925.1	h6.sal.bam	other	1534595	1534595	0	+	0	1	110	116	0.0
CP008925.1	h6.sal.bam	other	1534596	1534596	0	+	1	1	108	117	1.0
CP008925.1	h6.sal.bam	other	1534597	1534597	0	+	0	1	108	116	0.0
CP008925.1	h6.sal.bam	other	1534598	1534598	0	+	1	2	108	127	1.0
CP008925.1	h6.sal.bam	other	1534599	1534599	0	+	2	4	106	125	2.0
CP008925.1	h6.sal.bam	other	1534600	1534600	0	+	3	1	106	121	3.0
CP008925.1	h6.sal.bam	other	1534601	1534601	0	+	3	1	109	123	3.0
CP008925.1	h6.sal.bam	other	1534602	1534602	0	+	4	1	112	122	4.0
CP008925.1	h6.sal.bam	other	1534603	1534603	0	+	1	1	112	122	1.0
CP008925.1	h6.sal.bam	other	1534604	1534604	0	+	1	3	110	124	1.0
CP008925.1	h6.sal.bam	other	1534605	1534605	0	+	0	3	109	122	0.0
CP008925.1	h6.sal.bam	other	1534606	1534606	0	+	2	1	111	120	2.0
CP008925.1	h6.sal.bam	other	1534607	1534607	0	+	4	4	114	120	4.0
CP008925.1	h6.sal.bam	GAAC	1534608	1534608	1534616	+	2	4	115	118	2.0
CP008925.1	h6.sal.bam	other	1534609	1534609	0	+	2	2	113	116	2.0
CP008925.1	h6.sal.bam	GAAC	1534610	1534610	1534616	+	2	0	115	117	2.0
CP008925.1	h6.sal.bam	other	1534611	1534611	0	+	1	2	114	118	1.0
CP008925.1	h6.sal.bam	other	1534612	1534612	0	+	1	1	115	118	1.0
CP008925.1	h6.sal.bam	other	1534613	1534613	0	+	2	1	115	119	2.0
CP008925.1	h6.sal.bam	other	1534614	1534614	0	+	2	1	115	118	2.0
CP008925.1	h6.sal.bam	other	1534615	1534615	0	+	2	1	115	124	2.0
CP008925.1	h6.sal.bam	other	1534616	1534616	0	+	2	2	117	124	2.0
CP008925.1	h6.sal.bam	other	1534617	1534617	0	+	0	0	111	123	0.0
CP008925.1	h6.sal.bam	other	1534618	1534618	0	+	0	1	111	124	0.0
CP008925.1	h6.sal.bam	other	1534619	1534619	0	+	1	1	112	127	1.0
CP008925.1	h6.sal.bam	other	1534620	1534620	0	+	0	1	111	127	0.0
CP008925.1	h6.sal.bam	other	1534621	1534621	0	+	0	1	110	128	0.0
CP008925.1	h6.sal.bam	other	1534622	1534622	0	+	4	1	114	128	4.0
CP008925.1	h6.sal.bam	other	1534623	1534623	0	+	1	1	113	129	1.0
CP008925.1	h6.sal.bam	other	1534624	1534624	0	+	2	3	115	128	2.0
CP008925.1	h6.sal.bam	GAAC	1534625	1534625	1534616	+	4	2	117	127	4.0
CP008925.1	h6.sal.bam	other	1534626	1534626	0	+	2	1	118	134	2.0
CP008925.1	h6.sal.bam	GAAC	1534627	1534627	1534616	+	1	0	118	135	1.0
CP008925.1	h6.sal.bam	other	1534628	1534628	0	+	1	1	117	135	1.0
CP008925.1	h6.sal.bam	other	1534629	1534629	0	+	1	0	118	134	1.0
CP008925.1	h6.sal.bam	other	1534630	1534630	0	+	1	2	118	134	1.0
CP008925.1	h6.sal.bam	other	1534631	1534631	0	+	0	1	116	134	0.0
CP008925.1	h6.sal.bam	other	1534632	1534632	0	+	1	1	115	133	1.0
CP008925.1	h6.sal.bam	other	1534633	1534633	0	+	0	1	115	132	0.0
CP008925.1	h6.sal.bam	other	1534634	1534634	0	+	0	0	114	132	0.0
CP008925.1	h6.sal.bam	other	1534635	1534635	0	+	1	0	112	132	1.0
CP008925.1	h6.sal.bam	other	1534636	1534636	0	+	1	1	110	134	1.0
CP008925.1	h6.sal.bam	other	1534637	1534637	0	+	2	1	111	136	2.0
CP008925.1	h6.sal.bam	other	1534638	1534638	0	+	1	2	112	135	1.0
CP008925.1	h6.sal.bam	other	1534639	1534639	0	+	0	2	111	139	0.0
CP008925.1	h6.sal.bam	other	1534640	1534640	0	+	5	4	113	139	5.0
CP008925.1	h6.sal.bam	other	1534641	1534641	0	+	1	0	113	135	1.0
CP008925.1	h6.sal.bam	other	1534642	1534642	0	+	2	2	114	136	2.0
CP008925.1	h6.sal.bam	other	1534643	1534643	0	+	2	0	114	138	2.0
CP008925.1	h6.sal.bam	other	1534644	1534644	0	+	2	3	116	138	2.0
CP008925.1	h6.sal.bam	other	1534645	1534645	0	+	0	2	114	138	0.0
CP008925.1	h6.sal.bam	other	1534646	1534646	0	+	2	1	115	140	2.0
CP008925.1	h6.sal.bam	other	1534647	1534647	0	+	5	1	119	142	5.0
CP008925.1	h6.sal.bam	other	1534648	1534648	0	+	0	0	113	141	0.0
CP008925.1	h6.sal.bam	other	1534649	1534649	0	+	2	4	114	143	2.0
CP008925.1	h6.sal.bam	other	1534650	1534650	0	+	2	2	115	139	2.0
CP008925.1	h6.sal.bam	other	1534651	1534651	0	+	0	5	115	137	0.0
CP008925.1	h6.sal.bam	other	1534652	1534652	0	+	0	2	105	137	0.0
CP008925.1	h6.sal.bam	other	1534653	1534653	0	+	2	2	104	136	2.0
CP008925.1	h6.sal.bam	other	1534654	1534654	0	+	1	3	105	136	1.0
CP008925.1	h6.sal.bam	other	1534655	1534655	0	+	1	0	103	133	1.0
CP008925.1	h6.sal.bam	other	1534656	1534656	0	+	0	3	103	133	0.0
CP008925.1	h6.sal.bam	other	1534657	1534657	0	+	0	2	103	132	0.0
CP008925.1	h6.sal.bam	other	1534658	1534658	0	+	1	1	103	132	1.0
CP008925.1	h6.sal.bam	other	1534659	1534659	0	+	1	0	102	135	1.0
CP008925.1	h6.sal.bam	other	1534660	1534660	0	+	1	2	103	135	1.0
CP008925.1	h6.sal.bam	other	1534661	1534661	0	+	0	2	103	135	0.0
CP008925.1	h6.sal.bam	other	1534662	1534662	0	+	2	4	104	133	2.0
CP008925.1	h6.sal.bam	other	1534663	1534663	0	+	1	1	101	129	1.0
CP008925.1	h6.sal.bam	other	1534664	1534664	0	+	4	4	105	130	4.0
CP008925.1	h6.sal.bam	other	1534665	1534665	0	+	0	1	105	126	0.0
CP008925.1	h6.sal.bam	other	1534666	1534666	0	+	5	3	108	125	5.0
CP008925.1	h6.sal.bam	other	1534667	1534667	0	+	1	1	109	129	1.0
CP008925.1	h6.sal.bam	other	1534668	1534668	0	+	2	0	108	128	2.0
CP008925.1	h6.sal.bam	other	1534669	1534669	0	+	1	1	107	128	1.0
CP008925.1	h6.sal.bam	other	1534670	1534670	0	+	1	1	108	127	1.0
CP008925.1	h6.sal.bam	other	1534671	1534671	0	+	1	6	108	126	1.0
CP008925.1	h6.sal.bam	other	1534672	1534672	0	+	1	6	109	120	1.0
CP008925.1	h6.sal.bam	other	1534673	1534673	0	+	1	2	109	129	1.0
CP008925.1	h6.sal.bam	other	1534674	1534674	0	+	1	1	108	127	1.0
CP008925.1	h6.sal.bam	other	1534675	1534675	0	+	1	1	105	126	1.0
CP008925.1	h6.sal.bam	other	1534676	1534676	0	+	2	1	105	128	2.0
CP008925.1	h6.sal.bam	other	1534677	1534677	0	+	2	1	103	129	2.0
CP008925.1	h6.sal.bam	other	1534678	1534678	0	+	2	2	105	128	2.0
CP008925.1	h6.sal.bam	other	1534679	1534679	0	+	0	0	104	135	0.0
CP008925.1	h6.sal.bam	other	1534680	1534680	0	+	0	1	104	138	0.0
CP008925.1	h6.sal.bam	other	1534681	1534681	0	+	0	1	101	137	0.0
CP008925.1	h6.sal.bam	other	1534682	1534682	0	+	3	2	101	136	3.0
CP008925.1	h6.sal.bam	other	1534683	1534683	0	+	1	2	98	134	1.0
CP008925.1	h6.sal.bam	other	1534684	1534684	0	+	0	2	98	132	0.0
CP008925.1	h6.sal.bam	other	1534685	1534685	0	+	1	1	97	132	1.0
CP008925.1	h6.sal.bam	other	1534686	1534686	0	+	0	2	95	141	0.0
CP008925.1	h6.sal.bam	other	1534687	1534687	0	+	1	2	94	139	1.0
CP008925.1	h6.sal.bam	other	1534688	1534688	0	+	1	2	93	137	1.0
CP008925.1	h6.sal.bam	other	1534689	1534689	0	+	0	6	93	135	0.0
CP008925.1	h6.sal.bam	other	1534690	1534690	0	+	3	1	94	131	3.0
CP008925.1	h6.sal.bam	other	1534691	1534691	0	+	2	1	94	130	2.0
CP008925.1	h6.sal.bam	other	1534692	1534692	0	+	1	1	95	131	1.0
CP008925.1	h6.sal.bam	other	1534693	1534693	0	+	1	5	96	133	1.0
CP008925.1	h6.sal.bam	other	1534694	1534694	0	+	5	0	100	132	5.0
CP008925.1	h6.sal.bam	other	1534695	1534695	0	+	1	2	101	132	1.0
CP008925.1	h6.sal.bam	other	1534696	1534696	0	+	4	2	105	134	4.0
CP008925.1	h6.sal.bam	other	1534697	1534697	0	+	1	1	102	132	1.0
CP008925.1	h6.sal.bam	other	1534698	1534698	0	+	3	1	104	132	3.0
CP008925.1	h6.sal.bam	other	1534699	1534699	0	+	2	2	100	136	2.0
CP008925.1	h6.sal.bam	other	1534700	1534700	0	+	0	7	100	138	0.0
CP008925.1	h6.sal.bam	other	1534701	1534701	0	+	0	2	98	131	0.0
CP008925.1	h6.sal.bam	other	1534702	1534702	0	+	1	0	98	131	1.0
CP008925.1	h6.sal.bam	other	1534703	1534703	0	+	0	0	96	131	0.0
CP008925.1	h6.sal.bam	other	1534704	1534704	0	+	2	1	97	133	2.0
CP008925.1	h6.sal.bam	other	1534705	1534705	0	+	1	1	98	132	1.0
CP008925.1	h6.sal.bam	other	1534706	1534706	0	+	2	1	100	135	2.0
CP008925.1	h6.sal.bam	other	1534707	1534707	0	+	0	0	99	136	0.0
CP008925.1	h6.sal.bam	other	1534708	1534708	0	+	1	0	100	137	1.0
CP008925.1	h6.sal.bam	other	1534709	1534709	0	+	1	0	101	143	1.0
CP008925.1	h6.sal.bam	other	1534710	1534710	0	+	0	2	100	144	0.0
CP008925.1	h6.sal.bam	other	1534711	1534711	0	+	0	3	99	142	0.0
CP008925.1	h6.sal.bam	other	1534712	1534712	0	+	3	6	100	142	3.0
CP008925.1	h6.sal.bam	other	1534713	1534713	0	+	1	0	100	136	1.0
CP008925.1	h6.sal.bam	other	1534714	1534714	0	+	0	3	100	136	0.0
CP008925.1	h6.sal.bam	other	1534715	1534715	0	+	1	0	95	133	1.0
CP008925.1	h6.sal.bam	other	1534716	1534716	0	+	4	1	97	134	4.0
CP008925.1	h6.sal.bam	other	1534717	1534717	0	+	0	4	97	133	0.0
CP008925.1	h6.sal.bam	other	1534718	1534718	0	+	0	2	95	132	0.0
CP008925.1	h6.sal.bam	other	1534719	1534719	0	+	3	2	96	135	3.0
CP008925.1	h6.sal.bam	other	1534720	1534720	0	+	0	2	95	135	0.0
CP008925.1	h6.sal.bam	other	1534721	1534721	0	+	2	3	94	133	2.0
CP008925.1	h6.sal.bam	other	1534722	1534722	0	+	1	0	90	132	1.0
CP008925.1	h6.sal.bam	other	1534723	1534723	0	+	0	2	90	133	0.0
CP008925.1	h6.sal.bam	other	1534724	1534724	0	+	4	0	93	132	4.0
CP008925.1	h6.sal.bam	other	1534725	1534725	0	+	0	0	92	134	0.0
CP008925.1	h6.sal.bam	GTTC	1534726	1534726	1534734	+	1	5	93	135	1.0
CP008925.1	h6.sal.bam	other	1534727	1534727	0	+	1	1	93	131	1.0
CP008925.1	h6.sal.bam	GTTC	1534728	1534728	1534734	+	4	3	95	131	4.0
CP008925.1	h6.sal.bam	other	1534729	1534729	0	+	1	0	96	128	1.0
CP008925.1	h6.sal.bam	other	1534730	1534730	0	+	1	0	96	129	1.0
CP008925.1	h6.sal.bam	other	1534731	1534731	0	+	0	7	96	130	0.0
CP008925.1	h6.sal.bam	other	1534732	1534732	0	+	1	3	97	126	1.0
CP008925.1	h6.sal.bam	other	1534733	1534733	0	+	1	1	97	123	1.0
CP008925.1	h6.sal.bam	other	1534734	1534734	0	+	3	2	99	123	3.0
CP008925.1	h6.sal.bam	other	1534735	1534735	0	+	0	1	98	121	0.0
CP008925.1	h6.sal.bam	other	1534736	1534736	0	+	0	2	98	120	0.0
CP008925.1	h6.sal.bam	other	1534737	1534737	0	+	2	0	98	121	2.0
CP008925.1	h6.sal.bam	other	1534738	1534738	0	+	1	1	94	121	1.0
CP008925.1	h6.sal.bam	other	1534739	1534739	0	+	4	5	98	121	4.0
CP008925.1	h6.sal.bam	other	1534740	1534740	0	+	1	4	99	118	1.0
CP008925.1	h6.sal.bam	other	1534741	1534741	0	+	1	1	95	114	1.0
CP008925.1	h6.sal.bam	other	1534742	1534742	0	+	2	0	96	114	2.0
CP008925.1	h6.sal.bam	GTTC	1534743	1534743	1534734	+	1	3	95	114	1.0
CP008925.1	h6.sal.bam	other	1534744	1534744	0	+	0	6	91	111	0.0
CP008925.1	h6.sal.bam	GTTC	1534745	1534745	1534734	+	1	2	92	105	1.0
CP008925.1	h6.sal.bam	other	1534746	1534746	0	+	4	2	96	104	4.0
CP008925.1	h6.sal.bam	other	1534747	1534747	0	+	2	3	97	102	2.0
CP008925.1	h6.sal.bam	other	1534748	1534748	0	+	1	3	97	103	1.0
CP008925.1	h6.sal.bam	other	1534749	1534749	0	+	4	1	100	101	4.0
CP008925.1	h6.sal.bam	other	1534750	1534750	0	+	2	1	101	100	2.0
CP008925.1	h6.sal.bam	other	1534751	1534751	0	+	2	3	101	99	2.0
CP008925.1	h6.sal.bam	other	1534752	1534752	0	+	3	2	101	96	3.0
CP008925.1	h6.sal.bam	other	1534753	1534753	0	+	0	0	101	94	0.0
CP008925.1	h6.sal.bam	other	1534754	1534754	0	+	2	4	103	94	2.0
CP008925.1	h6.sal.bam	other	1534755	1534755	0	+	1	0	104	90	1.0
CP008925.1	h6.sal.bam	other	1534756	1534756	0	+	1	2	105	93	1.0
CP008925.1	h6.sal.bam	other	1534757	1534757	0	+	1	1	103	92	1.0
CP008925.1	h6.sal.bam	other	1534758	1534758	0	+	1	0	103	91	1.0
CP008925.1	h6.sal.bam	other	1534759	1534759	0	+	3	2	105	93	3.0
CP008925.1	h6.sal.bam	other	1534760	1534760	0	+	3	4	108	93	3.0
CP008925.1	h6.sal.bam	other	1534761	1534761	0	+	1	0	109	90	1.0
CP008925.1	h6.sal.bam	other	1534762	1534762	0	+	4	0	111	92	4.0
CP008925.1	h6.sal.bam	other	1534763	1534763	0	+	1	0	112	92	1.0
CP008925.1	h6.sal.bam	other	1534764	1534764	0	+	1	1	113	92	1.0
CP008925.1	h6.sal.bam	other	1534765	1534765	0	+	1	1	111	91	1.0
CP008925.1	h6.sal.bam	other	1534766	1534766	0	+	1	3	109	92	1.0
CP008925.1	h6.sal.bam	other	1534767	1534767	0	+	2	3	110	89	2.0
CP008925.1	h6.sal.bam	other	1534768	1534768	0	+	1	1	111	86	1.0
CP008925.1	h6.sal.bam	other	1534769	1534769	0	+	2	1	108	86	2.0
CP008925.1	h6.sal.bam	other	1534770	1534770	0	+	0	3	105	89	0.0
CP008925.1	h6.sal.bam	other	1534771	1534771	0	+	3	0	102	90	3.0
CP008925.1	h6.sal.bam	other	1534772	1534772	0	+	0	1	102	92	0.0
CP008925.1	h6.sal.bam	other	1534773	1534773	0	+	1	5	103	91	1.0
CP008925.1	h6.sal.bam	other	1534774	1534774	0	+	0	2	101	87	0.0
CP008925.1	h6.sal.bam	other	1534775	1534775	0	+	1	1	102	86	1.0
CP008925.1	h6.sal.bam	other	1534776	1534776	0	+	3	1	105	85	3.0
CP008925.1	h6.sal.bam	other	1534777	1534777	0	+	0	1	104	86	0.0
CP008925.1	h6.sal.bam	other	1534778	1534778	0	+	1	2	105	86	1.0
CP008925.1	h6.sal.bam	other	1534779	1534779	0	+	2	0	104	86	2.0
CP008925.1	h6.sal.bam	other	1534780	1534780	0	+	1	4	105	86	1.0
CP008925.1	h6.sal.bam	other	1534781	1534781	0	+	0	4	103	82	0.0
CP008925.1	h6.sal.bam	other	1534782	1534782	0	+	1	3	104	83	1.0
CP008925.1	h6.sal.bam	other	1534783	1534783	0	+	2	2	105	83	2.0
CP008925.1	h6.sal.bam	other	1534784	1534784	0	+	1	1	105	81	1.0
CP008925.1	h6.sal.bam	other	1534785	1534785	0	+	1	0	106	80	1.0
CP008925.1	h6.sal.bam	other	1534786	1534786	0	+	3	3	109	80	3.0
CP008925.1	h6.sal.bam	other	1534787	1534787	0	+	2	2	108	79	2.0
CP008925.1	h6.sal.bam	other	1534788	1534788	0	+	1	1	108	77	1.0
CP008925.1	h6.sal.bam	other	1534789	1534789	0	+	2	1	110	76	2.0
CP008925.1	h6.sal.bam	other	1534790	1534790	0	+	1	2	110	75	1.0
CP008925.1	h6.sal.bam	other	1534791	1534791	0	+	3	0	109	75	3.0
CP008925.1	h6.sal.bam	other	1534792	1534792	0	+	2	1	111	77	2.0
CP008925.1	h6.sal.bam	other	1534793	1534793	0	+	3	1	114	76	3.0
CP008925.1	h6.sal.bam	other	1534794	1534794	0	+	2	2	110	77	2.0
CP008925.1	h6.sal.bam	other	1534795	1534795	0	+	1	0	111	76	1.0
CP008925.1	h6.sal.bam	other	1534796	1534796	0	+	0	2	111	76	0.0
CP008925.1	h6.sal.bam	other	1534797	1534797	0	+	2	1	113	77	2.0
CP008925.1	h6.sal.bam	other	1534798	1534798	0	+	1	1	110	76	1.0
CP008925.1	h6.sal.bam	other	1534799	1534799	0	+	1	2	111	75	1.0
CP008925.1	h6.sal.bam	other	1534800	1534800	0	+	2	1	113	76	2.0
CP008925.1	h6.sal.bam	other	1534801	1534801	0	+	3	1	114	77	3.0
CP008925.1	h6.sal.bam	other	1534802	1534802	0	+	3	1	113	79	3.0
CP008925.1	h6.sal.bam	other	1534803	1534803	0	+	0	0	112	78	0.0
CP008925.1	h6.sal.bam	other	1534804	1534804	0	+	0	2	112	78	0.0
CP008925.1	h6.sal.bam	other	1534805	1534805	0	+	2	2	113	77	2.0
CP008925.1	h6.sal.bam	other	1534806	1534806	0	+	1	1	113	76	1.0
CP008925.1	h6.sal.bam	other	1534807	1534807	0	+	1	0	113	77	1.0
CP008925.1	h6.sal.bam	other	1534808	1534808	0	+	0	1	113	77	0.0
CP008925.1	h6.sal.bam	other	1534809	1534809	0	+	2	0	111	80	2.0
CP008925.1	h6.sal.bam	other	1534810	1534810	0	+	0	0	111	80	0.0
CP008925.1	h6.sal.bam	other	1534811	1534811	0	+	2	3	112	81	2.0
CP008925.1	h6.sal.bam	other	1534812	1534812	0	+	0	1	110	85	0.0
CP008925.1	h6.sal.bam	other	1534813	1534813	0	+	1	0	111	85	1.0
CP008925.1	h6.sal.bam	other	1534814	1534814	0	+	2	2	109	89	2.0
CP008925.1	h6.sal.bam	other	1534815	1534815	0	+	0	1	107	88	0.0
CP008925.1	h6.sal.bam	other	1534816	1534816	0	+	1	0	104	89	1.0
CP008925.1	h6.sal.bam	other	1534817	1534817	0	+	4	0	108	94	4.0
CP008925.1	h6.sal.bam	other	1534818	1534818	0	+	1	0	109	94	1.0
CP008925.1	h6.sal.bam	other	1534819	1534819	0	+	6	0	115	94	6.0
CP008925.1	h6.sal.bam	other	1534820	1534820	0	+	3	1	117	97	3.0
CP008925.1	h6.sal.bam	other	1534821	1534821	0	+	1	2	114	97	1.0
CP008925.1	h6.sal.bam	other	1534822	1534822	0	+	1	2	113	95	1.0
CP008925.1	h6.sal.bam	other	1534823	1534823	0	+	3	1	115	93	3.0
CP008925.1	h6.sal.bam	other	1534824	1534824	0	+	1	0	112	92	1.0
CP008925.1	h6.sal.bam	other	1534825	1534825	0	+	2	0	112	101	2.0
CP008925.1	h6.sal.bam	other	1534826	1534826	0	+	0	0	111	103	0.0
CP008925.1	h6.sal.bam	other	1534827	1534827	0	+	1	0	109	104	1.0
CP008925.1	h6.sal.bam	other	1534828	1534828	0	+	3	1	112	107	3.0
CP008925.1	h6.sal.bam	other	1534829	1534829	0	+	1	0	111	106	1.0
CP008925.1	h6.sal.bam	other	1534830	1534830	0	+	3	3	112	107	3.0
CP008925.1	h6.sal.bam	other	1534831	1534831	0	+	0	2	112	105	0.0
CP008925.1	h6.sal.bam	other	1534832	1534832	0	+	1	0	112	106	1.0
CP008925.1	h6.sal.bam	other	1534833	1534833	0	+	1	2	113	106	1.0
CP008925.1	h6.sal.bam	other	1534834	1534834	0	+	1	1	107	104	1.0
CP008925.1	h6.sal.bam	other	1534835	1534835	0	+	0	1	107	103	0.0
CP008925.1	h6.sal.bam	other	1534836	1534836	0	+	0	1	107	103	0.0
CP008925.1	h6.sal.bam	other	1534837	1534837	0	+	2	0	105	103	2.0
CP008925.1	h6.sal.bam	other	1534838	1534838	0	+	2	1	106	104	2.0
CP008925.1	h6.sal.bam	other	1534839	1534839	0	+	1	1	106	104	1.0
CP008925.1	h6.sal.bam	other	1534840	1534840	0	+	0	1	105	103	0.0
CP008925.1	h6.sal.bam	other	1534841	1534841	0	+	1	0	105	102	1.0
CP008925.1	h6.sal.bam	other	1534842	1534842	0	+	3	1	106	104	3.0
CP008925.1	h6.sal.bam	other	1534843	1534843	0	+	5	3	108	106	5.0
CP008925.1	h6.sal.bam	other	1534844	1534844	0	+	1	1	106	103	1.0
CP008925.1	h6.sal.bam	other	1534845	1534845	0	+	2	3	108	104	2.0
CP008925.1	h6.sal.bam	other	1534846	1534846	0	+	0	2	108	101	0.0
CP008925.1	h6.sal.bam	other	1534847	1534847	0	+	2	0	110	99	2.0
CP008925.1	h6.sal.bam	other	1534848	1534848	0	+	3	1	112	104	3.0
CP008925.1	h6.sal.bam	other	1534849	1534849	0	+	0	1	111	104	0.0
CP008925.1	h6.sal.bam	other	1534850	1534850	0	+	0	3	111	103	0.0
CP008925.1	h6.sal.bam	other	1534851	1534851	0	+	3	0	111	105	3.0
CP008925.1	h6.sal.bam	other	1534852	1534852	0	+	0	1	110	106	0.0
CP008925.1	h6.sal.bam	other	1534853	1534853	0	+	1	2	108	107	1.0
CP008925.1	h6.sal.bam	other	1534854	1534854	0	+	1	0	109	108	1.0
CP008925.1	h6.sal.bam	other	1534855	1534855	0	+	0	1	109	108	0.0
CP008925.1	h6.sal.bam	other	1534856	1534856	0	+	2	3	111	107	2.0
CP008925.1	h6.sal.bam	other	1534857	1534857	0	+	0	3	110	109	0.0
CP008925.1	h6.sal.bam	other	1534858	1534858	0	+	0	0	108	108	0.0
CP008925.1	h6.sal.bam	other	1534859	1534859	0	+	0	1	106	110	0.0
CP008925.1	h6.sal.bam	other	1534860	1534860	0	+	2	1	108	109	2.0
CP008925.1	h6.sal.bam	other	1534861	1534861	0	+	1	0	104	111	1.0
CP008925.1	h6.sal.bam	other	1534862	1534862	0	+	2	0	105	117	2.0
CP008925.1	h6.sal.bam	other	1534863	1534863	0	+	2	0	107	117	2.0
CP008925.1	h6.sal.bam	other	1534864	1534864	0	+	0	2	104	118	0.0
CP008925.1	h6.sal.bam	other	1534865	1534865	0	+	1	0	101	117	1.0
CP008925.1	h6.sal.bam	other	1534866	1534866	0	+	0	2	101	117	0.0
CP008925.1	h6.sal.bam	other	1534867	1534867	0	+	0	1	99	118	0.0
CP008925.1	h6.sal.bam	other	1534868	1534868	0	+	0	1	95	118	0.0
CP008925.1	h6.sal.bam	other	1534869	1534869	0	+	1	1	95	121	1.0
CP008925.1	h6.sal.bam	other	1534870	1534870	0	+	1	3	96	120	1.0
CP008925.1	h6.sal.bam	other	1534871	1534871	0	+	1	0	97	121	1.0
CP008925.1	h6.sal.bam	other	1534872	1534872	0	+	2	2	96	123	2.0
CP008925.1	h6.sal.bam	other	1534873	1534873	0	+	2	1	96	123	2.0
CP008925.1	h6.sal.bam	other	1534874	1534874	0	+	1	2	95	122	1.0
CP008925.1	h6.sal.bam	other	1534875	1534875	0	+	4	2	96	122	4.0
CP008925.1	h6.sal.bam	other	1534876	1534876	0	+	0	3	96	120	0.0
CP008925.1	h6.sal.bam	other	1534877	1534877	0	+	1	0	94	120	1.0
CP008925.1	h6.sal.bam	other	1534878	1534878	0	+	4	1	98	129	4.0
CP008925.1	h6.sal.bam	other	1534879	1534879	0	+	2	1	100	135	2.0
CP008925.1	h6.sal.bam	other	1534880	1534880	0	+	3	2	101	135	3.0
CP008925.1	h6.sal.bam	other	1534881	1534881	0	+	3	0	103	135	3.0
CP008925.1	h6.sal.bam	other	1534882	1534882	0	+	1	2	102	135	1.0
CP008925.1	h6.sal.bam	other	1534883	1534883	0	+	3	2	103	134	3.0
CP008925.1	h6.sal.bam	other	1534884	1534884	0	+	1	1	104	134	1.0
CP008925.1	h6.sal.bam	other	1534885	1534885	0	+	5	2	107	134	5.0
CP008925.1	h6.sal.bam	other	1534886	1534886	0	+	0	5	107	132	0.0
CP008925.1	h6.sal.bam	other	1534887	1534887	0	+	4	2	109	129	4.0
CP008925.1	h6.sal.bam	other	1534888	1534888	0	+	0	2	109	129	0.0
CP008925.1	h6.sal.bam	other	1534889	1534889	0	+	1	1	110	129	1.0
CP008925.1	h6.sal.bam	other	1534890	1534890	0	+	2	3	112	130	2.0
CP008925.1	h6.sal.bam	other	1534891	1534891	0	+	1	3	111	127	1.0
CP008925.1	h6.sal.bam	other	1534892	1534892	0	+	4	3	111	127	4.0
CP008925.1	h6.sal.bam	other	1534893	1534893	0	+	2	0	112	126	2.0
CP008925.1	h6.sal.bam	other	1534894	1534894	0	+	0	0	107	126	0.0
CP008925.1	h6.sal.bam	other	1534895	1534895	0	+	5	1	110	126	5.0
CP008925.1	h6.sal.bam	other	1534896	1534896	0	+	0	1	109	125	0.0
CP008925.1	h6.sal.bam	other	1534897	1534897	0	+	1	5	109	131	1.0
CP008925.1	h6.sal.bam	other	1534898	1534898	0	+	1	2	107	127	1.0
CP008925.1	h6.sal.bam	other	1534899	1534899	0	+	3	1	109	126	3.0
CP008925.1	h6.sal.bam	other	1534900	1534900	0	+	1	2	108	126	1.0
CP008925.1	h6.sal.bam	other	1534901	1534901	0	+	4	1	111	127	4.0
CP008925.1	h6.sal.bam	other	1534902	1534902	0	+	4	3	112	127	4.0
CP008925.1	h6.sal.bam	other	1534903	1534903	0	+	1	0	112	125	1.0
CP008925.1	h6.sal.bam	other	1534904	1534904	0	+	0	1	112	125	0.0
CP008925.1	h6.sal.bam	other	1534905	1534905	0	+	0	1	109	126	0.0
CP008925.1	h6.sal.bam	other	1534906	1534906	0	+	1	3	110	127	1.0
CP008925.1	h6.sal.bam	other	1534907	1534907	0	+	1	0	110	126	1.0
CP008925.1	h6.sal.bam	other	1534908	1534908	0	+	1	0	110	127	1.0
CP008925.1	h6.sal.bam	other	1534909	1534909	0	+	1	0	110	128	1.0
CP008925.1	h6.sal.bam	other	1534910	1534910	0	+	2	1	112	129	2.0
CP008925.1	h6.sal.bam	other	1534911	1534911	0	+	1	1	111	129	1.0
CP008925.1	h6.sal.bam	other	1534912	1534912	0	+	2	1	111	132	2.0
CP008925.1	h6.sal.bam	other	1534913	1534913	0	+	0	1	111	131	0.0
CP008925.1	h6.sal.bam	other	1534914	1534914	0	+	2	0	112	133	2.0
CP008925.1	h6.sal.bam	other	1534915	1534915	0	+	1	0	113	133	1.0
CP008925.1	h6.sal.bam	other	1534916	1534916	0	+	1	2	112	137	1.0
CP008925.1	h6.sal.bam	other	1534917	1534917	0	+	0	3	107	139	0.0
CP008925.1	h6.sal.bam	other	1534918	1534918	0	+	0	0	101	137	0.0
CP008925.1	h6.sal.bam	other	1534919	1534919	0	+	1	2	102	141	1.0
CP008925.1	h6.sal.bam	other	1534920	1534920	0	+	0	0	102	141	0.0
CP008925.1	h6.sal.bam	other	1534921	1534921	0	+	2	2	103	142	2.0
CP008925.1	h6.sal.bam	other	1534922	1534922	0	+	0	3	100	142	0.0
CP008925.1	h6.sal.bam	other	1534923	1534923	0	+	2	1	102	142	2.0
CP008925.1	h6.sal.bam	other	1534924	1534924	0	+	1	2	103	142	1.0
CP008925.1	h6.sal.bam	other	1534925	1534925	0	+	1	3	104	140	1.0
CP008925.1	h6.sal.bam	other	1534926	1534926	0	+	4	1	105	137	4.0
CP008925.1	h6.sal.bam	other	1534927	1534927	0	+	1	2	106	139	1.0
CP008925.1	h6.sal.bam	other	1534928	1534928	0	+	2	3	107	139	2.0
CP008925.1	h6.sal.bam	other	1534929	1534929	0	+	3	2	109	140	3.0
CP008925.1	h6.sal.bam	other	1534930	1534930	0	+	1	0	108	139	1.0
CP008925.1	h6.sal.bam	other	1534931	1534931	0	+	1	4	109	143	1.0
CP008925.1	h6.sal.bam	other	1534932	1534932	0	+	2	2	111	140	2.0
CP008925.1	h6.sal.bam	other	1534933	1534933	0	+	2	1	113	138	2.0
CP008925.1	h6.sal.bam	other	1534934	1534934	0	+	0	0	111	138	0.0
CP008925.1	h6.sal.bam	other	1534935	1534935	0	+	5	3	116	139	5.0
CP008925.1	h6.sal.bam	GAAC	1534936	1534936	1534944	+	2	7	117	136	2.0
CP008925.1	h6.sal.bam	other	1534937	1534937	0	+	1	0	114	133	1.0
CP008925.1	h6.sal.bam	GAAC	1534938	1534938	1534944	+	8	1	122	133	8.0
CP008925.1	h6.sal.bam	other	1534939	1534939	0	+	1	1	122	133	1.0
CP008925.1	h6.sal.bam	other	1534940	1534940	0	+	3	2	124	132	3.0
CP008925.1	h6.sal.bam	other	1534941	1534941	0	+	2	1	126	132	2.0
CP008925.1	h6.sal.bam	other	1534942	1534942	0	+	0	1	126	133	0.0
CP008925.1	h6.sal.bam	other	1534943	1534943	0	+	1	3	122	134	1.0
CP008925.1	h6.sal.bam	other	1534944	1534944	0	+	1	4	123	133	1.0
CP008925.1	h6.sal.bam	other	1534945	1534945	0	+	2	2	125	132	2.0
CP008925.1	h6.sal.bam	other	1534946	1534946	0	+	3	0	126	131	3.0
CP008925.1	h6.sal.bam	other	1534947	1534947	0	+	5	2	131	131	5.0
CP008925.1	h6.sal.bam	other	1534948	1534948	0	+	1	0	130	129	1.0
CP008925.1	h6.sal.bam	other	1534949	1534949	0	+	2	2	130	133	2.0
CP008925.1	h6.sal.bam	other	1534950	1534950	0	+	2	0	130	133	2.0
CP008925.1	h6.sal.bam	other	1534951	1534951	0	+	3	3	132	133	3.0
CP008925.1	h6.sal.bam	other	1534952	1534952	0	+	1	9	133	130	1.0
CP008925.1	h6.sal.bam	GAAC	1534953	1534953	1534944	+	0	7	129	122	0.0
CP008925.1	h6.sal.bam	other	1534954	1534954	0	+	1	1	129	117	1.0
CP008925.1	h6.sal.bam	GAAC	1534955	1534955	1534944	+	4	2	128	118	4.0
CP008925.1	h6.sal.bam	other	1534956	1534956	0	+	0	0	127	118	0.0
CP008925.1	h6.sal.bam	other	1534957	1534957	0	+	1	1	124	119	1.0
CP008925.1	h6.sal.bam	other	1534958	1534958	0	+	0	2	118	119	0.0
CP008925.1	h6.sal.bam	other	1534959	1534959	0	+	1	1	119	117	1.0
CP008925.1	h6.sal.bam	other	1534960	1534960	0	+	2	0	121	118	2.0
CP008925.1	h6.sal.bam	other	1534961	1534961	0	+	3	2	124	120	3.0
CP008925.1	h6.sal.bam	other	1534962	1534962	0	+	2	2	122	118	2.0
CP008925.1	h6.sal.bam	other	1534963	1534963	0	+	6	2	128	116	6.0
CP008925.1	h6.sal.bam	other	1534964	1534964	0	+	2	2	130	114	2.0
CP008925.1	h6.sal.bam	other	1534965	1534965	0	+	3	0	130	115	3.0
CP008925.1	h6.sal.bam	other	1534966	1534966	0	+	2	3	132	115	2.0
CP008925.1	h6.sal.bam	other	1534967	1534967	0	+	1	2	127	115	1.0
CP008925.1	h6.sal.bam	other	1534968	1534968	0	+	2	0	128	116	2.0
CP008925.1	h6.sal.bam	other	1534969	1534969	0	+	1	0	125	116	1.0
CP008925.1	h6.sal.bam	other	1534970	1534970	0	+	0	7	124	117	0.0
CP008925.1	h6.sal.bam	other	1534971	1534971	0	+	3	0	127	114	3.0
CP008925.1	h6.sal.bam	other	1534972	1534972	0	+	3	1	129	114	3.0
CP008925.1	h6.sal.bam	other	1534973	1534973	0	+	1	1	129	119	1.0
CP008925.1	h6.sal.bam	other	1534974	1534974	0	+	2	1	128	119	2.0
CP008925.1	h6.sal.bam	other	1534975	1534975	0	+	1	3	128	118	1.0
CP008925.1	h6.sal.bam	other	1534976	1534976	0	+	1	1	125	119	1.0
CP008925.1	h6.sal.bam	other	1534977	1534977	0	+	1	1	121	119	1.0
CP008925.1	h6.sal.bam	other	1534978	1534978	0	+	1	2	122	118	1.0
CP008925.1	h6.sal.bam	other	1534979	1534979	0	+	1	1	123	116	1.0
CP008925.1	h6.sal.bam	other	1534980	1534980	0	+	0	1	123	116	0.0
CP008925.1	h6.sal.bam	other	1534981	1534981	0	+	2	3	123	119	2.0
CP008925.1	h6.sal.bam	other	1534982	1534982	0	+	3	3	126	116	3.0
CP008925.1	h6.sal.bam	other	1534983	1534983	0	+	1	1	125	113	1.0
CP008925.1	h6.sal.bam	other	1534984	1534984	0	+	1	1	125	113	1.0
CP008925.1	h6.sal.bam	other	1534985	1534985	0	+	0	0	122	115	0.0
CP008925.1	h6.sal.bam	other	1534986	1534986	0	+	2	3	124	115	2.0
CP008925.1	h6.sal.bam	GAAC	1534987	1534987	1534995	+	2	2	124	114	2.0
CP008925.1	h6.sal.bam	other	1534988	1534988	0	+	1	1	123	112	1.0
CP008925.1	h6.sal.bam	GAAC	1534989	1534989	1534995	+	2	4	125	111	2.0
CP008925.1	h6.sal.bam	other	1534990	1534990	0	+	4	2	126	108	4.0
CP008925.1	h6.sal.bam	other	1534991	1534991	0	+	2	2	128	106	2.0
CP008925.1	h6.sal.bam	other	1534992	1534992	0	+	0	2	128	109	0.0
CP008925.1	h6.sal.bam	other	1534993	1534993	0	+	2	4	130	109	2.0
CP008925.1	h6.sal.bam	other	1534994	1534994	0	+	3	2	133	105	3.0
CP008925.1	h6.sal.bam	other	1534995	1534995	0	+	2	1	135	104	2.0
CP008925.1	h6.sal.bam	other	1534996	1534996	0	+	0	2	133	104	0.0
CP008925.1	h6.sal.bam	other	1534997	1534997	0	+	0	3	132	106	0.0
CP008925.1	h6.sal.bam	other	1534998	1534998	0	+	2	1	133	103	2.0
CP008925.1	h6.sal.bam	other	1534999	1534999	0	+	1	1	128	104	1.0
CP008925.1	h6.sal.bam	other	1535000	1535000	0	+	2	2	130	104	2.0
CP008925.1	h6.sal.bam	other	1535001	1535001	0	+	0	2	130	104	0.0
CP008925.1	h6.sal.bam	other	1535002	1535002	0	+	0	3	127	105	0.0
CP008925.1	h6.sal.bam	other	1535003	1535003	0	+	3	1	130	102	3.0
CP008925.1	h6.sal.bam	GAAC	1535004	1535004	1534995	+	1	1	128	104	1.0
CP008925.1	h6.sal.bam	other	1535005	1535005	0	+	2	4	129	104	2.0
CP008925.1	h6.sal.bam	GAAC	1535006	1535006	1534995	+	0	2	124	100	0.0
CP008925.1	h6.sal.bam	other	1535007	1535007	0	+	1	0	125	99	1.0
CP008925.1	h6.sal.bam	other	1535008	1535008	0	+	0	1	125	99	0.0
CP008925.1	h6.sal.bam	other	1535009	1535009	0	+	1	1	126	101	1.0
CP008925.1	h6.sal.bam	other	1535010	1535010	0	+	0	0	119	100	0.0
CP008925.1	h6.sal.bam	other	1535011	1535011	0	+	2	2	112	100	2.0
CP008925.1	h6.sal.bam	other	1535012	1535012	0	+	2	2	113	102	2.0
CP008925.1	h6.sal.bam	other	1535013	1535013	0	+	2	0	115	100	2.0
CP008925.1	h6.sal.bam	other	1535014	1535014	0	+	4	0	115	102	4.0
CP008925.1	h6.sal.bam	other	1535015	1535015	0	+	1	2	114	107	1.0
CP008925.1	h6.sal.bam	other	1535016	1535016	0	+	1	3	115	105	1.0
CP008925.1	h6.sal.bam	other	1535017	1535017	0	+	2	1	117	106	2.0
CP008925.1	h6.sal.bam	other	1535018	1535018	0	+	1	3	116	107	1.0
CP008925.1	h6.sal.bam	other	1535019	1535019	0	+	1	1	115	105	1.0
CP008925.1	h6.sal.bam	other	1535020	1535020	0	+	1	1	116	104	1.0
CP008925.1	h6.sal.bam	other	1535021	1535021	0	+	0	1	114	106	0.0
CP008925.1	h6.sal.bam	other	1535022	1535022	0	+	1	2	110	107	1.0
CP008925.1	h6.sal.bam	other	1535023	1535023	0	+	0	0	107	108	0.0
CP008925.1	h6.sal.bam	other	1535024	1535024	0	+	1	2	108	108	1.0
CP008925.1	h6.sal.bam	other	1535025	1535025	0	+	0	0	106	106	0.0
CP008925.1	h6.sal.bam	other	1535026	1535026	0	+	2	1	106	108	2.0
CP008925.1	h6.sal.bam	other	1535027	1535027	0	+	4	0	109	112	4.0
CP008925.1	h6.sal.bam	other	1535028	1535028	0	+	1	2	109	114	1.0
CP008925.1	h6.sal.bam	other	1535029	1535029	0	+	1	2	106	115	1.0
CP008925.1	h6.sal.bam	other	1535030	1535030	0	+	2	2	108	113	2.0
CP008925.1	h6.sal.bam	other	1535031	1535031	0	+	0	1	108	112	0.0
CP008925.1	h6.sal.bam	other	1535032	1535032	0	+	4	1	111	114	4.0
CP008925.1	h6.sal.bam	other	1535033	1535033	0	+	1	0	112	115	1.0
CP008925.1	h6.sal.bam	other	1535034	1535034	0	+	2	2	113	115	2.0
CP008925.1	h6.sal.bam	other	1535035	1535035	0	+	1	3	111	113	1.0
CP008925.1	h6.sal.bam	other	1535036	1535036	0	+	3	0	112	113	3.0
CP008925.1	h6.sal.bam	other	1535037	1535037	0	+	4	0	108	113	4.0
CP008925.1	h6.sal.bam	other	1535038	1535038	0	+	0	2	108	113	0.0
CP008925.1	h6.sal.bam	other	1535039	1535039	0	+	2	0	106	115	2.0
CP008925.1	h6.sal.bam	other	1535040	1535040	0	+	2	3	108	115	2.0
CP008925.1	h6.sal.bam	other	1535041	1535041	0	+	0	0	106	117	0.0
CP008925.1	h6.sal.bam	other	1535042	1535042	0	+	1	3	106	117	0.6666666666666666
CP008925.1	h6.sal.bam	other	1535043	1535043	0	+	2	0	106	114	1.3333333333333333
CP008925.1	h6.sal.bam	other	1535044	1535044	0	+	1	1	106	114	1.0
CP008925.1	h6.sal.bam	other	1535045	1535045	0	+	1	4	107	115	1.0
CP008925.1	h6.sal.bam	other	1535046	1535046	0	+	5	6	109	111	3.3333333333333335
CP008925.1	h6.sal.bam	other	1535047	1535047	0	+	2	0	109	108	1.3333333333333333
CP008925.1	h6.sal.bam	other	1535048	1535048	0	+	2	1	108	109	1.3333333333333333
CP008925.1	h6.sal.bam	other	1535049	1535049	0	+	2	1	108	109	1.0
CP008925.1	h6.sal.bam	other	1535050	1535050	0	+	1	3	108	109	0.5
CP008925.1	h6.sal.bam	other	1535051	1535051	0	+	1	1	109	106	0.5
CP008925.1	h6.sal.bam	other	1535052	1535052	0	+	1	0	109	105	0.5
CP008925.1	h6.sal.bam	other	1535053	1535053	0	+	1	1	109	106	0.5
CP008925.1	h6.sal.bam	other	1535054	1535054	0	+	0	2	106	109	0.0
CP008925.1	h6.sal.bam	other	1535055	1535055	0	+	3	2	109	111	1.5
CP008925.1	h6.sal.bam	other	1535056	1535056	0	+	1	0	110	109	0.5
CP008925.1	h6.sal.bam	other	1535057	1535057	0	+	0	0	107	109	0.0
CP008925.1	h6.sal.bam	other	1535058	1535058	0	+	2	1	108	111	1.0
CP008925.1	h6.sal.bam	other	1535059	1535059	0	+	0	3	107	110	0.0
CP008925.1	h6.sal.bam	other	1535060	1535060	0	+	3	0	110	108	1.5
CP008925.1	h6.sal.bam	other	1535061	1535061	0	+	3	2	111	111	1.5
CP008925.1	h6.sal.bam	other	1535062	1535062	0	+	5	0	114	111	2.5
CP008925.1	h6.sal.bam	other	1535063	1535063	0	+	4	0	116	111	2.0
CP008925.1	h6.sal.bam	other	1535064	1535064	0	+	2	1	113	112	1.0
CP008925.1	h6.sal.bam	other	1535065	1535065	0	+	1	4	114	111	0.5
CP008925.1	h6.sal.bam	other	1535066	1535066	0	+	0	1	112	110	0.0
CP008925.1	h6.sal.bam	GAAC	1535067	1535067	1535075	+	6	2	116	109	3.0
CP008925.1	h6.sal.bam	other	1535068	1535068	0	+	4	0	115	111	2.0
CP008925.1	h6.sal.bam	GAAC	1535069	1535069	1535075	+	2	1	117	113	1.0
CP008925.1	h6.sal.bam	other	1535070	1535070	0	+	0	1	117	115	0.0
CP008925.1	h6.sal.bam	other	1535071	1535071	0	+	0	4	117	114	0.0
CP008925.1	h6.sal.bam	other	1535072	1535072	0	+	0	0	117	111	0.0
CP008925.1	h6.sal.bam	other	1535073	1535073	0	+	2	3	116	116	1.0
CP008925.1	h6.sal.bam	other	1535074	1535074	0	+	3	0	118	113	1.5
CP008925.1	h6.sal.bam	other	1535075	1535075	0	+	4	2	121	113	2.0
CP008925.1	h6.sal.bam	other	1535076	1535076	0	+	1	3	122	111	0.5
CP008925.1	h6.sal.bam	other	1535077	1535077	0	+	2	2	121	108	1.0
CP008925.1	h6.sal.bam	other	1535078	1535078	0	+	2	1	123	107	1.0
CP008925.1	h6.sal.bam	other	1535079	1535079	0	+	3	1	123	108	1.5
CP008925.1	h6.sal.bam	other	1535080	1535080	0	+	1	1	123	108	0.5
CP008925.1	h6.sal.bam	other	1535081	1535081	0	+	2	1	125	109	1.0
CP008925.1	h6.sal.bam	other	1535082	1535082	0	+	0	2	125	108	0.0
CP008925.1	h6.sal.bam	other	1535083	1535083	0	+	0	0	124	107	0.0
CP008925.1	h6.sal.bam	GAAC	1535084	1535084	1535075	+	0	0	124	108	0.0
CP008925.1	h6.sal.bam	other	1535085	1535085	0	+	3	0	125	109	1.5
CP008925.1	h6.sal.bam	GAAC	1535086	1535086	1535075	+	2	4	126	109	1.0
CP008925.1	h6.sal.bam	other	1535087	1535087	0	+	2	0	126	110	1.0
CP008925.1	h6.sal.bam	other	1535088	1535088	0	+	0	2	125	113	0.0
CP008925.1	h6.sal.bam	other	1535089	1535089	0	+	2	5	123	112	1.0
CP008925.1	h6.sal.bam	other	1535090	1535090	0	+	3	2	124	110	1.5
CP008925.1	h6.sal.bam	other	1535091	1535091	0	+	2	2	126	110	1.0
CP008925.1	h6.sal.bam	other	1535092	1535092	0	+	3	2	126	109	1.5
CP008925.1	h6.sal.bam	other	1535093	1535093	0	+	3	1	128	108	1.5
CP008925.1	h6.sal.bam	other	1535094	1535094	0	+	1	0	127	107	0.5
CP008925.1	h6.sal.bam	other	1535095	1535095	0	+	3	3	130	108	1.5
CP008925.1	h6.sal.bam	other	1535096	1535096	0	+	3	2	133	105	1.5
CP008925.1	h6.sal.bam	other	1535097	1535097	0	+	0	3	132	105	0.0
CP008925.1	h6.sal.bam	other	1535098	1535098	0	+	2	0	134	104	1.0
CP008925.1	h6.sal.bam	other	1535099	1535099	0	+	3	1	136	105	1.5
CP008925.1	h6.sal.bam	other	1535100	1535100	0	+	2	1	132	106	1.0
CP008925.1	h6.sal.bam	other	1535101	1535101	0	+	2	5	134	107	1.0
CP008925.1	h6.sal.bam	other	1535102	1535102	0	+	1	2	134	103	0.5
CP008925.1	h6.sal.bam	GTTC	1535103	1535103	1535111	+	2	3	135	103	1.0
CP008925.1	h6.sal.bam	other	1535104	1535104	0	+	0	0	133	100	0.0
CP008925.1	h6.sal.bam	GTTC	1535105	1535105	1535111	+	2	1	135	101	1.0
CP008925.1	h6.sal.bam	other	1535106	1535106	0	+	2	3	132	102	1.0
CP008925.1	h6.sal.bam	other	1535107	1535107	0	+	2	2	133	102	1.0
CP008925.1	h6.sal.bam	other	1535108	1535108	0	+	2	0	135	103	1.0
CP008925.1	h6.sal.bam	other	1535109	1535109	0	+	1	1	135	105	0.5
CP008925.1	h6.sal.bam	other	1535110	1535110	0	+	0	2	134	107	0.0
CP008925.1	h6.sal.bam	other	1535111	1535111	0	+	3	0	133	107	1.5
CP008925.1	h6.sal.bam	other	1535112	1535112	0	+	2	2	131	107	1.0
CP008925.1	h6.sal.bam	other	1535113	1535113	0	+	0	2	131	106	0.0
CP008925.1	h6.sal.bam	other	1535114	1535114	0	+	2	3	132	104	1.0
CP008925.1	h6.sal.bam	other	1535115	1535115	0	+	1	2	131	101	0.5
CP008925.1	h6.sal.bam	other	1535116	1535116	0	+	0	0	130	105	0.0
CP008925.1	h6.sal.bam	other	1535117	1535117	0	+	3	0	132	107	1.5
CP008925.1	h6.sal.bam	other	1535118	1535118	0	+	0	0	130	107	0.0
CP008925.1	h6.sal.bam	other	1535119	1535119	0	+	3	2	132	108	1.5
CP008925.1	h6.sal.bam	GTTC	1535120	1535120	1535111	+	2	0	133	108	1.0
CP008925.1	h6.sal.bam	other	1535121	1535121	0	+	1	3	127	111	0.5
CP008925.1	h6.sal.bam	GTTC	1535122	1535122	1535111	+	1	1	128	108	0.5
CP008925.1	h6.sal.bam	other	1535123	1535123	0	+	1	1	127	109	0.5
CP008925.1	h6.sal.bam	other	1535124	1535124	0	+	2	1	128	111	1.0
CP008925.1	h6.sal.bam	other	1535125	1535125	0	+	0	0	127	110	0.0
CP008925.1	h6.sal.bam	other	1535126	1535126	0	+	2	1	128	110	1.0
CP008925.1	h6.sal.bam	other	1535127	1535127	0	+	4	2	130	112	2.0
CP008925.1	h6.sal.bam	other	1535128	1535128	0	+	0	3	130	110	0.0
CP008925.1	h6.sal.bam	other	1535129	1535129	0	+	2	3	132	109	1.0
CP008925.1	h6.sal.bam	other	1535130	1535130	0	+	2	1	131	109	1.0
CP008925.1	h6.sal.bam	other	1535131	1535131	0	+	0	2	130	108	0.0
CP008925.1	h6.sal.bam	other	1535132	1535132	0	+	0	0	128	107	0.0
CP008925.1	h6.sal.bam	other	1535133	1535133	0	+	1	0	128	108	0.5
CP008925.1	h6.sal.bam	other	1535134	1535134	0	+	2	1	124	110	1.0
CP008925.1	h6.sal.bam	other	1535135	1535135	0	+	2	3	126	109	1.0
CP008925.1	h6.sal.bam	other	1535136	1535136	0	+	2	1	128	107	1.0
CP008925.1	h6.sal.bam	other	1535137	1535137	0	+	4	0	127	107	2.0
CP008925.1	h6.sal.bam	other	1535138	1535138	0	+	0	1	122	113	0.0
CP008925.1	h6.sal.bam	other	1535139	1535139	0	+	2	0	124	112	1.0
CP008925.1	h6.sal.bam	other	1535140	1535140	0	+	1	3	124	114	0.5
CP008925.1	h6.sal.bam	other	1535141	1535141	0	+	0	0	118	112	0.0
CP008925.1	h6.sal.bam	other	1535142	1535142	0	+	1	4	118	112	0.5
CP008925.1	h6.sal.bam	other	1535143	1535143	0	+	0	2	112	110	0.0
CP008925.1	h6.sal.bam	other	1535144	1535144	0	+	0	3	112	109	0.0
CP008925.1	h6.sal.bam	other	1535145	1535145	0	+	0	0	112	110	0.0
CP008925.1	h6.sal.bam	other	1535146	1535146	0	+	2	1	114	113	1.3333333333333333
CP008925.1	h6.sal.bam	other	1535147	1535147	0	+	0	5	114	113	0.0
CP008925.1	h6.sal.bam	other	1535148	1535148	0	+	0	0	111	109	0.0
CP008925.1	h6.sal.bam	other	1535149	1535149	0	+	2	0	110	109	2.0
CP008925.1	h6.sal.bam	other	1535150	1535150	0	+	3	1	109	109	3.0
CP008925.1	h6.sal.bam	other	1535151	1535151	0	+	1	0	109	117	1.0
CP008925.1	h6.sal.bam	other	1535152	1535152	0	+	2	1	109	117	2.0
CP008925.1	h6.sal.bam	other	1535153	1535153	0	+	1	1	105	122	1.0
CP008925.1	h6.sal.bam	other	1535154	1535154	0	+	2	2	107	121	2.0
CP008925.1	h6.sal.bam	other	1535155	1535155	0	+	0	1	107	120	0.0
CP008925.1	h6.sal.bam	other	1535156	1535156	0	+	1	1	107	120	1.0
CP008925.1	h6.sal.bam	other	1535157	1535157	0	+	2	0	109	119	2.0
CP008925.1	h6.sal.bam	other	1535158	1535158	0	+	0	1	109	123	0.0
CP008925.1	h6.sal.bam	other	1535159	1535159	0	+	1	1	110	127	1.0
CP008925.1	h6.sal.bam	other	1535160	1535160	0	+	0	5	103	128	0.0
CP008925.1	h6.sal.bam	other	1535161	1535161	0	+	0	4	103	124	0.0
CP008925.1	h6.sal.bam	other	1535162	1535162	0	+	0	0	102	122	0.0
CP008925.1	h6.sal.bam	other	1535163	1535163	0	+	3	1	104	124	3.0
CP008925.1	h6.sal.bam	other	1535164	1535164	0	+	5	3	108	123	5.0
CP008925.1	h6.sal.bam	other	1535165	1535165	0	+	2	2	107	120	2.0
CP008925.1	h6.sal.bam	other	1535166	1535166	0	+	3	1	108	126	3.0
CP008925.1	h6.sal.bam	other	1535167	1535167	0	+	2	1	106	125	2.0
CP008925.1	h6.sal.bam	other	1535168	1535168	0	+	2	1	106	124	2.0
CP008925.1	h6.sal.bam	other	1535169	1535169	0	+	0	1	106	125	0.0
CP008925.1	h6.sal.bam	other	1535170	1535170	0	+	3	0	107	124	3.0
CP008925.1	h6.sal.bam	other	1535171	1535171	0	+	0	1	104	124	0.0
CP008925.1	h6.sal.bam	other	1535172	1535172	0	+	5	1	109	126	5.0
CP008925.1	h6.sal.bam	other	1535173	1535173	0	+	2	1	106	130	2.0
CP008925.1	h6.sal.bam	other	1535174	1535174	0	+	1	3	107	130	1.0
CP008925.1	h6.sal.bam	other	1535175	1535175	0	+	0	1	104	129	0.0
CP008925.1	h6.sal.bam	other	1535176	1535176	0	+	2	1	105	129	2.0
CP008925.1	h6.sal.bam	other	1535177	1535177	0	+	2	2	105	129	2.0
CP008925.1	h6.sal.bam	other	1535178	1535178	0	+	1	0	105	131	1.0
CP008925.1	h6.sal.bam	other	1535179	1535179	0	+	3	2	108	131	3.0
CP008925.1	h6.sal.bam	other	1535180	1535180	0	+	3	2	107	131	3.0
CP008925.1	h6.sal.bam	other	1535181	1535181	0	+	0	3	105	131	0.0
CP008925.1	h6.sal.bam	other	1535182	1535182	0	+	1	3	106	130	1.0
CP008925.1	h6.sal.bam	other	1535183	1535183	0	+	1	2	104	128	1.0
CP008925.1	h6.sal.bam	other	1535184	1535184	0	+	2	3	106	126	2.0
CP008925.1	h6.sal.bam	other	1535185	1535185	0	+	0	2	105	125	0.0
CP008925.1	h6.sal.bam	other	1535186	1535186	0	+	2	1	105	123	2.0
CP008925.1	h6.sal.bam	other	1535187	1535187	0	+	0	1	103	123	0.0
CP008925.1	h6.sal.bam	other	1535188	1535188	0	+	1	1	104	122	1.0
CP008925.1	h6.sal.bam	other	1535189	1535189	0	+	3	4	105	122	3.0
CP008925.1	h6.sal.bam	other	1535190	1535190	0	+	2	0	103	118	2.0
CP008925.1	h6.sal.bam	other	1535191	1535191	0	+	1	2	104	119	1.0
CP008925.1	h6.sal.bam	other	1535192	1535192	0	+	1	2	105	117	1.0
CP008925.1	h6.sal.bam	other	1535193	1535193	0	+	0	1	105	115	0.0
CP008925.1	h6.sal.bam	other	1535194	1535194	0	+	3	2	105	124	3.0
CP008925.1	h6.sal.bam	other	1535195	1535195	0	+	3	1	105	124	3.0
CP008925.1	h6.sal.bam	other	1535196	1535196	0	+	0	2	104	123	0.0
CP008925.1	h6.sal.bam	other	1535197	1535197	0	+	0	3	103	126	0.0
CP008925.1	h6.sal.bam	other	1535198	1535198	0	+	1	3	102	125	1.0
CP008925.1	h6.sal.bam	other	1535199	1535199	0	+	1	0	103	123	1.0
CP008925.1	h6.sal.bam	other	1535200	1535200	0	+	2	2	99	124	2.0
CP008925.1	h6.sal.bam	other	1535201	1535201	0	+	0	0	99	123	0.0
CP008925.1	h6.sal.bam	other	1535202	1535202	0	+	0	0	99	125	0.0
CP008925.1	h6.sal.bam	other	1535203	1535203	0	+	1	2	96	126	1.0
CP008925.1	h6.sal.bam	other	1535204	1535204	0	+	3	3	99	125	3.0
CP008925.1	h6.sal.bam	other	1535205	1535205	0	+	1	0	100	123	1.0
CP008925.1	h6.sal.bam	other	1535206	1535206	0	+	1	1	101	124	1.0
CP008925.1	h6.sal.bam	other	1535207	1535207	0	+	6	1	107	127	6.0
CP008925.1	h6.sal.bam	other	1535208	1535208	0	+	0	2	106	126	0.0
CP008925.1	h6.sal.bam	other	1535209	1535209	0	+	0	0	104	127	0.0
CP008925.1	h6.sal.bam	other	1535210	1535210	0	+	3	2	104	128	3.0
CP008925.1	h6.sal.bam	other	1535211	1535211	0	+	0	2	99	131	0.0
CP008925.1	h6.sal.bam	other	1535212	1535212	0	+	3	6	102	130	3.0
CP008925.1	h6.sal.bam	other	1535213	1535213	0	+	2	1	104	129	2.0
CP008925.1	h6.sal.bam	other	1535214	1535214	0	+	1	0	103	128	1.0
CP008925.1	h6.sal.bam	other	1535215	1535215	0	+	1	1	103	132	1.0
CP008925.1	h6.sal.bam	other	1535216	1535216	0	+	2	0	105	131	2.0
CP008925.1	h6.sal.bam	other	1535217	1535217	0	+	0	1	104	131	0.0
CP008925.1	h6.sal.bam	other	1535218	1535218	0	+	0	1	104	136	0.0
CP008925.1	h6.sal.bam	other	1535219	1535219	0	+	1	4	105	136	1.0
CP008925.1	h6.sal.bam	other	1535220	1535220	0	+	1	3	106	135	1.0
CP008925.1	h6.sal.bam	other	1535221	1535221	0	+	4	0	108	133	4.0
CP008925.1	h6.sal.bam	other	1535222	1535222	0	+	5	0	113	135	5.0
CP008925.1	h6.sal.bam	other	1535223	1535223	0	+	1	2	114	135	1.0
CP008925.1	h6.sal.bam	other	1535224	1535224	0	+	1	1	112	134	1.0
CP008925.1	h6.sal.bam	other	1535225	1535225	0	+	3	6	109	134	3.0
CP008925.1	h6.sal.bam	other	1535226	1535226	0	+	1	4	110	131	1.0
CP008925.1	h6.sal.bam	other	1535227	1535227	0	+	1	2	111	128	1.0
CP008925.1	h6.sal.bam	other	1535228	1535228	0	+	0	0	108	128	0.0
CP008925.1	h6.sal.bam	other	1535229	1535229	0	+	2	1	110	129	2.0
CP008925.1	h6.sal.bam	other	1535230	1535230	0	+	1	1	111	129	1.0
CP008925.1	h6.sal.bam	other	1535231	1535231	0	+	5	0	114	130	5.0
CP008925.1	h6.sal.bam	other	1535232	1535232	0	+	1	4	113	130	1.0
CP008925.1	h6.sal.bam	other	1535233	1535233	0	+	1	5	114	126	1.0
CP008925.1	h6.sal.bam	other	1535234	1535234	0	+	2	2	116	122	2.0
CP008925.1	h6.sal.bam	other	1535235	1535235	0	+	1	1	117	125	1.0
CP008925.1	h6.sal.bam	other	1535236	1535236	0	+	0	4	117	124	0.0
CP008925.1	h6.sal.bam	other	1535237	1535237	0	+	2	0	119	122	2.0
CP008925.1	h6.sal.bam	other	1535238	1535238	0	+	4	4	121	122	4.0
CP008925.1	h6.sal.bam	other	1535239	1535239	0	+	3	1	118	118	3.0
CP008925.1	h6.sal.bam	other	1535240	1535240	0	+	1	2	118	124	1.0
CP008925.1	h6.sal.bam	other	1535241	1535241	0	+	1	0	114	123	1.0
CP008925.1	h6.sal.bam	other	1535242	1535242	0	+	0	0	112	129	0.0
CP008925.1	h6.sal.bam	other	1535243	1535243	0	+	0	2	112	130	0.0
CP008925.1	h6.sal.bam	other	1535244	1535244	0	+	1	1	110	132	1.0
CP008925.1	h6.sal.bam	other	1535245	1535245	0	+	0	2	110	133	0.0
CP008925.1	h6.sal.bam	other	1535246	1535246	0	+	1	3	111	131	1.0
CP008925.1	h6.sal.bam	other	1535247	1535247	0	+	2	2	107	128	2.0
CP008925.1	h6.sal.bam	other	1535248	1535248	0	+	3	1	109	129	3.0
CP008925.1	h6.sal.bam	other	1535249	1535249	0	+	3	2	111	128	3.0
CP008925.1	h6.sal.bam	other	1535250	1535250	0	+	1	1	112	130	1.0
CP008925.1	h6.sal.bam	other	1535251	1535251	0	+	2	1	112	130	2.0
CP008925.1	h6.sal.bam	other	1535252	1535252	0	+	2	4	112	133	2.0
CP008925.1	h6.sal.bam	other	1535253	1535253	0	+	2	1	112	130	2.0
CP008925.1	h6.sal.bam	other	1535254	1535254	0	+	2	1	111	129	2.0
CP008925.1	h6.sal.bam	other	1535255	1535255	0	+	2	2	109	128	2.0
CP008925.1	h6.sal.bam	other	1535256	1535256	0	+	0	2	109	131	0.0
CP008925.1	h6.sal.bam	other	1535257	1535257	0	+	1	1	109	129	1.0
CP008925.1	h6.sal.bam	other	1535258	1535258	0	+	3	1	111	129	3.0
CP008925.1	h6.sal.bam	other	1535259	1535259	0	+	1	1	110	128	1.0
CP008925.1	h6.sal.bam	other	1535260	1535260	0	+	1	0	109	127	1.0
CP008925.1	h6.sal.bam	other	1535261	1535261	0	+	4	1	113	130	4.0
CP008925.1	h6.sal.bam	other	1535262	1535262	0	+	1	1	113	131	1.0
CP008925.1	h6.sal.bam	other	1535263	1535263	0	+	1	1	111	130	1.0
CP008925.1	h6.sal.bam	other	1535264	1535264	0	+	0	0	110	131	0.0
CP008925.1	h6.sal.bam	other	1535265	1535265	0	+	1	1	110	133	1.0
CP008925.1	h6.sal.bam	other	1535266	1535266	0	+	1	1	106	134	1.0
CP008925.1	h6.sal.bam	GAAC	1535267	1535267	1535275	+	1	7	107	134	1.0
CP008925.1	h6.sal.bam	other	1535268	1535268	0	+	0	1	105	127	0.0
CP008925.1	h6.sal.bam	GAAC	1535269	1535269	1535275	+	1	2	106	129	1.0
CP008925.1	h6.sal.bam	other	1535270	1535270	0	+	0	0	106	127	0.0
CP008925.1	h6.sal.bam	other	1535271	1535271	0	+	2	5	108	127	2.0
CP008925.1	h6.sal.bam	other	1535272	1535272	0	+	1	3	108	122	1.0
CP008925.1	h6.sal.bam	other	1535273	1535273	0	+	3	0	110	119	3.0
CP008925.1	h6.sal.bam	other	1535274	1535274	0	+	2	1	110	119	2.0
CP008925.1	h6.sal.bam	other	1535275	1535275	0	+	2	1	112	126	2.0
CP008925.1	h6.sal.bam	other	1535276	1535276	0	+	4	2	116	126	4.0
CP008925.1	h6.sal.bam	other	1535277	1535277	0	+	3	1	118	127	3.0
CP008925.1	h6.sal.bam	other	1535278	1535278	0	+	1	1	119	126	1.0
CP008925.1	h6.sal.bam	other	1535279	1535279	0	+	4	2	120	125	4.0
CP008925.1	h6.sal.bam	other	1535280	1535280	0	+	1	3	120	123	1.0
CP008925.1	h6.sal.bam	other	1535281	1535281	0	+	0	2	119	121	0.0
CP008925.1	h6.sal.bam	other	1535282	1535282	0	+	1	0	113	123	1.0
CP008925.1	h6.sal.bam	other	1535283	1535283	0	+	2	4	115	124	2.0
CP008925.1	h6.sal.bam	GAAC	1535284	1535284	1535275	+	2	2	117	124	2.0
CP008925.1	h6.sal.bam	other	1535285	1535285	0	+	6	2	120	122	6.0
CP008925.1	h6.sal.bam	GAAC	1535286	1535286	1535275	+	2	2	121	121	1.3333333333333333
CP008925.1	h6.sal.bam	other	1535287	1535287	0	+	1	4	121	124	0.6666666666666666
CP008925.1	h6.sal.bam	other	1535288	1535288	0	+	0	3	120	122	0.0
CP008925.1	h6.sal.bam	other	1535289	1535289	0	+	0	2	119	119	0.0
CP008925.1	h6.sal.bam	other	1535290	1535290	0	+	0	3	118	117	0.0
CP008925.1	h6.sal.bam	other	1535291	1535291	0	+	3	2	119	114	1.5
CP008925.1	h6.sal.bam	other	1535292	1535292	0	+	3	3	122	117	1.5
CP008925.1	h6.sal.bam	other	1535293	1535293	0	+	2	0	124	114	1.0
CP008925.1	h6.sal.bam	other	1535294	1535294	0	+	2	3	125	115	1.0
CP008925.1	h6.sal.bam	other	1535295	1535295	0	+	2	0	122	113	1.0
CP008925.1	h6.sal.bam	other	1535296	1535296	0	+	0	2	122	113	0.0
CP008925.1	h6.sal.bam	other	1535297	1535297	0	+	1	1	116	113	0.5
CP008925.1	h6.sal.bam	other	1535298	1535298	0	+	5	0	120	115	2.5
CP008925.1	h6.sal.bam	other	1535299	1535299	0	+	0	1	117	115	0.0
CP008925.1	h6.sal.bam	other	1535300	1535300	0	+	0	2	116	114	0.0
CP008925.1	h6.sal.bam	other	1535301	1535301	0	+	2	2	117	115	1.0
CP008925.1	h6.sal.bam	other	1535302	1535302	0	+	1	1	118	113	0.5
CP008925.1	h6.sal.bam	other	1535303	1535303	0	+	2	1	120	114	1.0
CP008925.1	h6.sal.bam	other	1535304	1535304	0	+	1	1	118	114	0.5
CP008925.1	h6.sal.bam	other	1535305	1535305	0	+	2	2	120	113	1.0
CP008925.1	h6.sal.bam	other	1535306	1535306	0	+	1	0	116	111	0.5
CP008925.1	h6.sal.bam	GAAC	1535307	1535307	1535315	+	1	0	113	112	0.5
CP008925.1	h6.sal.bam	other	1535308	1535308	0	+	3	1	116	116	1.5
CP008925.1	h6.sal.bam	GAAC	1535309	1535309	1535315	+	4	5	120	115	2.0
CP008925.1	h6.sal.bam	other	1535310	1535310	0	+	2	0	121	110	1.0
CP008925.1	h6.sal.bam	other	1535311	1535311	0	+	3	2	123	112	1.5
CP008925.1	h6.sal.bam	GTTC	1535312	1535312	1535320	+	1	7	122	110	0.5
CP008925.1	h6.sal.bam	other	1535313	1535313	0	+	3	0	121	103	1.5
CP008925.1	h6.sal.bam	GTTC	1535314	1535314	1535320	+	3	0	121	103	1.5
CP008925.1	h6.sal.bam	other	1535315	1535315	0	+	1	1	121	103	0.5
CP008925.1	h6.sal.bam	other	1535316	1535316	0	+	2	6	122	102	1.0
CP008925.1	h6.sal.bam	other	1535317	1535317	0	+	2	1	124	96	1.0
CP008925.1	h6.sal.bam	other	1535318	1535318	0	+	3	4	127	95	1.5
CP008925.1	h6.sal.bam	other	1535319	1535319	0	+	1	3	126	94	0.5
CP008925.1	h6.sal.bam	other	1535320	1535320	0	+	1	3	127	93	0.5
CP008925.1	h6.sal.bam	other	1535321	1535321	0	+	2	1	129	90	1.0
CP008925.1	h6.sal.bam	other	1535322	1535322	0	+	1	0	128	89	0.5
CP008925.1	h6.sal.bam	other	1535323	1535323	0	+	1	1	127	92	0.5
CP008925.1	h6.sal.bam	GAAC	1535324	1535324	1535315	+	4	1	128	92	2.0
CP008925.1	h6.sal.bam	other	1535325	1535325	0	+	1	1	127	92	0.5
CP008925.1	h6.sal.bam	GAAC	1535326	1535326	1535315	+	0	4	125	91	0.0
CP008925.1	h6.sal.bam	other	1535327	1535327	0	+	2	1	125	87	1.0
CP008925.1	h6.sal.bam	other	1535328	1535328	0	+	1	0	124	86	0.5
CP008925.1	h6.sal.bam	GTTC	1535329	1535329	1535320	+	1	5	123	86	0.5
CP008925.1	h6.sal.bam	other	1535330	1535330	0	+	0	0	121	81	0.0
CP008925.1	h6.sal.bam	GTTC	1535331	1535331	1535320	+	3	1	124	84	1.5
CP008925.1	h6.sal.bam	other	1535332	1535332	0	+	0	1	123	86	0.0
CP008925.1	h6.sal.bam	other	1535333	1535333	0	+	2	1	123	86	1.0
CP008925.1	h6.sal.bam	other	1535334	1535334	0	+	4	0	126	86	2.0
CP008925.1	h6.sal.bam	other	1535335	1535335	0	+	3	1	128	89	1.5
CP008925.1	h6.sal.bam	other	1535336	1535336	0	+	6	2	131	88	3.0
CP008925.1	h6.sal.bam	other	1535337	1535337	0	+	4	0	133	87	2.0
CP008925.1	h6.sal.bam	other	1535338	1535338	0	+	3	2	136	89	1.5
CP008925.1	h6.sal.bam	other	1535339	1535339	0	+	2	2	137	88	1.0
CP008925.1	h6.sal.bam	other	1535340	1535340	0	+	0	2	134	89	0.0
CP008925.1	h6.sal.bam	other	1535341	1535341	0	+	3	1	137	89	1.5
CP008925.1	h6.sal.bam	other	1535342	1535342	0	+	1	1	138	88	0.5
CP008925.1	h6.sal.bam	other	1535343	1535343	0	+	1	2	138	91	0.6666666666666666
CP008925.1	h6.sal.bam	other	1535344	1535344	0	+	3	0	141	89	2.0
CP008925.1	h6.sal.bam	other	1535345	1535345	0	+	4	0	145	89	2.6666666666666665
CP008925.1	h6.sal.bam	other	1535346	1535346	0	+	1	0	144	92	0.5
CP008925.1	h6.sal.bam	other	1535347	1535347	0	+	3	3	146	92	1.5
CP008925.1	h6.sal.bam	other	1535348	1535348	0	+	4	1	144	90	2.6666666666666665
CP008925.1	h6.sal.bam	other	1535349	1535349	0	+	3	5	147	89	1.5
CP008925.1	h6.sal.bam	other	1535350	1535350	0	+	0	1	145	85	0.0
CP008925.1	h6.sal.bam	other	1535351	1535351	0	+	1	3	143	85	0.5
CP008925.1	h6.sal.bam	other	1535352	1535352	0	+	2	0	142	83	1.0
CP008925.1	h6.sal.bam	other	1535353	1535353	0	+	2	0	143	83	1.0
CP008925.1	h6.sal.bam	other	1535354	1535354	0	+	4	0	143	85	2.0
CP008925.1	h6.sal.bam	other	1535355	1535355	0	+	1	1	144	86	0.5
CP008925.1	h6.sal.bam	other	1535356	1535356	0	+	1	3	144	86	0.5
CP008925.1	h6.sal.bam	other	1535357	1535357	0	+	2	1	143	84	1.0
CP008925.1	h6.sal.bam	other	1535358	1535358	0	+	2	6	145	85	1.0
CP008925.1	h6.sal.bam	other	1535359	1535359	0	+	5	2	146	80	2.5
CP008925.1	h6.sal.bam	other	1535360	1535360	0	+	2	2	145	78	1.0
CP008925.1	h6.sal.bam	other	1535361	1535361	0	+	4	2	146	79	2.0
CP008925.1	h6.sal.bam	other	1535362	1535362	0	+	0	0	146	77	0.0
CP008925.1	h6.sal.bam	other	1535363	1535363	0	+	1	0	146	80	0.6666666666666666
CP008925.1	h6.sal.bam	other	1535364	1535364	0	+	1	1	147	80	0.6666666666666666
CP008925.1	h6.sal.bam	other	1535365	1535365	0	+	0	4	147	79	0.0
CP008925.1	h6.sal.bam	other	1535366	1535366	0	+	4	0	148	77	4.0
CP008925.1	h6.sal.bam	other	1535367	1535367	0	+	0	0	145	77	0.0
CP008925.1	h6.sal.bam	other	1535368	1535368	0	+	0	1	142	78	0.0
CP008925.1	h6.sal.bam	other	1535369	1535369	0	+	3	1	142	79	2.0
CP008925.1	h6.sal.bam	other	1535370	1535370	0	+	2	1	144	78	1.3333333333333333
CP008925.1	h6.sal.bam	other	1535371	1535371	0	+	2	2	145	77	1.3333333333333333
CP008925.1	h6.sal.bam	other	1535372	1535372	0	+	2	2	144	80	1.0
CP008925.1	h6.sal.bam	other	1535373	1535373	0	+	1	0	142	79	0.5
CP008925.1	h6.sal.bam	other	1535374	1535374	0	+	1	0	143	79	0.5
CP008925.1	h6.sal.bam	other	1535375	1535375	0	+	1	3	144	82	0.5
CP008925.1	h6.sal.bam	other	1535376	1535376	0	+	2	0	143	80	1.0
CP008925.1	h6.sal.bam	other	1535377	1535377	0	+	0	2	143	81	0.0
CP008925.1	h6.sal.bam	other	1535378	1535378	0	+	2	1	140	86	1.0
CP008925.1	h6.sal.bam	other	1535379	1535379	0	+	1	0	141	85	0.5
CP008925.1	h6.sal.bam	other	1535380	1535380	0	+	1	0	140	168	0.5
CP008925.1	h6.sal.bam	other	1535381	1535381	0	+	0	1	137	169	0.0
CP008925.1	h6.sal.bam	other	1535382	1535382	0	+	0	4	137	171	0.0
CP008925.1	h6.sal.bam	other	1535383	1535383	0	+	2	0	139	167	2.0
CP008925.1	h6.sal.bam	other	1535384	1535384	0	+	1	1	136	167	1.0
CP008925.1	h6.sal.bam	other	1535385	1535385	0	+	1	1	136	166	1.0
CP008925.1	h6.sal.bam	other	1535386	1535386	0	+	0	0	134	167	0.0
CP008925.1	h6.sal.bam	other	1535387	1535387	0	+	0	0	133	169	0.0
CP008925.1	h6.sal.bam	other	1535388	1535388	0	+	1	0	131	172	1.0
CP008925.1	h6.sal.bam	other	1535389	1535389	0	+	1	0	128	174	1.0
CP008925.1	h6.sal.bam	other	1535390	1535390	0	+	1	0	127	178	1.0
CP008925.1	h6.sal.bam	other	1535391	1535391	0	+	2	0	129	178	2.0
CP008925.1	h6.sal.bam	other	1535392	1535392	0	+	4	0	131	182	4.0
CP008925.1	h6.sal.bam	other	1535393	1535393	0	+	0	4	128	183	0.0
CP008925.1	h6.sal.bam	other	1535394	1535394	0	+	2	1	128	182	2.0
CP008925.1	h6.sal.bam	other	1535395	1535395	0	+	4	1	132	182	4.0
CP008925.1	h6.sal.bam	other	1535396	1535396	0	+	2	2	132	216	2.0
CP008925.1	h6.sal.bam	other	1535397	1535397	0	+	0	0	130	214	0.0
CP008925.1	h6.sal.bam	other	1535398	1535398	0	+	1	1	130	214	1.0
CP008925.1	h6.sal.bam	other	1535399	1535399	0	+	3	1	130	219	3.0
CP008925.1	h6.sal.bam	other	1535400	1535400	0	+	3	0	131	219	3.0
CP008925.1	h6.sal.bam	other	1535401	1535401	0	+	2	0	133	219	2.0
CP008925.1	h6.sal.bam	other	1535402	1535402	0	+	0	2	132	222	0.0
CP008925.1	h6.sal.bam	GAAC	1535403	1535403	1535411	+	3	0	134	222	3.0
CP008925.1	h6.sal.bam	other	1535404	1535404	0	+	0	1	132	222	0.0
CP008925.1	h6.sal.bam	GAAC	1535405	1535405	1535411	+	3	0	132	222	3.0
CP008925.1	h6.sal.bam	other	1535406	1535406	0	+	2	3	125	225	2.0
CP008925.1	h6.sal.bam	other	1535407	1535407	0	+	2	1	127	222	2.0
CP008925.1	h6.sal.bam	other	1535408	1535408	0	+	3	1	130	221	3.0
CP008925.1	h6.sal.bam	other	1535409	1535409	0	+	0	3	130	220	0.0
CP008925.1	h6.sal.bam	other	1535410	1535410	0	+	1	2	131	217	1.0
CP008925.1	h6.sal.bam	other	1535411	1535411	0	+	1	0	126	217	1.0
CP008925.1	h6.sal.bam	other	1535412	1535412	0	+	0	2	120	217	0.0
CP008925.1	h6.sal.bam	other	1535413	1535413	0	+	0	1	118	217	0.0
CP008925.1	h6.sal.bam	other	1535414	1535414	0	+	2	4	120	217	2.0
CP008925.1	h6.sal.bam	other	1535415	1535415	0	+	0	1	117	213	0.0
CP008925.1	h6.sal.bam	other	1535416	1535416	0	+	1	2	118	213	1.0
CP008925.1	h6.sal.bam	other	1535417	1535417	0	+	2	2	119	211	2.0
CP008925.1	h6.sal.bam	other	1535418	1535418	0	+	2	0	120	209	2.0
CP008925.1	h6.sal.bam	other	1535419	1535419	0	+	5	3	122	209	5.0
CP008925.1	h6.sal.bam	GAAC	1535420	1535420	1535411	+	0	0	118	206	0.0
CP008925.1	h6.sal.bam	other	1535421	1535421	0	+	4	1	121	209	4.0
CP008925.1	h6.sal.bam	GAAC	1535422	1535422	1535411	+	3	0	121	210	3.0
CP008925.1	h6.sal.bam	other	1535423	1535423	0	+	3	0	117	211	3.0
CP008925.1	h6.sal.bam	other	1535424	1535424	0	+	0	1	117	212	0.0
CP008925.1	h6.sal.bam	other	1535425	1535425	0	+	1	1	118	212	1.0
CP008925.1	h6.sal.bam	other	1535426	1535426	0	+	2	1	118	212	2.0
CP008925.1	h6.sal.bam	other	1535427	1535427	0	+	0	0	115	212	0.0
CP008925.1	h6.sal.bam	other	1535428	1535428	0	+	0	2	115	212	0.0
CP008925.1	h6.sal.bam	other	1535429	1535429	0	+	0	1	111	210	0.0
CP008925.1	h6.sal.bam	other	1535430	1535430	0	+	1	1	111	211	1.0
CP008925.1	h6.sal.bam	other	1535431	1535431	0	+	0	1	110	210	0.0
CP008925.1	h6.sal.bam	other	1535432	1535432	0	+	1	2	107	210	1.0
CP008925.1	h6.sal.bam	other	1535433	1535433	0	+	0	1	102	208	0.0
CP008925.1	h6.sal.bam	other	1535434	1535434	0	+	1	2	101	209	1.0
CP008925.1	h6.sal.bam	other	1535435	1535435	0	+	0	2	97	208	0.0
CP008925.1	h6.sal.bam	other	1535436	1535436	0	+	1	2	98	206	1.0
CP008925.1	h6.sal.bam	other	1535437	1535437	0	+	3	1	101	204	3.0
CP008925.1	h6.sal.bam	other	1535438	1535438	0	+	1	0	100	203	1.0
CP008925.1	h6.sal.bam	other	1535439	1535439	0	+	0	0	100	203	0.0
CP008925.1	h6.sal.bam	other	1535440	1535440	0	+	1	2	101	204	1.0
CP008925.1	h6.sal.bam	other	1535441	1535441	0	+	3	0	100	204	3.0
CP008925.1	h6.sal.bam	other	1535442	1535442	0	+	2	1	102	207	2.0
CP008925.1	h6.sal.bam	other	1535443	1535443	0	+	0	2	102	206	0.0
CP008925.1	h6.sal.bam	other	1535444	1535444	0	+	1	0	100	204	1.0
CP008925.1	h6.sal.bam	other	1535445	1535445	0	+	0	1	96	204	0.0
CP008925.1	h6.sal.bam	other	1535446	1535446	0	+	0	5	96	206	0.0
CP008925.1	h6.sal.bam	other	1535447	1535447	0	+	1	0	95	202	1.0
CP008925.1	h6.sal.bam	other	1535448	1535448	0	+	1	1	94	203	1.0
CP008925.1	h6.sal.bam	other	1535449	1535449	0	+	4	3	98	202	4.0
CP008925.1	h6.sal.bam	other	1535450	1535450	0	+	1	0	98	203	1.0
CP008925.1	h6.sal.bam	other	1535451	1535451	0	+	1	1	97	205	1.0
CP008925.1	h6.sal.bam	other	1535452	1535452	0	+	0	8	97	204	0.0
CP008925.1	h6.sal.bam	GAAC	1535453	1535453	1535461	+	1	84	96	198	1.0
CP008925.1	h6.sal.bam	other	1535454	1535454	0	+	4	0	98	114	4.0
CP008925.1	h6.sal.bam	GAAC	1535455	1535455	1535461	+	74	0	171	120	74.0
CP008925.1	h6.sal.bam	other	1535456	1535456	0	+	4	2	175	122	4.0
CP008925.1	h6.sal.bam	other	1535457	1535457	0	+	1	0	176	120	1.0
CP008925.1	h6.sal.bam	other	1535458	1535458	0	+	1	1	175	121	1.0
CP008925.1	h6.sal.bam	other	1535459	1535459	0	+	0	2	174	120	0.0
CP008925.1	h6.sal.bam	other	1535460	1535460	0	+	1	2	175	118	1.0
CP008925.1	h6.sal.bam	other	1535461	1535461	0	+	2	2	177	117	2.0
CP008925.1	h6.sal.bam	other	1535462	1535462	0	+	4	0	180	116	4.0
CP008925.1	h6.sal.bam	other	1535463	1535463	0	+	0	3	179	116	0.0
CP008925.1	h6.sal.bam	other	1535464	1535464	0	+	0	3	179	113	0.0
CP008925.1	h6.sal.bam	other	1535465	1535465	0	+	0	4	178	110	0.0
CP008925.1	h6.sal.bam	other	1535466	1535466	0	+	0	1	176	111	0.0
CP008925.1	h6.sal.bam	other	1535467	1535467	0	+	1	0	173	110	1.0
CP008925.1	h6.sal.bam	other	1535468	1535468	0	+	4	3	177	110	4.0
CP008925.1	h6.sal.bam	other	1535469	1535469	0	+	3	0	178	107	3.0
CP008925.1	h6.sal.bam	GAAC	1535470	1535470	1535461	+	2	38	176	110	2.0
CP008925.1	h6.sal.bam	other	1535471	1535471	0	+	0	1	173	75	0.0
CP008925.1	h6.sal.bam	GAAC	1535472	1535472	1535461	+	42	2	214	76	42.0
CP008925.1	h6.sal.bam	other	1535473	1535473	0	+	1	2	207	76	1.0
CP008925.1	h6.sal.bam	other	1535474	1535474	0	+	1	1	208	75	1.0
CP008925.1	h6.sal.bam	other	1535475	1535475	0	+	2	3	210	76	2.0
CP008925.1	h6.sal.bam	other	1535476	1535476	0	+	1	0	210	76	1.0
CP008925.1	h6.sal.bam	other	1535477	1535477	0	+	0	2	208	78	0.0
CP008925.1	h6.sal.bam	other	1535478	1535478	0	+	0	0	208	76	0.0
CP008925.1	h6.sal.bam	other	1535479	1535479	0	+	0	0	208	79	0.0
CP008925.1	h6.sal.bam	other	1535480	1535480	0	+	0	2	203	79	0.0
CP008925.1	h6.sal.bam	other	1535481	1535481	0	+	0	0	202	78	0.0
CP008925.1	h6.sal.bam	other	1535482	1535482	0	+	8	0	208	84	8.0
CP008925.1	h6.sal.bam	other	1535483	1535483	0	+	0	0	206	84	0.0
CP008925.1	h6.sal.bam	other	1535484	1535484	0	+	1	1	206	85	1.0
CP008925.1	h6.sal.bam	other	1535485	1535485	0	+	1	1	206	88	1.0
CP008925.1	h6.sal.bam	other	1535486	1535486	0	+	0	0	206	88	0.0
CP008925.1	h6.sal.bam	other	1535487	1535487	0	+	0	2	204	88	0.0
CP008925.1	h6.sal.bam	other	1535488	1535488	0	+	3	1	207	89	3.0
CP008925.1	h6.sal.bam	other	1535489	1535489	0	+	0	0	207	91	0.0
CP008925.1	h6.sal.bam	other	1535490	1535490	0	+	3	1	210	91	3.0
CP008925.1	h6.sal.bam	other	1535491	1535491	0	+	2	0	212	90	2.0
CP008925.1	h6.sal.bam	other	1535492	1535492	0	+	1	1	211	96	1.0
CP008925.1	h6.sal.bam	other	1535493	1535493	0	+	0	0	204	96	0.0
CP008925.1	h6.sal.bam	other	1535494	1535494	0	+	1	2	205	96	1.0
CP008925.1	h6.sal.bam	other	1535495	1535495	0	+	0	2	205	96	0.0
CP008925.1	h6.sal.bam	other	1535496	1535496	0	+	0	0	201	98	0.0
CP008925.1	h6.sal.bam	other	1535497	1535497	0	+	2	2	200	100	2.0
CP008925.1	h6.sal.bam	other	1535498	1535498	0	+	2	0	199	101	2.0
CP008925.1	h6.sal.bam	other	1535499	1535499	0	+	3	1	202	103	3.0
CP008925.1	h6.sal.bam	other	1535500	1535500	0	+	5	0	206	105	5.0
CP008925.1	h6.sal.bam	other	1535501	1535501	0	+	2	1	206	105	2.0
CP008925.1	h6.sal.bam	other	1535502	1535502	0	+	3	0	209	104	3.0
CP008925.1	h6.sal.bam	other	1535503	1535503	0	+	1	2	210	113	1.0
CP008925.1	h6.sal.bam	other	1535504	1535504	0	+	0	0	209	114	0.0
CP008925.1	h6.sal.bam	other	1535505	1535505	0	+	3	1	212	114	3.0
CP008925.1	h6.sal.bam	other	1535506	1535506	0	+	3	0	215	116	3.0
CP008925.1	h6.sal.bam	other	1535507	1535507	0	+	0	0	214	116	0.0
CP008925.1	h6.sal.bam	other	1535508	1535508	0	+	0	2	214	120	0.0
CP008925.1	h6.sal.bam	other	1535509	1535509	0	+	0	1	213	120	0.0
CP008925.1	h6.sal.bam	other	1535510	1535510	0	+	5	0	218	122	5.0
CP008925.1	h6.sal.bam	other	1535511	1535511	0	+	0	0	217	123	0.0
CP008925.1	h6.sal.bam	other	1535512	1535512	0	+	3	0	217	125	3.0
CP008925.1	h6.sal.bam	other	1535513	1535513	0	+	6	0	222	126	6.0
CP008925.1	h6.sal.bam	other	1535514	1535514	0	+	2	1	224	126	2.0
CP008925.1	h6.sal.bam	other	1535515	1535515	0	+	3	2	226	128	3.0
CP008925.1	h6.sal.bam	other	1535516	1535516	0	+	1	4	224	126	1.0
CP008925.1	h6.sal.bam	other	1535517	1535517	0	+	2	0	224	125	2.0
CP008925.1	h6.sal.bam	other	1535518	1535518	0	+	3	0	226	125	3.0
CP008925.1	h6.sal.bam	other	1535519	1535519	0	+	1	0	226	126	1.0
CP008925.1	h6.sal.bam	other	1535520	1535520	0	+	0	3	226	126	0.0
CP008925.1	h6.sal.bam	other	1535521	1535521	0	+	1	1	227	125	1.0
CP008925.1	h6.sal.bam	other	1535522	1535522	0	+	1	1	226	127	1.0
CP008925.1	h6.sal.bam	other	1535523	1535523	0	+	1	2	223	131	1.0
CP008925.1	h6.sal.bam	other	1535524	1535524	0	+	3	3	224	131	3.0
CP008925.1	h6.sal.bam	other	1535525	1535525	0	+	1	2	225	128	1.0
CP008925.1	h6.sal.bam	other	1535526	1535526	0	+	3	1	227	127	3.0
CP008925.1	h6.sal.bam	other	1535527	1535527	0	+	1	2	226	127	1.0
CP008925.1	h6.sal.bam	other	1535528	1535528	0	+	1	3	226	126	1.0
CP008925.1	h6.sal.bam	other	1535529	1535529	0	+	1	1	221	125	1.0
CP008925.1	h6.sal.bam	other	1535530	1535530	0	+	3	2	156	124	3.0
CP008925.1	h6.sal.bam	other	1535531	1535531	0	+	1	1	153	123	1.0
CP008925.1	h6.sal.bam	other	1535532	1535532	0	+	1	0	153	122	1.0
CP008925.1	h6.sal.bam	other	1535533	1535533	0	+	2	0	154	124	2.0
CP008925.1	h6.sal.bam	other	1535534	1535534	0	+	4	0	155	125	4.0
CP008925.1	h6.sal.bam	other	1535535	1535535	0	+	1	2	156	130	1.0
CP008925.1	h6.sal.bam	other	1535536	1535536	0	+	1	0	157	133	1.0
CP008925.1	h6.sal.bam	other	1535537	1535537	0	+	2	0	154	133	2.0
CP008925.1	h6.sal.bam	other	1535538	1535538	0	+	1	2	155	133	1.0
CP008925.1	h6.sal.bam	other	1535539	1535539	0	+	2	2	157	131	2.0
CP008925.1	h6.sal.bam	other	1535540	1535540	0	+	2	2	159	131	2.0
CP008925.1	h6.sal.bam	other	1535541	1535541	0	+	0	0	159	131	0.0
CP008925.1	h6.sal.bam	other	1535542	1535542	0	+	2	3	160	135	2.0
CP008925.1	h6.sal.bam	other	1535543	1535543	0	+	0	0	156	133	0.0
CP008925.1	h6.sal.bam	other	1535544	1535544	0	+	1	0	154	135	1.0
CP008925.1	h6.sal.bam	other	1535545	1535545	0	+	2	3	155	139	2.0
CP008925.1	h6.sal.bam	other	1535546	1535546	0	+	1	0	156	138	1.0
CP008925.1	h6.sal.bam	other	1535547	1535547	0	+	1	2	115	141	1.0
CP008925.1	h6.sal.bam	other	1535548	1535548	0	+	4	1	114	143	4.0
CP008925.1	h6.sal.bam	other	1535549	1535549	0	+	0	2	114	145	0.0
CP008925.1	h6.sal.bam	other	1535550	1535550	0	+	2	3	116	145	2.0
CP008925.1	h6.sal.bam	other	1535551	1535551	0	+	1	2	117	147	1.0
CP008925.1	h6.sal.bam	other	1535552	1535552	0	+	4	0	121	147	4.0
CP008925.1	h6.sal.bam	other	1535553	1535553	0	+	3	3	124	148	3.0
CP008925.1	h6.sal.bam	other	1535554	1535554	0	+	1	0	125	145	1.0
CP008925.1	h6.sal.bam	other	1535555	1535555	0	+	4	1	128	147	4.0
CP008925.1	h6.sal.bam	other	1535556	1535556	0	+	1	6	129	147	1.0
CP008925.1	h6.sal.bam	other	1535557	1535557	0	+	5	0	126	146	5.0
CP008925.1	h6.sal.bam	other	1535558	1535558	0	+	0	1	126	146	0.0
CP008925.1	h6.sal.bam	other	1535559	1535559	0	+	0	4	125	146	0.0
CP008925.1	h6.sal.bam	other	1535560	1535560	0	+	4	1	128	144	4.0
CP008925.1	h6.sal.bam	other	1535561	1535561	0	+	1	0	129	144	1.0
CP008925.1	h6.sal.bam	other	1535562	1535562	0	+	1	4	130	144	1.0
CP008925.1	h6.sal.bam	other	1535563	1535563	0	+	1	2	127	142	1.0
CP008925.1	h6.sal.bam	other	1535564	1535564	0	+	1	3	128	141	1.0
CP008925.1	h6.sal.bam	other	1535565	1535565	0	+	2	3	128	139	2.0
CP008925.1	h6.sal.bam	other	1535566	1535566	0	+	1	0	127	136	1.0
CP008925.1	h6.sal.bam	other	1535567	1535567	0	+	1	1	128	136	1.0
CP008925.1	h6.sal.bam	other	1535568	1535568	0	+	1	0	128	138	1.0
CP008925.1	h6.sal.bam	other	1535569	1535569	0	+	0	3	128	138	0.0
CP008925.1	h6.sal.bam	other	1535570	1535570	0	+	0	3	128	137	0.0
CP008925.1	h6.sal.bam	other	1535571	1535571	0	+	2	2	130	136	2.0
CP008925.1	h6.sal.bam	other	1535572	1535572	0	+	2	3	130	138	2.0
CP008925.1	h6.sal.bam	other	1535573	1535573	0	+	2	2	129	140	2.0
CP008925.1	h6.sal.bam	other	1535574	1535574	0	+	0	3	127	139	0.0
CP008925.1	h6.sal.bam	other	1535575	1535575	0	+	2	6	124	143	2.0
CP008925.1	h6.sal.bam	other	1535576	1535576	0	+	4	0	125	138	4.0
CP008925.1	h6.sal.bam	other	1535577	1535577	0	+	3	3	126	140	3.0
CP008925.1	h6.sal.bam	other	1535578	1535578	0	+	2	4	127	139	2.0
CP008925.1	h6.sal.bam	other	1535579	1535579	0	+	0	0	124	136	0.0
CP008925.1	h6.sal.bam	other	1535580	1535580	0	+	1	3	125	136	1.0
CP008925.1	h6.sal.bam	other	1535581	1535581	0	+	4	1	126	133	4.0
CP008925.1	h6.sal.bam	other	1535582	1535582	0	+	1	3	127	133	1.0
CP008925.1	h6.sal.bam	other	1535583	1535583	0	+	0	3	127	131	0.0
CP008925.1	h6.sal.bam	other	1535584	1535584	0	+	0	2	127	128	0.0
CP008925.1	h6.sal.bam	other	1535585	1535585	0	+	1	1	123	126	0.6666666666666666
CP008925.1	h6.sal.bam	other	1535586	1535586	0	+	2	3	125	136	1.3333333333333333
CP008925.1	h6.sal.bam	other	1535587	1535587	0	+	0	1	114	134	0.0
CP008925.1	h6.sal.bam	other	1535588	1535588	0	+	2	1	116	137	1.3333333333333333
CP008925.1	h6.sal.bam	other	1535589	1535589	0	+	1	0	117	137	1.0
CP008925.1	h6.sal.bam	other	1535590	1535590	0	+	2	0	116	137	2.0
CP008925.1	h6.sal.bam	other	1535591	1535591	0	+	2	4	117	138	2.0
CP008925.1	h6.sal.bam	other	1535592	1535592	0	+	1	0	113	138	1.0
CP008925.1	h6.sal.bam	other	1535593	1535593	0	+	0	1	113	138	0.0
CP008925.1	h6.sal.bam	other	1535594	1535594	0	+	2	0	114	141	2.0
CP008925.1	h6.sal.bam	other	1535595	1535595	0	+	1	2	115	141	1.0
CP008925.1	h6.sal.bam	other	1535596	1535596	0	+	0	6	114	141	0.0
CP008925.1	h6.sal.bam	other	1535597	1535597	0	+	0	2	113	142	0.0
CP008925.1	h6.sal.bam	other	1535598	1535598	0	+	2	2	113	140	2.0
CP008925.1	h6.sal.bam	other	1535599	1535599	0	+	4	0	113	143	4.0
CP008925.1	h6.sal.bam	other	1535600	1535600	0	+	0	1	113	143	0.0
CP008925.1	h6.sal.bam	other	1535601	1535601	0	+	2	0	112	142	1.3333333333333333
CP008925.1	h6.sal.bam	other	1535602	1535602	0	+	1	1	112	142	1.0
CP008925.1	h6.sal.bam	other	1535603	1535603	0	+	3	3	114	145	3.0
CP008925.1	h6.sal.bam	other	1535604	1535604	0	+	1	0	114	144	1.0
CP008925.1	h6.sal.bam	other	1535605	1535605	0	+	2	1	113	144	2.0
CP008925.1	h6.sal.bam	other	1535606	1535606	0	+	2	2	114	144	2.0
CP008925.1	h6.sal.bam	other	1535607	1535607	0	+	4	1	117	142	4.0
CP008925.1	h6.sal.bam	other	1535608	1535608	0	+	2	2	113	143	1.3333333333333333
CP008925.1	h6.sal.bam	other	1535609	1535609	0	+	2	2	112	142	1.3333333333333333
CP008925.1	h6.sal.bam	other	1535610	1535610	0	+	1	5	113	141	1.0
CP008925.1	h6.sal.bam	other	1535611	1535611	0	+	3	0	116	137	3.0
CP008925.1	h6.sal.bam	other	1535612	1535612	0	+	3	0	117	138	2.0
CP008925.1	h6.sal.bam	other	1535613	1535613	0	+	1	2	117	138	0.6666666666666666
CP008925.1	h6.sal.bam	other	1535614	1535614	0	+	1	0	116	138	0.5
CP008925.1	h6.sal.bam	other	1535615	1535615	0	+	3	2	118	142	1.5
CP008925.1	h6.sal.bam	other	1535616	1535616	0	+	1	4	119	140	0.5
CP008925.1	h6.sal.bam	other	1535617	1535617	0	+	3	1	120	138	1.5
CP008925.1	h6.sal.bam	other	1535618	1535618	0	+	1	2	121	142	0.5
CP008925.1	h6.sal.bam	other	1535619	1535619	0	+	1	6	121	141	0.5
CP008925.1	h6.sal.bam	other	1535620	1535620	0	+	1	2	118	137	0.5
CP008925.1	h6.sal.bam	other	1535621	1535621	0	+	0	3	118	137	0.0
CP008925.1	h6.sal.bam	other	1535622	1535622	0	+	3	6	121	137	1.5
CP008925.1	h6.sal.bam	other	1535623	1535623	0	+	1	2	118	134	0.5
CP008925.1	h6.sal.bam	other	1535624	1535624	0	+	1	4	119	132	0.5
CP008925.1	h6.sal.bam	other	1535625	1535625	0	+	3	3	118	130	1.5
CP008925.1	h6.sal.bam	other	1535626	1535626	0	+	2	3	116	129	1.0
CP008925.1	h6.sal.bam	other	1535627	1535627	0	+	4	0	120	129	2.0
CP008925.1	h6.sal.bam	other	1535628	1535628	0	+	3	0	120	131	2.0
CP008925.1	h6.sal.bam	other	1535629	1535629	0	+	4	1	120	133	2.0
CP008925.1	h6.sal.bam	other	1535630	1535630	0	+	3	3	123	132	1.5
CP008925.1	h6.sal.bam	other	1535631	1535631	0	+	3	1	120	134	2.0
CP008925.1	h6.sal.bam	other	1535632	1535632	0	+	0	0	120	133	0.0
CP008925.1	h6.sal.bam	other	1535633	1535633	0	+	2	1	122	135	1.3333333333333333
CP008925.1	h6.sal.bam	other	1535634	1535634	0	+	4	2	126	134	2.6666666666666665
CP008925.1	h6.sal.bam	other	1535635	1535635	0	+	4	1	126	133	2.6666666666666665
CP008925.1	h6.sal.bam	other	1535636	1535636	0	+	0	0	124	136	0.0
CP008925.1	h6.sal.bam	other	1535637	1535637	0	+	4	2	128	138	2.6666666666666665
CP008925.1	h6.sal.bam	other	1535638	1535638	0	+	1	1	127	139	0.6666666666666666
CP008925.1	h6.sal.bam	other	1535639	1535639	0	+	1	1	127	138	0.6666666666666666
CP008925.1	h6.sal.bam	other	1535640	1535640	0	+	1	0	127	139	0.6666666666666666
CP008925.1	h6.sal.bam	other	1535641	1535641	0	+	1	0	127	140	1.0
CP008925.1	h6.sal.bam	other	1535642	1535642	0	+	1	3	128	140	0.6666666666666666
CP008925.1	h6.sal.bam	other	1535643	1535643	0	+	0	2	127	142	0.0
CP008925.1	h6.sal.bam	other	1535644	1535644	0	+	3	1	130	143	2.0
CP008925.1	h6.sal.bam	other	1535645	1535645	0	+	1	1	129	142	0.5
CP008925.1	h6.sal.bam	other	1535646	1535646	0	+	1	4	130	141	0.5
CP008925.1	h6.sal.bam	other	1535647	1535647	0	+	3	5	129	137	1.5
CP008925.1	h6.sal.bam	other	1535648	1535648	0	+	2	1	131	132	1.0
CP008925.1	h6.sal.bam	other	1535649	1535649	0	+	2	8	133	132	1.3333333333333333
CP008925.1	h6.sal.bam	other	1535650	1535650	0	+	5	1	136	125	2.5
CP008925.1	h6.sal.bam	other	1535651	1535651	0	+	4	2	136	124	2.0
CP008925.1	h6.sal.bam	other	1535652	1535652	0	+	1	2	134	126	0.5
CP008925.1	h6.sal.bam	other	1535653	1535653	0	+	1	0	133	125	0.5
CP008925.1	h6.sal.bam	other	1535654	1535654	0	+	0	0	133	131	0.0
CP008925.1	h6.sal.bam	other	1535655	1535655	0	+	2	1	130	133	1.0
CP008925.1	h6.sal.bam	other	1535656	1535656	0	+	2	0	132	132	1.0
CP008925.1	h6.sal.bam	other	1535657	1535657	0	+	2	1	133	135	1.3333333333333333
CP008925.1	h6.sal.bam	other	1535658	1535658	0	+	2	5	135	137	2.0
CP008925.1	h6.sal.bam	other	1535659	1535659	0	+	1	1	135	133	1.0
CP008925.1	h6.sal.bam	other	1535660	1535660	0	+	0	5	135	132	0.0
CP008925.1	h6.sal.bam	other	1535661	1535661	0	+	0	2	133	130	0.0
CP008925.1	h6.sal.bam	other	1535662	1535662	0	+	2	4	135	133	2.0
CP008925.1	h6.sal.bam	other	1535663	1535663	0	+	0	1	133	130	0.0
CP008925.1	h6.sal.bam	other	1535664	1535664	0	+	2	2	134	129	1.3333333333333333
CP008925.1	h6.sal.bam	other	1535665	1535665	0	+	3	1	135	127	2.0
CP008925.1	h6.sal.bam	other	1535666	1535666	0	+	7	2	140	130	4.666666666666667
CP008925.1	h6.sal.bam	other	1535667	1535667	0	+	0	1	139	128	0.0
CP008925.1	h6.sal.bam	other	1535668	1535668	0	+	2	3	141	132	2.0
CP008925.1	h6.sal.bam	other	1535669	1535669	0	+	0	2	139	129	0.0
CP008925.1	h6.sal.bam	other	1535670	1535670	0	+	1	3	139	130	0.5
CP008925.1	h6.sal.bam	other	1535671	1535671	0	+	2	5	141	127	1.0
CP008925.1	h6.sal.bam	other	1535672	1535672	0	+	1	0	140	124	0.5
CP008925.1	h6.sal.bam	other	1535673	1535673	0	+	4	5	144	124	2.0
CP008925.1	h6.sal.bam	other	1535674	1535674	0	+	4	0	144	121	2.0
CP008925.1	h6.sal.bam	other	1535675	1535675	0	+	2	1	146	122	1.0
CP008925.1	h6.sal.bam	other	1535676	1535676	0	+	0	0	143	125	0.0
CP008925.1	h6.sal.bam	other	1535677	1535677	0	+	1	4	141	125	0.5
CP008925.1	h6.sal.bam	other	1535678	1535678	0	+	0	2	141	123	0.0
CP008925.1	h6.sal.bam	other	1535679	1535679	0	+	2	0	142	121	1.0
CP008925.1	h6.sal.bam	other	1535680	1535680	0	+	1	0	141	121	0.6666666666666666
CP008925.1	h6.sal.bam	other	1535681	1535681	0	+	1	2	140	122	1.0
CP008925.1	h6.sal.bam	other	1535682	1535682	0	+	1	0	135	120	1.0
CP008925.1	h6.sal.bam	other	1535683	1535683	0	+	1	1	136	120	1.0
CP008925.1	h6.sal.bam	other	1535684	1535684	0	+	1	1	135	123	1.0
CP008925.1	h6.sal.bam	other	1535685	1535685	0	+	1	1	132	124	1.0
CP008925.1	h6.sal.bam	other	1535686	1535686	0	+	1	0	133	123	1.0
CP008925.1	h6.sal.bam	other	1535687	1535687	0	+	2	2	132	134	2.0
CP008925.1	h6.sal.bam	other	1535688	1535688	0	+	5	2	136	135	3.3333333333333335
CP008925.1	h6.sal.bam	other	1535689	1535689	0	+	0	2	135	133	0.0
CP008925.1	h6.sal.bam	other	1535690	1535690	0	+	3	0	135	135	1.5
CP008925.1	h6.sal.bam	other	1535691	1535691	0	+	1	2	135	135	0.5
CP008925.1	h6.sal.bam	other	1535692	1535692	0	+	2	6	135	136	1.0
CP008925.1	h6.sal.bam	other	1535693	1535693	0	+	3	1	136	130	1.5
CP008925.1	h6.sal.bam	other	1535694	1535694	0	+	0	2	135	132	0.0
CP008925.1	h6.sal.bam	other	1535695	1535695	0	+	4	2	135	131	2.0
CP008925.1	h6.sal.bam	other	1535696	1535696	0	+	0	5	135	132	0.0
CP008925.1	h6.sal.bam	other	1535697	1535697	0	+	0	1	135	128	0.0
CP008925.1	h6.sal.bam	other	1535698	1535698	0	+	3	2	137	129	1.5
CP008925.1	h6.sal.bam	other	1535699	1535699	0	+	0	0	136	127	0.0
CP008925.1	h6.sal.bam	other	1535700	1535700	0	+	2	2	133	127	1.3333333333333333
CP008925.1	h6.sal.bam	other	1535701	1535701	0	+	4	3	137	129	2.6666666666666665
CP008925.1	h6.sal.bam	other	1535702	1535702	0	+	0	1	133	126	0.0
CP008925.1	h6.sal.bam	other	1535703	1535703	0	+	2	2	131	125	1.0
CP008925.1	h6.sal.bam	other	1535704	1535704	0	+	3	1	130	126	1.5
CP008925.1	h6.sal.bam	other	1535705	1535705	0	+	1	3	128	126	0.5
CP008925.1	h6.sal.bam	other	1535706	1535706	0	+	2	0	127	124	1.3333333333333333
CP008925.1	h6.sal.bam	other	1535707	1535707	0	+	0	2	122	124	0.0
CP008925.1	h6.sal.bam	other	1535708	1535708	0	+	0	0	122	122	0.0
CP008925.1	h6.sal.bam	other	1535709	1535709	0	+	2	3	124	124	1.3333333333333333
CP008925.1	h6.sal.bam	other	1535710	1535710	0	+	2	3	122	124	1.0
CP008925.1	h6.sal.bam	other	1535711	1535711	0	+	4	3	126	121	2.0
CP008925.1	h6.sal.bam	other	1535712	1535712	0	+	1	1	123	122	0.5
CP008925.1	h6.sal.bam	other	1535713	1535713	0	+	5	0	126	123	2.5
CP008925.1	h6.sal.bam	other	1535714	1535714	0	+	1	3	127	123	0.5
CP008925.1	h6.sal.bam	other	1535715	1535715	0	+	2	1	127	127	1.0
CP008925.1	h6.sal.bam	other	1535716	1535716	0	+	0	3	126	132	0.0
CP008925.1	h6.sal.bam	other	1535717	1535717	0	+	0	2	126	131	0.0
CP008925.1	h6.sal.bam	other	1535718	1535718	0	+	1	3	126	129	0.6666666666666666
CP008925.1	h6.sal.bam	other	1535719	1535719	0	+	2	1	125	128	1.0
CP008925.1	h6.sal.bam	other	1535720	1535720	0	+	4	0	128	128	2.0
CP008925.1	h6.sal.bam	other	1535721	1535721	0	+	2	0	130	128	1.0
CP008925.1	h6.sal.bam	other	1535722	1535722	0	+	2	0	128	129	1.0
CP008925.1	h6.sal.bam	other	1535723	1535723	0	+	2	0	129	130	1.0
CP008925.1	h6.sal.bam	other	1535724	1535724	0	+	1	1	123	132	0.5
CP008925.1	h6.sal.bam	other	1535725	1535725	0	+	1	0	124	131	0.6666666666666666
CP008925.1	h6.sal.bam	other	1535726	1535726	0	+	2	4	122	134	1.3333333333333333
CP008925.1	h6.sal.bam	other	1535727	1535727	0	+	3	1	123	135	2.0
CP008925.1	h6.sal.bam	other	1535728	1535728	0	+	0	6	123	134	0.0
CP008925.1	h6.sal.bam	other	1535729	1535729	0	+	2	1	123	133	1.3333333333333333
CP008925.1	h6.sal.bam	other	1535730	1535730	0	+	0	1	123	134	0.0
CP008925.1	h6.sal.bam	other	1535731	1535731	0	+	1	2	122	134	0.6666666666666666
CP008925.1	h6.sal.bam	other	1535732	1535732	0	+	0	3	120	133	0.0
CP008925.1	h6.sal.bam	other	1535733	1535733	0	+	1	2	119	130	0.5
CP008925.1	h6.sal.bam	other	1535734	1535734	0	+	2	0	120	128	1.0
CP008925.1	h6.sal.bam	other	1535735	1535735	0	+	3	2	123	132	1.5
CP008925.1	h6.sal.bam	other	1535736	1535736	0	+	3	5	126	136	1.5
CP008925.1	h6.sal.bam	other	1535737	1535737	0	+	2	1	126	132	1.0
CP008925.1	h6.sal.bam	other	1535738	1535738	0	+	4	0	130	133	2.0
CP008925.1	h6.sal.bam	other	1535739	1535739	0	+	3	3	131	135	1.5
CP008925.1	h6.sal.bam	other	1535740	1535740	0	+	3	1	124	135	1.5
CP008925.1	h6.sal.bam	other	1535741	1535741	0	+	1	5	125	134	0.5
CP008925.1	h6.sal.bam	other	1535742	1535742	0	+	2	0	125	129	1.0
CP008925.1	h6.sal.bam	other	1535743	1535743	0	+	1	1	126	130	0.5
CP008925.1	h6.sal.bam	other	1535744	1535744	0	+	0	2	126	129	0.0
CP008925.1	h6.sal.bam	other	1535745	1535745	0	+	1	0	126	136	0.5
CP008925.1	h6.sal.bam	other	1535746	1535746	0	+	0	2	124	140	0.0
CP008925.1	h6.sal.bam	other	1535747	1535747	0	+	2	0	125	139	1.0
CP008925.1	h6.sal.bam	other	1535748	1535748	0	+	3	2	124	140	1.5
CP008925.1	h6.sal.bam	other	1535749	1535749	0	+	1	1	119	140	0.5
CP008925.1	h6.sal.bam	other	1535750	1535750	0	+	0	4	119	140	0.0
CP008925.1	h6.sal.bam	other	1535751	1535751	0	+	4	0	123	139	2.0
CP008925.1	h6.sal.bam	other	1535752	1535752	0	+	1	2	123	140	0.5
CP008925.1	h6.sal.bam	other	1535753	1535753	0	+	2	0	125	139	1.0
CP008925.1	h6.sal.bam	other	1535754	1535754	0	+	1	1	123	143	0.5
CP008925.1	h6.sal.bam	other	1535755	1535755	0	+	2	0	124	146	1.0
CP008925.1	h6.sal.bam	other	1535756	1535756	0	+	0	4	124	146	0.0
CP008925.1	h6.sal.bam	other	1535757	1535757	0	+	1	3	124	146	0.5
CP008925.1	h6.sal.bam	other	1535758	1535758	0	+	2	1	125	144	1.0
CP008925.1	h6.sal.bam	other	1535759	1535759	0	+	2	3	126	145	1.0
CP008925.1	h6.sal.bam	other	1535760	1535760	0	+	3	8	128	142	1.5
CP008925.1	h6.sal.bam	other	1535761	1535761	0	+	2	1	128	135	1.0
CP008925.1	h6.sal.bam	other	1535762	1535762	0	+	0	2	125	134	0.0
CP008925.1	h6.sal.bam	other	1535763	1535763	0	+	2	1	124	132	1.0
CP008925.1	h6.sal.bam	other	1535764	1535764	0	+	0	3	123	131	0.0
CP008925.1	h6.sal.bam	other	1535765	1535765	0	+	4	3	125	131	2.0
CP008925.1	h6.sal.bam	other	1535766	1535766	0	+	0	0	124	132	0.0
CP008925.1	h6.sal.bam	other	1535767	1535767	0	+	1	0	123	132	0.5
CP008925.1	h6.sal.bam	other	1535768	1535768	0	+	2	2	122	134	1.0
CP008925.1	h6.sal.bam	other	1535769	1535769	0	+	3	2	124	135	1.5
CP008925.1	h6.sal.bam	other	1535770	1535770	0	+	3	1	123	137	1.5
CP008925.1	h6.sal.bam	other	1535771	1535771	0	+	2	1	124	137	1.0
CP008925.1	h6.sal.bam	other	1535772	1535772	0	+	0	2	122	140	0.0
CP008925.1	h6.sal.bam	other	1535773	1535773	0	+	2	0	122	139	1.0
CP008925.1	h6.sal.bam	other	1535774	1535774	0	+	0	2	122	139	0.0
CP008925.1	h6.sal.bam	other	1535775	1535775	0	+	1	2	118	141	0.5
CP008925.1	h6.sal.bam	other	1535776	1535776	0	+	1	0	119	139	0.5
CP008925.1	h6.sal.bam	other	1535777	1535777	0	+	1	0	120	139	0.5
CP008925.1	h6.sal.bam	other	1535778	1535778	0	+	2	3	120	142	1.0
CP008925.1	h6.sal.bam	other	1535779	1535779	0	+	0	1	117	141	0.0
CP008925.1	h6.sal.bam	other	1535780	1535780	0	+	0	1	115	142	0.0
CP008925.1	h6.sal.bam	other	1535781	1535781	0	+	0	0	114	141	0.0
CP008925.1	h6.sal.bam	other	1535782	1535782	0	+	0	0	114	142	0.0
CP008925.1	h6.sal.bam	other	1535783	1535783	0	+	3	3	115	142	1.5
CP008925.1	h6.sal.bam	other	1535784	1535784	0	+	4	3	117	141	2.0
CP008925.1	h6.sal.bam	other	1535785	1535785	0	+	1	1	117	138	0.5
CP008925.1	h6.sal.bam	other	1535786	1535786	0	+	0	5	114	140	0.0
CP008925.1	h6.sal.bam	other	1535787	1535787	0	+	0	1	113	136	0.0
CP008925.1	h6.sal.bam	other	1535788	1535788	0	+	4	3	111	137	2.0
CP008925.1	h6.sal.bam	other	1535789	1535789	0	+	2	3	113	137	1.0
CP008925.1	h6.sal.bam	other	1535790	1535790	0	+	0	6	113	137	0.0
CP008925.1	h6.sal.bam	other	1535791	1535791	0	+	4	2	117	134	2.0
CP008925.1	h6.sal.bam	other	1535792	1535792	0	+	3	1	120	132	1.5
CP008925.1	h6.sal.bam	other	1535793	1535793	0	+	1	1	120	135	0.5
CP008925.1	h6.sal.bam	other	1535794	1535794	0	+	2	1	120	134	1.0
CP008925.1	h6.sal.bam	other	1535795	1535795	0	+	7	1	123	133	3.5
CP008925.1	h6.sal.bam	other	1535796	1535796	0	+	2	1	122	132	1.0
CP008925.1	h6.sal.bam	other	1535797	1535797	0	+	1	1	122	139	0.5
CP008925.1	h6.sal.bam	other	1535798	1535798	0	+	1	1	119	138	0.5
CP008925.1	h6.sal.bam	other	1535799	1535799	0	+	7	1	126	137	3.5
CP008925.1	h6.sal.bam	other	1535800	1535800	0	+	1	2	127	141	0.5
CP008925.1	h6.sal.bam	other	1535801	1535801	0	+	4	6	129	139	2.0
CP008925.1	h6.sal.bam	other	1535802	1535802	0	+	3	4	129	136	1.5
CP008925.1	h6.sal.bam	other	1535803	1535803	0	+	2	1	131	132	1.0
CP008925.1	h6.sal.bam	other	1535804	1535804	0	+	4	1	132	131	2.0
CP008925.1	h6.sal.bam	other	1535805	1535805	0	+	2	2	134	130	1.0
CP008925.1	h6.sal.bam	other	1535806	1535806	0	+	2	0	136	130	1.0
CP008925.1	h6.sal.bam	other	1535807	1535807	0	+	0	2	136	130	0.0
CP008925.1	h6.sal.bam	other	1535808	1535808	0	+	0	3	134	133	0.0
CP008925.1	h6.sal.bam	other	1535809	1535809	0	+	2	2	132	135	1.0
CP008925.1	h6.sal.bam	other	1535810	1535810	0	+	3	2	135	136	2.0
CP008925.1	h6.sal.bam	other	1535811	1535811	0	+	2	1	134	135	2.0
CP008925.1	h6.sal.bam	other	1535812	1535812	0	+	2	2	120	136	1.3333333333333333
CP008925.1	h6.sal.bam	other	1535813	1535813	0	+	2	2	122	136	2.0
CP008925.1	h6.sal.bam	other	1535814	1535814	0	+	0	3	122	138	0.0
CP008925.1	h6.sal.bam	other	1535815	1535815	0	+	1	1	123	135	1.0
CP008925.1	h6.sal.bam	other	1535816	1535816	0	+	0	4	123	135	0.0
CP008925.1	h6.sal.bam	other	1535817	1535817	0	+	2	0	125	132	2.0
CP008925.1	h6.sal.bam	other	1535818	1535818	0	+	1	3	126	133	1.0
CP008925.1	h6.sal.bam	other	1535819	1535819	0	+	1	2	127	131	1.0
CP008925.1	h6.sal.bam	other	1535820	1535820	0	+	13	4	137	129	13.0
CP008925.1	h6.sal.bam	other	1535821	1535821	0	+	0	1	137	125	0.0
CP008925.1	h6.sal.bam	other	1535822	1535822	0	+	4	2	138	124	4.0
CP008925.1	h6.sal.bam	other	1535823	1535823	0	+	1	2	139	122	1.0
CP008925.1	h6.sal.bam	other	1535824	1535824	0	+	0	1	138	128	0.0
CP008925.1	h6.sal.bam	other	1535825	1535825	0	+	2	3	140	127	2.0
CP008925.1	h6.sal.bam	other	1535826	1535826	0	+	1	1	136	126	0.6666666666666666
CP008925.1	h6.sal.bam	other	1535827	1535827	0	+	1	1	134	127	0.5
CP008925.1	h6.sal.bam	other	1535828	1535828	0	+	2	4	136	128	1.3333333333333333
CP008925.1	h6.sal.bam	other	1535829	1535829	0	+	0	4	135	126	0.0
CP008925.1	h6.sal.bam	other	1535830	1535830	0	+	4	4	137	122	2.0
CP008925.1	h6.sal.bam	other	1535831	1535831	0	+	1	0	138	122	0.5
CP008925.1	h6.sal.bam	other	1535832	1535832	0	+	1	1	138	122	0.5
CP008925.1	h6.sal.bam	other	1535833	1535833	0	+	2	3	137	121	1.3333333333333333
CP008925.1	h6.sal.bam	other	1535834	1535834	0	+	3	0	139	122	2.0
CP008925.1	h6.sal.bam	other	1535835	1535835	0	+	0	1	136	122	0.0
CP008925.1	h6.sal.bam	other	1535836	1535836	0	+	2	1	136	121	1.0
CP008925.1	h6.sal.bam	other	1535837	1535837	0	+	2	0	138	126	1.0
CP008925.1	h6.sal.bam	other	1535838	1535838	0	+	3	2	138	127	1.5
CP008925.1	h6.sal.bam	other	1535839	1535839	0	+	2	3	137	127	1.3333333333333333
CP008925.1	h6.sal.bam	other	1535840	1535840	0	+	1	1	138	125	0.5
CP008925.1	h6.sal.bam	other	1535841	1535841	0	+	2	0	140	124	1.3333333333333333
CP008925.1	h6.sal.bam	other	1535842	1535842	0	+	4	2	144	124	4.0
CP008925.1	h6.sal.bam	other	1535843	1535843	0	+	4	2	146	126	4.0
CP008925.1	h6.sal.bam	other	1535844	1535844	0	+	1	4	144	124	1.0
CP008925.1	h6.sal.bam	other	1535845	1535845	0	+	2	1	141	122	2.0
CP008925.1	h6.sal.bam	other	1535846	1535846	0	+	0	4	141	123	0.0
CP008925.1	h6.sal.bam	other	1535847	1535847	0	+	2	1	143	120	2.0
CP008925.1	h6.sal.bam	other	1535848	1535848	0	+	4	3	145	120	4.0
CP008925.1	h6.sal.bam	other	1535849	1535849	0	+	0	1	145	117	0.0
CP008925.1	h6.sal.bam	other	1535850	1535850	0	+	2	0	145	117	2.0
CP008925.1	h6.sal.bam	other	1535851	1535851	0	+	1	3	145	121	1.0
CP008925.1	h6.sal.bam	other	1535852	1535852	0	+	1	2	144	120	1.0
CP008925.1	h6.sal.bam	other	1535853	1535853	0	+	0	2	144	118	0.0
CP008925.1	h6.sal.bam	other	1535854	1535854	0	+	0	0	143	117	0.0
CP008925.1	h6.sal.bam	other	1535855	1535855	0	+	1	0	144	118	1.0
CP008925.1	h6.sal.bam	other	1535856	1535856	0	+	0	1	144	119	0.0
CP008925.1	h6.sal.bam	other	1535857	1535857	0	+	1	0	143	121	1.0
CP008925.1	h6.sal.bam	other	1535858	1535858	0	+	1	1	144	122	1.0
CP008925.1	h6.sal.bam	other	1535859	1535859	0	+	4	2	143	125	4.0
CP008925.1	h6.sal.bam	other	1535860	1535860	0	+	1	1	144	123	1.0
CP008925.1	h6.sal.bam	other	1535861	1535861	0	+	0	2	144	122	0.0
CP008925.1	h6.sal.bam	other	1535862	1535862	0	+	2	2	146	120	2.0
CP008925.1	h6.sal.bam	other	1535863	1535863	0	+	1	3	142	118	1.0
CP008925.1	h6.sal.bam	other	1535864	1535864	0	+	2	3	143	118	2.0
CP008925.1	h6.sal.bam	other	1535865	1535865	0	+	0	2	142	115	0.0
CP008925.1	h6.sal.bam	other	1535866	1535866	0	+	1	0	137	120	1.0
CP008925.1	h6.sal.bam	other	1535867	1535867	0	+	1	4	138	121	1.0
CP008925.1	h6.sal.bam	other	1535868	1535868	0	+	2	0	137	117	2.0
CP008925.1	h6.sal.bam	other	1535869	1535869	0	+	3	4	139	118	3.0
CP008925.1	h6.sal.bam	other	1535870	1535870	0	+	7	4	139	114	7.0
CP008925.1	h6.sal.bam	other	1535871	1535871	0	+	6	1	143	110	6.0
CP008925.1	h6.sal.bam	other	1535872	1535872	0	+	0	0	142	111	0.0
CP008925.1	h6.sal.bam	other	1535873	1535873	0	+	3	3	144	114	3.0
CP008925.1	h6.sal.bam	other	1535874	1535874	0	+	1	1	138	115	1.0
CP008925.1	h6.sal.bam	other	1535875	1535875	0	+	1	0	138	116	1.0
CP008925.1	h6.sal.bam	other	1535876	1535876	0	+	4	3	137	117	4.0
CP008925.1	h6.sal.bam	other	1535877	1535877	0	+	2	0	135	114	2.0
CP008925.1	h6.sal.bam	other	1535878	1535878	0	+	0	0	130	118	0.0
CP008925.1	h6.sal.bam	other	1535879	1535879	0	+	0	0	128	119	0.0
CP008925.1	h6.sal.bam	other	1535880	1535880	0	+	2	2	130	119	2.0
CP008925.1	h6.sal.bam	other	1535881	1535881	0	+	1	3	129	119	1.0
CP008925.1	h6.sal.bam	other	1535882	1535882	0	+	1	2	129	124	1.0
CP008925.1	h6.sal.bam	other	1535883	1535883	0	+	1	5	130	123	1.0
CP008925.1	h6.sal.bam	other	1535884	1535884	0	+	3	3	131	120	3.0
CP008925.1	h6.sal.bam	other	1535885	1535885	0	+	0	1	128	118	0.0
CP008925.1	h6.sal.bam	other	1535886	1535886	0	+	2	2	127	117	2.0
CP008925.1	h6.sal.bam	other	1535887	1535887	0	+	2	2	129	115	2.0
CP008925.1	h6.sal.bam	other	1535888	1535888	0	+	1	4	128	115	1.0
CP008925.1	h6.sal.bam	other	1535889	1535889	0	+	0	2	127	116	0.0
CP008925.1	h6.sal.bam	other	1535890	1535890	0	+	3	0	128	115	3.0
CP008925.1	h6.sal.bam	other	1535891	1535891	0	+	1	0	129	117	1.0
CP008925.1	h6.sal.bam	other	1535892	1535892	0	+	1	1	130	120	1.0
CP008925.1	h6.sal.bam	other	1535893	1535893	0	+	1	1	129	122	1.0
CP008925.1	h6.sal.bam	other	1535894	1535894	0	+	1	3	117	122	1.0
CP008925.1	h6.sal.bam	other	1535895	1535895	0	+	1	3	118	119	1.0
CP008925.1	h6.sal.bam	other	1535896	1535896	0	+	0	1	118	122	0.0
CP008925.1	h6.sal.bam	other	1535897	1535897	0	+	1	1	116	121	1.0
CP008925.1	h6.sal.bam	other	1535898	1535898	0	+	2	0	118	120	2.0
CP008925.1	h6.sal.bam	other	1535899	1535899	0	+	1	1	117	124	1.0
CP008925.1	h6.sal.bam	other	1535900	1535900	0	+	3	1	117	126	3.0
CP008925.1	h6.sal.bam	other	1535901	1535901	0	+	1	2	118	127	1.0
CP008925.1	h6.sal.bam	other	1535902	1535902	0	+	0	2	117	125	0.0
CP008925.1	h6.sal.bam	other	1535903	1535903	0	+	1	2	117	124	1.0
CP008925.1	h6.sal.bam	other	1535904	1535904	0	+	1	0	118	125	1.0
CP008925.1	h6.sal.bam	other	1535905	1535905	0	+	3	4	117	128	3.0
CP008925.1	h6.sal.bam	other	1535906	1535906	0	+	3	1	120	126	3.0
CP008925.1	h6.sal.bam	other	1535907	1535907	0	+	4	3	122	126	4.0
CP008925.1	h6.sal.bam	other	1535908	1535908	0	+	3	0	124	125	3.0
CP008925.1	h6.sal.bam	other	1535909	1535909	0	+	2	4	123	125	2.0
CP008925.1	h6.sal.bam	other	1535910	1535910	0	+	3	2	125	123	3.0
CP008925.1	h6.sal.bam	other	1535911	1535911	0	+	2	0	126	123	2.0
CP008925.1	h6.sal.bam	other	1535912	1535912	0	+	5	2	129	125	5.0
CP008925.1	h6.sal.bam	other	1535913	1535913	0	+	2	1	128	123	2.0
CP008925.1	h6.sal.bam	other	1535914	1535914	0	+	4	1	129	124	4.0
CP008925.1	h6.sal.bam	other	1535915	1535915	0	+	2	2	131	123	2.0
CP008925.1	h6.sal.bam	other	1535916	1535916	0	+	1	1	129	121	1.0
CP008925.1	h6.sal.bam	other	1535917	1535917	0	+	2	1	127	123	2.0
CP008925.1	h6.sal.bam	other	1535918	1535918	0	+	1	2	125	122	1.0
CP008925.1	h6.sal.bam	other	1535919	1535919	0	+	2	1	124	120	2.0
CP008925.1	h6.sal.bam	other	1535920	1535920	0	+	0	1	124	119	0.0
CP008925.1	h6.sal.bam	other	1535921	1535921	0	+	1	1	125	118	1.0
CP008925.1	h6.sal.bam	other	1535922	1535922	0	+	1	1	122	117	1.0
CP008925.1	h6.sal.bam	other	1535923	1535923	0	+	1	1	121	124	1.0
CP008925.1	h6.sal.bam	other	1535924	1535924	0	+	2	4	122	125	2.0
CP008925.1	h6.sal.bam	other	1535925	1535925	0	+	1	1	121	121	1.0
CP008925.1	h6.sal.bam	other	1535926	1535926	0	+	0	1	119	121	0.0
CP008925.1	h6.sal.bam	other	1535927	1535927	0	+	1	0	119	121	1.0
CP008925.1	h6.sal.bam	other	1535928	1535928	0	+	3	1	122	122	3.0
CP008925.1	h6.sal.bam	other	1535929	1535929	0	+	1	1	123	121	1.0
CP008925.1	h6.sal.bam	other	1535930	1535930	0	+	1	1	123	121	1.0
CP008925.1	h6.sal.bam	other	1535931	1535931	0	+	1	3	124	123	1.0
CP008925.1	h6.sal.bam	other	1535932	1535932	0	+	0	1	122	121	0.0
CP008925.1	h6.sal.bam	other	1535933	1535933	0	+	1	4	123	124	1.0
CP008925.1	h6.sal.bam	other	1535934	1535934	0	+	3	0	121	120	3.0
CP008925.1	h6.sal.bam	other	1535935	1535935	0	+	0	0	121	122	0.0
CP008925.1	h6.sal.bam	other	1535936	1535936	0	+	3	4	124	122	3.0
CP008925.1	h6.sal.bam	other	1535937	1535937	0	+	3	2	124	123	3.0
CP008925.1	h6.sal.bam	other	1535938	1535938	0	+	1	2	125	122	1.0
CP008925.1	h6.sal.bam	other	1535939	1535939	0	+	1	2	124	121	1.0
CP008925.1	h6.sal.bam	other	1535940	1535940	0	+	1	1	122	119	1.0
CP008925.1	h6.sal.bam	other	1535941	1535941	0	+	0	0	122	119	0.0
CP008925.1	h6.sal.bam	other	1535942	1535942	0	+	1	1	123	121	1.0
CP008925.1	h6.sal.bam	other	1535943	1535943	0	+	0	0	118	123	0.0
CP008925.1	h6.sal.bam	other	1535944	1535944	0	+	2	0	120	123	2.0
CP008925.1	h6.sal.bam	other	1535945	1535945	0	+	2	0	117	126	2.0
CP008925.1	h6.sal.bam	other	1535946	1535946	0	+	2	2	113	127	2.0
CP008925.1	h6.sal.bam	other	1535947	1535947	0	+	0	3	111	127	0.0
CP008925.1	h6.sal.bam	other	1535948	1535948	0	+	3	4	114	124	3.0
CP008925.1	h6.sal.bam	other	1535949	1535949	0	+	2	3	115	123	2.0
CP008925.1	h6.sal.bam	other	1535950	1535950	0	+	1	1	111	122	1.0
CP008925.1	h6.sal.bam	other	1535951	1535951	0	+	4	2	115	124	4.0
CP008925.1	h6.sal.bam	other	1535952	1535952	0	+	0	3	113	122	0.0
CP008925.1	h6.sal.bam	other	1535953	1535953	0	+	1	1	114	119	1.0
CP008925.1	h6.sal.bam	other	1535954	1535954	0	+	1	1	115	122	1.0
CP008925.1	h6.sal.bam	other	1535955	1535955	0	+	3	2	115	121	3.0
CP008925.1	h6.sal.bam	other	1535956	1535956	0	+	1	6	116	122	1.0
CP008925.1	h6.sal.bam	other	1535957	1535957	0	+	4	1	118	118	4.0
CP008925.1	h6.sal.bam	other	1535958	1535958	0	+	2	2	120	117	2.0
CP008925.1	h6.sal.bam	other	1535959	1535959	0	+	2	1	119	119	2.0
CP008925.1	h6.sal.bam	other	1535960	1535960	0	+	1	0	120	120	1.0
CP008925.1	h6.sal.bam	other	1535961	1535961	0	+	0	2	118	120	0.0
CP008925.1	h6.sal.bam	other	1535962	1535962	0	+	2	2	118	118	2.0
CP008925.1	h6.sal.bam	other	1535963	1535963	0	+	3	3	120	116	3.0
CP008925.1	h6.sal.bam	other	1535964	1535964	0	+	2	3	118	113	2.0
CP008925.1	h6.sal.bam	other	1535965	1535965	0	+	0	2	118	111	0.0
CP008925.1	h6.sal.bam	other	1535966	1535966	0	+	3	1	121	112	3.0
CP008925.1	h6.sal.bam	other	1535967	1535967	0	+	5	3	125	111	5.0
CP008925.1	h6.sal.bam	other	1535968	1535968	0	+	1	1	125	108	1.0
CP008925.1	h6.sal.bam	other	1535969	1535969	0	+	3	2	126	111	3.0
CP008925.1	h6.sal.bam	other	1535970	1535970	0	+	2	4	128	113	2.0
CP008925.1	h6.sal.bam	other	1535971	1535971	0	+	1	1	129	109	1.0
CP008925.1	h6.sal.bam	other	1535972	1535972	0	+	2	3	128	113	2.0
CP008925.1	h6.sal.bam	other	1535973	1535973	0	+	1	2	128	110	1.0
CP008925.1	h6.sal.bam	other	1535974	1535974	0	+	0	3	124	110	0.0
CP008925.1	h6.sal.bam	other	1535975	1535975	0	+	0	2	124	107	0.0
CP008925.1	h6.sal.bam	other	1535976	1535976	0	+	2	0	125	107	2.0
CP008925.1	h6.sal.bam	other	1535977	1535977	0	+	0	2	125	107	0.0
CP008925.1	h6.sal.bam	other	1535978	1535978	0	+	0	2	124	108	0.0
CP008925.1	h6.sal.bam	other	1535979	1535979	0	+	0	2	123	106	0.0
CP008925.1	h6.sal.bam	other	1535980	1535980	0	+	1	1	121	116	1.0
CP008925.1	h6.sal.bam	other	1535981	1535981	0	+	0	1	118	115	0.0
CP008925.1	h6.sal.bam	other	1535982	1535982	0	+	1	2	115	115	0.5
CP008925.1	h6.sal.bam	other	1535983	1535983	0	+	2	0	113	116	1.0
CP008925.1	h6.sal.bam	other	1535984	1535984	0	+	1	1	113	117	0.5
CP008925.1	h6.sal.bam	other	1535985	1535985	0	+	3	3	113	116	1.5
CP008925.1	h6.sal.bam	other	1535986	1535986	0	+	2	1	114	119	1.0
CP008925.1	h6.sal.bam	other	1535987	1535987	0	+	3	0	105	120	1.5
CP008925.1	h6.sal.bam	other	1535988	1535988	0	+	7	3	112	125	3.5
CP008925.1	h6.sal.bam	other	1535989	1535989	0	+	1	0	113	122	0.5
CP008925.1	h6.sal.bam	other	1535990	1535990	0	+	2	1	114	125	1.0
CP008925.1	h6.sal.bam	other	1535991	1535991	0	+	0	2	113	124	0.0
CP008925.1	h6.sal.bam	other	1535992	1535992	0	+	1	0	111	123	0.5
CP008925.1	h6.sal.bam	other	1535993	1535993	0	+	0	1	109	132	0.0
CP008925.1	h6.sal.bam	other	1535994	1535994	0	+	3	0	111	135	1.5
CP008925.1	h6.sal.bam	other	1535995	1535995	0	+	3	1	112	137	1.5
CP008925.1	h6.sal.bam	other	1535996	1535996	0	+	0	4	112	141	0.0
CP008925.1	h6.sal.bam	other	1535997	1535997	0	+	0	2	112	142	0.0
CP008925.1	h6.sal.bam	other	1535998	1535998	0	+	1	1	110	141	0.5
CP008925.1	h6.sal.bam	other	1535999	1535999	0	+	1	0	111	141	0.5
CP008925.1	h6.sal.bam	other	1536000	1536000	0	+	1	1	111	142	0.5
CP008925.1	h6.sal.bam	other	1536001	1536001	0	+	0	1	110	142	0.0
CP008925.1	h6.sal.bam	other	1536002	1536002	0	+	1	1	111	142	0.5
CP008925.1	h6.sal.bam	other	1536003	1536003	0	+	2	0	109	145	1.0
CP008925.1	h6.sal.bam	GTTC	1536004	1536004	1536012	+	3	2	111	145	1.5
CP008925.1	h6.sal.bam	other	1536005	1536005	0	+	2	2	112	144	1.0
CP008925.1	h6.sal.bam	GTTC	1536006	1536006	1536012	+	4	1	115	145	2.0
CP008925.1	h6.sal.bam	other	1536007	1536007	0	+	4	4	114	144	2.0
CP008925.1	h6.sal.bam	other	1536008	1536008	0	+	2	1	115	144	1.0
CP008925.1	h6.sal.bam	other	1536009	1536009	0	+	3	2	119	143	1.5
CP008925.1	h6.sal.bam	other	1536010	1536010	0	+	1	2	120	141	0.5
CP008925.1	h6.sal.bam	other	1536011	1536011	0	+	1	3	116	139	0.5
CP008925.1	h6.sal.bam	other	1536012	1536012	0	+	6	1	121	139	4.0
CP008925.1	h6.sal.bam	other	1536013	1536013	0	+	4	1	124	138	2.6666666666666665
CP008925.1	h6.sal.bam	other	1536014	1536014	0	+	1	0	124	138	1.0
CP008925.1	h6.sal.bam	other	1536015	1536015	0	+	2	1	125	141	1.3333333333333333
CP008925.1	h6.sal.bam	other	1536016	1536016	0	+	3	3	127	140	2.0
CP008925.1	h6.sal.bam	other	1536017	1536017	0	+	4	2	131	139	4.0
CP008925.1	h6.sal.bam	other	1536018	1536018	0	+	2	3	133	140	2.0
CP008925.1	h6.sal.bam	other	1536019	1536019	0	+	1	1	126	138	1.0
CP008925.1	h6.sal.bam	other	1536020	1536020	0	+	2	0	128	137	2.0
CP008925.1	h6.sal.bam	GTTC	1536021	1536021	1536012	+	1	2	129	137	1.0
CP008925.1	h6.sal.bam	other	1536022	1536022	0	+	2	1	130	135	2.0
CP008925.1	h6.sal.bam	GTTC	1536023	1536023	1536012	+	1	3	125	136	1.0
CP008925.1	h6.sal.bam	other	1536024	1536024	0	+	2	3	127	134	2.0
CP008925.1	h6.sal.bam	other	1536025	1536025	0	+	5	1	129	132	5.0
CP008925.1	h6.sal.bam	other	1536026	1536026	0	+	2	0	131	131	2.0
CP008925.1	h6.sal.bam	other	1536027	1536027	0	+	0	3	130	131	0.0
CP008925.1	h6.sal.bam	other	1536028	1536028	0	+	2	1	131	134	2.0
CP008925.1	h6.sal.bam	other	1536029	1536029	0	+	0	0	130	133	0.0
CP008925.1	h6.sal.bam	other	1536030	1536030	0	+	1	3	128	134	1.0
CP008925.1	h6.sal.bam	other	1536031	1536031	0	+	2	2	130	133	2.0
CP008925.1	h6.sal.bam	other	1536032	1536032	0	+	3	0	131	134	2.0
CP008925.1	h6.sal.bam	other	1536033	1536033	0	+	1	4	131	135	0.6666666666666666
CP008925.1	h6.sal.bam	other	1536034	1536034	0	+	5	2	135	133	2.5
CP008925.1	h6.sal.bam	other	1536035	1536035	0	+	2	0	136	131	1.0
CP008925.1	h6.sal.bam	other	1536036	1536036	0	+	4	1	134	131	2.6666666666666665
CP008925.1	h6.sal.bam	other	1536037	1536037	0	+	2	0	136	134	1.3333333333333333
CP008925.1	h6.sal.bam	other	1536038	1536038	0	+	1	0	136	135	1.0
CP008925.1	h6.sal.bam	other	1536039	1536039	0	+	1	1	137	136	1.0
CP008925.1	h6.sal.bam	other	1536040	1536040	0	+	1	2	138	135	1.0
CP008925.1	h6.sal.bam	other	1536041	1536041	0	+	0	0	131	138	0.0
CP008925.1	h6.sal.bam	other	1536042	1536042	0	+	0	3	130	138	0.0
CP008925.1	h6.sal.bam	other	1536043	1536043	0	+	2	1	128	138	1.3333333333333333
CP008925.1	h6.sal.bam	other	1536044	1536044	0	+	1	4	128	138	0.6666666666666666
CP008925.1	h6.sal.bam	other	1536045	1536045	0	+	3	3	129	137	2.0
CP008925.1	h6.sal.bam	other	1536046	1536046	0	+	4	2	130	134	2.0
CP008925.1	h6.sal.bam	other	1536047	1536047	0	+	3	0	133	132	1.5
CP008925.1	h6.sal.bam	other	1536048	1536048	0	+	2	2	134	136	1.0
CP008925.1	h6.sal.bam	other	1536049	1536049	0	+	0	0	134	136	0.0
CP008925.1	h6.sal.bam	other	1536050	1536050	0	+	0	2	127	138	0.0
CP008925.1	h6.sal.bam	other	1536051	1536051	0	+	2	3	129	137	1.0
CP008925.1	h6.sal.bam	other	1536052	1536052	0	+	3	0	132	135	1.5
CP008925.1	h6.sal.bam	other	1536053	1536053	0	+	0	6	132	135	0.0
CP008925.1	h6.sal.bam	other	1536054	1536054	0	+	1	5	133	133	0.5
CP008925.1	h6.sal.bam	other	1536055	1536055	0	+	0	0	133	131	0.0
CP008925.1	h6.sal.bam	other	1536056	1536056	0	+	2	1	135	135	1.0
CP008925.1	h6.sal.bam	other	1536057	1536057	0	+	2	3	136	135	1.3333333333333333
CP008925.1	h6.sal.bam	other	1536058	1536058	0	+	1	1	135	132	0.6666666666666666
CP008925.1	h6.sal.bam	other	1536059	1536059	0	+	1	0	131	131	1.0
CP008925.1	h6.sal.bam	other	1536060	1536060	0	+	0	6	131	131	0.0
CP008925.1	h6.sal.bam	other	1536061	1536061	0	+	0	2	131	132	0.0
CP008925.1	h6.sal.bam	other	1536062	1536062	0	+	1	5	131	130	0.6666666666666666
CP008925.1	h6.sal.bam	other	1536063	1536063	0	+	5	3	130	129	5.0
CP008925.1	h6.sal.bam	other	1536064	1536064	0	+	1	0	131	128	0.6666666666666666
CP008925.1	h6.sal.bam	other	1536065	1536065	0	+	2	1	132	129	1.3333333333333333
CP008925.1	h6.sal.bam	other	1536066	1536066	0	+	5	4	137	128	3.3333333333333335
CP008925.1	h6.sal.bam	other	1536067	1536067	0	+	1	6	137	124	1.0
CP008925.1	h6.sal.bam	other	1536068	1536068	0	+	1	4	138	123	1.0
CP008925.1	h6.sal.bam	other	1536069	1536069	0	+	4	4	139	121	4.0
CP008925.1	h6.sal.bam	other	1536070	1536070	0	+	2	2	138	119	2.0
CP008925.1	h6.sal.bam	other	1536071	1536071	0	+	1	5	139	119	1.0
CP008925.1	h6.sal.bam	other	1536072	1536072	0	+	0	1	138	116	0.0
CP008925.1	h6.sal.bam	other	1536073	1536073	0	+	6	1	144	115	6.0
CP008925.1	h6.sal.bam	other	1536074	1536074	0	+	0	1	143	114	0.0
CP008925.1	h6.sal.bam	other	1536075	1536075	0	+	0	1	142	115	0.0
CP008925.1	h6.sal.bam	other	1536076	1536076	0	+	0	2	142	116	0.0
CP008925.1	h6.sal.bam	other	1536077	1536077	0	+	3	3	141	117	3.0
CP008925.1	h6.sal.bam	other	1536078	1536078	0	+	0	2	141	116	0.0
CP008925.1	h6.sal.bam	other	1536079	1536079	0	+	1	0	136	114	1.0
CP008925.1	h6.sal.bam	other	1536080	1536080	0	+	0	2	134	117	0.0
CP008925.1	h6.sal.bam	other	1536081	1536081	0	+	1	1	135	116	1.0
CP008925.1	h6.sal.bam	other	1536082	1536082	0	+	4	3	134	124	4.0
CP008925.1	h6.sal.bam	other	1536083	1536083	0	+	3	0	135	123	3.0
CP008925.1	h6.sal.bam	other	1536084	1536084	0	+	2	0	132	124	2.0
CP008925.1	h6.sal.bam	other	1536085	1536085	0	+	2	0	134	124	2.0
CP008925.1	h6.sal.bam	other	1536086	1536086	0	+	0	4	133	126	0.0
CP008925.1	h6.sal.bam	other	1536087	1536087	0	+	3	1	130	123	3.0
CP008925.1	h6.sal.bam	other	1536088	1536088	0	+	0	0	127	122	0.0
CP008925.1	h6.sal.bam	other	1536089	1536089	0	+	0	3	126	122	0.0
CP008925.1	h6.sal.bam	other	1536090	1536090	0	+	1	0	125	123	1.0
CP008925.1	h6.sal.bam	other	1536091	1536091	0	+	3	2	120	126	3.0
CP008925.1	h6.sal.bam	other	1536092	1536092	0	+	1	3	121	124	1.0
CP008925.1	h6.sal.bam	other	1536093	1536093	0	+	2	1	121	121	2.0
CP008925.1	h6.sal.bam	other	1536094	1536094	0	+	4	0	125	120	4.0
CP008925.1	h6.sal.bam	other	1536095	1536095	0	+	2	0	126	120	2.0
CP008925.1	h6.sal.bam	other	1536096	1536096	0	+	3	1	125	124	3.0
CP008925.1	h6.sal.bam	other	1536097	1536097	0	+	1	2	126	125	1.0
CP008925.1	h6.sal.bam	other	1536098	1536098	0	+	2	1	123	124	2.0
CP008925.1	h6.sal.bam	other	1536099	1536099	0	+	1	2	124	123	1.0
CP008925.1	h6.sal.bam	other	1536100	1536100	0	+	1	0	121	122	1.0
CP008925.1	h6.sal.bam	other	1536101	1536101	0	+	2	1	121	125	2.0
CP008925.1	h6.sal.bam	other	1536102	1536102	0	+	1	4	122	126	1.0
CP008925.1	h6.sal.bam	other	1536103	1536103	0	+	0	0	119	123	0.0
CP008925.1	h6.sal.bam	other	1536104	1536104	0	+	1	1	120	124	1.0
CP008925.1	h6.sal.bam	other	1536105	1536105	0	+	2	2	121	126	2.0
CP008925.1	h6.sal.bam	other	1536106	1536106	0	+	2	2	121	124	2.0
CP008925.1	h6.sal.bam	other	1536107	1536107	0	+	1	1	119	122	1.0
CP008925.1	h6.sal.bam	other	1536108	1536108	0	+	5	2	123	122	5.0
CP008925.1	h6.sal.bam	other	1536109	1536109	0	+	1	1	117	123	1.0
CP008925.1	h6.sal.bam	other	1536110	1536110	0	+	1	3	118	122	1.0
CP008925.1	h6.sal.bam	other	1536111	1536111	0	+	4	2	119	120	4.0
CP008925.1	h6.sal.bam	other	1536112	1536112	0	+	3	1	120	118	3.0
CP008925.1	h6.sal.bam	other	1536113	1536113	0	+	1	0	120	119	1.0
CP008925.1	h6.sal.bam	other	1536114	1536114	0	+	2	3	122	119	2.0
CP008925.1	h6.sal.bam	other	1536115	1536115	0	+	2	2	123	118	2.0
CP008925.1	h6.sal.bam	other	1536116	1536116	0	+	2	2	125	117	2.0
CP008925.1	h6.sal.bam	other	1536117	1536117	0	+	1	0	126	115	1.0
CP008925.1	h6.sal.bam	other	1536118	1536118	0	+	0	1	124	115	0.0
CP008925.1	h6.sal.bam	other	1536119	1536119	0	+	2	5	124	118	2.0
CP008925.1	h6.sal.bam	other	1536120	1536120	0	+	1	0	118	116	1.0
CP008925.1	h6.sal.bam	other	1536121	1536121	0	+	3	2	121	120	3.0
CP008925.1	h6.sal.bam	other	1536122	1536122	0	+	0	1	119	120	0.0
CP008925.1	h6.sal.bam	other	1536123	1536123	0	+	2	1	119	121	2.0
CP008925.1	h6.sal.bam	other	1536124	1536124	0	+	1	2	118	122	1.0
CP008925.1	h6.sal.bam	other	1536125	1536125	0	+	1	2	119	121	1.0
CP008925.1	h6.sal.bam	other	1536126	1536126	0	+	2	1	120	119	2.0
CP008925.1	h6.sal.bam	other	1536127	1536127	0	+	1	2	118	120	1.0
CP008925.1	h6.sal.bam	other	1536128	1536128	0	+	3	2	120	119	3.0
CP008925.1	h6.sal.bam	other	1536129	1536129	0	+	2	4	122	117	2.0
CP008925.1	h6.sal.bam	other	1536130	1536130	0	+	2	3	124	116	2.0
CP008925.1	h6.sal.bam	other	1536131	1536131	0	+	0	1	122	114	0.0
CP008925.1	h6.sal.bam	other	1536132	1536132	0	+	1	0	121	115	1.0
CP008925.1	h6.sal.bam	other	1536133	1536133	0	+	2	0	121	115	2.0
CP008925.1	h6.sal.bam	other	1536134	1536134	0	+	2	4	122	115	2.0
CP008925.1	h6.sal.bam	other	1536135	1536135	0	+	2	2	124	114	2.0
CP008925.1	h6.sal.bam	other	1536136	1536136	0	+	0	2	124	112	0.0
CP008925.1	h6.sal.bam	other	1536137	1536137	0	+	0	2	119	112	0.0
CP008925.1	h6.sal.bam	other	1536138	1536138	0	+	1	2	120	111	1.0
CP008925.1	h6.sal.bam	other	1536139	1536139	0	+	0	0	120	110	0.0
CP008925.1	h6.sal.bam	other	1536140	1536140	0	+	1	2	119	112	1.0
CP008925.1	h6.sal.bam	other	1536141	1536141	0	+	1	1	114	111	1.0
CP008925.1	h6.sal.bam	other	1536142	1536142	0	+	3	2	116	110	3.0
CP008925.1	h6.sal.bam	other	1536143	1536143	0	+	1	2	113	109	1.0
CP008925.1	h6.sal.bam	other	1536144	1536144	0	+	1	2	114	110	1.0
CP008925.1	h6.sal.bam	other	1536145	1536145	0	+	3	2	109	109	3.0
CP008925.1	h6.sal.bam	other	1536146	1536146	0	+	2	2	111	111	2.0
CP008925.1	h6.sal.bam	other	1536147	1536147	0	+	2	0	113	111	2.0
CP008925.1	h6.sal.bam	other	1536148	1536148	0	+	3	2	116	111	3.0
CP008925.1	h6.sal.bam	other	1536149	1536149	0	+	1	2	117	109	1.0
CP008925.1	h6.sal.bam	other	1536150	1536150	0	+	1	2	118	111	1.0
CP008925.1	h6.sal.bam	other	1536151	1536151	0	+	4	4	119	111	4.0
CP008925.1	h6.sal.bam	other	1536152	1536152	0	+	1	2	120	107	1.0
CP008925.1	h6.sal.bam	other	1536153	1536153	0	+	1	0	119	108	1.0
CP008925.1	h6.sal.bam	other	1536154	1536154	0	+	0	2	119	112	0.0
CP008925.1	h6.sal.bam	other	1536155	1536155	0	+	0	2	115	110	0.0
CP008925.1	h6.sal.bam	other	1536156	1536156	0	+	2	9	117	108	2.0
CP008925.1	h6.sal.bam	other	1536157	1536157	0	+	2	1	119	103	2.0
CP008925.1	h6.sal.bam	other	1536158	1536158	0	+	0	1	116	106	0.0
CP008925.1	h6.sal.bam	other	1536159	1536159	0	+	3	1	117	105	3.0
CP008925.1	h6.sal.bam	other	1536160	1536160	0	+	2	0	114	105	2.0
CP008925.1	h6.sal.bam	other	1536161	1536161	0	+	3	1	117	105	3.0
CP008925.1	h6.sal.bam	other	1536162	1536162	0	+	1	1	118	105	1.0
CP008925.1	h6.sal.bam	other	1536163	1536163	0	+	0	3	118	107	0.0
CP008925.1	h6.sal.bam	other	1536164	1536164	0	+	1	2	118	105	1.0
CP008925.1	h6.sal.bam	other	1536165	1536165	0	+	1	2	119	107	1.0
CP008925.1	h6.sal.bam	other	1536166	1536166	0	+	2	0	118	109	2.0
CP008925.1	h6.sal.bam	other	1536167	1536167	0	+	1	0	117	110	1.0
CP008925.1	h6.sal.bam	other	1536168	1536168	0	+	0	0	115	112	0.0
CP008925.1	h6.sal.bam	other	1536169	1536169	0	+	1	0	107	116	1.0
CP008925.1	h6.sal.bam	other	1536170	1536170	0	+	1	5	108	120	1.0
CP008925.1	h6.sal.bam	other	1536171	1536171	0	+	1	1	109	115	1.0
CP008925.1	h6.sal.bam	other	1536172	1536172	0	+	0	0	108	115	0.0
CP008925.1	h6.sal.bam	other	1536173	1536173	0	+	1	0	107	115	1.0
CP008925.1	h6.sal.bam	other	1536174	1536174	0	+	3	0	109	115	3.0
CP008925.1	h6.sal.bam	other	1536175	1536175	0	+	0	3	108	115	0.0
CP008925.1	h6.sal.bam	other	1536176	1536176	0	+	0	2	106	115	0.0
CP008925.1	h6.sal.bam	other	1536177	1536177	0	+	2	1	108	114	1.3333333333333333
CP008925.1	h6.sal.bam	other	1536178	1536178	0	+	0	2	108	113	0.0
CP008925.1	h6.sal.bam	other	1536179	1536179	0	+	2	2	109	111	1.3333333333333333
CP008925.1	h6.sal.bam	other	1536180	1536180	0	+	3	0	110	109	3.0
CP008925.1	h6.sal.bam	other	1536181	1536181	0	+	1	1	109	109	0.6666666666666666
CP008925.1	h6.sal.bam	other	1536182	1536182	0	+	2	1	110	113	1.3333333333333333
CP008925.1	h6.sal.bam	other	1536183	1536183	0	+	1	2	106	112	1.0
CP008925.1	h6.sal.bam	other	1536184	1536184	0	+	1	1	106	110	1.0
CP008925.1	h6.sal.bam	other	1536185	1536185	0	+	3	0	108	110	3.0
CP008925.1	h6.sal.bam	other	1536186	1536186	0	+	1	0	99	110	1.0
CP008925.1	h6.sal.bam	other	1536187	1536187	0	+	2	2	101	111	2.0
CP008925.1	h6.sal.bam	other	1536188	1536188	0	+	3	1	104	111	3.0
CP008925.1	h6.sal.bam	other	1536189	1536189	0	+	3	1	105	112	3.0
CP008925.1	h6.sal.bam	other	1536190	1536190	0	+	2	1	104	112	1.3333333333333333
CP008925.1	h6.sal.bam	other	1536191	1536191	0	+	1	0	105	112	0.5
CP008925.1	h6.sal.bam	other	1536192	1536192	0	+	0	4	105	113	0.0
CP008925.1	h6.sal.bam	other	1536193	1536193	0	+	3	1	108	109	1.5
CP008925.1	h6.sal.bam	other	1536194	1536194	0	+	0	3	102	110	0.0
CP008925.1	h6.sal.bam	other	1536195	1536195	0	+	0	3	102	111	0.0
CP008925.1	h6.sal.bam	other	1536196	1536196	0	+	1	3	103	109	0.5
CP008925.1	h6.sal.bam	other	1536197	1536197	0	+	3	1	106	106	1.5
CP008925.1	h6.sal.bam	other	1536198	1536198	0	+	1	2	104	107	0.6666666666666666
CP008925.1	h6.sal.bam	other	1536199	1536199	0	+	0	1	104	107	0.0
CP008925.1	h6.sal.bam	other	1536200	1536200	0	+	3	0	106	106	2.0
CP008925.1	h6.sal.bam	other	1536201	1536201	0	+	2	2	106	106	1.3333333333333333
CP008925.1	h6.sal.bam	other	1536202	1536202	0	+	1	1	106	107	0.5
CP008925.1	h6.sal.bam	other	1536203	1536203	0	+	2	1	105	109	1.0
CP008925.1	h6.sal.bam	other	1536204	1536204	0	+	2	3	105	108	1.0
CP008925.1	h6.sal.bam	other	1536205	1536205	0	+	3	1	106	107	1.5
CP008925.1	h6.sal.bam	other	1536206	1536206	0	+	0	2	106	107	0.0
CP008925.1	h6.sal.bam	other	1536207	1536207	0	+	2	0	105	107	1.0
CP008925.1	h6.sal.bam	other	1536208	1536208	0	+	0	2	105	107	0.0
CP008925.1	h6.sal.bam	other	1536209	1536209	0	+	0	3	103	111	0.0
CP008925.1	h6.sal.bam	other	1536210	1536210	0	+	0	1	101	109	0.0
CP008925.1	h6.sal.bam	other	1536211	1536211	0	+	4	2	105	110	2.0
CP008925.1	h6.sal.bam	other	1536212	1536212	0	+	2	0	107	111	1.0
CP008925.1	h6.sal.bam	other	1536213	1536213	0	+	2	0	108	115	1.0
CP008925.1	h6.sal.bam	other	1536214	1536214	0	+	2	2	109	116	1.0
CP008925.1	h6.sal.bam	other	1536215	1536215	0	+	4	0	112	119	2.0
CP008925.1	h6.sal.bam	other	1536216	1536216	0	+	0	0	112	119	0.0
CP008925.1	h6.sal.bam	other	1536217	1536217	0	+	6	1	114	121	3.0
CP008925.1	h6.sal.bam	other	1536218	1536218	0	+	0	3	114	120	0.0
CP008925.1	h6.sal.bam	other	1536219	1536219	0	+	3	1	113	121	1.5
CP008925.1	h6.sal.bam	other	1536220	1536220	0	+	2	4	113	121	1.0
CP008925.1	h6.sal.bam	other	1536221	1536221	0	+	3	2	116	123	1.5
CP008925.1	h6.sal.bam	other	1536222	1536222	0	+	2	0	116	125	1.0
CP008925.1	h6.sal.bam	other	1536223	1536223	0	+	4	0	117	130	2.0
CP008925.1	h6.sal.bam	other	1536224	1536224	0	+	2	4	118	130	1.0
CP008925.1	h6.sal.bam	other	1536225	1536225	0	+	2	1	115	127	1.0
CP008925.1	h6.sal.bam	other	1536226	1536226	0	+	3	1	116	130	1.5
CP008925.1	h6.sal.bam	other	1536227	1536227	0	+	0	4	116	132	0.0
CP008925.1	h6.sal.bam	other	1536228	1536228	0	+	2	2	118	131	1.0
CP008925.1	h6.sal.bam	other	1536229	1536229	0	+	2	0	120	130	1.0
CP008925.1	h6.sal.bam	other	1536230	1536230	0	+	1	0	121	131	0.5
CP008925.1	h6.sal.bam	other	1536231	1536231	0	+	7	4	126	131	3.5
CP008925.1	h6.sal.bam	other	1536232	1536232	0	+	0	5	124	127	0.0
CP008925.1	h6.sal.bam	other	1536233	1536233	0	+	0	0	124	128	0.0
CP008925.1	h6.sal.bam	other	1536234	1536234	0	+	1	1	122	133	0.5
CP008925.1	h6.sal.bam	other	1536235	1536235	0	+	3	0	120	140	1.5
CP008925.1	h6.sal.bam	other	1536236	1536236	0	+	0	1	120	140	0.0
CP008925.1	h6.sal.bam	other	1536237	1536237	0	+	0	3	119	139	0.0
CP008925.1	h6.sal.bam	other	1536238	1536238	0	+	2	1	120	141	1.0
CP008925.1	h6.sal.bam	other	1536239	1536239	0	+	1	4	121	140	0.5
CP008925.1	h6.sal.bam	other	1536240	1536240	0	+	4	4	124	137	2.0
CP008925.1	h6.sal.bam	other	1536241	1536241	0	+	4	1	126	133	2.0
CP008925.1	h6.sal.bam	other	1536242	1536242	0	+	3	3	128	132	1.5
CP008925.1	h6.sal.bam	other	1536243	1536243	0	+	3	3	131	134	1.5
CP008925.1	h6.sal.bam	other	1536244	1536244	0	+	1	3	131	131	0.5
CP008925.1	h6.sal.bam	other	1536245	1536245	0	+	1	1	131	128	0.5
CP008925.1	h6.sal.bam	other	1536246	1536246	0	+	2	1	132	128	1.0
CP008925.1	h6.sal.bam	other	1536247	1536247	0	+	3	0	135	130	1.5
CP008925.1	h6.sal.bam	other	1536248	1536248	0	+	1	1	135	131	0.5
CP008925.1	h6.sal.bam	other	1536249	1536249	0	+	0	1	132	130	0.0
CP008925.1	h6.sal.bam	other	1536250	1536250	0	+	1	0	133	131	0.5
CP008925.1	h6.sal.bam	other	1536251	1536251	0	+	2	1	135	133	1.0
CP008925.1	h6.sal.bam	other	1536252	1536252	0	+	2	0	135	136	1.0
CP008925.1	h6.sal.bam	other	1536253	1536253	0	+	1	0	136	136	0.5
CP008925.1	h6.sal.bam	other	1536254	1536254	0	+	1	0	135	143	0.5
CP008925.1	h6.sal.bam	other	1536255	1536255	0	+	2	0	133	145	1.0
CP008925.1	h6.sal.bam	other	1536256	1536256	0	+	2	5	135	145	1.0
CP008925.1	h6.sal.bam	other	1536257	1536257	0	+	0	0	133	141	0.0
CP008925.1	h6.sal.bam	other	1536258	1536258	0	+	2	0	134	146	1.0
CP008925.1	h6.sal.bam	other	1536259	1536259	0	+	2	2	135	148	1.0
CP008925.1	h6.sal.bam	other	1536260	1536260	0	+	3	1	135	146	1.5
CP008925.1	h6.sal.bam	other	1536261	1536261	0	+	3	0	137	150	1.5
CP008925.1	h6.sal.bam	other	1536262	1536262	0	+	0	1	134	152	0.0
CP008925.1	h6.sal.bam	other	1536263	1536263	0	+	1	2	132	152	0.5
CP008925.1	h6.sal.bam	other	1536264	1536264	0	+	6	1	135	152	3.0
CP008925.1	h6.sal.bam	other	1536265	1536265	0	+	5	2	138	151	2.5
CP008925.1	h6.sal.bam	other	1536266	1536266	0	+	2	1	139	149	1.0
CP008925.1	h6.sal.bam	other	1536267	1536267	0	+	1	0	140	152	0.5
CP008925.1	h6.sal.bam	other	1536268	1536268	0	+	2	2	139	153	1.0
CP008925.1	h6.sal.bam	other	1536269	1536269	0	+	2	4	141	152	1.0
CP008925.1	h6.sal.bam	other	1536270	1536270	0	+	1	1	142	150	0.5
CP008925.1	h6.sal.bam	other	1536271	1536271	0	+	4	0	145	151	2.0
CP008925.1	h6.sal.bam	other	1536272	1536272	0	+	4	2	146	151	2.0
CP008925.1	h6.sal.bam	other	1536273	1536273	0	+	1	2	146	152	0.5
CP008925.1	h6.sal.bam	other	1536274	1536274	0	+	3	3	146	150	1.5
CP008925.1	h6.sal.bam	other	1536275	1536275	0	+	0	0	146	147	0.0
CP008925.1	h6.sal.bam	other	1536276	1536276	0	+	0	1	144	149	0.0
CP008925.1	h6.sal.bam	other	1536277	1536277	0	+	1	2	144	150	0.5
CP008925.1	h6.sal.bam	other	1536278	1536278	0	+	0	2	143	150	0.0
CP008925.1	h6.sal.bam	other	1536279	1536279	0	+	1	1	142	150	0.5
CP008925.1	h6.sal.bam	other	1536280	1536280	0	+	0	0	137	153	0.0
CP008925.1	h6.sal.bam	other	1536281	1536281	0	+	5	2	142	153	2.5
CP008925.1	h6.sal.bam	other	1536282	1536282	0	+	0	2	142	152	0.0
CP008925.1	h6.sal.bam	other	1536283	1536283	0	+	3	4	145	152	1.5
CP008925.1	h6.sal.bam	other	1536284	1536284	0	+	1	1	146	148	0.5
CP008925.1	h6.sal.bam	other	1536285	1536285	0	+	3	2	145	152	1.5
CP008925.1	h6.sal.bam	other	1536286	1536286	0	+	1	2	144	151	0.5
CP008925.1	h6.sal.bam	other	1536287	1536287	0	+	1	5	145	149	0.5
CP008925.1	h6.sal.bam	other	1536288	1536288	0	+	1	0	141	150	0.5
CP008925.1	h6.sal.bam	other	1536289	1536289	0	+	5	5	146	150	2.5
CP008925.1	h6.sal.bam	other	1536290	1536290	0	+	1	3	143	147	0.5
CP008925.1	h6.sal.bam	other	1536291	1536291	0	+	4	1	147	144	2.0
CP008925.1	h6.sal.bam	other	1536292	1536292	0	+	3	2	144	143	1.5
CP008925.1	h6.sal.bam	other	1536293	1536293	0	+	0	2	143	141	0.0
CP008925.1	h6.sal.bam	other	1536294	1536294	0	+	3	2	144	143	1.5
CP008925.1	h6.sal.bam	other	1536295	1536295	0	+	2	4	141	143	1.0
CP008925.1	h6.sal.bam	other	1536296	1536296	0	+	0	7	141	146	0.0
CP008925.1	h6.sal.bam	other	1536297	1536297	0	+	3	2	141	139	1.5
CP008925.1	h6.sal.bam	other	1536298	1536298	0	+	3	0	141	138	1.5
CP008925.1	h6.sal.bam	other	1536299	1536299	0	+	4	1	143	140	2.0
CP008925.1	h6.sal.bam	other	1536300	1536300	0	+	4	5	143	139	2.0
CP008925.1	h6.sal.bam	other	1536301	1536301	0	+	2	4	145	134	1.0
CP008925.1	h6.sal.bam	other	1536302	1536302	0	+	4	2	149	132	2.0
CP008925.1	h6.sal.bam	other	1536303	1536303	0	+	3	0	150	130	1.5
CP008925.1	h6.sal.bam	other	1536304	1536304	0	+	2	1	149	130	1.0
CP008925.1	h6.sal.bam	other	1536305	1536305	0	+	2	2	151	132	1.0
CP008925.1	h6.sal.bam	other	1536306	1536306	0	+	2	3	146	131	1.0
CP008925.1	h6.sal.bam	other	1536307	1536307	0	+	4	1	149	130	2.0
CP008925.1	h6.sal.bam	other	1536308	1536308	0	+	0	5	149	134	0.0
CP008925.1	h6.sal.bam	other	1536309	1536309	0	+	0	9	149	131	0.0
CP008925.1	h6.sal.bam	other	1536310	1536310	0	+	1	0	147	122	0.5
CP008925.1	h6.sal.bam	other	1536311	1536311	0	+	1	0	148	124	0.5
CP008925.1	h6.sal.bam	other	1536312	1536312	0	+	1	3	149	127	0.5
CP008925.1	h6.sal.bam	other	1536313	1536313	0	+	2	1	149	125	1.0
CP008925.1	h6.sal.bam	other	1536314	1536314	0	+	3	0	151	126	1.5
CP008925.1	h6.sal.bam	other	1536315	1536315	0	+	1	0	147	127	0.5
CP008925.1	h6.sal.bam	other	1536316	1536316	0	+	0	0	140	128	0.0
CP008925.1	h6.sal.bam	other	1536317	1536317	0	+	2	5	142	129	1.0
CP008925.1	h6.sal.bam	other	1536318	1536318	0	+	3	0	142	124	1.5
CP008925.1	h6.sal.bam	other	1536319	1536319	0	+	2	0	141	125	1.3333333333333333
CP008925.1	h6.sal.bam	other	1536320	1536320	0	+	0	2	141	125	0.0
CP008925.1	h6.sal.bam	other	1536321	1536321	0	+	2	2	143	128	1.3333333333333333
CP008925.1	h6.sal.bam	other	1536322	1536322	0	+	1	1	140	132	0.6666666666666666
CP008925.1	h6.sal.bam	other	1536323	1536323	0	+	1	0	141	133	0.5
CP008925.1	h6.sal.bam	other	1536324	1536324	0	+	2	2	143	133	1.3333333333333333
CP008925.1	h6.sal.bam	other	1536325	1536325	0	+	0	2	142	131	0.0
CP008925.1	h6.sal.bam	other	1536326	1536326	0	+	2	4	142	130	1.0
CP008925.1	h6.sal.bam	other	1536327	1536327	0	+	0	3	139	129	0.0
CP008925.1	h6.sal.bam	other	1536328	1536328	0	+	2	4	140	126	1.0
CP008925.1	h6.sal.bam	other	1536329	1536329	0	+	3	2	142	123	1.5
CP008925.1	h6.sal.bam	other	1536330	1536330	0	+	3	1	142	124	1.5
CP008925.1	h6.sal.bam	other	1536331	1536331	0	+	3	3	143	124	1.5
CP008925.1	h6.sal.bam	other	1536332	1536332	0	+	0	2	143	121	0.0
CP008925.1	h6.sal.bam	other	1536333	1536333	0	+	1	2	143	121	0.5
CP008925.1	h6.sal.bam	other	1536334	1536334	0	+	2	3	143	121	1.0
CP008925.1	h6.sal.bam	other	1536335	1536335	0	+	2	2	142	119	1.0
CP008925.1	h6.sal.bam	other	1536336	1536336	0	+	4	2	143	119	2.0
CP008925.1	h6.sal.bam	other	1536337	1536337	0	+	4	1	147	117	2.0
CP008925.1	h6.sal.bam	other	1536338	1536338	0	+	1	2	136	121	0.5
CP008925.1	h6.sal.bam	other	1536339	1536339	0	+	1	1	136	122	0.5
CP008925.1	h6.sal.bam	other	1536340	1536340	0	+	2	1	138	121	1.0
CP008925.1	h6.sal.bam	other	1536341	1536341	0	+	0	3	136	120	0.0
CP008925.1	h6.sal.bam	other	1536342	1536342	0	+	4	0	139	123	2.0
CP008925.1	h6.sal.bam	other	1536343	1536343	0	+	0	1	138	124	0.0
CP008925.1	h6.sal.bam	other	1536344	1536344	0	+	0	2	137	123	0.0
CP008925.1	h6.sal.bam	other	1536345	1536345	0	+	1	2	137	122	0.5
CP008925.1	h6.sal.bam	other	1536346	1536346	0	+	6	0	139	121	3.0
CP008925.1	h6.sal.bam	other	1536347	1536347	0	+	3	3	138	121	1.5
CP008925.1	h6.sal.bam	other	1536348	1536348	0	+	4	0	138	121	2.0
CP008925.1	h6.sal.bam	other	1536349	1536349	0	+	1	2	138	121	0.5
CP008925.1	h6.sal.bam	other	1536350	1536350	0	+	2	2	140	122	1.0
CP008925.1	h6.sal.bam	other	1536351	1536351	0	+	5	0	144	122	2.5
CP008925.1	h6.sal.bam	other	1536352	1536352	0	+	3	2	146	123	1.5
CP008925.1	h6.sal.bam	other	1536353	1536353	0	+	1	4	147	125	0.5
CP008925.1	h6.sal.bam	other	1536354	1536354	0	+	0	5	146	121	0.0
CP008925.1	h6.sal.bam	other	1536355	1536355	0	+	3	0	149	119	1.5
CP008925.1	h6.sal.bam	other	1536356	1536356	0	+	1	1	145	121	0.5
CP008925.1	h6.sal.bam	other	1536357	1536357	0	+	4	2	149	121	2.0
CP008925.1	h6.sal.bam	other	1536358	1536358	0	+	3	0	151	119	1.5
CP008925.1	h6.sal.bam	other	1536359	1536359	0	+	1	5	151	120	0.5
CP008925.1	h6.sal.bam	other	1536360	1536360	0	+	1	1	149	121	0.5
CP008925.1	h6.sal.bam	other	1536361	1536361	0	+	1	3	148	121	0.5
CP008925.1	h6.sal.bam	other	1536362	1536362	0	+	0	1	148	118	0.0
CP008925.1	h6.sal.bam	other	1536363	1536363	0	+	2	0	149	120	1.3333333333333333
CP008925.1	h6.sal.bam	other	1536364	1536364	0	+	1	2	144	122	0.6666666666666666
CP008925.1	h6.sal.bam	other	1536365	1536365	0	+	1	0	141	124	0.6666666666666666
CP008925.1	h6.sal.bam	other	1536366	1536366	0	+	0	0	141	124	0.0
CP008925.1	h6.sal.bam	other	1536367	1536367	0	+	0	3	138	126	0.0
CP008925.1	h6.sal.bam	other	1536368	1536368	0	+	0	0	138	125	0.0
CP008925.1	h6.sal.bam	other	1536369	1536369	0	+	1	2	134	125	1.0
CP008925.1	h6.sal.bam	other	1536370	1536370	0	+	0	7	134	127	0.0
CP008925.1	h6.sal.bam	other	1536371	1536371	0	+	2	0	136	122	2.0
CP008925.1	h6.sal.bam	other	1536372	1536372	0	+	3	1	136	122	3.0
CP008925.1	h6.sal.bam	other	1536373	1536373	0	+	3	2	136	121	2.0
CP008925.1	h6.sal.bam	other	1536374	1536374	0	+	0	0	128	121	0.0
CP008925.1	h6.sal.bam	other	1536375	1536375	0	+	2	0	128	122	1.3333333333333333
CP008925.1	h6.sal.bam	other	1536376	1536376	0	+	2	2	125	123	1.3333333333333333
CP008925.1	h6.sal.bam	other	1536377	1536377	0	+	3	0	128	121	2.0
CP008925.1	h6.sal.bam	other	1536378	1536378	0	+	2	2	127	121	2.0
CP008925.1	h6.sal.bam	other	1536379	1536379	0	+	2	1	127	119	2.0
CP008925.1	h6.sal.bam	other	1536380	1536380	0	+	2	1	127	122	2.0
CP008925.1	h6.sal.bam	other	1536381	1536381	0	+	2	3	124	123	2.0
CP008925.1	h6.sal.bam	other	1536382	1536382	0	+	1	4	125	120	1.0
CP008925.1	h6.sal.bam	other	1536383	1536383	0	+	2	2	127	119	2.0
CP008925.1	h6.sal.bam	other	1536384	1536384	0	+	1	0	128	119	1.0
CP008925.1	h6.sal.bam	other	1536385	1536385	0	+	4	2	129	121	4.0
CP008925.1	h6.sal.bam	other	1536386	1536386	0	+	0	3	129	120	0.0
CP008925.1	h6.sal.bam	other	1536387	1536387	0	+	1	1	130	119	1.0
CP008925.1	h6.sal.bam	other	1536388	1536388	0	+	2	2	130	119	2.0
CP008925.1	h6.sal.bam	other	1536389	1536389	0	+	0	1	127	118	0.0
CP008925.1	h6.sal.bam	other	1536390	1536390	0	+	6	1	132	117	6.0
CP008925.1	h6.sal.bam	other	1536391	1536391	0	+	1	1	133	117	1.0
CP008925.1	h6.sal.bam	other	1536392	1536392	0	+	2	0	130	116	2.0
CP008925.1	h6.sal.bam	other	1536393	1536393	0	+	0	1	130	116	0.0
CP008925.1	h6.sal.bam	other	1536394	1536394	0	+	3	5	131	121	3.0
CP008925.1	h6.sal.bam	other	1536395	1536395	0	+	0	1	131	118	0.0
CP008925.1	h6.sal.bam	other	1536396	1536396	0	+	1	5	130	118	1.0
CP008925.1	h6.sal.bam	other	1536397	1536397	0	+	4	2	133	114	4.0
CP008925.1	h6.sal.bam	other	1536398	1536398	0	+	2	1	134	113	2.0
CP008925.1	h6.sal.bam	other	1536399	1536399	0	+	1	0	133	112	1.0
CP008925.1	h6.sal.bam	other	1536400	1536400	0	+	3	0	136	114	3.0
CP008925.1	h6.sal.bam	other	1536401	1536401	0	+	1	3	135	116	1.0
CP008925.1	h6.sal.bam	other	1536402	1536402	0	+	2	0	137	114	2.0
CP008925.1	h6.sal.bam	other	1536403	1536403	0	+	1	2	133	118	1.0
CP008925.1	h6.sal.bam	other	1536404	1536404	0	+	3	3	136	116	3.0
CP008925.1	h6.sal.bam	other	1536405	1536405	0	+	0	1	133	119	0.0
CP008925.1	h6.sal.bam	other	1536406	1536406	0	+	5	0	135	123	5.0
CP008925.1	h6.sal.bam	other	1536407	1536407	0	+	2	2	137	127	2.0
CP008925.1	h6.sal.bam	other	1536408	1536408	0	+	1	2	135	125	1.0
CP008925.1	h6.sal.bam	other	1536409	1536409	0	+	1	1	134	123	1.0
CP008925.1	h6.sal.bam	other	1536410	1536410	0	+	1	2	135	122	1.0
CP008925.1	h6.sal.bam	other	1536411	1536411	0	+	0	2	130	122	0.0
CP008925.1	h6.sal.bam	other	1536412	1536412	0	+	1	2	126	122	1.0
CP008925.1	h6.sal.bam	other	1536413	1536413	0	+	1	3	127	120	1.0
CP008925.1	h6.sal.bam	other	1536414	1536414	0	+	8	2	134	118	8.0
CP008925.1	h6.sal.bam	other	1536415	1536415	0	+	1	2	134	117	1.0
CP008925.1	h6.sal.bam	other	1536416	1536416	0	+	0	2	134	119	0.0
CP008925.1	h6.sal.bam	other	1536417	1536417	0	+	2	1	132	118	2.0
CP008925.1	h6.sal.bam	other	1536418	1536418	0	+	2	1	134	118	2.0
CP008925.1	h6.sal.bam	other	1536419	1536419	0	+	1	1	135	117	1.0
CP008925.1	h6.sal.bam	other	1536420	1536420	0	+	6	1	134	118	6.0
CP008925.1	h6.sal.bam	other	1536421	1536421	0	+	1	2	135	117	1.0
CP008925.1	h6.sal.bam	other	1536422	1536422	0	+	0	2	132	122	0.0
CP008925.1	h6.sal.bam	other	1536423	1536423	0	+	3	1	131	124	3.0
CP008925.1	h6.sal.bam	other	1536424	1536424	0	+	3	1	133	123	3.0
CP008925.1	h6.sal.bam	other	1536425	1536425	0	+	1	1	132	122	1.0
CP008925.1	h6.sal.bam	other	1536426	1536426	0	+	2	1	126	125	2.0
CP008925.1	h6.sal.bam	other	1536427	1536427	0	+	1	4	127	124	1.0
CP008925.1	h6.sal.bam	other	1536428	1536428	0	+	1	1	127	121	1.0
CP008925.1	h6.sal.bam	other	1536429	1536429	0	+	2	3	129	122	2.0
CP008925.1	h6.sal.bam	other	1536430	1536430	0	+	0	1	125	120	0.0
CP008925.1	h6.sal.bam	other	1536431	1536431	0	+	3	1	127	119	3.0
CP008925.1	h6.sal.bam	other	1536432	1536432	0	+	0	2	124	122	0.0
CP008925.1	h6.sal.bam	other	1536433	1536433	0	+	2	5	121	121	2.0
CP008925.1	h6.sal.bam	other	1536434	1536434	0	+	1	0	122	116	1.0
CP008925.1	h6.sal.bam	other	1536435	1536435	0	+	1	1	123	116	1.0
CP008925.1	h6.sal.bam	other	1536436	1536436	0	+	2	2	124	117	2.0
CP008925.1	h6.sal.bam	other	1536437	1536437	0	+	0	5	124	115	0.0
CP008925.1	h6.sal.bam	other	1536438	1536438	0	+	1	2	123	111	1.0
CP008925.1	h6.sal.bam	other	1536439	1536439	0	+	0	3	122	112	0.0
CP008925.1	h6.sal.bam	other	1536440	1536440	0	+	1	2	122	110	1.0
CP008925.1	h6.sal.bam	other	1536441	1536441	0	+	1	1	123	109	1.0
CP008925.1	h6.sal.bam	other	1536442	1536442	0	+	4	0	126	111	4.0
CP008925.1	h6.sal.bam	other	1536443	1536443	0	+	2	2	127	111	2.0
CP008925.1	h6.sal.bam	other	1536444	1536444	0	+	0	2	127	109	0.0
CP008925.1	h6.sal.bam	other	1536445	1536445	0	+	2	2	129	109	2.0
CP008925.1	h6.sal.bam	other	1536446	1536446	0	+	0	0	126	108	0.0
CP008925.1	h6.sal.bam	other	1536447	1536447	0	+	0	1	124	117	0.0
CP008925.1	h6.sal.bam	other	1536448	1536448	0	+	1	1	122	117	1.0
CP008925.1	h6.sal.bam	other	1536449	1536449	0	+	1	1	123	116	1.0
CP008925.1	h6.sal.bam	other	1536450	1536450	0	+	3	1	123	117	3.0
CP008925.1	h6.sal.bam	other	1536451	1536451	0	+	2	0	122	120	2.0
CP008925.1	h6.sal.bam	other	1536452	1536452	0	+	0	1	121	120	0.0
CP008925.1	h6.sal.bam	other	1536453	1536453	0	+	0	5	119	122	0.0
CP008925.1	h6.sal.bam	other	1536454	1536454	0	+	2	2	117	119	2.0
CP008925.1	h6.sal.bam	other	1536455	1536455	0	+	3	1	120	119	3.0
CP008925.1	h6.sal.bam	other	1536456	1536456	0	+	1	1	119	118	1.0
CP008925.1	h6.sal.bam	other	1536457	1536457	0	+	3	1	120	118	3.0
CP008925.1	h6.sal.bam	other	1536458	1536458	0	+	1	0	120	119	1.0
CP008925.1	h6.sal.bam	other	1536459	1536459	0	+	1	2	120	119	1.0
CP008925.1	h6.sal.bam	other	1536460	1536460	0	+	0	2	116	117	0.0
CP008925.1	h6.sal.bam	other	1536461	1536461	0	+	2	0	118	121	2.0
CP008925.1	h6.sal.bam	other	1536462	1536462	0	+	1	1	118	123	1.0
CP008925.1	h6.sal.bam	other	1536463	1536463	0	+	2	1	119	122	2.0
CP008925.1	h6.sal.bam	other	1536464	1536464	0	+	2	0	121	125	2.0
CP008925.1	h6.sal.bam	other	1536465	1536465	0	+	1	2	112	129	1.0
CP008925.1	h6.sal.bam	other	1536466	1536466	0	+	1	2	113	128	1.0
CP008925.1	h6.sal.bam	other	1536467	1536467	0	+	2	1	115	127	2.0
CP008925.1	h6.sal.bam	other	1536468	1536468	0	+	0	3	115	126	0.0
CP008925.1	h6.sal.bam	other	1536469	1536469	0	+	2	0	115	126	2.0
CP008925.1	h6.sal.bam	other	1536470	1536470	0	+	1	2	116	127	1.0
CP008925.1	h6.sal.bam	other	1536471	1536471	0	+	1	3	116	127	1.0
CP008925.1	h6.sal.bam	other	1536472	1536472	0	+	3	0	114	126	3.0
CP008925.1	h6.sal.bam	other	1536473	1536473	0	+	3	1	116	126	3.0
CP008925.1	h6.sal.bam	other	1536474	1536474	0	+	3	2	117	125	3.0
CP008925.1	h6.sal.bam	other	1536475	1536475	0	+	1	3	116	126	1.0
CP008925.1	h6.sal.bam	other	1536476	1536476	0	+	2	3	117	125	2.0
CP008925.1	h6.sal.bam	other	1536477	1536477	0	+	0	3	115	122	0.0
CP008925.1	h6.sal.bam	other	1536478	1536478	0	+	2	3	112	128	2.0
CP008925.1	h6.sal.bam	other	1536479	1536479	0	+	3	5	115	128	3.0
CP008925.1	h6.sal.bam	other	1536480	1536480	0	+	0	2	115	126	0.0
CP008925.1	h6.sal.bam	other	1536481	1536481	0	+	0	2	110	126	0.0
CP008925.1	h6.sal.bam	other	1536482	1536482	0	+	2	0	110	124	2.0
CP008925.1	h6.sal.bam	other	1536483	1536483	0	+	1	0	111	124	1.0
CP008925.1	h6.sal.bam	other	1536484	1536484	0	+	0	0	109	124	0.0
CP008925.1	h6.sal.bam	other	1536485	1536485	0	+	2	1	110	128	2.0
CP008925.1	h6.sal.bam	other	1536486	1536486	0	+	7	2	116	130	7.0
CP008925.1	h6.sal.bam	other	1536487	1536487	0	+	0	0	115	128	0.0
CP008925.1	h6.sal.bam	other	1536488	1536488	0	+	5	1	119	129	5.0
CP008925.1	h6.sal.bam	other	1536489	1536489	0	+	0	2	111	128	0.0
CP008925.1	h6.sal.bam	other	1536490	1536490	0	+	1	3	112	127	1.0
CP008925.1	h6.sal.bam	other	1536491	1536491	0	+	2	2	114	124	2.0
CP008925.1	h6.sal.bam	other	1536492	1536492	0	+	4	1	114	123	4.0
CP008925.1	h6.sal.bam	other	1536493	1536493	0	+	0	2	114	123	0.0
CP008925.1	h6.sal.bam	other	1536494	1536494	0	+	2	1	109	124	2.0
CP008925.1	h6.sal.bam	other	1536495	1536495	0	+	0	1	108	126	0.0
CP008925.1	h6.sal.bam	other	1536496	1536496	0	+	0	6	108	125	0.0
CP008925.1	h6.sal.bam	other	1536497	1536497	0	+	6	4	113	119	3.0
CP008925.1	h6.sal.bam	other	1536498	1536498	0	+	0	2	110	120	0.0
CP008925.1	h6.sal.bam	other	1536499	1536499	0	+	3	1	110	118	1.5
CP008925.1	h6.sal.bam	other	1536500	1536500	0	+	1	0	110	118	0.5
CP008925.1	h6.sal.bam	other	1536501	1536501	0	+	1	1	109	120	0.5
CP008925.1	h6.sal.bam	other	1536502	1536502	0	+	1	0	109	120	0.5
CP008925.1	h6.sal.bam	other	1536503	1536503	0	+	2	2	111	120	1.0
CP008925.1	h6.sal.bam	other	1536504	1536504	0	+	4	1	113	119	2.0
CP008925.1	h6.sal.bam	other	1536505	1536505	0	+	0	0	113	118	0.0
CP008925.1	h6.sal.bam	other	1536506	1536506	0	+	1	3	111	118	0.5
CP008925.1	h6.sal.bam	other	1536507	1536507	0	+	2	1	113	117	1.0
CP008925.1	h6.sal.bam	other	1536508	1536508	0	+	2	0	113	118	1.0
CP008925.1	h6.sal.bam	other	1536509	1536509	0	+	4	0	116	121	2.0
CP008925.1	h6.sal.bam	other	1536510	1536510	0	+	6	2	121	121	3.0
CP008925.1	h6.sal.bam	other	1536511	1536511	0	+	2	1	121	119	1.0
CP008925.1	h6.sal.bam	other	1536512	1536512	0	+	4	1	125	121	2.0
CP008925.1	h6.sal.bam	other	1536513	1536513	0	+	2	2	126	122	1.0
CP008925.1	h6.sal.bam	other	1536514	1536514	0	+	1	1	126	122	0.5
CP008925.1	h6.sal.bam	other	1536515	1536515	0	+	3	1	129	122	1.5
CP008925.1	h6.sal.bam	other	1536516	1536516	0	+	2	3	130	122	1.0
CP008925.1	h6.sal.bam	other	1536517	1536517	0	+	0	0	122	121	0.0
CP008925.1	h6.sal.bam	other	1536518	1536518	0	+	1	1	123	121	0.5
CP008925.1	h6.sal.bam	other	1536519	1536519	0	+	0	1	123	121	0.0
CP008925.1	h6.sal.bam	other	1536520	1536520	0	+	1	3	123	125	0.5
CP008925.1	h6.sal.bam	GTTC	1536521	1536521	1536529	+	4	8	127	123	2.0
CP008925.1	h6.sal.bam	other	1536522	1536522	0	+	3	0	130	115	1.5
CP008925.1	h6.sal.bam	GTTC	1536523	1536523	1536529	+	10	0	139	119	5.0
CP008925.1	h6.sal.bam	other	1536524	1536524	0	+	1	2	139	122	0.5
CP008925.1	h6.sal.bam	other	1536525	1536525	0	+	1	4	138	120	0.5
CP008925.1	h6.sal.bam	other	1536526	1536526	0	+	1	0	136	121	0.5
CP008925.1	h6.sal.bam	other	1536527	1536527	0	+	3	3	139	121	1.5
CP008925.1	h6.sal.bam	other	1536528	1536528	0	+	1	2	136	119	0.5
CP008925.1	h6.sal.bam	other	1536529	1536529	0	+	1	2	137	117	0.5
CP008925.1	h6.sal.bam	other	1536530	1536530	0	+	0	0	137	115	0.0
CP008925.1	h6.sal.bam	other	1536531	1536531	0	+	0	1	136	115	0.0
CP008925.1	h6.sal.bam	other	1536532	1536532	0	+	1	2	134	120	0.5
CP008925.1	h6.sal.bam	other	1536533	1536533	0	+	3	2	137	118	1.5
CP008925.1	h6.sal.bam	other	1536534	1536534	0	+	2	5	138	116	1.0
CP008925.1	h6.sal.bam	other	1536535	1536535	0	+	0	1	138	118	0.0
CP008925.1	h6.sal.bam	other	1536536	1536536	0	+	3	3	139	118	1.5
CP008925.1	h6.sal.bam	other	1536537	1536537	0	+	1	0	139	117	0.5
CP008925.1	h6.sal.bam	GTTC	1536538	1536538	1536529	+	2	6	139	118	1.0
CP008925.1	h6.sal.bam	other	1536539	1536539	0	+	0	3	137	112	0.0
CP008925.1	h6.sal.bam	GTTC	1536540	1536540	1536529	+	2	1	138	111	1.0
CP008925.1	h6.sal.bam	other	1536541	1536541	0	+	3	1	138	110	1.5
CP008925.1	h6.sal.bam	other	1536542	1536542	0	+	3	1	141	109	1.5
CP008925.1	h6.sal.bam	other	1536543	1536543	0	+	4	0	142	110	2.0
CP008925.1	h6.sal.bam	other	1536544	1536544	0	+	1	0	143	110	0.5
CP008925.1	h6.sal.bam	other	1536545	1536545	0	+	3	2	145	118	1.5
CP008925.1	h6.sal.bam	other	1536546	1536546	0	+	3	2	148	116	1.5
CP008925.1	h6.sal.bam	other	1536547	1536547	0	+	4	2	147	115	2.0
CP008925.1	h6.sal.bam	other	1536548	1536548	0	+	3	0	148	115	1.5
CP008925.1	h6.sal.bam	other	1536549	1536549	0	+	1	0	147	115	0.5
CP008925.1	h6.sal.bam	other	1536550	1536550	0	+	1	2	145	119	0.5
CP008925.1	h6.sal.bam	other	1536551	1536551	0	+	3	5	148	117	1.5
CP008925.1	h6.sal.bam	other	1536552	1536552	0	+	1	4	149	116	0.5
CP008925.1	h6.sal.bam	other	1536553	1536553	0	+	2	3	149	112	1.0
CP008925.1	h6.sal.bam	other	1536554	1536554	0	+	1	3	147	110	0.5
CP008925.1	h6.sal.bam	other	1536555	1536555	0	+	2	3	149	108	1.0
CP008925.1	h6.sal.bam	other	1536556	1536556	0	+	2	0	149	108	1.0
CP008925.1	h6.sal.bam	other	1536557	1536557	0	+	5	1	154	108	2.5
CP008925.1	h6.sal.bam	other	1536558	1536558	0	+	2	0	155	107	1.0
CP008925.1	h6.sal.bam	other	1536559	1536559	0	+	2	2	157	109	1.0
CP008925.1	h6.sal.bam	other	1536560	1536560	0	+	2	3	157	107	1.0
CP008925.1	h6.sal.bam	other	1536561	1536561	0	+	1	1	151	107	0.5
CP008925.1	h6.sal.bam	other	1536562	1536562	0	+	2	0	148	108	1.0
CP008925.1	h6.sal.bam	other	1536563	1536563	0	+	0	0	148	109	0.0
CP008925.1	h6.sal.bam	other	1536564	1536564	0	+	2	1	150	109	1.0
CP008925.1	h6.sal.bam	other	1536565	1536565	0	+	0	0	149	108	0.0
CP008925.1	h6.sal.bam	other	1536566	1536566	0	+	2	1	145	110	1.3333333333333333
CP008925.1	h6.sal.bam	other	1536567	1536567	0	+	3	2	148	111	2.0
CP008925.1	h6.sal.bam	other	1536568	1536568	0	+	0	1	148	109	0.0
CP008925.1	h6.sal.bam	other	1536569	1536569	0	+	4	3	150	115	2.0
CP008925.1	h6.sal.bam	other	1536570	1536570	0	+	0	0	149	116	0.0
CP008925.1	h6.sal.bam	other	1536571	1536571	0	+	1	2	149	120	0.5
CP008925.1	h6.sal.bam	other	1536572	1536572	0	+	2	3	147	119	1.0
CP008925.1	h6.sal.bam	other	1536573	1536573	0	+	3	0	149	117	1.5
CP008925.1	h6.sal.bam	other	1536574	1536574	0	+	1	1	147	117	0.5
CP008925.1	h6.sal.bam	other	1536575	1536575	0	+	3	2	149	120	1.5
CP008925.1	h6.sal.bam	other	1536576	1536576	0	+	3	1	148	126	1.5
CP008925.1	h6.sal.bam	other	1536577	1536577	0	+	4	0	152	128	2.0
CP008925.1	h6.sal.bam	other	1536578	1536578	0	+	5	1	157	131	2.5
CP008925.1	h6.sal.bam	other	1536579	1536579	0	+	1	0	153	132	0.5
CP008925.1	h6.sal.bam	other	1536580	1536580	0	+	0	2	153	132	0.0
CP008925.1	h6.sal.bam	other	1536581	1536581	0	+	1	0	153	134	0.5
CP008925.1	h6.sal.bam	other	1536582	1536582	0	+	0	2	151	135	0.0
CP008925.1	h6.sal.bam	GAAC	1536583	1536583	1536591	+	1	3	147	133	0.5
CP008925.1	h6.sal.bam	other	1536584	1536584	0	+	0	0	147	130	0.0
CP008925.1	h6.sal.bam	GAAC	1536585	1536585	1536591	+	0	2	141	133	0.0
CP008925.1	h6.sal.bam	other	1536586	1536586	0	+	1	1	140	134	0.5
CP008925.1	h6.sal.bam	other	1536587	1536587	0	+	0	3	137	136	0.0
CP008925.1	h6.sal.bam	other	1536588	1536588	0	+	3	1	138	135	1.5
CP008925.1	h6.sal.bam	other	1536589	1536589	0	+	0	2	137	135	0.0
CP008925.1	h6.sal.bam	other	1536590	1536590	0	+	4	1	138	135	2.0
CP008925.1	h6.sal.bam	other	1536591	1536591	0	+	1	1	137	134	0.5
CP008925.1	h6.sal.bam	other	1536592	1536592	0	+	1	1	137	135	0.5
CP008925.1	h6.sal.bam	other	1536593	1536593	0	+	2	4	138	134	1.0
CP008925.1	h6.sal.bam	other	1536594	1536594	0	+	2	1	139	130	1.0
CP008925.1	h6.sal.bam	other	1536595	1536595	0	+	1	2	139	130	0.5
CP008925.1	h6.sal.bam	other	1536596	1536596	0	+	2	3	137	130	1.0
CP008925.1	h6.sal.bam	other	1536597	1536597	0	+	4	2	139	128	2.0
CP008925.1	h6.sal.bam	other	1536598	1536598	0	+	1	1	130	126	0.5
CP008925.1	h6.sal.bam	other	1536599	1536599	0	+	0	1	130	128	0.0
CP008925.1	h6.sal.bam	GAAC	1536600	1536600	1536591	+	4	4	133	130	2.0
CP008925.1	h6.sal.bam	other	1536601	1536601	0	+	1	0	133	128	0.5
CP008925.1	h6.sal.bam	GAAC	1536602	1536602	1536591	+	2	2	132	128	1.0
CP008925.1	h6.sal.bam	other	1536603	1536603	0	+	2	0	133	126	1.0
CP008925.1	h6.sal.bam	other	1536604	1536604	0	+	4	0	135	133	2.0
CP008925.1	h6.sal.bam	other	1536605	1536605	0	+	1	4	136	133	0.5
CP008925.1	h6.sal.bam	other	1536606	1536606	0	+	1	1	137	130	0.5
CP008925.1	h6.sal.bam	other	1536607	1536607	0	+	1	7	137	130	0.5
CP008925.1	h6.sal.bam	other	1536608	1536608	0	+	3	0	138	125	1.5
CP008925.1	h6.sal.bam	other	1536609	1536609	0	+	3	2	139	126	1.5
CP008925.1	h6.sal.bam	other	1536610	1536610	0	+	1	0	139	124	0.5
CP008925.1	h6.sal.bam	other	1536611	1536611	0	+	0	1	137	128	0.0
CP008925.1	h6.sal.bam	other	1536612	1536612	0	+	7	1	141	130	3.5
CP008925.1	h6.sal.bam	other	1536613	1536613	0	+	2	0	143	129	1.0
CP008925.1	h6.sal.bam	other	1536614	1536614	0	+	0	2	143	129	0.0
CP008925.1	h6.sal.bam	other	1536615	1536615	0	+	5	0	145	129	3.3333333333333335
CP008925.1	h6.sal.bam	other	1536616	1536616	0	+	0	0	139	129	0.0
CP008925.1	h6.sal.bam	other	1536617	1536617	0	+	0	3	139	131	0.0
CP008925.1	h6.sal.bam	other	1536618	1536618	0	+	4	4	140	128	2.6666666666666665
CP008925.1	h6.sal.bam	other	1536619	1536619	0	+	1	3	139	124	0.6666666666666666
CP008925.1	h6.sal.bam	other	1536620	1536620	0	+	3	0	139	122	1.5
CP008925.1	h6.sal.bam	other	1536621	1536621	0	+	1	2	137	123	0.5
CP008925.1	h6.sal.bam	other	1536622	1536622	0	+	3	1	133	123	1.5
CP008925.1	h6.sal.bam	other	1536623	1536623	0	+	4	0	137	122	2.0
CP008925.1	h6.sal.bam	other	1536624	1536624	0	+	2	4	138	123	1.0
CP008925.1	h6.sal.bam	other	1536625	1536625	0	+	0	3	135	125	0.0
CP008925.1	h6.sal.bam	other	1536626	1536626	0	+	2	1	135	124	1.0
CP008925.1	h6.sal.bam	other	1536627	1536627	0	+	4	0	138	124	2.0
CP008925.1	h6.sal.bam	other	1536628	1536628	0	+	0	1	137	124	0.0
CP008925.1	h6.sal.bam	other	1536629	1536629	0	+	5	3	139	124	2.5
CP008925.1	h6.sal.bam	other	1536630	1536630	0	+	3	1	142	124	1.5
CP008925.1	h6.sal.bam	other	1536631	1536631	0	+	2	2	136	123	1.0
CP008925.1	h6.sal.bam	other	1536632	1536632	0	+	2	0	135	123	1.0
CP008925.1	h6.sal.bam	other	1536633	1536633	0	+	0	0	134	125	0.0
CP008925.1	h6.sal.bam	other	1536634	1536634	0	+	3	2	137	126	1.5
CP008925.1	h6.sal.bam	other	1536635	1536635	0	+	4	1	139	124	2.0
CP008925.1	h6.sal.bam	other	1536636	1536636	0	+	1	2	139	129	0.5
CP008925.1	h6.sal.bam	other	1536637	1536637	0	+	0	2	137	128	0.0
CP008925.1	h6.sal.bam	other	1536638	1536638	0	+	0	0	136	126	0.0
CP008925.1	h6.sal.bam	other	1536639	1536639	0	+	0	2	135	126	0.0
CP008925.1	h6.sal.bam	other	1536640	1536640	0	+	0	1	135	132	0.0
CP008925.1	h6.sal.bam	other	1536641	1536641	0	+	4	1	137	133	2.0
CP008925.1	h6.sal.bam	other	1536642	1536642	0	+	2	6	137	133	1.0
CP008925.1	h6.sal.bam	other	1536643	1536643	0	+	2	2	135	130	1.0
CP008925.1	h6.sal.bam	other	1536644	1536644	0	+	2	4	137	129	1.0
CP008925.1	h6.sal.bam	other	1536645	1536645	0	+	0	4	137	125	0.0
CP008925.1	h6.sal.bam	other	1536646	1536646	0	+	1	1	137	126	0.5
CP008925.1	h6.sal.bam	other	1536647	1536647	0	+	1	0	134	127	0.5
CP008925.1	h6.sal.bam	other	1536648	1536648	0	+	7	2	140	131	3.5
CP008925.1	h6.sal.bam	other	1536649	1536649	0	+	7	2	147	129	3.5
CP008925.1	h6.sal.bam	other	1536650	1536650	0	+	4	8	147	128	2.0
CP008925.1	h6.sal.bam	other	1536651	1536651	0	+	1	3	137	122	0.5
CP008925.1	h6.sal.bam	other	1536652	1536652	0	+	0	3	137	119	0.0
CP008925.1	h6.sal.bam	other	1536653	1536653	0	+	1	2	138	122	0.5
CP008925.1	h6.sal.bam	other	1536654	1536654	0	+	8	1	144	122	4.0
CP008925.1	h6.sal.bam	other	1536655	1536655	0	+	4	3	147	123	2.0
CP008925.1	h6.sal.bam	other	1536656	1536656	0	+	2	1	149	122	1.0
CP008925.1	h6.sal.bam	other	1536657	1536657	0	+	6	0	154	123	3.0
CP008925.1	h6.sal.bam	other	1536658	1536658	0	+	4	3	158	128	2.0
CP008925.1	h6.sal.bam	other	1536659	1536659	0	+	5	3	162	125	2.5
CP008925.1	h6.sal.bam	other	1536660	1536660	0	+	1	3	162	132	0.5
CP008925.1	h6.sal.bam	other	1536661	1536661	0	+	1	0	162	130	0.5
CP008925.1	h6.sal.bam	other	1536662	1536662	0	+	1	2	163	130	0.5
CP008925.1	h6.sal.bam	other	1536663	1536663	0	+	1	1	162	128	0.5
CP008925.1	h6.sal.bam	other	1536664	1536664	0	+	1	2	160	128	0.5
CP008925.1	h6.sal.bam	other	1536665	1536665	0	+	0	0	159	126	0.0
CP008925.1	h6.sal.bam	other	1536666	1536666	0	+	1	2	159	128	0.5
CP008925.1	h6.sal.bam	other	1536667	1536667	0	+	2	0	160	128	1.0
CP008925.1	h6.sal.bam	other	1536668	1536668	0	+	2	1	160	131	1.0
CP008925.1	h6.sal.bam	other	1536669	1536669	0	+	2	1	160	130	1.0
CP008925.1	h6.sal.bam	other	1536670	1536670	0	+	2	2	159	131	1.0
CP008925.1	h6.sal.bam	other	1536671	1536671	0	+	1	1	160	129	0.5
CP008925.1	h6.sal.bam	other	1536672	1536672	0	+	2	2	157	129	1.0
CP008925.1	h6.sal.bam	other	1536673	1536673	0	+	3	3	160	127	1.5
CP008925.1	h6.sal.bam	other	1536674	1536674	0	+	2	3	162	124	1.0
CP008925.1	h6.sal.bam	other	1536675	1536675	0	+	2	1	160	124	1.0
CP008925.1	h6.sal.bam	other	1536676	1536676	0	+	6	0	163	125	3.0
CP008925.1	h6.sal.bam	other	1536677	1536677	0	+	1	1	164	124	0.5
CP008925.1	h6.sal.bam	other	1536678	1536678	0	+	6	4	169	126	3.0
CP008925.1	h6.sal.bam	other	1536679	1536679	0	+	1	0	165	132	0.5
CP008925.1	h6.sal.bam	other	1536680	1536680	0	+	0	1	165	132	0.0
CP008925.1	h6.sal.bam	other	1536681	1536681	0	+	3	1	167	133	1.5
CP008925.1	h6.sal.bam	other	1536682	1536682	0	+	4	2	170	132	2.0
CP008925.1	h6.sal.bam	other	1536683	1536683	0	+	1	2	168	130	0.5
CP008925.1	h6.sal.bam	other	1536684	1536684	0	+	4	0	169	132	2.0
CP008925.1	h6.sal.bam	other	1536685	1536685	0	+	0	2	168	135	0.0
CP008925.1	h6.sal.bam	other	1536686	1536686	0	+	0	3	161	133	0.0
CP008925.1	h6.sal.bam	other	1536687	1536687	0	+	1	0	160	133	0.5
CP008925.1	h6.sal.bam	other	1536688	1536688	0	+	1	0	161	135	0.5
CP008925.1	h6.sal.bam	other	1536689	1536689	0	+	2	2	158	140	1.0
CP008925.1	h6.sal.bam	other	1536690	1536690	0	+	1	0	159	140	0.5
CP008925.1	h6.sal.bam	other	1536691	1536691	0	+	1	2	160	146	0.5
CP008925.1	h6.sal.bam	other	1536692	1536692	0	+	0	0	156	147	0.0
CP008925.1	h6.sal.bam	GAAC	1536693	1536693	1536701	+	1	0	156	148	0.5
CP008925.1	h6.sal.bam	other	1536694	1536694	0	+	2	1	150	149	1.0
CP008925.1	h6.sal.bam	GAAC	1536695	1536695	1536701	+	1	1	151	150	0.5
CP008925.1	h6.sal.bam	other	1536696	1536696	0	+	3	2	154	149	1.5
CP008925.1	h6.sal.bam	other	1536697	1536697	0	+	1	1	152	147	0.5
CP008925.1	h6.sal.bam	other	1536698	1536698	0	+	1	2	152	146	0.5
CP008925.1	h6.sal.bam	other	1536699	1536699	0	+	0	4	152	146	0.0
CP008925.1	h6.sal.bam	other	1536700	1536700	0	+	2	2	154	145	1.0
CP008925.1	h6.sal.bam	other	1536701	1536701	0	+	4	1	155	143	2.0
CP008925.1	h6.sal.bam	other	1536702	1536702	0	+	1	0	153	144	0.5
CP008925.1	h6.sal.bam	other	1536703	1536703	0	+	4	1	152	144	2.0
CP008925.1	h6.sal.bam	other	1536704	1536704	0	+	4	4	156	143	2.0
CP008925.1	h6.sal.bam	other	1536705	1536705	0	+	6	0	157	141	3.0
CP008925.1	h6.sal.bam	other	1536706	1536706	0	+	2	2	159	141	1.0
CP008925.1	h6.sal.bam	other	1536707	1536707	0	+	4	1	160	144	2.0
CP008925.1	h6.sal.bam	other	1536708	1536708	0	+	0	4	153	144	0.0
CP008925.1	h6.sal.bam	other	1536709	1536709	0	+	1	3	154	140	0.5
CP008925.1	h6.sal.bam	GAAC	1536710	1536710	1536701	+	1	2	155	137	0.5
CP008925.1	h6.sal.bam	other	1536711	1536711	0	+	5	2	160	135	2.5
CP008925.1	h6.sal.bam	GAAC	1536712	1536712	1536701	+	0	2	159	133	0.0
CP008925.1	h6.sal.bam	other	1536713	1536713	0	+	4	3	159	135	2.0
CP008925.1	h6.sal.bam	other	1536714	1536714	0	+	0	2	159	133	0.0
CP008925.1	h6.sal.bam	other	1536715	1536715	0	+	1	1	160	131	0.5
CP008925.1	h6.sal.bam	other	1536716	1536716	0	+	1	0	159	135	0.5
CP008925.1	h6.sal.bam	other	1536717	1536717	0	+	3	4	160	138	1.5
CP008925.1	h6.sal.bam	other	1536718	1536718	0	+	1	0	161	135	0.5
CP008925.1	h6.sal.bam	other	1536719	1536719	0	+	1	3	160	138	0.5
CP008925.1	h6.sal.bam	other	1536720	1536720	0	+	2	3	161	136	1.0
CP008925.1	h6.sal.bam	other	1536721	1536721	0	+	1	2	154	135	0.5
CP008925.1	h6.sal.bam	other	1536722	1536722	0	+	2	3	156	133	1.0
CP008925.1	h6.sal.bam	other	1536723	1536723	0	+	2	0	158	134	1.0
CP008925.1	h6.sal.bam	other	1536724	1536724	0	+	2	1	153	134	1.0
CP008925.1	h6.sal.bam	other	1536725	1536725	0	+	2	2	151	135	1.0
CP008925.1	h6.sal.bam	other	1536726	1536726	0	+	3	0	153	135	1.5
CP008925.1	h6.sal.bam	other	1536727	1536727	0	+	4	6	157	135	2.0
CP008925.1	h6.sal.bam	other	1536728	1536728	0	+	2	2	158	131	1.0
CP008925.1	h6.sal.bam	other	1536729	1536729	0	+	3	2	154	131	1.5
CP008925.1	h6.sal.bam	other	1536730	1536730	0	+	3	2	153	129	1.5
CP008925.1	h6.sal.bam	other	1536731	1536731	0	+	2	2	153	127	1.0
CP008925.1	h6.sal.bam	other	1536732	1536732	0	+	6	5	149	129	3.0
CP008925.1	h6.sal.bam	other	1536733	1536733	0	+	3	3	147	125	1.5
CP008925.1	h6.sal.bam	other	1536734	1536734	0	+	1	7	148	122	0.5
CP008925.1	h6.sal.bam	other	1536735	1536735	0	+	1	1	148	117	0.5
CP008925.1	h6.sal.bam	other	1536736	1536736	0	+	3	1	150	116	1.5
CP008925.1	h6.sal.bam	other	1536737	1536737	0	+	4	0	153	117	2.0
CP008925.1	h6.sal.bam	other	1536738	1536738	0	+	5	0	156	118	2.5
CP008925.1	h6.sal.bam	other	1536739	1536739	0	+	0	2	156	119	0.0
CP008925.1	h6.sal.bam	other	1536740	1536740	0	+	2	2	158	120	1.0
CP008925.1	h6.sal.bam	other	1536741	1536741	0	+	0	3	153	119	0.0
CP008925.1	h6.sal.bam	other	1536742	1536742	0	+	1	0	154	117	0.5
CP008925.1	h6.sal.bam	other	1536743	1536743	0	+	3	1	157	117	1.5
CP008925.1	h6.sal.bam	other	1536744	1536744	0	+	6	1	161	116	3.0
CP008925.1	h6.sal.bam	other	1536745	1536745	0	+	1	1	158	115	0.5
CP008925.1	h6.sal.bam	other	1536746	1536746	0	+	4	1	161	114	2.0
CP008925.1	h6.sal.bam	other	1536747	1536747	0	+	0	0	160	118	0.0
CP008925.1	h6.sal.bam	other	1536748	1536748	0	+	4	0	162	119	2.0
CP008925.1	h6.sal.bam	other	1536749	1536749	0	+	4	3	162	120	2.0
CP008925.1	h6.sal.bam	other	1536750	1536750	0	+	2	3	164	117	1.0
CP008925.1	h6.sal.bam	other	1536751	1536751	0	+	3	1	160	118	1.5
CP008925.1	h6.sal.bam	other	1536752	1536752	0	+	2	5	162	118	1.0
CP008925.1	h6.sal.bam	other	1536753	1536753	0	+	4	5	160	116	2.0
CP008925.1	h6.sal.bam	other	1536754	1536754	0	+	2	2	161	113	1.0
CP008925.1	h6.sal.bam	other	1536755	1536755	0	+	1	0	162	113	0.5
CP008925.1	h6.sal.bam	other	1536756	1536756	0	+	4	0	159	114	2.0
CP008925.1	h6.sal.bam	other	1536757	1536757	0	+	1	1	160	114	0.5
CP008925.1	h6.sal.bam	other	1536758	1536758	0	+	3	4	162	114	1.5
CP008925.1	h6.sal.bam	other	1536759	1536759	0	+	1	3	159	112	0.5
CP008925.1	h6.sal.bam	other	1536760	1536760	0	+	2	0	161	109	1.0
CP008925.1	h6.sal.bam	GTTC	1536761	1536761	1536769	+	5	3	166	109	2.5
CP008925.1	h6.sal.bam	other	1536762	1536762	0	+	3	2	168	106	1.5
CP008925.1	h6.sal.bam	GTTC	1536763	1536763	1536769	+	3	6	170	108	1.5
CP008925.1	h6.sal.bam	other	1536764	1536764	0	+	2	1	170	103	1.0
CP008925.1	h6.sal.bam	other	1536765	1536765	0	+	0	7	168	104	0.0
CP008925.1	h6.sal.bam	other	1536766	1536766	0	+	0	2	168	97	0.0
CP008925.1	h6.sal.bam	other	1536767	1536767	0	+	3	0	170	100	1.5
CP008925.1	h6.sal.bam	other	1536768	1536768	0	+	1	1	171	101	0.5
CP008925.1	h6.sal.bam	other	1536769	1536769	0	+	0	1	169	101	0.0
CP008925.1	h6.sal.bam	other	1536770	1536770	0	+	1	0	169	100	0.5
CP008925.1	h6.sal.bam	other	1536771	1536771	0	+	0	1	166	104	0.0
CP008925.1	h6.sal.bam	other	1536772	1536772	0	+	3	0	168	106	1.5
CP008925.1	h6.sal.bam	other	1536773	1536773	0	+	2	2	167	107	1.0
CP008925.1	h6.sal.bam	other	1536774	1536774	0	+	1	2	168	105	0.5
CP008925.1	h6.sal.bam	other	1536775	1536775	0	+	0	0	166	104	0.0
CP008925.1	h6.sal.bam	other	1536776	1536776	0	+	1	2	163	106	0.5
CP008925.1	h6.sal.bam	other	1536777	1536777	0	+	0	1	157	104	0.0
CP008925.1	h6.sal.bam	GTTC	1536778	1536778	1536769	+	1	0	158	103	0.5
CP008925.1	h6.sal.bam	other	1536779	1536779	0	+	1	2	156	103	0.5
CP008925.1	h6.sal.bam	GTTC	1536780	1536780	1536769	+	2	3	153	102	1.0
CP008925.1	h6.sal.bam	other	1536781	1536781	0	+	4	2	155	102	2.0
CP008925.1	h6.sal.bam	other	1536782	1536782	0	+	6	1	157	101	3.0
CP008925.1	h6.sal.bam	other	1536783	1536783	0	+	4	0	160	102	2.0
CP008925.1	h6.sal.bam	other	1536784	1536784	0	+	2	0	162	102	1.0
CP008925.1	h6.sal.bam	other	1536785	1536785	0	+	2	1	158	103	1.0
CP008925.1	h6.sal.bam	other	1536786	1536786	0	+	2	1	160	102	1.0
CP008925.1	h6.sal.bam	other	1536787	1536787	0	+	1	3	161	101	0.5
CP008925.1	h6.sal.bam	other	1536788	1536788	0	+	7	1	164	101	3.5
CP008925.1	h6.sal.bam	other	1536789	1536789	0	+	0	0	163	102	0.0
CP008925.1	h6.sal.bam	other	1536790	1536790	0	+	0	4	163	106	0.0
CP008925.1	h6.sal.bam	other	1536791	1536791	0	+	4	3	164	109	2.0
CP008925.1	h6.sal.bam	other	1536792	1536792	0	+	2	1	164	106	1.0
CP008925.1	h6.sal.bam	other	1536793	1536793	0	+	3	2	166	105	1.5
CP008925.1	h6.sal.bam	other	1536794	1536794	0	+	7	1	173	108	3.5
CP008925.1	h6.sal.bam	other	1536795	1536795	0	+	1	2	172	109	0.5
CP008925.1	h6.sal.bam	other	1536796	1536796	0	+	3	0	174	109	1.5
CP008925.1	h6.sal.bam	other	1536797	1536797	0	+	1	4	173	110	0.5
CP008925.1	h6.sal.bam	other	1536798	1536798	0	+	0	1	171	110	0.0
CP008925.1	h6.sal.bam	other	1536799	1536799	0	+	1	1	170	111	0.5
CP008925.1	h6.sal.bam	other	1536800	1536800	0	+	3	2	171	111	1.5
CP008925.1	h6.sal.bam	other	1536801	1536801	0	+	4	2	173	110	2.0
CP008925.1	h6.sal.bam	other	1536802	1536802	0	+	0	0	169	108	0.0
CP008925.1	h6.sal.bam	other	1536803	1536803	0	+	3	2	170	117	1.5
CP008925.1	h6.sal.bam	other	1536804	1536804	0	+	3	2	170	120	1.5
CP008925.1	h6.sal.bam	other	1536805	1536805	0	+	1	3	168	119	0.5
CP008925.1	h6.sal.bam	other	1536806	1536806	0	+	6	0	171	116	3.0
CP008925.1	h6.sal.bam	other	1536807	1536807	0	+	2	1	168	117	1.0
CP008925.1	h6.sal.bam	other	1536808	1536808	0	+	1	0	166	121	0.5
CP008925.1	h6.sal.bam	other	1536809	1536809	0	+	1	2	166	122	0.5
CP008925.1	h6.sal.bam	other	1536810	1536810	0	+	3	0	165	122	1.5
CP008925.1	h6.sal.bam	other	1536811	1536811	0	+	2	2	163	123	1.0
CP008925.1	h6.sal.bam	other	1536812	1536812	0	+	1	1	159	125	0.5
CP008925.1	h6.sal.bam	other	1536813	1536813	0	+	0	1	159	125	0.0
CP008925.1	h6.sal.bam	other	1536814	1536814	0	+	3	3	159	124	2.0
CP008925.1	h6.sal.bam	other	1536815	1536815	0	+	2	1	161	124	1.0
CP008925.1	h6.sal.bam	other	1536816	1536816	0	+	0	1	161	123	0.0
CP008925.1	h6.sal.bam	other	1536817	1536817	0	+	2	0	162	122	1.0
CP008925.1	h6.sal.bam	other	1536818	1536818	0	+	0	0	158	124	0.0
CP008925.1	h6.sal.bam	other	1536819	1536819	0	+	1	0	153	125	0.5
CP008925.1	h6.sal.bam	other	1536820	1536820	0	+	1	4	153	128	0.5
CP008925.1	h6.sal.bam	other	1536821	1536821	0	+	2	0	151	127	1.0
CP008925.1	h6.sal.bam	other	1536822	1536822	0	+	2	1	153	127	1.0
CP008925.1	h6.sal.bam	other	1536823	1536823	0	+	1	1	150	128	0.5
CP008925.1	h6.sal.bam	other	1536824	1536824	0	+	1	3	147	128	0.5
CP008925.1	h6.sal.bam	other	1536825	1536825	0	+	1	1	146	126	0.5
CP008925.1	h6.sal.bam	other	1536826	1536826	0	+	0	1	142	126	0.0
CP008925.1	h6.sal.bam	other	1536827	1536827	0	+	5	3	146	125	2.5
CP008925.1	h6.sal.bam	other	1536828	1536828	0	+	3	2	138	126	1.5
CP008925.1	h6.sal.bam	other	1536829	1536829	0	+	1	2	139	127	0.5
CP008925.1	h6.sal.bam	other	1536830	1536830	0	+	2	1	141	126	1.0
CP008925.1	h6.sal.bam	other	1536831	1536831	0	+	0	1	141	125	0.0
CP008925.1	h6.sal.bam	other	1536832	1536832	0	+	1	0	142	126	0.5
CP008925.1	h6.sal.bam	other	1536833	1536833	0	+	1	2	140	126	0.5
CP008925.1	h6.sal.bam	other	1536834	1536834	0	+	0	0	139	124	0.0
CP008925.1	h6.sal.bam	other	1536835	1536835	0	+	2	1	139	129	1.0
CP008925.1	h6.sal.bam	other	1536836	1536836	0	+	2	3	136	129	1.0
CP008925.1	h6.sal.bam	other	1536837	1536837	0	+	3	1	131	127	1.5
CP008925.1	h6.sal.bam	other	1536838	1536838	0	+	0	0	131	128	0.0
CP008925.1	h6.sal.bam	other	1536839	1536839	0	+	0	3	130	130	0.0
CP008925.1	h6.sal.bam	other	1536840	1536840	0	+	2	0	132	128	1.0
CP008925.1	h6.sal.bam	other	1536841	1536841	0	+	1	6	133	129	0.5
CP008925.1	h6.sal.bam	other	1536842	1536842	0	+	3	1	133	127	1.5
CP008925.1	h6.sal.bam	other	1536843	1536843	0	+	2	1	134	126	1.0
CP008925.1	h6.sal.bam	other	1536844	1536844	0	+	0	3	134	125	0.0
CP008925.1	h6.sal.bam	other	1536845	1536845	0	+	1	1	134	125	0.5
CP008925.1	h6.sal.bam	other	1536846	1536846	0	+	1	2	135	124	0.5
CP008925.1	h6.sal.bam	other	1536847	1536847	0	+	0	1	133	123	0.0
CP008925.1	h6.sal.bam	other	1536848	1536848	0	+	4	1	136	123	2.0
CP008925.1	h6.sal.bam	other	1536849	1536849	0	+	2	0	137	128	1.0
CP008925.1	h6.sal.bam	other	1536850	1536850	0	+	3	2	140	132	1.5
CP008925.1	h6.sal.bam	other	1536851	1536851	0	+	2	0	141	140	1.0
CP008925.1	h6.sal.bam	other	1536852	1536852	0	+	2	0	143	145	1.0
CP008925.1	h6.sal.bam	other	1536853	1536853	0	+	3	1	145	148	1.5
CP008925.1	h6.sal.bam	other	1536854	1536854	0	+	3	0	145	148	1.5
CP008925.1	h6.sal.bam	other	1536855	1536855	0	+	1	3	146	148	0.5
CP008925.1	h6.sal.bam	other	1536856	1536856	0	+	1	1	143	153	0.5
CP008925.1	h6.sal.bam	other	1536857	1536857	0	+	0	3	137	153	0.0
CP008925.1	h6.sal.bam	other	1536858	1536858	0	+	2	1	133	153	1.0
CP008925.1	h6.sal.bam	other	1536859	1536859	0	+	2	0	135	152	1.0
CP008925.1	h6.sal.bam	other	1536860	1536860	0	+	2	0	135	153	1.0
CP008925.1	h6.sal.bam	other	1536861	1536861	0	+	3	0	133	154	1.5
CP008925.1	h6.sal.bam	other	1536862	1536862	0	+	1	4	134	154	0.5
CP008925.1	h6.sal.bam	other	1536863	1536863	0	+	2	3	131	152	1.0
CP008925.1	h6.sal.bam	other	1536864	1536864	0	+	0	4	131	153	0.0
CP008925.1	h6.sal.bam	other	1536865	1536865	0	+	4	7	134	149	2.0
CP008925.1	h6.sal.bam	other	1536866	1536866	0	+	4	1	134	142	2.0
CP008925.1	h6.sal.bam	other	1536867	1536867	0	+	2	1	134	142	1.0
CP008925.1	h6.sal.bam	other	1536868	1536868	0	+	3	2	134	141	1.5
CP008925.1	h6.sal.bam	other	1536869	1536869	0	+	2	1	129	139	1.0
CP008925.1	h6.sal.bam	other	1536870	1536870	0	+	4	2	133	149	2.0
CP008925.1	h6.sal.bam	other	1536871	1536871	0	+	2	2	132	148	1.0
CP008925.1	h6.sal.bam	other	1536872	1536872	0	+	1	4	132	147	0.5
CP008925.1	h6.sal.bam	other	1536873	1536873	0	+	5	2	137	149	2.5
CP008925.1	h6.sal.bam	other	1536874	1536874	0	+	5	0	141	148	2.5
CP008925.1	h6.sal.bam	other	1536875	1536875	0	+	2	1	140	152	1.0
CP008925.1	h6.sal.bam	other	1536876	1536876	0	+	5	4	138	153	2.5
CP008925.1	h6.sal.bam	other	1536877	1536877	0	+	2	5	140	154	1.0
CP008925.1	h6.sal.bam	other	1536878	1536878	0	+	3	5	143	150	1.5
CP008925.1	h6.sal.bam	other	1536879	1536879	0	+	1	1	141	147	0.5
CP008925.1	h6.sal.bam	other	1536880	1536880	0	+	1	0	141	146	0.5
CP008925.1	h6.sal.bam	other	1536881	1536881	0	+	3	2	138	146	1.5
CP008925.1	h6.sal.bam	other	1536882	1536882	0	+	3	2	139	148	1.5
CP008925.1	h6.sal.bam	other	1536883	1536883	0	+	1	1	138	146	0.5
CP008925.1	h6.sal.bam	GTTC	1536884	1536884	1536892	+	0	2	135	146	0.0
CP008925.1	h6.sal.bam	other	1536885	1536885	0	+	0	1	133	146	0.0
CP008925.1	h6.sal.bam	GTTC	1536886	1536886	1536892	+	3	4	136	148	1.5
CP008925.1	h6.sal.bam	other	1536887	1536887	0	+	3	1	138	144	1.5
CP008925.1	h6.sal.bam	other	1536888	1536888	0	+	0	1	138	145	0.0
CP008925.1	h6.sal.bam	other	1536889	1536889	0	+	4	2	139	145	2.0
CP008925.1	h6.sal.bam	other	1536890	1536890	0	+	2	1	139	145	1.0
CP008925.1	h6.sal.bam	other	1536891	1536891	0	+	2	1	139	145	1.0
CP008925.1	h6.sal.bam	other	1536892	1536892	0	+	2	0	141	145	1.0
CP008925.1	h6.sal.bam	other	1536893	1536893	0	+	1	1	141	145	0.5
CP008925.1	h6.sal.bam	other	1536894	1536894	0	+	2	4	142	145	1.0
CP008925.1	h6.sal.bam	other	1536895	1536895	0	+	1	3	142	141	0.5
CP008925.1	h6.sal.bam	other	1536896	1536896	0	+	0	2	139	143	0.0
CP008925.1	h6.sal.bam	other	1536897	1536897	0	+	5	0	142	143	2.5
CP008925.1	h6.sal.bam	other	1536898	1536898	0	+	3	0	145	144	1.5
CP008925.1	h6.sal.bam	other	1536899	1536899	0	+	3	1	148	144	1.5
CP008925.1	h6.sal.bam	other	1536900	1536900	0	+	3	1	150	149	1.5
CP008925.1	h6.sal.bam	GTTC	1536901	1536901	1536892	+	1	1	146	148	0.6666666666666666
CP008925.1	h6.sal.bam	other	1536902	1536902	0	+	1	6	147	147	0.6666666666666666
CP008925.1	h6.sal.bam	GTTC	1536903	1536903	1536892	+	2	0	146	142	1.3333333333333333
CP008925.1	h6.sal.bam	other	1536904	1536904	0	+	1	1	145	142	0.6666666666666666
CP008925.1	h6.sal.bam	other	1536905	1536905	0	+	0	2	144	143	0.0
CP008925.1	h6.sal.bam	other	1536906	1536906	0	+	1	0	145	144	0.5
CP008925.1	h6.sal.bam	other	1536907	1536907	0	+	0	1	144	144	0.0
CP008925.1	h6.sal.bam	other	1536908	1536908	0	+	1	3	140	144	0.5
CP008925.1	h6.sal.bam	other	1536909	1536909	0	+	1	1	141	141	0.5
CP008925.1	h6.sal.bam	other	1536910	1536910	0	+	0	1	138	142	0.0
CP008925.1	h6.sal.bam	other	1536911	1536911	0	+	2	1	140	142	1.3333333333333333
CP008925.1	h6.sal.bam	other	1536912	1536912	0	+	0	2	140	148	0.0
CP008925.1	h6.sal.bam	other	1536913	1536913	0	+	0	2	140	146	0.0
CP008925.1	h6.sal.bam	other	1536914	1536914	0	+	0	1	138	144	0.0
CP008925.1	h6.sal.bam	other	1536915	1536915	0	+	3	2	140	143	1.5
CP008925.1	h6.sal.bam	other	1536916	1536916	0	+	2	4	142	142	1.3333333333333333
CP008925.1	h6.sal.bam	other	1536917	1536917	0	+	1	0	140	138	1.0
CP008925.1	h6.sal.bam	other	1536918	1536918	0	+	1	1	139	142	1.0
CP008925.1	h6.sal.bam	other	1536919	1536919	0	+	2	1	141	142	2.0
CP008925.1	h6.sal.bam	other	1536920	1536920	0	+	2	0	141	141	2.0
CP008925.1	h6.sal.bam	other	1536921	1536921	0	+	1	2	141	141	1.0
CP008925.1	h6.sal.bam	other	1536922	1536922	0	+	1	1	139	140	1.0
CP008925.1	h6.sal.bam	other	1536923	1536923	0	+	1	8	140	141	1.0
CP008925.1	h6.sal.bam	other	1536924	1536924	0	+	2	5	139	136	2.0
CP008925.1	h6.sal.bam	GTTC	1536925	1536925	1536933	+	3	14	140	133	3.0
CP008925.1	h6.sal.bam	other	1536926	1536926	0	+	5	3	142	119	5.0
CP008925.1	h6.sal.bam	GTTC	1536927	1536927	1536933	+	28	3	165	118	28.0
CP008925.1	h6.sal.bam	other	1536928	1536928	0	+	1	0	166	115	1.0
CP008925.1	h6.sal.bam	other	1536929	1536929	0	+	0	2	163	116	0.0
CP008925.1	h6.sal.bam	other	1536930	1536930	0	+	1	3	163	114	1.0
CP008925.1	h6.sal.bam	other	1536931	1536931	0	+	1	1	163	112	1.0
CP008925.1	h6.sal.bam	other	1536932	1536932	0	+	1	3	164	111	1.0
CP008925.1	h6.sal.bam	other	1536933	1536933	0	+	5	1	167	109	5.0
CP008925.1	h6.sal.bam	other	1536934	1536934	0	+	1	1	166	108	1.0
CP008925.1	h6.sal.bam	other	1536935	1536935	0	+	1	3	165	109	1.0
CP008925.1	h6.sal.bam	other	1536936	1536936	0	+	0	0	161	109	0.0
CP008925.1	h6.sal.bam	other	1536937	1536937	0	+	0	1	161	109	0.0
CP008925.1	h6.sal.bam	other	1536938	1536938	0	+	0	2	159	108	0.0
CP008925.1	h6.sal.bam	other	1536939	1536939	0	+	1	0	159	108	1.0
CP008925.1	h6.sal.bam	other	1536940	1536940	0	+	1	0	157	108	1.0
CP008925.1	h6.sal.bam	other	1536941	1536941	0	+	3	2	156	110	3.0
CP008925.1	h6.sal.bam	GTTC	1536942	1536942	1536933	+	1	8	154	109	1.0
CP008925.1	h6.sal.bam	other	1536943	1536943	0	+	2	1	155	101	2.0
CP008925.1	h6.sal.bam	GTTC	1536944	1536944	1536933	+	11	0	164	101	11.0
CP008925.1	h6.sal.bam	other	1536945	1536945	0	+	5	1	165	102	5.0
CP008925.1	h6.sal.bam	other	1536946	1536946	0	+	0	2	163	101	0.0
CP008925.1	h6.sal.bam	other	1536947	1536947	0	+	1	5	162	100	1.0
CP008925.1	h6.sal.bam	other	1536948	1536948	0	+	2	1	159	99	2.0
CP008925.1	h6.sal.bam	other	1536949	1536949	0	+	0	6	146	98	0.0
CP008925.1	h6.sal.bam	other	1536950	1536950	0	+	1	5	147	96	1.0
CP008925.1	h6.sal.bam	other	1536951	1536951	0	+	1	0	148	93	1.0
CP008925.1	h6.sal.bam	other	1536952	1536952	0	+	2	1	148	97	2.0
CP008925.1	h6.sal.bam	other	1536953	1536953	0	+	3	2	150	100	3.0
CP008925.1	h6.sal.bam	other	1536954	1536954	0	+	3	0	152	101	3.0
CP008925.1	h6.sal.bam	other	1536955	1536955	0	+	0	0	151	102	0.0
CP008925.1	h6.sal.bam	other	1536956	1536956	0	+	5	4	153	105	5.0
CP008925.1	h6.sal.bam	other	1536957	1536957	0	+	3	0	153	103	3.0
CP008925.1	h6.sal.bam	other	1536958	1536958	0	+	0	2	152	103	0.0
CP008925.1	h6.sal.bam	other	1536959	1536959	0	+	3	2	155	103	3.0
CP008925.1	h6.sal.bam	other	1536960	1536960	0	+	7	4	158	103	7.0
CP008925.1	h6.sal.bam	other	1536961	1536961	0	+	0	2	158	99	0.0
CP008925.1	h6.sal.bam	other	1536962	1536962	0	+	0	2	155	99	0.0
CP008925.1	h6.sal.bam	other	1536963	1536963	0	+	2	2	156	99	2.0
CP008925.1	h6.sal.bam	other	1536964	1536964	0	+	4	1	154	98	4.0
CP008925.1	h6.sal.bam	other	1536965	1536965	0	+	4	1	158	99	4.0
CP008925.1	h6.sal.bam	other	1536966	1536966	0	+	0	1	155	100	0.0
CP008925.1	h6.sal.bam	other	1536967	1536967	0	+	1	0	156	99	1.0
CP008925.1	h6.sal.bam	other	1536968	1536968	0	+	2	0	157	102	2.0
CP008925.1	h6.sal.bam	other	1536969	1536969	0	+	2	2	156	102	2.0
CP008925.1	h6.sal.bam	other	1536970	1536970	0	+	0	4	156	100	0.0
CP008925.1	h6.sal.bam	other	1536971	1536971	0	+	0	3	156	101	0.0
CP008925.1	h6.sal.bam	other	1536972	1536972	0	+	1	0	152	99	1.0
CP008925.1	h6.sal.bam	other	1536973	1536973	0	+	0	3	149	100	0.0
CP008925.1	h6.sal.bam	other	1536974	1536974	0	+	0	1	146	98	0.0
CP008925.1	h6.sal.bam	other	1536975	1536975	0	+	0	0	143	97	0.0
CP008925.1	h6.sal.bam	other	1536976	1536976	0	+	5	1	147	97	5.0
CP008925.1	h6.sal.bam	other	1536977	1536977	0	+	1	1	144	96	1.0
CP008925.1	h6.sal.bam	other	1536978	1536978	0	+	2	2	146	95	2.0
CP008925.1	h6.sal.bam	other	1536979	1536979	0	+	0	0	146	95	0.0
CP008925.1	h6.sal.bam	other	1536980	1536980	0	+	1	3	147	97	1.0
CP008925.1	h6.sal.bam	other	1536981	1536981	0	+	1	1	148	95	1.0
CP008925.1	h6.sal.bam	other	1536982	1536982	0	+	0	1	148	96	0.0
CP008925.1	h6.sal.bam	other	1536983	1536983	0	+	4	1	150	98	4.0
CP008925.1	h6.sal.bam	other	1536984	1536984	0	+	0	2	150	99	0.0
CP008925.1	h6.sal.bam	other	1536985	1536985	0	+	1	1	151	97	1.0
CP008925.1	h6.sal.bam	other	1536986	1536986	0	+	0	1	149	97	0.0
CP008925.1	h6.sal.bam	other	1536987	1536987	0	+	3	0	152	97	3.0
CP008925.1	h6.sal.bam	other	1536988	1536988	0	+	0	0	152	99	0.0
CP008925.1	h6.sal.bam	other	1536989	1536989	0	+	3	1	155	102	3.0
CP008925.1	h6.sal.bam	other	1536990	1536990	0	+	3	0	151	103	3.0
CP008925.1	h6.sal.bam	other	1536991	1536991	0	+	1	0	152	107	1.0
CP008925.1	h6.sal.bam	other	1536992	1536992	0	+	1	4	153	110	1.0
CP008925.1	h6.sal.bam	other	1536993	1536993	0	+	0	1	149	110	0.0
CP008925.1	h6.sal.bam	other	1536994	1536994	0	+	2	1	151	112	2.0
CP008925.1	h6.sal.bam	other	1536995	1536995	0	+	0	0	151	112	0.0
CP008925.1	h6.sal.bam	other	1536996	1536996	0	+	0	0	150	114	0.0
CP008925.1	h6.sal.bam	other	1536997	1536997	0	+	1	2	147	120	1.0
CP008925.1	h6.sal.bam	other	1536998	1536998	0	+	2	3	149	164	2.0
CP008925.1	h6.sal.bam	other	1536999	1536999	0	+	2	2	151	164	2.0
CP008925.1	h6.sal.bam	other	1537000	1537000	0	+	2	0	144	163	2.0
CP008925.1	h6.sal.bam	other	1537001	1537001	0	+	0	2	144	167	0.0
CP008925.1	h6.sal.bam	other	1537002	1537002	0	+	4	0	121	165	4.0
CP008925.1	h6.sal.bam	other	1537003	1537003	0	+	1	1	121	173	1.0
CP008925.1	h6.sal.bam	other	1537004	1537004	0	+	2	0	123	177	2.0
CP008925.1	h6.sal.bam	other	1537005	1537005	0	+	6	1	127	184	6.0
CP008925.1	h6.sal.bam	other	1537006	1537006	0	+	0	0	126	185	0.0
CP008925.1	h6.sal.bam	other	1537007	1537007	0	+	0	1	126	185	0.0
CP008925.1	h6.sal.bam	other	1537008	1537008	0	+	0	2	121	191	0.0
CP008925.1	h6.sal.bam	other	1537009	1537009	0	+	3	0	123	191	3.0
CP008925.1	h6.sal.bam	other	1537010	1537010	0	+	2	3	124	191	2.0
CP008925.1	h6.sal.bam	other	1537011	1537011	0	+	4	0	128	188	4.0
CP008925.1	h6.sal.bam	other	1537012	1537012	0	+	1	0	129	188	1.0
CP008925.1	h6.sal.bam	other	1537013	1537013	0	+	1	2	128	189	1.0
CP008925.1	h6.sal.bam	other	1537014	1537014	0	+	0	1	128	189	0.0
CP008925.1	h6.sal.bam	other	1537015	1537015	0	+	1	2	129	217	1.0
CP008925.1	h6.sal.bam	other	1537016	1537016	0	+	3	0	129	220	3.0
CP008925.1	h6.sal.bam	other	1537017	1537017	0	+	5	0	133	221	5.0
CP008925.1	h6.sal.bam	other	1537018	1537018	0	+	0	1	131	221	0.0
CP008925.1	h6.sal.bam	other	1537019	1537019	0	+	0	1	120	223	0.0
CP008925.1	h6.sal.bam	other	1537020	1537020	0	+	1	1	115	223	1.0
CP008925.1	h6.sal.bam	other	1537021	1537021	0	+	2	3	117	225	2.0
CP008925.1	h6.sal.bam	other	1537022	1537022	0	+	3	1	120	223	3.0
CP008925.1	h6.sal.bam	other	1537023	1537023	0	+	1	1	119	224	1.0
CP008925.1	h6.sal.bam	other	1537024	1537024	0	+	2	3	121	224	2.0
CP008925.1	h6.sal.bam	other	1537025	1537025	0	+	4	3	123	221	4.0
CP008925.1	h6.sal.bam	other	1537026	1537026	0	+	0	3	123	219	0.0
CP008925.1	h6.sal.bam	other	1537027	1537027	0	+	0	7	121	218	0.0
CP008925.1	h6.sal.bam	other	1537028	1537028	0	+	2	2	117	211	2.0
CP008925.1	h6.sal.bam	other	1537029	1537029	0	+	2	0	119	213	2.0
CP008925.1	h6.sal.bam	other	1537030	1537030	0	+	0	3	119	213	0.0
CP008925.1	h6.sal.bam	other	1537031	1537031	0	+	0	3	114	214	0.0
CP008925.1	h6.sal.bam	other	1537032	1537032	0	+	1	1	109	213	1.0
CP008925.1	h6.sal.bam	other	1537033	1537033	0	+	3	3	112	212	3.0
CP008925.1	h6.sal.bam	other	1537034	1537034	0	+	1	3	113	209	1.0
CP008925.1	h6.sal.bam	other	1537035	1537035	0	+	1	1	107	208	1.0
CP008925.1	h6.sal.bam	other	1537036	1537036	0	+	0	1	107	208	0.0
CP008925.1	h6.sal.bam	GTTC	1537037	1537037	1537045	+	0	0	105	207	0.0
CP008925.1	h6.sal.bam	other	1537038	1537038	0	+	1	1	106	207	1.0
CP008925.1	h6.sal.bam	GTTC	1537039	1537039	1537045	+	1	1	103	206	1.0
CP008925.1	h6.sal.bam	other	1537040	1537040	0	+	0	2	99	205	0.0
CP008925.1	h6.sal.bam	other	1537041	1537041	0	+	1	2	100	212	1.0
CP008925.1	h6.sal.bam	other	1537042	1537042	0	+	1	2	100	211	1.0
CP008925.1	h6.sal.bam	other	1537043	1537043	0	+	1	1	97	209	1.0
CP008925.1	h6.sal.bam	other	1537044	1537044	0	+	0	3	97	208	0.0
CP008925.1	h6.sal.bam	other	1537045	1537045	0	+	1	1	98	206	1.0
CP008925.1	h6.sal.bam	other	1537046	1537046	0	+	1	1	99	205	1.0
CP008925.1	h6.sal.bam	other	1537047	1537047	0	+	2	1	100	208	2.0
CP008925.1	h6.sal.bam	other	1537048	1537048	0	+	2	0	102	209	2.0
CP008925.1	h6.sal.bam	other	1537049	1537049	0	+	2	0	104	213	2.0
CP008925.1	h6.sal.bam	other	1537050	1537050	0	+	0	0	104	216	0.0
CP008925.1	h6.sal.bam	other	1537051	1537051	0	+	2	0	100	218	2.0
CP008925.1	h6.sal.bam	other	1537052	1537052	0	+	1	0	99	218	1.0
CP008925.1	h6.sal.bam	other	1537053	1537053	0	+	2	2	101	218	2.0
CP008925.1	h6.sal.bam	GTTC	1537054	1537054	1537045	+	1	2	102	220	1.0
CP008925.1	h6.sal.bam	other	1537055	1537055	0	+	2	1	102	219	2.0
CP008925.1	h6.sal.bam	GTTC	1537056	1537056	1537045	+	0	3	102	218	0.0
CP008925.1	h6.sal.bam	other	1537057	1537057	0	+	0	1	102	215	0.0
CP008925.1	h6.sal.bam	other	1537058	1537058	0	+	4	2	102	215	4.0
CP008925.1	h6.sal.bam	other	1537059	1537059	0	+	0	0	101	214	0.0
CP008925.1	h6.sal.bam	other	1537060	1537060	0	+	1	1	102	214	1.0
CP008925.1	h6.sal.bam	other	1537061	1537061	0	+	1	1	100	218	1.0
CP008925.1	h6.sal.bam	other	1537062	1537062	0	+	4	2	102	222	4.0
CP008925.1	h6.sal.bam	other	1537063	1537063	0	+	1	3	103	220	1.0
CP008925.1	h6.sal.bam	other	1537064	1537064	0	+	0	2	101	223	0.0
CP008925.1	h6.sal.bam	other	1537065	1537065	0	+	1	4	100	221	1.0
CP008925.1	h6.sal.bam	other	1537066	1537066	0	+	2	3	101	218	2.0
CP008925.1	h6.sal.bam	other	1537067	1537067	0	+	3	5	103	215	3.0
CP008925.1	h6.sal.bam	other	1537068	1537068	0	+	0	2	103	212	0.0
CP008925.1	h6.sal.bam	other	1537069	1537069	0	+	1	1	102	212	1.0
CP008925.1	h6.sal.bam	other	1537070	1537070	0	+	0	2	102	212	0.0
CP008925.1	h6.sal.bam	other	1537071	1537071	0	+	2	7	101	215	2.0
CP008925.1	h6.sal.bam	GTTC	1537072	1537072	1537080	+	2	48	103	213	2.0
CP008925.1	h6.sal.bam	other	1537073	1537073	0	+	0	1	100	169	0.0
CP008925.1	h6.sal.bam	GTTC	1537074	1537074	1537080	+	50	1	148	171	50.0
CP008925.1	h6.sal.bam	other	1537075	1537075	0	+	1	3	147	170	1.0
CP008925.1	h6.sal.bam	other	1537076	1537076	0	+	2	0	147	169	2.0
CP008925.1	h6.sal.bam	other	1537077	1537077	0	+	1	9	147	170	1.0
CP008925.1	h6.sal.bam	other	1537078	1537078	0	+	2	4	148	161	2.0
CP008925.1	h6.sal.bam	other	1537079	1537079	0	+	3	6	149	157	3.0
CP008925.1	h6.sal.bam	other	1537080	1537080	0	+	1	2	144	152	1.0
CP008925.1	h6.sal.bam	other	1537081	1537081	0	+	6	1	149	150	6.0
CP008925.1	h6.sal.bam	other	1537082	1537082	0	+	2	9	151	152	2.0
CP008925.1	h6.sal.bam	other	1537083	1537083	0	+	1	1	152	143	1.0
CP008925.1	h6.sal.bam	other	1537084	1537084	0	+	0	0	149	144	0.0
CP008925.1	h6.sal.bam	other	1537085	1537085	0	+	4	0	151	145	4.0
CP008925.1	h6.sal.bam	other	1537086	1537086	0	+	0	0	146	147	0.0
CP008925.1	h6.sal.bam	other	1537087	1537087	0	+	2	2	148	148	2.0
CP008925.1	h6.sal.bam	other	1537088	1537088	0	+	0	1	148	147	0.0
CP008925.1	h6.sal.bam	GTTC	1537089	1537089	1537080	+	2	34	149	147	2.0
CP008925.1	h6.sal.bam	other	1537090	1537090	0	+	3	2	149	114	3.0
CP008925.1	h6.sal.bam	GTTC	1537091	1537091	1537080	+	48	0	197	115	48.0
CP008925.1	h6.sal.bam	other	1537092	1537092	0	+	1	1	195	116	1.0
CP008925.1	h6.sal.bam	other	1537093	1537093	0	+	1	2	196	115	1.0
CP008925.1	h6.sal.bam	other	1537094	1537094	0	+	0	2	195	115	0.0
CP008925.1	h6.sal.bam	other	1537095	1537095	0	+	2	2	193	114	2.0
CP008925.1	h6.sal.bam	other	1537096	1537096	0	+	0	1	193	112	0.0
CP008925.1	h6.sal.bam	other	1537097	1537097	0	+	0	2	189	114	0.0
CP008925.1	h6.sal.bam	other	1537098	1537098	0	+	4	1	192	115	4.0
CP008925.1	h6.sal.bam	other	1537099	1537099	0	+	1	0	193	117	1.0
CP008925.1	h6.sal.bam	other	1537100	1537100	0	+	4	2	193	121	4.0
CP008925.1	h6.sal.bam	other	1537101	1537101	0	+	2	0	195	120	2.0
CP008925.1	h6.sal.bam	other	1537102	1537102	0	+	1	0	196	120	1.0
CP008925.1	h6.sal.bam	other	1537103	1537103	0	+	5	4	197	120	5.0
CP008925.1	h6.sal.bam	other	1537104	1537104	0	+	1	4	198	116	1.0
CP008925.1	h6.sal.bam	other	1537105	1537105	0	+	1	1	199	113	1.0
CP008925.1	h6.sal.bam	other	1537106	1537106	0	+	2	2	201	113	2.0
CP008925.1	h6.sal.bam	other	1537107	1537107	0	+	1	0	201	114	1.0
CP008925.1	h6.sal.bam	other	1537108	1537108	0	+	1	0	199	116	1.0
CP008925.1	h6.sal.bam	other	1537109	1537109	0	+	1	3	199	117	1.0
CP008925.1	h6.sal.bam	other	1537110	1537110	0	+	4	0	202	114	4.0
CP008925.1	h6.sal.bam	other	1537111	1537111	0	+	0	3	202	114	0.0
CP008925.1	h6.sal.bam	other	1537112	1537112	0	+	0	3	201	112	0.0
CP008925.1	h6.sal.bam	other	1537113	1537113	0	+	3	3	204	112	3.0
CP008925.1	h6.sal.bam	other	1537114	1537114	0	+	3	0	206	110	3.0
CP008925.1	h6.sal.bam	other	1537115	1537115	0	+	1	0	207	115	1.0
CP008925.1	h6.sal.bam	other	1537116	1537116	0	+	2	1	207	120	2.0
CP008925.1	h6.sal.bam	other	1537117	1537117	0	+	1	0	208	119	1.0
CP008925.1	h6.sal.bam	other	1537118	1537118	0	+	0	0	207	124	0.0
CP008925.1	h6.sal.bam	other	1537119	1537119	0	+	2	1	205	125	2.0
CP008925.1	h6.sal.bam	other	1537120	1537120	0	+	0	4	205	124	0.0
CP008925.1	h6.sal.bam	other	1537121	1537121	0	+	1	1	206	123	1.0
CP008925.1	h6.sal.bam	other	1537122	1537122	0	+	2	4	208	122	2.0
CP008925.1	h6.sal.bam	other	1537123	1537123	0	+	1	3	207	118	1.0
CP008925.1	h6.sal.bam	other	1537124	1537124	0	+	2	3	207	117	2.0
CP008925.1	h6.sal.bam	other	1537125	1537125	0	+	1	0	207	116	1.0
CP008925.1	h6.sal.bam	other	1537126	1537126	0	+	1	0	207	116	1.0
CP008925.1	h6.sal.bam	other	1537127	1537127	0	+	3	3	208	116	3.0
CP008925.1	h6.sal.bam	other	1537128	1537128	0	+	0	0	206	115	0.0
CP008925.1	h6.sal.bam	other	1537129	1537129	0	+	1	2	207	116	1.0
CP008925.1	h6.sal.bam	other	1537130	1537130	0	+	2	0	208	116	2.0
CP008925.1	h6.sal.bam	other	1537131	1537131	0	+	5	0	210	120	5.0
CP008925.1	h6.sal.bam	other	1537132	1537132	0	+	0	2	210	120	0.0
CP008925.1	h6.sal.bam	other	1537133	1537133	0	+	4	0	212	121	4.0
CP008925.1	h6.sal.bam	other	1537134	1537134	0	+	0	1	212	121	0.0
CP008925.1	h6.sal.bam	other	1537135	1537135	0	+	0	3	211	122	0.0
CP008925.1	h6.sal.bam	other	1537136	1537136	0	+	0	8	211	119	0.0
CP008925.1	h6.sal.bam	other	1537137	1537137	0	+	0	2	207	111	0.0
CP008925.1	h6.sal.bam	other	1537138	1537138	0	+	0	1	205	111	0.0
CP008925.1	h6.sal.bam	other	1537139	1537139	0	+	2	0	208	110	2.0
CP008925.1	h6.sal.bam	other	1537140	1537140	0	+	1	1	208	110	1.0
CP008925.1	h6.sal.bam	other	1537141	1537141	0	+	2	0	208	109	2.0
CP008925.1	h6.sal.bam	other	1537142	1537142	0	+	4	2	209	111	4.0
CP008925.1	h6.sal.bam	other	1537143	1537143	0	+	2	2	211	110	2.0
CP008925.1	h6.sal.bam	other	1537144	1537144	0	+	1	1	207	111	1.0
CP008925.1	h6.sal.bam	other	1537145	1537145	0	+	1	4	208	115	1.0
CP008925.1	h6.sal.bam	other	1537146	1537146	0	+	1	5	209	111	1.0
CP008925.1	h6.sal.bam	other	1537147	1537147	0	+	3	6	209	110	3.0
CP008925.1	h6.sal.bam	other	1537148	1537148	0	+	0	1	209	106	0.0
CP008925.1	h6.sal.bam	other	1537149	1537149	0	+	0	2	161	105	0.0
CP008925.1	h6.sal.bam	other	1537150	1537150	0	+	0	0	159	105	0.0
CP008925.1	h6.sal.bam	other	1537151	1537151	0	+	1	1	158	105	1.0
CP008925.1	h6.sal.bam	other	1537152	1537152	0	+	0	0	157	104	0.0
CP008925.1	h6.sal.bam	other	1537153	1537153	0	+	2	0	158	108	2.0
CP008925.1	h6.sal.bam	other	1537154	1537154	0	+	1	1	155	111	1.0
CP008925.1	h6.sal.bam	other	1537155	1537155	0	+	1	3	156	114	1.0
CP008925.1	h6.sal.bam	other	1537156	1537156	0	+	2	1	153	111	2.0
CP008925.1	h6.sal.bam	other	1537157	1537157	0	+	0	0	150	110	0.0
CP008925.1	h6.sal.bam	other	1537158	1537158	0	+	6	2	155	113	6.0
CP008925.1	h6.sal.bam	other	1537159	1537159	0	+	2	1	157	114	2.0
CP008925.1	h6.sal.bam	other	1537160	1537160	0	+	2	3	154	115	2.0
CP008925.1	h6.sal.bam	other	1537161	1537161	0	+	4	0	156	113	4.0
CP008925.1	h6.sal.bam	other	1537162	1537162	0	+	2	1	158	113	2.0
CP008925.1	h6.sal.bam	other	1537163	1537163	0	+	1	1	159	116	1.0
CP008925.1	h6.sal.bam	other	1537164	1537164	0	+	0	0	153	116	0.0
CP008925.1	h6.sal.bam	other	1537165	1537165	0	+	1	2	109	119	1.0
CP008925.1	h6.sal.bam	other	1537166	1537166	0	+	1	1	110	119	1.0
CP008925.1	h6.sal.bam	other	1537167	1537167	0	+	1	1	108	120	1.0
CP008925.1	h6.sal.bam	other	1537168	1537168	0	+	0	1	108	120	0.0
CP008925.1	h6.sal.bam	other	1537169	1537169	0	+	1	1	109	120	1.0
CP008925.1	h6.sal.bam	other	1537170	1537170	0	+	1	1	104	121	1.0
CP008925.1	h6.sal.bam	other	1537171	1537171	0	+	1	4	105	120	1.0
CP008925.1	h6.sal.bam	other	1537172	1537172	0	+	2	2	107	118	2.0
CP008925.1	h6.sal.bam	other	1537173	1537173	0	+	2	3	109	117	2.0
CP008925.1	h6.sal.bam	other	1537174	1537174	0	+	1	3	109	115	1.0
CP008925.1	h6.sal.bam	other	1537175	1537175	0	+	0	1	105	112	0.0
CP008925.1	h6.sal.bam	other	1537176	1537176	0	+	1	0	103	111	1.0
CP008925.1	h6.sal.bam	other	1537177	1537177	0	+	2	0	105	111	2.0
CP008925.1	h6.sal.bam	other	1537178	1537178	0	+	3	0	104	118	3.0
CP008925.1	h6.sal.bam	other	1537179	1537179	0	+	1	1	103	119	1.0
CP008925.1	h6.sal.bam	other	1537180	1537180	0	+	0	1	100	121	0.0
CP008925.1	h6.sal.bam	other	1537181	1537181	0	+	3	3	103	120	3.0
CP008925.1	h6.sal.bam	other	1537182	1537182	0	+	0	2	102	124	0.0
CP008925.1	h6.sal.bam	other	1537183	1537183	0	+	1	1	103	123	1.0
CP008925.1	h6.sal.bam	other	1537184	1537184	0	+	2	0	104	124	2.0
CP008925.1	h6.sal.bam	other	1537185	1537185	0	+	2	1	102	125	2.0
CP008925.1	h6.sal.bam	other	1537186	1537186	0	+	6	0	108	124	6.0
CP008925.1	h6.sal.bam	other	1537187	1537187	0	+	0	3	105	124	0.0
CP008925.1	h6.sal.bam	other	1537188	1537188	0	+	3	1	104	123	3.0
CP008925.1	h6.sal.bam	other	1537189	1537189	0	+	2	5	106	122	2.0
CP008925.1	h6.sal.bam	other	1537190	1537190	0	+	1	5	106	121	1.0
CP008925.1	h6.sal.bam	other	1537191	1537191	0	+	2	2	106	117	2.0
CP008925.1	h6.sal.bam	other	1537192	1537192	0	+	1	3	106	116	1.0
CP008925.1	h6.sal.bam	other	1537193	1537193	0	+	1	1	107	116	1.0
CP008925.1	h6.sal.bam	other	1537194	1537194	0	+	3	0	107	115	3.0
CP008925.1	h6.sal.bam	other	1537195	1537195	0	+	5	3	112	118	5.0
CP008925.1	h6.sal.bam	other	1537196	1537196	0	+	1	0	113	119	1.0
CP008925.1	h6.sal.bam	other	1537197	1537197	0	+	3	0	114	119	3.0
CP008925.1	h6.sal.bam	other	1537198	1537198	0	+	2	2	115	119	2.0
CP008925.1	h6.sal.bam	other	1537199	1537199	0	+	1	2	113	120	1.0
CP008925.1	h6.sal.bam	other	1537200	1537200	0	+	1	0	113	119	1.0
CP008925.1	h6.sal.bam	other	1537201	1537201	0	+	3	0	116	119	3.0
CP008925.1	h6.sal.bam	other	1537202	1537202	0	+	3	2	116	123	3.0
CP008925.1	h6.sal.bam	other	1537203	1537203	0	+	1	1	116	123	1.0
CP008925.1	h6.sal.bam	other	1537204	1537204	0	+	1	2	115	124	1.0
CP008925.1	h6.sal.bam	other	1537205	1537205	0	+	5	4	120	123	5.0
CP008925.1	h6.sal.bam	other	1537206	1537206	0	+	3	0	118	121	3.0
CP008925.1	h6.sal.bam	other	1537207	1537207	0	+	4	3	122	123	4.0
CP008925.1	h6.sal.bam	other	1537208	1537208	0	+	6	1	124	121	6.0
CP008925.1	h6.sal.bam	other	1537209	1537209	0	+	5	1	129	120	5.0
CP008925.1	h6.sal.bam	other	1537210	1537210	0	+	4	2	133	119	4.0
CP008925.1	h6.sal.bam	other	1537211	1537211	0	+	2	0	135	121	2.0
CP008925.1	h6.sal.bam	other	1537212	1537212	0	+	1	0	136	122	1.0
CP008925.1	h6.sal.bam	other	1537213	1537213	0	+	0	0	136	122	0.0
CP008925.1	h6.sal.bam	other	1537214	1537214	0	+	2	0	136	124	2.0
CP008925.1	h6.sal.bam	other	1537215	1537215	0	+	0	2	135	124	0.0
CP008925.1	h6.sal.bam	other	1537216	1537216	0	+	1	0	130	126	1.0
CP008925.1	h6.sal.bam	other	1537217	1537217	0	+	2	1	130	129	2.0
CP008925.1	h6.sal.bam	other	1537218	1537218	0	+	0	3	129	129	0.0
CP008925.1	h6.sal.bam	other	1537219	1537219	0	+	1	5	130	126	0.6666666666666666
CP008925.1	h6.sal.bam	other	1537220	1537220	0	+	2	3	131	122	1.0
CP008925.1	h6.sal.bam	other	1537221	1537221	0	+	0	1	130	123	0.0
CP008925.1	h6.sal.bam	other	1537222	1537222	0	+	1	2	128	122	0.5
CP008925.1	h6.sal.bam	other	1537223	1537223	0	+	7	1	135	122	3.5
CP008925.1	h6.sal.bam	other	1537224	1537224	0	+	4	1	139	121	2.0
CP008925.1	h6.sal.bam	other	1537225	1537225	0	+	0	0	139	120	0.0
CP008925.1	h6.sal.bam	other	1537226	1537226	0	+	4	1	142	130	2.0
CP008925.1	h6.sal.bam	other	1537227	1537227	0	+	1	3	141	131	0.5
CP008925.1	h6.sal.bam	other	1537228	1537228	0	+	1	3	141	128	0.6666666666666666
CP008925.1	h6.sal.bam	other	1537229	1537229	0	+	1	5	142	125	0.5
CP008925.1	h6.sal.bam	other	1537230	1537230	0	+	2	0	143	122	1.0
CP008925.1	h6.sal.bam	other	1537231	1537231	0	+	2	2	144	122	1.3333333333333333
CP008925.1	h6.sal.bam	other	1537232	1537232	0	+	1	1	138	121	0.6666666666666666
CP008925.1	h6.sal.bam	other	1537233	1537233	0	+	0	4	138	121	0.0
CP008925.1	h6.sal.bam	other	1537234	1537234	0	+	3	1	139	120	1.5
CP008925.1	h6.sal.bam	other	1537235	1537235	0	+	3	0	140	120	1.5
CP008925.1	h6.sal.bam	other	1537236	1537236	0	+	0	2	134	120	0.0
CP008925.1	h6.sal.bam	other	1537237	1537237	0	+	0	2	134	120	0.0
CP008925.1	h6.sal.bam	other	1537238	1537238	0	+	4	1	136	122	2.6666666666666665
CP008925.1	h6.sal.bam	other	1537239	1537239	0	+	2	3	138	121	1.3333333333333333
CP008925.1	h6.sal.bam	other	1537240	1537240	0	+	0	2	138	124	0.0
CP008925.1	h6.sal.bam	other	1537241	1537241	0	+	4	2	141	124	2.0
CP008925.1	h6.sal.bam	other	1537242	1537242	0	+	0	2	140	122	0.0
CP008925.1	h6.sal.bam	other	1537243	1537243	0	+	1	1	141	122	0.5
CP008925.1	h6.sal.bam	other	1537244	1537244	0	+	1	1	142	122	0.5
CP008925.1	h6.sal.bam	other	1537245	1537245	0	+	2	1	140	122	1.0
CP008925.1	h6.sal.bam	other	1537246	1537246	0	+	2	1	142	123	1.0
CP008925.1	h6.sal.bam	other	1537247	1537247	0	+	0	1	142	123	0.0
CP008925.1	h6.sal.bam	other	1537248	1537248	0	+	0	1	139	137	0.0
CP008925.1	h6.sal.bam	other	1537249	1537249	0	+	2	0	141	137	1.0
CP008925.1	h6.sal.bam	other	1537250	1537250	0	+	1	0	141	138	0.5
CP008925.1	h6.sal.bam	other	1537251	1537251	0	+	3	0	142	139	1.5
CP008925.1	h6.sal.bam	other	1537252	1537252	0	+	0	7	142	139	0.0
CP008925.1	h6.sal.bam	other	1537253	1537253	0	+	1	1	139	138	0.5
CP008925.1	h6.sal.bam	other	1537254	1537254	0	+	0	5	139	146	0.0
CP008925.1	h6.sal.bam	other	1537255	1537255	0	+	3	3	142	146	1.5
CP008925.1	h6.sal.bam	other	1537256	1537256	0	+	3	3	142	150	1.5
CP008925.1	h6.sal.bam	other	1537257	1537257	0	+	2	1	143	148	1.0
CP008925.1	h6.sal.bam	other	1537258	1537258	0	+	3	2	146	149	1.5
CP008925.1	h6.sal.bam	other	1537259	1537259	0	+	0	2	144	149	0.0
CP008925.1	h6.sal.bam	other	1537260	1537260	0	+	2	2	138	147	1.0
CP008925.1	h6.sal.bam	other	1537261	1537261	0	+	3	0	141	148	1.5
CP008925.1	h6.sal.bam	other	1537262	1537262	0	+	1	0	142	152	0.5
CP008925.1	h6.sal.bam	other	1537263	1537263	0	+	2	1	141	155	1.0
CP008925.1	h6.sal.bam	other	1537264	1537264	0	+	0	3	139	155	0.0
CP008925.1	h6.sal.bam	other	1537265	1537265	0	+	2	1	140	155	1.0
CP008925.1	h6.sal.bam	other	1537266	1537266	0	+	1	2	139	157	0.5
CP008925.1	h6.sal.bam	other	1537267	1537267	0	+	1	4	139	156	0.6666666666666666
CP008925.1	h6.sal.bam	other	1537268	1537268	0	+	1	0	139	153	0.6666666666666666
CP008925.1	h6.sal.bam	other	1537269	1537269	0	+	2	0	138	153	1.0
CP008925.1	h6.sal.bam	other	1537270	1537270	0	+	3	5	136	153	1.5
CP008925.1	h6.sal.bam	other	1537271	1537271	0	+	3	1	134	151	1.5
CP008925.1	h6.sal.bam	other	1537272	1537272	0	+	3	3	134	151	1.5
CP008925.1	h6.sal.bam	other	1537273	1537273	0	+	0	2	134	148	0.0
CP008925.1	h6.sal.bam	other	1537274	1537274	0	+	4	3	138	151	2.6666666666666665
CP008925.1	h6.sal.bam	other	1537275	1537275	0	+	0	2	137	149	0.0
CP008925.1	h6.sal.bam	other	1537276	1537276	0	+	0	2	135	148	0.0
CP008925.1	h6.sal.bam	other	1537277	1537277	0	+	1	0	133	147	0.5
CP008925.1	h6.sal.bam	other	1537278	1537278	0	+	0	2	131	148	0.0
CP008925.1	h6.sal.bam	other	1537279	1537279	0	+	2	3	133	146	1.0
CP008925.1	h6.sal.bam	other	1537280	1537280	0	+	1	0	129	144	0.5
CP008925.1	h6.sal.bam	other	1537281	1537281	0	+	0	1	110	145	0.0
CP008925.1	h6.sal.bam	other	1537282	1537282	0	+	1	2	111	147	0.5
CP008925.1	h6.sal.bam	other	1537283	1537283	0	+	2	1	113	155	1.0
CP008925.1	h6.sal.bam	other	1537284	1537284	0	+	3	1	112	155	1.5
CP008925.1	h6.sal.bam	other	1537285	1537285	0	+	2	4	111	155	1.0
CP008925.1	h6.sal.bam	other	1537286	1537286	0	+	1	2	112	153	0.5
CP008925.1	h6.sal.bam	other	1537287	1537287	0	+	1	1	113	155	0.5
CP008925.1	h6.sal.bam	other	1537288	1537288	0	+	3	1	116	155	1.5
CP008925.1	h6.sal.bam	other	1537289	1537289	0	+	2	3	116	155	1.0
CP008925.1	h6.sal.bam	other	1537290	1537290	0	+	2	2	118	156	1.0
CP008925.1	h6.sal.bam	other	1537291	1537291	0	+	2	4	118	154	1.0
CP008925.1	h6.sal.bam	other	1537292	1537292	0	+	1	2	117	150	0.5
CP008925.1	h6.sal.bam	other	1537293	1537293	0	+	4	3	121	148	2.0
CP008925.1	h6.sal.bam	other	1537294	1537294	0	+	0	1	120	145	0.0
CP008925.1	h6.sal.bam	other	1537295	1537295	0	+	4	1	122	150	2.0
CP008925.1	h6.sal.bam	other	1537296	1537296	0	+	0	0	122	155	0.0
CP008925.1	h6.sal.bam	other	1537297	1537297	0	+	1	4	122	156	0.5
CP008925.1	h6.sal.bam	other	1537298	1537298	0	+	7	2	122	155	3.5
CP008925.1	h6.sal.bam	other	1537299	1537299	0	+	2	0	121	154	1.0
CP008925.1	h6.sal.bam	other	1537300	1537300	0	+	2	8	123	154	1.0
CP008925.1	h6.sal.bam	other	1537301	1537301	0	+	3	3	122	150	1.5
CP008925.1	h6.sal.bam	other	1537302	1537302	0	+	1	1	122	152	0.5
CP008925.1	h6.sal.bam	other	1537303	1537303	0	+	3	0	121	153	1.5
CP008925.1	h6.sal.bam	other	1537304	1537304	0	+	2	2	123	158	1.0
CP008925.1	h6.sal.bam	other	1537305	1537305	0	+	0	0	123	156	0.0
CP008925.1	h6.sal.bam	other	1537306	1537306	0	+	3	5	124	161	2.0
CP008925.1	h6.sal.bam	other	1537307	1537307	0	+	5	0	128	157	5.0
CP008925.1	h6.sal.bam	other	1537308	1537308	0	+	1	0	129	157	1.0
CP008925.1	h6.sal.bam	other	1537309	1537309	0	+	2	1	128	163	2.0
CP008925.1	h6.sal.bam	other	1537310	1537310	0	+	2	0	127	162	2.0
CP008925.1	h6.sal.bam	other	1537311	1537311	0	+	3	8	130	162	3.0
CP008925.1	h6.sal.bam	other	1537312	1537312	0	+	0	5	129	162	0.0
CP008925.1	h6.sal.bam	other	1537313	1537313	0	+	2	3	127	161	2.0
CP008925.1	h6.sal.bam	other	1537314	1537314	0	+	1	0	127	158	1.0
CP008925.1	h6.sal.bam	other	1537315	1537315	0	+	1	3	128	160	1.0
CP008925.1	h6.sal.bam	other	1537316	1537316	0	+	1	1	125	159	1.0
CP008925.1	h6.sal.bam	other	1537317	1537317	0	+	1	1	126	161	1.0
CP008925.1	h6.sal.bam	other	1537318	1537318	0	+	0	0	126	160	0.0
CP008925.1	h6.sal.bam	other	1537319	1537319	0	+	5	0	128	164	5.0
CP008925.1	h6.sal.bam	other	1537320	1537320	0	+	2	2	128	168	2.0
CP008925.1	h6.sal.bam	other	1537321	1537321	0	+	1	1	129	167	1.0
CP008925.1	h6.sal.bam	other	1537322	1537322	0	+	2	2	131	166	2.0
CP008925.1	h6.sal.bam	other	1537323	1537323	0	+	0	0	131	171	0.0
CP008925.1	h6.sal.bam	other	1537324	1537324	0	+	1	1	130	175	1.0
CP008925.1	h6.sal.bam	other	1537325	1537325	0	+	2	2	127	176	2.0
CP008925.1	h6.sal.bam	other	1537326	1537326	0	+	3	3	130	174	3.0
CP008925.1	h6.sal.bam	other	1537327	1537327	0	+	2	7	132	174	2.0
CP008925.1	h6.sal.bam	other	1537328	1537328	0	+	0	3	131	170	0.0
CP008925.1	h6.sal.bam	other	1537329	1537329	0	+	1	4	132	167	1.0
CP008925.1	h6.sal.bam	other	1537330	1537330	0	+	2	6	131	165	2.0
CP008925.1	h6.sal.bam	other	1537331	1537331	0	+	4	1	133	160	4.0
CP008925.1	h6.sal.bam	other	1537332	1537332	0	+	0	2	131	160	0.0
CP008925.1	h6.sal.bam	other	1537333	1537333	0	+	3	2	131	158	3.0
CP008925.1	h6.sal.bam	other	1537334	1537334	0	+	4	3	135	161	4.0
CP008925.1	h6.sal.bam	other	1537335	1537335	0	+	2	1	132	158	2.0
CP008925.1	h6.sal.bam	other	1537336	1537336	0	+	0	6	132	158	0.0
CP008925.1	h6.sal.bam	other	1537337	1537337	0	+	7	1	138	154	7.0
CP008925.1	h6.sal.bam	other	1537338	1537338	0	+	2	1	138	156	2.0
CP008925.1	h6.sal.bam	other	1537339	1537339	0	+	0	3	138	157	0.0
CP008925.1	h6.sal.bam	other	1537340	1537340	0	+	3	3	139	154	3.0
CP008925.1	h6.sal.bam	other	1537341	1537341	0	+	0	2	138	153	0.0
CP008925.1	h6.sal.bam	other	1537342	1537342	0	+	1	0	138	151	1.0
CP008925.1	h6.sal.bam	other	1537343	1537343	0	+	1	1	137	156	1.0
CP008925.1	h6.sal.bam	other	1537344	1537344	0	+	0	1	136	157	0.0
CP008925.1	h6.sal.bam	other	1537345	1537345	0	+	8	1	141	156	8.0
CP008925.1	h6.sal.bam	other	1537346	1537346	0	+	1	1	137	155	1.0
CP008925.1	h6.sal.bam	other	1537347	1537347	0	+	1	3	137	158	1.0
CP008925.1	h6.sal.bam	other	1537348	1537348	0	+	1	3	138	157	1.0
CP008925.1	h6.sal.bam	other	1537349	1537349	0	+	2	1	136	158	2.0
CP008925.1	h6.sal.bam	other	1537350	1537350	0	+	1	1	137	157	1.0
CP008925.1	h6.sal.bam	other	1537351	1537351	0	+	0	1	137	157	0.0
CP008925.1	h6.sal.bam	other	1537352	1537352	0	+	1	1	135	162	1.0
CP008925.1	h6.sal.bam	other	1537353	1537353	0	+	1	1	136	161	1.0
CP008925.1	h6.sal.bam	other	1537354	1537354	0	+	0	1	135	162	0.0
CP008925.1	h6.sal.bam	other	1537355	1537355	0	+	2	2	135	163	2.0
CP008925.1	h6.sal.bam	other	1537356	1537356	0	+	1	5	131	161	1.0
CP008925.1	h6.sal.bam	other	1537357	1537357	0	+	0	4	130	156	0.0
CP008925.1	h6.sal.bam	other	1537358	1537358	0	+	0	1	129	155	0.0
CP008925.1	h6.sal.bam	other	1537359	1537359	0	+	0	3	126	156	0.0
CP008925.1	h6.sal.bam	other	1537360	1537360	0	+	1	0	125	155	1.0
CP008925.1	h6.sal.bam	other	1537361	1537361	0	+	1	4	125	155	1.0
CP008925.1	h6.sal.bam	other	1537362	1537362	0	+	1	1	125	152	1.0
CP008925.1	h6.sal.bam	other	1537363	1537363	0	+	1	0	123	153	1.0
CP008925.1	h6.sal.bam	other	1537364	1537364	0	+	0	4	121	154	0.0
CP008925.1	h6.sal.bam	other	1537365	1537365	0	+	2	0	122	153	2.0
CP008925.1	h6.sal.bam	other	1537366	1537366	0	+	3	2	123	153	3.0
CP008925.1	h6.sal.bam	other	1537367	1537367	0	+	0	2	122	151	0.0
CP008925.1	h6.sal.bam	other	1537368	1537368	0	+	0	2	119	155	0.0
CP008925.1	h6.sal.bam	other	1537369	1537369	0	+	0	0	116	153	0.0
CP008925.1	h6.sal.bam	other	1537370	1537370	0	+	2	6	118	154	2.0
CP008925.1	h6.sal.bam	other	1537371	1537371	0	+	0	2	106	151	0.0
CP008925.1	h6.sal.bam	other	1537372	1537372	0	+	1	4	107	149	0.6666666666666666
CP008925.1	h6.sal.bam	other	1537373	1537373	0	+	2	0	109	148	1.3333333333333333
CP008925.1	h6.sal.bam	other	1537374	1537374	0	+	2	0	111	148	1.0
CP008925.1	h6.sal.bam	other	1537375	1537375	0	+	0	4	107	153	0.0
CP008925.1	h6.sal.bam	other	1537376	1537376	0	+	3	9	110	152	3.0
CP008925.1	h6.sal.bam	other	1537377	1537377	0	+	1	0	110	146	1.0
CP008925.1	h6.sal.bam	other	1537378	1537378	0	+	1	4	109	149	0.6666666666666666
CP008925.1	h6.sal.bam	other	1537379	1537379	0	+	3	3	112	145	1.5
CP008925.1	h6.sal.bam	other	1537380	1537380	0	+	4	2	113	143	2.0
CP008925.1	h6.sal.bam	other	1537381	1537381	0	+	2	1	115	141	1.3333333333333333
CP008925.1	h6.sal.bam	other	1537382	1537382	0	+	5	4	115	144	2.5
CP008925.1	h6.sal.bam	other	1537383	1537383	0	+	1	2	114	143	0.5
CP008925.1	h6.sal.bam	other	1537384	1537384	0	+	2	2	116	141	1.3333333333333333
CP008925.1	h6.sal.bam	other	1537385	1537385	0	+	3	3	114	141	2.0
CP008925.1	h6.sal.bam	other	1537386	1537386	0	+	1	3	113	140	0.6666666666666666
CP008925.1	h6.sal.bam	other	1537387	1537387	0	+	0	4	113	137	0.0
CP008925.1	h6.sal.bam	other	1537388	1537388	0	+	0	1	113	133	0.0
CP008925.1	h6.sal.bam	other	1537389	1537389	0	+	2	1	114	134	1.3333333333333333
CP008925.1	h6.sal.bam	other	1537390	1537390	0	+	0	2	113	133	0.0
CP008925.1	h6.sal.bam	other	1537391	1537391	0	+	2	3	113	135	1.3333333333333333
CP008925.1	h6.sal.bam	other	1537392	1537392	0	+	0	2	113	132	0.0
CP008925.1	h6.sal.bam	other	1537393	1537393	0	+	2	3	114	130	1.3333333333333333
CP008925.1	h6.sal.bam	GAAC	1537394	1537394	1537402	+	2	4	111	129	1.0
CP008925.1	h6.sal.bam	other	1537395	1537395	0	+	2	0	110	126	1.0
CP008925.1	h6.sal.bam	GAAC	1537396	1537396	1537402	+	2	6	112	126	1.0
CP008925.1	h6.sal.bam	other	1537397	1537397	0	+	3	3	113	123	1.5
CP008925.1	h6.sal.bam	other	1537398	1537398	0	+	3	1	116	123	1.5
CP008925.1	h6.sal.bam	other	1537399	1537399	0	+	3	2	118	123	1.5
CP008925.1	h6.sal.bam	other	1537400	1537400	0	+	2	0	118	121	1.0
CP008925.1	h6.sal.bam	other	1537401	1537401	0	+	5	5	120	131	2.5
CP008925.1	h6.sal.bam	other	1537402	1537402	0	+	1	2	119	126	0.5
CP008925.1	h6.sal.bam	other	1537403	1537403	0	+	1	0	118	127	0.5
CP008925.1	h6.sal.bam	other	1537404	1537404	0	+	2	1	119	129	1.0
CP008925.1	h6.sal.bam	other	1537405	1537405	0	+	0	1	119	129	0.0
CP008925.1	h6.sal.bam	other	1537406	1537406	0	+	2	2	117	129	1.0
CP008925.1	h6.sal.bam	other	1537407	1537407	0	+	2	0	115	129	1.0
CP008925.1	h6.sal.bam	other	1537408	1537408	0	+	3	4	118	129	1.5
CP008925.1	h6.sal.bam	other	1537409	1537409	0	+	4	0	120	127	2.0
CP008925.1	h6.sal.bam	other	1537410	1537410	0	+	0	1	118	130	0.0
CP008925.1	h6.sal.bam	GAAC	1537411	1537411	1537402	+	2	1	120	131	1.0
CP008925.1	h6.sal.bam	other	1537412	1537412	0	+	1	3	114	132	0.5
CP008925.1	h6.sal.bam	GAAC	1537413	1537413	1537402	+	3	2	115	131	1.5
CP008925.1	h6.sal.bam	other	1537414	1537414	0	+	3	1	118	130	1.5
CP008925.1	h6.sal.bam	other	1537415	1537415	0	+	1	2	116	129	0.5
CP008925.1	h6.sal.bam	other	1537416	1537416	0	+	1	1	114	130	0.5
CP008925.1	h6.sal.bam	other	1537417	1537417	0	+	0	4	114	131	0.0
CP008925.1	h6.sal.bam	other	1537418	1537418	0	+	2	2	116	129	1.0
CP008925.1	h6.sal.bam	other	1537419	1537419	0	+	7	0	114	131	3.5
CP008925.1	h6.sal.bam	other	1537420	1537420	0	+	3	3	117	131	1.5
CP008925.1	h6.sal.bam	other	1537421	1537421	0	+	2	2	117	129	1.0
CP008925.1	h6.sal.bam	other	1537422	1537422	0	+	3	1	119	127	1.5
CP008925.1	h6.sal.bam	other	1537423	1537423	0	+	1	3	120	126	0.5
CP008925.1	h6.sal.bam	other	1537424	1537424	0	+	2	1	119	126	1.0
CP008925.1	h6.sal.bam	other	1537425	1537425	0	+	1	5	120	126	0.5
CP008925.1	h6.sal.bam	other	1537426	1537426	0	+	0	1	119	123	0.0
CP008925.1	h6.sal.bam	GAAC	1537427	1537427	1537435	+	4	2	123	125	2.0
CP008925.1	h6.sal.bam	other	1537428	1537428	0	+	6	1	129	124	3.0
CP008925.1	h6.sal.bam	GAAC	1537429	1537429	1537435	+	2	1	131	123	1.0
CP008925.1	h6.sal.bam	other	1537430	1537430	0	+	2	1	130	125	1.0
CP008925.1	h6.sal.bam	other	1537431	1537431	0	+	1	0	131	125	0.5
CP008925.1	h6.sal.bam	other	1537432	1537432	0	+	2	3	133	126	1.0
CP008925.1	h6.sal.bam	other	1537433	1537433	0	+	4	1	136	125	2.0
CP008925.1	h6.sal.bam	other	1537434	1537434	0	+	1	2	137	125	0.5
CP008925.1	h6.sal.bam	other	1537435	1537435	0	+	3	2	140	124	1.5
CP008925.1	h6.sal.bam	other	1537436	1537436	0	+	1	1	139	124	0.5
CP008925.1	h6.sal.bam	other	1537437	1537437	0	+	0	0	138	124	0.0
CP008925.1	h6.sal.bam	other	1537438	1537438	0	+	2	2	140	124	1.0
CP008925.1	h6.sal.bam	other	1537439	1537439	0	+	4	3	142	124	2.0
CP008925.1	h6.sal.bam	other	1537440	1537440	0	+	1	1	142	121	0.5
CP008925.1	h6.sal.bam	other	1537441	1537441	0	+	3	1	142	125	1.5
CP008925.1	h6.sal.bam	other	1537442	1537442	0	+	1	4	143	124	0.5
CP008925.1	h6.sal.bam	other	1537443	1537443	0	+	0	0	143	122	0.0
CP008925.1	h6.sal.bam	GAAC	1537444	1537444	1537435	+	2	1	143	123	1.0
CP008925.1	h6.sal.bam	other	1537445	1537445	0	+	2	3	145	124	1.3333333333333333
CP008925.1	h6.sal.bam	GAAC	1537446	1537446	1537435	+	2	1	147	123	1.3333333333333333
CP008925.1	h6.sal.bam	other	1537447	1537447	0	+	2	2	148	123	2.0
CP008925.1	h6.sal.bam	other	1537448	1537448	0	+	8	3	153	123	8.0
CP008925.1	h6.sal.bam	other	1537449	1537449	0	+	1	2	154	120	1.0
CP008925.1	h6.sal.bam	other	1537450	1537450	0	+	1	2	153	122	1.0
CP008925.1	h6.sal.bam	other	1537451	1537451	0	+	1	3	148	122	1.0
CP008925.1	h6.sal.bam	other	1537452	1537452	0	+	1	3	149	121	1.0
CP008925.1	h6.sal.bam	other	1537453	1537453	0	+	0	0	145	122	0.0
CP008925.1	h6.sal.bam	other	1537454	1537454	0	+	0	1	145	123	0.0
CP008925.1	h6.sal.bam	other	1537455	1537455	0	+	1	0	146	123	1.0
CP008925.1	h6.sal.bam	other	1537456	1537456	0	+	0	4	144	124	0.0
CP008925.1	h6.sal.bam	other	1537457	1537457	0	+	1	3	140	122	1.0
CP008925.1	h6.sal.bam	GTTC	1537458	1537458	1537466	+	2	1	142	121	2.0
CP008925.1	h6.sal.bam	other	1537459	1537459	0	+	2	1	142	122	2.0
CP008925.1	h6.sal.bam	GTTC	1537460	1537460	1537466	+	3	2	141	121	3.0
CP008925.1	h6.sal.bam	other	1537461	1537461	0	+	1	0	142	123	1.0
CP008925.1	h6.sal.bam	other	1537462	1537462	0	+	2	0	144	123	2.0
CP008925.1	h6.sal.bam	other	1537463	1537463	0	+	1	2	143	126	1.0
CP008925.1	h6.sal.bam	other	1537464	1537464	0	+	0	0	143	127	0.0
CP008925.1	h6.sal.bam	other	1537465	1537465	0	+	0	4	143	131	0.0
CP008925.1	h6.sal.bam	other	1537466	1537466	0	+	4	0	144	131	4.0
CP008925.1	h6.sal.bam	other	1537467	1537467	0	+	0	0	144	131	0.0
CP008925.1	h6.sal.bam	other	1537468	1537468	0	+	0	3	142	131	0.0
CP008925.1	h6.sal.bam	other	1537469	1537469	0	+	0	1	140	133	0.0
CP008925.1	h6.sal.bam	other	1537470	1537470	0	+	1	2	140	133	1.0
CP008925.1	h6.sal.bam	other	1537471	1537471	0	+	0	3	138	133	0.0
CP008925.1	h6.sal.bam	other	1537472	1537472	0	+	0	2	134	131	0.0
CP008925.1	h6.sal.bam	other	1537473	1537473	0	+	0	0	131	129	0.0
CP008925.1	h6.sal.bam	other	1537474	1537474	0	+	1	0	130	129	1.0
CP008925.1	h6.sal.bam	GTTC	1537475	1537475	1537466	+	0	10	127	134	0.0
CP008925.1	h6.sal.bam	other	1537476	1537476	0	+	1	1	123	124	1.0
CP008925.1	h6.sal.bam	GTTC	1537477	1537477	1537466	+	16	3	138	128	16.0
CP008925.1	h6.sal.bam	other	1537478	1537478	0	+	1	2	138	125	1.0
CP008925.1	h6.sal.bam	other	1537479	1537479	0	+	2	0	138	125	2.0
CP008925.1	h6.sal.bam	other	1537480	1537480	0	+	2	1	138	125	2.0
CP008925.1	h6.sal.bam	other	1537481	1537481	0	+	3	2	141	124	3.0
CP008925.1	h6.sal.bam	other	1537482	1537482	0	+	2	0	137	123	2.0
CP008925.1	h6.sal.bam	other	1537483	1537483	0	+	0	1	137	123	0.0
CP008925.1	h6.sal.bam	other	1537484	1537484	0	+	2	3	136	126	2.0
CP008925.1	h6.sal.bam	other	1537485	1537485	0	+	1	2	134	123	1.0
CP008925.1	h6.sal.bam	other	1537486	1537486	0	+	1	2	135	122	1.0
CP008925.1	h6.sal.bam	other	1537487	1537487	0	+	3	3	137	120	3.0
CP008925.1	h6.sal.bam	other	1537488	1537488	0	+	2	0	137	117	2.0
CP008925.1	h6.sal.bam	other	1537489	1537489	0	+	1	0	135	117	1.0
CP008925.1	h6.sal.bam	other	1537490	1537490	0	+	2	3	135	124	2.0
CP008925.1	h6.sal.bam	other	1537491	1537491	0	+	1	5	136	121	1.0
CP008925.1	h6.sal.bam	other	1537492	1537492	0	+	2	1	137	118	2.0
CP008925.1	h6.sal.bam	other	1537493	1537493	0	+	0	3	135	118	0.0
CP008925.1	h6.sal.bam	other	1537494	1537494	0	+	1	0	129	117	1.0
CP008925.1	h6.sal.bam	other	1537495	1537495	0	+	1	1	127	117	1.0
CP008925.1	h6.sal.bam	other	1537496	1537496	0	+	3	0	128	117	3.0
CP008925.1	h6.sal.bam	other	1537497	1537497	0	+	1	0	126	119	1.0
CP008925.1	h6.sal.bam	other	1537498	1537498	0	+	0	4	125	120	0.0
CP008925.1	h6.sal.bam	other	1537499	1537499	0	+	0	0	123	119	0.0
CP008925.1	h6.sal.bam	other	1537500	1537500	0	+	1	2	123	119	1.0
CP008925.1	h6.sal.bam	other	1537501	1537501	0	+	2	3	125	120	2.0
CP008925.1	h6.sal.bam	other	1537502	1537502	0	+	1	1	121	118	1.0
CP008925.1	h6.sal.bam	other	1537503	1537503	0	+	0	1	116	121	0.0
CP008925.1	h6.sal.bam	other	1537504	1537504	0	+	3	1	118	122	3.0
CP008925.1	h6.sal.bam	other	1537505	1537505	0	+	4	1	120	124	4.0
CP008925.1	h6.sal.bam	other	1537506	1537506	0	+	0	1	119	124	0.0
CP008925.1	h6.sal.bam	other	1537507	1537507	0	+	2	2	119	125	2.0
CP008925.1	h6.sal.bam	other	1537508	1537508	0	+	2	2	114	125	2.0
CP008925.1	h6.sal.bam	other	1537509	1537509	0	+	0	1	113	123	0.0
CP008925.1	h6.sal.bam	other	1537510	1537510	0	+	1	1	114	122	1.0
CP008925.1	h6.sal.bam	other	1537511	1537511	0	+	2	1	115	122	2.0
CP008925.1	h6.sal.bam	other	1537512	1537512	0	+	2	0	115	124	2.0
CP008925.1	h6.sal.bam	other	1537513	1537513	0	+	0	2	115	124	0.0
CP008925.1	h6.sal.bam	other	1537514	1537514	0	+	1	3	113	126	1.0
CP008925.1	h6.sal.bam	other	1537515	1537515	0	+	2	3	113	125	2.0
CP008925.1	h6.sal.bam	other	1537516	1537516	0	+	3	1	113	122	3.0
CP008925.1	h6.sal.bam	other	1537517	1537517	0	+	0	2	113	122	0.0
CP008925.1	h6.sal.bam	other	1537518	1537518	0	+	1	1	110	120	1.0
CP008925.1	h6.sal.bam	other	1537519	1537519	0	+	1	2	110	121	1.0
CP008925.1	h6.sal.bam	other	1537520	1537520	0	+	3	2	113	122	3.0
CP008925.1	h6.sal.bam	other	1537521	1537521	0	+	3	0	104	120	3.0
CP008925.1	h6.sal.bam	other	1537522	1537522	0	+	4	2	108	120	4.0
CP008925.1	h6.sal.bam	other	1537523	1537523	0	+	0	0	108	121	0.0
CP008925.1	h6.sal.bam	other	1537524	1537524	0	+	4	3	111	125	4.0
CP008925.1	h6.sal.bam	other	1537525	1537525	0	+	1	2	112	122	1.0
CP008925.1	h6.sal.bam	other	1537526	1537526	0	+	1	2	111	120	1.0
CP008925.1	h6.sal.bam	other	1537527	1537527	0	+	0	4	111	118	0.0
CP008925.1	h6.sal.bam	other	1537528	1537528	0	+	1	1	112	114	1.0
CP008925.1	h6.sal.bam	other	1537529	1537529	0	+	3	1	115	116	3.0
CP008925.1	h6.sal.bam	other	1537530	1537530	0	+	2	1	116	115	2.0
CP008925.1	h6.sal.bam	other	1537531	1537531	0	+	2	2	118	114	2.0
CP008925.1	h6.sal.bam	other	1537532	1537532	0	+	1	2	118	114	1.0
CP008925.1	h6.sal.bam	other	1537533	1537533	0	+	1	2	117	121	1.0
CP008925.1	h6.sal.bam	other	1537534	1537534	0	+	1	0	116	122	1.0
CP008925.1	h6.sal.bam	other	1537535	1537535	0	+	0	4	113	122	0.0
CP008925.1	h6.sal.bam	other	1537536	1537536	0	+	3	1	115	122	3.0
CP008925.1	h6.sal.bam	other	1537537	1537537	0	+	2	2	114	121	2.0
CP008925.1	h6.sal.bam	other	1537538	1537538	0	+	3	3	117	123	3.0
CP008925.1	h6.sal.bam	other	1537539	1537539	0	+	1	4	114	121	1.0
CP008925.1	h6.sal.bam	other	1537540	1537540	0	+	0	5	114	117	0.0
CP008925.1	h6.sal.bam	other	1537541	1537541	0	+	2	0	116	114	2.0
CP008925.1	h6.sal.bam	other	1537542	1537542	0	+	3	3	119	114	3.0
CP008925.1	h6.sal.bam	other	1537543	1537543	0	+	5	2	124	111	5.0
CP008925.1	h6.sal.bam	other	1537544	1537544	0	+	3	1	127	109	3.0
CP008925.1	h6.sal.bam	other	1537545	1537545	0	+	0	2	126	110	0.0
CP008925.1	h6.sal.bam	other	1537546	1537546	0	+	0	1	126	108	0.0
CP008925.1	h6.sal.bam	other	1537547	1537547	0	+	1	0	127	110	1.0
CP008925.1	h6.sal.bam	other	1537548	1537548	0	+	0	4	127	110	0.0
CP008925.1	h6.sal.bam	other	1537549	1537549	0	+	0	1	126	110	0.0
CP008925.1	h6.sal.bam	other	1537550	1537550	0	+	1	1	126	109	1.0
CP008925.1	h6.sal.bam	other	1537551	1537551	0	+	0	4	126	111	0.0
CP008925.1	h6.sal.bam	other	1537552	1537552	0	+	3	1	113	108	3.0
CP008925.1	h6.sal.bam	other	1537553	1537553	0	+	1	0	113	107	1.0
CP008925.1	h6.sal.bam	other	1537554	1537554	0	+	0	1	111	108	0.0
CP008925.1	h6.sal.bam	other	1537555	1537555	0	+	3	0	112	107	3.0
CP008925.1	h6.sal.bam	other	1537556	1537556	0	+	3	0	110	111	3.0
CP008925.1	h6.sal.bam	other	1537557	1537557	0	+	0	2	110	112	0.0
CP008925.1	h6.sal.bam	other	1537558	1537558	0	+	1	2	111	110	1.0
CP008925.1	h6.sal.bam	other	1537559	1537559	0	+	1	0	110	110	1.0
CP008925.1	h6.sal.bam	other	1537560	1537560	0	+	2	1	111	111	2.0
CP008925.1	h6.sal.bam	other	1537561	1537561	0	+	2	0	109	112	2.0
CP008925.1	h6.sal.bam	other	1537562	1537562	0	+	4	0	113	116	4.0
CP008925.1	h6.sal.bam	other	1537563	1537563	0	+	1	3	109	118	1.0
CP008925.1	h6.sal.bam	other	1537564	1537564	0	+	0	4	109	120	0.0
CP008925.1	h6.sal.bam	other	1537565	1537565	0	+	1	2	110	118	1.0
CP008925.1	h6.sal.bam	other	1537566	1537566	0	+	5	1	114	118	5.0
CP008925.1	h6.sal.bam	other	1537567	1537567	0	+	0	1	112	117	0.0
CP008925.1	h6.sal.bam	other	1537568	1537568	0	+	2	2	112	119	2.0
CP008925.1	h6.sal.bam	other	1537569	1537569	0	+	1	1	112	118	1.0
CP008925.1	h6.sal.bam	other	1537570	1537570	0	+	1	1	113	117	1.0
CP008925.1	h6.sal.bam	other	1537571	1537571	0	+	1	1	112	118	1.0
CP008925.1	h6.sal.bam	other	1537572	1537572	0	+	2	0	113	122	2.0
CP008925.1	h6.sal.bam	other	1537573	1537573	0	+	0	3	112	123	0.0
CP008925.1	h6.sal.bam	other	1537574	1537574	0	+	2	0	114	123	2.0
CP008925.1	h6.sal.bam	other	1537575	1537575	0	+	3	3	116	124	3.0
CP008925.1	h6.sal.bam	other	1537576	1537576	0	+	0	1	114	121	0.0
CP008925.1	h6.sal.bam	other	1537577	1537577	0	+	2	4	115	122	2.0
CP008925.1	h6.sal.bam	other	1537578	1537578	0	+	0	2	112	119	0.0
CP008925.1	h6.sal.bam	other	1537579	1537579	0	+	3	4	115	118	3.0
CP008925.1	h6.sal.bam	other	1537580	1537580	0	+	1	1	112	118	1.0
CP008925.1	h6.sal.bam	other	1537581	1537581	0	+	5	2	117	119	5.0
CP008925.1	h6.sal.bam	other	1537582	1537582	0	+	1	2	116	117	1.0
CP008925.1	h6.sal.bam	other	1537583	1537583	0	+	1	0	115	119	1.0
CP008925.1	h6.sal.bam	other	1537584	1537584	0	+	3	0	117	121	3.0
CP008925.1	h6.sal.bam	other	1537585	1537585	0	+	0	1	117	121	0.0
CP008925.1	h6.sal.bam	other	1537586	1537586	0	+	0	3	115	124	0.0
CP008925.1	h6.sal.bam	other	1537587	1537587	0	+	1	0	114	124	1.0
CP008925.1	h6.sal.bam	other	1537588	1537588	0	+	1	4	115	124	1.0
CP008925.1	h6.sal.bam	other	1537589	1537589	0	+	0	2	114	122	0.0
CP008925.1	h6.sal.bam	other	1537590	1537590	0	+	2	0	114	120	2.0
CP008925.1	h6.sal.bam	other	1537591	1537591	0	+	1	1	112	121	1.0
CP008925.1	h6.sal.bam	other	1537592	1537592	0	+	3	2	115	121	3.0
CP008925.1	h6.sal.bam	other	1537593	1537593	0	+	2	0	115	120	2.0
CP008925.1	h6.sal.bam	other	1537594	1537594	0	+	0	3	115	121	0.0
CP008925.1	h6.sal.bam	other	1537595	1537595	0	+	2	0	111	118	2.0
CP008925.1	h6.sal.bam	other	1537596	1537596	0	+	1	2	111	118	1.0
CP008925.1	h6.sal.bam	other	1537597	1537597	0	+	1	1	110	119	1.0
CP008925.1	h6.sal.bam	other	1537598	1537598	0	+	0	3	106	119	0.0
CP008925.1	h6.sal.bam	other	1537599	1537599	0	+	5	0	110	117	5.0
CP008925.1	h6.sal.bam	other	1537600	1537600	0	+	0	0	110	117	0.0
CP008925.1	h6.sal.bam	other	1537601	1537601	0	+	0	0	109	122	0.0
CP008925.1	h6.sal.bam	other	1537602	1537602	0	+	2	0	110	122	2.0
CP008925.1	h6.sal.bam	other	1537603	1537603	0	+	0	4	106	124	0.0
CP008925.1	h6.sal.bam	other	1537604	1537604	0	+	1	1	107	120	1.0
CP008925.1	h6.sal.bam	other	1537605	1537605	0	+	1	1	105	121	1.0
CP008925.1	h6.sal.bam	other	1537606	1537606	0	+	1	9	106	120	1.0
CP008925.1	h6.sal.bam	other	1537607	1537607	0	+	2	3	107	112	2.0
CP008925.1	h6.sal.bam	other	1537608	1537608	0	+	0	0	106	117	0.0
CP008925.1	h6.sal.bam	other	1537609	1537609	0	+	1	4	106	117	1.0
CP008925.1	h6.sal.bam	other	1537610	1537610	0	+	2	0	108	115	2.0
CP008925.1	h6.sal.bam	other	1537611	1537611	0	+	0	0	103	116	0.0
CP008925.1	h6.sal.bam	other	1537612	1537612	0	+	1	5	104	116	1.0
CP008925.1	h6.sal.bam	other	1537613	1537613	0	+	4	1	104	112	4.0
CP008925.1	h6.sal.bam	other	1537614	1537614	0	+	0	0	103	113	0.0
CP008925.1	h6.sal.bam	other	1537615	1537615	0	+	1	2	104	113	1.0
CP008925.1	h6.sal.bam	other	1537616	1537616	0	+	2	0	104	111	2.0
CP008925.1	h6.sal.bam	other	1537617	1537617	0	+	5	3	106	111	5.0
CP008925.1	h6.sal.bam	other	1537618	1537618	0	+	0	0	101	108	0.0
CP008925.1	h6.sal.bam	other	1537619	1537619	0	+	1	2	99	111	1.0
CP008925.1	h6.sal.bam	other	1537620	1537620	0	+	1	0	100	115	1.0
CP008925.1	h6.sal.bam	other	1537621	1537621	0	+	0	5	100	118	0.0
CP008925.1	h6.sal.bam	other	1537622	1537622	0	+	0	0	100	113	0.0
CP008925.1	h6.sal.bam	other	1537623	1537623	0	+	2	0	102	115	2.0
CP008925.1	h6.sal.bam	other	1537624	1537624	0	+	0	0	101	119	0.0
CP008925.1	h6.sal.bam	other	1537625	1537625	0	+	1	3	102	119	1.0
CP008925.1	h6.sal.bam	other	1537626	1537626	0	+	2	0	100	121	2.0
CP008925.1	h6.sal.bam	other	1537627	1537627	0	+	1	3	101	121	1.0
CP008925.1	h6.sal.bam	other	1537628	1537628	0	+	1	2	102	118	1.0
CP008925.1	h6.sal.bam	other	1537629	1537629	0	+	1	1	103	125	1.0
CP008925.1	h6.sal.bam	other	1537630	1537630	0	+	2	1	102	124	2.0
CP008925.1	h6.sal.bam	other	1537631	1537631	0	+	0	1	99	130	0.0
CP008925.1	h6.sal.bam	other	1537632	1537632	0	+	1	1	100	134	1.0
CP008925.1	h6.sal.bam	other	1537633	1537633	0	+	3	1	102	134	3.0
CP008925.1	h6.sal.bam	other	1537634	1537634	0	+	1	3	100	135	1.0
CP008925.1	h6.sal.bam	other	1537635	1537635	0	+	0	0	98	135	0.0
CP008925.1	h6.sal.bam	other	1537636	1537636	0	+	2	5	100	135	2.0
CP008925.1	h6.sal.bam	other	1537637	1537637	0	+	1	5	96	133	1.0
CP008925.1	h6.sal.bam	other	1537638	1537638	0	+	0	3	95	131	0.0
CP008925.1	h6.sal.bam	other	1537639	1537639	0	+	3	4	98	128	3.0
CP008925.1	h6.sal.bam	other	1537640	1537640	0	+	2	0	99	124	2.0
CP008925.1	h6.sal.bam	other	1537641	1537641	0	+	2	1	97	126	2.0
CP008925.1	h6.sal.bam	other	1537642	1537642	0	+	1	0	96	125	1.0
CP008925.1	h6.sal.bam	other	1537643	1537643	0	+	2	2	98	125	2.0
CP008925.1	h6.sal.bam	other	1537644	1537644	0	+	2	0	99	126	2.0
CP008925.1	h6.sal.bam	other	1537645	1537645	0	+	3	1	101	128	3.0
CP008925.1	h6.sal.bam	other	1537646	1537646	0	+	3	2	103	128	3.0
CP008925.1	h6.sal.bam	other	1537647	1537647	0	+	2	3	103	128	2.0
CP008925.1	h6.sal.bam	other	1537648	1537648	0	+	2	1	103	126	2.0
CP008925.1	h6.sal.bam	other	1537649	1537649	0	+	1	0	103	125	1.0
CP008925.1	h6.sal.bam	other	1537650	1537650	0	+	1	0	101	132	1.0
CP008925.1	h6.sal.bam	other	1537651	1537651	0	+	0	2	99	134	0.0
CP008925.1	h6.sal.bam	other	1537652	1537652	0	+	0	1	99	132	0.0
CP008925.1	h6.sal.bam	other	1537653	1537653	0	+	2	1	101	132	2.0
CP008925.1	h6.sal.bam	other	1537654	1537654	0	+	2	4	101	132	2.0
CP008925.1	h6.sal.bam	other	1537655	1537655	0	+	2	2	101	128	2.0
CP008925.1	h6.sal.bam	other	1537656	1537656	0	+	5	3	102	127	5.0
CP008925.1	h6.sal.bam	other	1537657	1537657	0	+	1	2	102	124	1.0
CP008925.1	h6.sal.bam	other	1537658	1537658	0	+	1	3	102	124	1.0
CP008925.1	h6.sal.bam	other	1537659	1537659	0	+	8	2	107	123	8.0
CP008925.1	h6.sal.bam	other	1537660	1537660	0	+	1	2	108	121	1.0
CP008925.1	h6.sal.bam	other	1537661	1537661	0	+	3	3	111	120	3.0
CP008925.1	h6.sal.bam	other	1537662	1537662	0	+	1	0	111	122	1.0
CP008925.1	h6.sal.bam	other	1537663	1537663	0	+	3	2	113	125	3.0
CP008925.1	h6.sal.bam	other	1537664	1537664	0	+	2	0	115	125	2.0
CP008925.1	h6.sal.bam	other	1537665	1537665	0	+	1	1	114	128	1.0
CP008925.1	h6.sal.bam	other	1537666	1537666	0	+	1	1	113	128	1.0
CP008925.1	h6.sal.bam	other	1537667	1537667	0	+	2	0	113	129	2.0
CP008925.1	h6.sal.bam	other	1537668	1537668	0	+	1	1	111	130	1.0
CP008925.1	h6.sal.bam	other	1537669	1537669	0	+	4	0	115	129	4.0
CP008925.1	h6.sal.bam	other	1537670	1537670	0	+	2	1	116	129	2.0
CP008925.1	h6.sal.bam	other	1537671	1537671	0	+	0	2	115	131	0.0
CP008925.1	h6.sal.bam	other	1537672	1537672	0	+	1	2	115	130	1.0
CP008925.1	h6.sal.bam	other	1537673	1537673	0	+	3	1	118	129	3.0
CP008925.1	h6.sal.bam	other	1537674	1537674	0	+	0	1	113	128	0.0
CP008925.1	h6.sal.bam	other	1537675	1537675	0	+	1	3	114	127	1.0
CP008925.1	h6.sal.bam	other	1537676	1537676	0	+	1	1	115	125	1.0
CP008925.1	h6.sal.bam	other	1537677	1537677	0	+	2	2	115	127	2.0
CP008925.1	h6.sal.bam	other	1537678	1537678	0	+	1	2	116	127	1.0
CP008925.1	h6.sal.bam	other	1537679	1537679	0	+	1	0	115	125	1.0
CP008925.1	h6.sal.bam	other	1537680	1537680	0	+	4	0	117	126	4.0
CP008925.1	h6.sal.bam	other	1537681	1537681	0	+	0	1	117	126	0.0
CP008925.1	h6.sal.bam	other	1537682	1537682	0	+	1	7	117	126	1.0
CP008925.1	h6.sal.bam	other	1537683	1537683	0	+	2	0	119	122	2.0
CP008925.1	h6.sal.bam	other	1537684	1537684	0	+	1	2	119	122	1.0
CP008925.1	h6.sal.bam	other	1537685	1537685	0	+	2	1	119	120	2.0
CP008925.1	h6.sal.bam	other	1537686	1537686	0	+	0	0	119	119	0.0
CP008925.1	h6.sal.bam	other	1537687	1537687	0	+	0	1	118	126	0.0
CP008925.1	h6.sal.bam	other	1537688	1537688	0	+	2	1	115	127	2.0
CP008925.1	h6.sal.bam	other	1537689	1537689	0	+	2	0	117	126	2.0
CP008925.1	h6.sal.bam	other	1537690	1537690	0	+	2	1	119	126	2.0
CP008925.1	h6.sal.bam	other	1537691	1537691	0	+	2	0	114	127	2.0
CP008925.1	h6.sal.bam	other	1537692	1537692	0	+	1	1	115	129	1.0
CP008925.1	h6.sal.bam	other	1537693	1537693	0	+	1	2	116	128	1.0
CP008925.1	h6.sal.bam	other	1537694	1537694	0	+	1	5	116	132	1.0
CP008925.1	h6.sal.bam	other	1537695	1537695	0	+	0	3	115	129	0.0
CP008925.1	h6.sal.bam	other	1537696	1537696	0	+	1	0	116	126	1.0
CP008925.1	h6.sal.bam	other	1537697	1537697	0	+	3	2	117	131	3.0
CP008925.1	h6.sal.bam	other	1537698	1537698	0	+	3	4	120	129	3.0
CP008925.1	h6.sal.bam	other	1537699	1537699	0	+	1	2	121	128	1.0
CP008925.1	h6.sal.bam	other	1537700	1537700	0	+	1	3	121	132	1.0
CP008925.1	h6.sal.bam	other	1537701	1537701	0	+	1	0	120	129	1.0
CP008925.1	h6.sal.bam	other	1537702	1537702	0	+	0	5	119	131	0.0
CP008925.1	h6.sal.bam	other	1537703	1537703	0	+	2	5	120	127	2.0
CP008925.1	h6.sal.bam	other	1537704	1537704	0	+	1	4	120	125	1.0
CP008925.1	h6.sal.bam	other	1537705	1537705	0	+	3	3	121	125	3.0
CP008925.1	h6.sal.bam	other	1537706	1537706	0	+	5	4	126	123	5.0
CP008925.1	h6.sal.bam	other	1537707	1537707	0	+	0	1	125	120	0.0
CP008925.1	h6.sal.bam	other	1537708	1537708	0	+	1	2	123	119	1.0
CP008925.1	h6.sal.bam	other	1537709	1537709	0	+	3	3	125	117	3.0
CP008925.1	h6.sal.bam	other	1537710	1537710	0	+	1	2	126	114	1.0
CP008925.1	h6.sal.bam	other	1537711	1537711	0	+	2	1	125	114	2.0
CP008925.1	h6.sal.bam	other	1537712	1537712	0	+	4	3	129	114	4.0
CP008925.1	h6.sal.bam	other	1537713	1537713	0	+	0	2	129	111	0.0
CP008925.1	h6.sal.bam	other	1537714	1537714	0	+	1	0	127	112	1.0
CP008925.1	h6.sal.bam	other	1537715	1537715	0	+	3	0	126	113	3.0
CP008925.1	h6.sal.bam	other	1537716	1537716	0	+	0	1	125	113	0.0
CP008925.1	h6.sal.bam	other	1537717	1537717	0	+	0	2	125	112	0.0
CP008925.1	h6.sal.bam	other	1537718	1537718	0	+	1	2	124	110	1.0
CP008925.1	h6.sal.bam	other	1537719	1537719	0	+	1	2	120	113	1.0
CP008925.1	h6.sal.bam	other	1537720	1537720	0	+	2	1	119	114	2.0
CP008925.1	h6.sal.bam	other	1537721	1537721	0	+	1	2	120	113	1.0
CP008925.1	h6.sal.bam	other	1537722	1537722	0	+	0	1	116	115	0.0
CP008925.1	h6.sal.bam	other	1537723	1537723	0	+	1	4	117	115	1.0
CP008925.1	h6.sal.bam	other	1537724	1537724	0	+	0	3	116	111	0.0
CP008925.1	h6.sal.bam	other	1537725	1537725	0	+	2	2	117	111	2.0
CP008925.1	h6.sal.bam	other	1537726	1537726	0	+	1	1	118	110	1.0
CP008925.1	h6.sal.bam	other	1537727	1537727	0	+	1	0	118	109	1.0
CP008925.1	h6.sal.bam	other	1537728	1537728	0	+	1	1	116	111	1.0
CP008925.1	h6.sal.bam	other	1537729	1537729	0	+	2	0	117	111	2.0
CP008925.1	h6.sal.bam	other	1537730	1537730	0	+	3	1	118	112	3.0
CP008925.1	h6.sal.bam	other	1537731	1537731	0	+	2	0	113	111	2.0
CP008925.1	h6.sal.bam	other	1537732	1537732	0	+	5	2	118	114	5.0
CP008925.1	h6.sal.bam	other	1537733	1537733	0	+	2	2	120	112	2.0
CP008925.1	h6.sal.bam	other	1537734	1537734	0	+	1	2	112	114	1.0
CP008925.1	h6.sal.bam	other	1537735	1537735	0	+	4	6	116	112	4.0
CP008925.1	h6.sal.bam	other	1537736	1537736	0	+	2	0	114	106	2.0
CP008925.1	h6.sal.bam	other	1537737	1537737	0	+	1	0	113	108	1.0
CP008925.1	h6.sal.bam	other	1537738	1537738	0	+	3	1	113	108	3.0
CP008925.1	h6.sal.bam	other	1537739	1537739	0	+	2	3	113	107	2.0
CP008925.1	h6.sal.bam	other	1537740	1537740	0	+	0	1	112	108	0.0
CP008925.1	h6.sal.bam	other	1537741	1537741	0	+	0	2	111	107	0.0
CP008925.1	h6.sal.bam	other	1537742	1537742	0	+	4	1	113	108	4.0
CP008925.1	h6.sal.bam	other	1537743	1537743	0	+	0	2	112	108	0.0
CP008925.1	h6.sal.bam	other	1537744	1537744	0	+	3	1	113	106	3.0
CP008925.1	h6.sal.bam	other	1537745	1537745	0	+	2	1	113	107	2.0
CP008925.1	h6.sal.bam	other	1537746	1537746	0	+	1	1	110	107	1.0
CP008925.1	h6.sal.bam	other	1537747	1537747	0	+	1	1	111	107	1.0
CP008925.1	h6.sal.bam	other	1537748	1537748	0	+	3	0	114	106	3.0
CP008925.1	h6.sal.bam	other	1537749	1537749	0	+	3	0	116	106	3.0
CP008925.1	h6.sal.bam	other	1537750	1537750	0	+	1	1	117	106	1.0
CP008925.1	h6.sal.bam	other	1537751	1537751	0	+	1	3	115	109	1.0
CP008925.1	h6.sal.bam	other	1537752	1537752	0	+	2	3	117	107	1.3333333333333333
CP008925.1	h6.sal.bam	other	1537753	1537753	0	+	0	0	116	104	0.0
CP008925.1	h6.sal.bam	other	1537754	1537754	0	+	2	1	117	104	1.3333333333333333
CP008925.1	h6.sal.bam	other	1537755	1537755	0	+	5	0	118	104	3.3333333333333335
CP008925.1	h6.sal.bam	other	1537756	1537756	0	+	4	1	121	105	4.0
CP008925.1	h6.sal.bam	other	1537757	1537757	0	+	0	2	121	104	0.0
CP008925.1	h6.sal.bam	other	1537758	1537758	0	+	0	1	118	104	0.0
CP008925.1	h6.sal.bam	other	1537759	1537759	0	+	4	3	122	103	4.0
CP008925.1	h6.sal.bam	other	1537760	1537760	0	+	2	2	122	102	2.0
CP008925.1	h6.sal.bam	other	1537761	1537761	0	+	1	4	123	102	1.0
CP008925.1	h6.sal.bam	other	1537762	1537762	0	+	3	1	126	100	3.0
CP008925.1	h6.sal.bam	other	1537763	1537763	0	+	5	0	127	100	5.0
CP008925.1	h6.sal.bam	other	1537764	1537764	0	+	1	0	128	100	1.0
CP008925.1	h6.sal.bam	other	1537765	1537765	0	+	1	2	127	101	1.0
CP008925.1	h6.sal.bam	other	1537766	1537766	0	+	1	2	125	101	1.0
CP008925.1	h6.sal.bam	other	1537767	1537767	0	+	2	2	126	101	2.0
CP008925.1	h6.sal.bam	other	1537768	1537768	0	+	0	3	126	101	0.0
CP008925.1	h6.sal.bam	other	1537769	1537769	0	+	3	2	127	98	3.0
CP008925.1	h6.sal.bam	other	1537770	1537770	0	+	0	3	126	99	0.0
CP008925.1	h6.sal.bam	other	1537771	1537771	0	+	4	2	130	96	4.0
CP008925.1	h6.sal.bam	other	1537772	1537772	0	+	4	3	132	95	4.0
CP008925.1	h6.sal.bam	other	1537773	1537773	0	+	0	1	129	92	0.0
CP008925.1	h6.sal.bam	other	1537774	1537774	0	+	2	5	130	91	2.0
CP008925.1	h6.sal.bam	other	1537775	1537775	0	+	2	0	131	86	2.0
CP008925.1	h6.sal.bam	other	1537776	1537776	0	+	1	1	131	86	1.0
CP008925.1	h6.sal.bam	other	1537777	1537777	0	+	2	1	133	90	2.0
CP008925.1	h6.sal.bam	other	1537778	1537778	0	+	0	3	131	89	0.0
CP008925.1	h6.sal.bam	other	1537779	1537779	0	+	2	4	132	86	2.0
CP008925.1	h6.sal.bam	other	1537780	1537780	0	+	1	1	130	82	1.0
CP008925.1	h6.sal.bam	other	1537781	1537781	0	+	3	1	128	85	3.0
CP008925.1	h6.sal.bam	other	1537782	1537782	0	+	2	0	130	84	2.0
CP008925.1	h6.sal.bam	other	1537783	1537783	0	+	1	0	130	84	1.0
CP008925.1	h6.sal.bam	other	1537784	1537784	0	+	1	0	128	85	1.0
CP008925.1	h6.sal.bam	other	1537785	1537785	0	+	1	2	128	93	1.0
CP008925.1	h6.sal.bam	other	1537786	1537786	0	+	1	2	124	91	1.0
CP008925.1	h6.sal.bam	other	1537787	1537787	0	+	1	1	125	91	1.0
CP008925.1	h6.sal.bam	other	1537788	1537788	0	+	1	0	125	90	1.0
CP008925.1	h6.sal.bam	other	1537789	1537789	0	+	4	1	129	92	4.0
CP008925.1	h6.sal.bam	other	1537790	1537790	0	+	1	0	127	92	1.0
CP008925.1	h6.sal.bam	other	1537791	1537791	0	+	6	0	133	96	6.0
CP008925.1	h6.sal.bam	other	1537792	1537792	0	+	2	2	135	96	2.0
CP008925.1	h6.sal.bam	other	1537793	1537793	0	+	2	4	136	96	2.0
CP008925.1	h6.sal.bam	other	1537794	1537794	0	+	3	3	135	95	3.0
CP008925.1	h6.sal.bam	other	1537795	1537795	0	+	0	1	135	97	0.0
CP008925.1	h6.sal.bam	other	1537796	1537796	0	+	2	3	137	100	2.0
CP008925.1	h6.sal.bam	other	1537797	1537797	0	+	1	1	137	102	1.0
CP008925.1	h6.sal.bam	other	1537798	1537798	0	+	1	1	137	105	1.0
CP008925.1	h6.sal.bam	other	1537799	1537799	0	+	3	2	140	105	3.0
CP008925.1	h6.sal.bam	other	1537800	1537800	0	+	1	1	138	104	1.0
CP008925.1	h6.sal.bam	other	1537801	1537801	0	+	2	0	140	106	2.0
CP008925.1	h6.sal.bam	other	1537802	1537802	0	+	2	2	141	106	2.0
CP008925.1	h6.sal.bam	other	1537803	1537803	0	+	4	1	144	107	4.0
CP008925.1	h6.sal.bam	other	1537804	1537804	0	+	1	1	143	106	1.0
CP008925.1	h6.sal.bam	other	1537805	1537805	0	+	2	0	142	106	2.0
CP008925.1	h6.sal.bam	other	1537806	1537806	0	+	0	3	140	108	0.0
CP008925.1	h6.sal.bam	other	1537807	1537807	0	+	0	3	136	107	0.0
CP008925.1	h6.sal.bam	other	1537808	1537808	0	+	0	1	134	105	0.0
CP008925.1	h6.sal.bam	other	1537809	1537809	0	+	3	0	129	106	3.0
CP008925.1	h6.sal.bam	other	1537810	1537810	0	+	0	0	129	108	0.0
CP008925.1	h6.sal.bam	other	1537811	1537811	0	+	1	2	130	109	1.0
CP008925.1	h6.sal.bam	other	1537812	1537812	0	+	1	2	119	108	1.0
CP008925.1	h6.sal.bam	other	1537813	1537813	0	+	1	1	120	109	1.0
CP008925.1	h6.sal.bam	other	1537814	1537814	0	+	1	1	121	111	1.0
CP008925.1	h6.sal.bam	other	1537815	1537815	0	+	1	1	122	110	1.0
CP008925.1	h6.sal.bam	other	1537816	1537816	0	+	2	2	124	111	2.0
CP008925.1	h6.sal.bam	other	1537817	1537817	0	+	3	1	127	113	3.0
CP008925.1	h6.sal.bam	other	1537818	1537818	0	+	0	0	127	114	0.0
CP008925.1	h6.sal.bam	other	1537819	1537819	0	+	0	2	127	117	0.0
CP008925.1	h6.sal.bam	other	1537820	1537820	0	+	0	1	124	116	0.0
CP008925.1	h6.sal.bam	other	1537821	1537821	0	+	0	0	123	118	0.0
CP008925.1	h6.sal.bam	other	1537822	1537822	0	+	1	0	124	120	1.0
CP008925.1	h6.sal.bam	other	1537823	1537823	0	+	0	0	120	120	0.0
CP008925.1	h6.sal.bam	other	1537824	1537824	0	+	1	4	118	123	1.0
CP008925.1	h6.sal.bam	other	1537825	1537825	0	+	1	1	118	120	1.0
CP008925.1	h6.sal.bam	other	1537826	1537826	0	+	1	1	116	120	1.0
CP008925.1	h6.sal.bam	other	1537827	1537827	0	+	3	0	119	120	3.0
CP008925.1	h6.sal.bam	other	1537828	1537828	0	+	0	2	119	120	0.0
CP008925.1	h6.sal.bam	other	1537829	1537829	0	+	0	0	116	120	0.0
CP008925.1	h6.sal.bam	other	1537830	1537830	0	+	1	1	108	121	1.0
CP008925.1	h6.sal.bam	other	1537831	1537831	0	+	1	0	108	122	1.0
CP008925.1	h6.sal.bam	other	1537832	1537832	0	+	0	0	108	124	0.0
CP008925.1	h6.sal.bam	other	1537833	1537833	0	+	0	0	108	124	0.0
CP008925.1	h6.sal.bam	other	1537834	1537834	0	+	0	2	106	124	0.0
CP008925.1	h6.sal.bam	other	1537835	1537835	0	+	2	2	106	123	2.0
CP008925.1	h6.sal.bam	other	1537836	1537836	0	+	1	2	106	123	1.0
CP008925.1	h6.sal.bam	other	1537837	1537837	0	+	2	1	105	121	2.0
CP008925.1	h6.sal.bam	other	1537838	1537838	0	+	1	1	101	122	1.0
CP008925.1	h6.sal.bam	other	1537839	1537839	0	+	0	0	99	122	0.0
CP008925.1	h6.sal.bam	other	1537840	1537840	0	+	1	2	100	126	1.0
CP008925.1	h6.sal.bam	other	1537841	1537841	0	+	2	2	101	127	2.0
CP008925.1	h6.sal.bam	other	1537842	1537842	0	+	2	2	98	125	2.0
CP008925.1	h6.sal.bam	other	1537843	1537843	0	+	1	0	99	123	1.0
CP008925.1	h6.sal.bam	other	1537844	1537844	0	+	0	3	99	124	0.0
CP008925.1	h6.sal.bam	other	1537845	1537845	0	+	0	1	99	123	0.0
CP008925.1	h6.sal.bam	other	1537846	1537846	0	+	0	0	95	124	0.0
CP008925.1	h6.sal.bam	other	1537847	1537847	0	+	1	0	92	124	1.0
CP008925.1	h6.sal.bam	other	1537848	1537848	0	+	0	0	92	125	0.0
CP008925.1	h6.sal.bam	other	1537849	1537849	0	+	2	1	92	125	2.0
CP008925.1	h6.sal.bam	other	1537850	1537850	0	+	1	4	91	125	1.0
CP008925.1	h6.sal.bam	other	1537851	1537851	0	+	1	0	90	123	1.0
CP008925.1	h6.sal.bam	other	1537852	1537852	0	+	0	1	89	123	0.0
CP008925.1	h6.sal.bam	other	1537853	1537853	0	+	0	1	89	122	0.0
CP008925.1	h6.sal.bam	other	1537854	1537854	0	+	3	1	88	123	3.0
CP008925.1	h6.sal.bam	other	1537855	1537855	0	+	2	3	89	122	2.0
CP008925.1	h6.sal.bam	other	1537856	1537856	0	+	1	0	88	121	1.0
CP008925.1	h6.sal.bam	other	1537857	1537857	0	+	0	3	85	123	0.0
CP008925.1	h6.sal.bam	other	1537858	1537858	0	+	0	5	85	120	0.0
CP008925.1	h6.sal.bam	other	1537859	1537859	0	+	2	0	87	119	2.0
CP008925.1	h6.sal.bam	other	1537860	1537860	0	+	2	2	88	119	2.0
CP008925.1	h6.sal.bam	other	1537861	1537861	0	+	1	2	88	118	1.0
CP008925.1	h6.sal.bam	other	1537862	1537862	0	+	1	2	88	118	1.0
CP008925.1	h6.sal.bam	other	1537863	1537863	0	+	1	0	87	116	1.0
CP008925.1	h6.sal.bam	other	1537864	1537864	0	+	1	1	78	124	1.0
CP008925.1	h6.sal.bam	other	1537865	1537865	0	+	0	4	78	123	0.0
CP008925.1	h6.sal.bam	other	1537866	1537866	0	+	2	1	80	120	2.0
CP008925.1	h6.sal.bam	other	1537867	1537867	0	+	2	2	81	119	2.0
CP008925.1	h6.sal.bam	other	1537868	1537868	0	+	2	6	79	117	2.0
CP008925.1	h6.sal.bam	other	1537869	1537869	0	+	0	2	78	114	0.0
CP008925.1	h6.sal.bam	other	1537870	1537870	0	+	0	2	78	114	0.0
CP008925.1	h6.sal.bam	other	1537871	1537871	0	+	0	5	76	116	0.0
CP008925.1	h6.sal.bam	other	1537872	1537872	0	+	2	4	77	112	2.0
CP008925.1	h6.sal.bam	other	1537873	1537873	0	+	2	0	74	110	2.0
CP008925.1	h6.sal.bam	other	1537874	1537874	0	+	1	1	75	110	1.0
CP008925.1	h6.sal.bam	other	1537875	1537875	0	+	0	3	71	110	0.0
CP008925.1	h6.sal.bam	other	1537876	1537876	0	+	1	0	72	107	1.0
CP008925.1	h6.sal.bam	other	1537877	1537877	0	+	1	3	71	107	1.0
CP008925.1	h6.sal.bam	other	1537878	1537878	0	+	1	1	70	108	1.0
CP008925.1	h6.sal.bam	other	1537879	1537879	0	+	1	2	70	109	1.0
CP008925.1	h6.sal.bam	other	1537880	1537880	0	+	2	0	70	107	2.0
CP008925.1	h6.sal.bam	other	1537881	1537881	0	+	1	2	71	108	1.0
CP008925.1	h6.sal.bam	other	1537882	1537882	0	+	0	0	71	106	0.0
CP008925.1	h6.sal.bam	other	1537883	1537883	0	+	0	3	71	112	0.0
CP008925.1	h6.sal.bam	other	1537884	1537884	0	+	1	1	69	112	1.0
CP008925.1	h6.sal.bam	other	1537885	1537885	0	+	2	1	70	112	2.0
CP008925.1	h6.sal.bam	other	1537886	1537886	0	+	3	2	72	113	3.0
CP008925.1	h6.sal.bam	other	1537887	1537887	0	+	1	4	72	113	1.0
CP008925.1	h6.sal.bam	other	1537888	1537888	0	+	2	2	74	109	2.0
CP008925.1	h6.sal.bam	other	1537889	1537889	0	+	5	1	78	110	5.0
CP008925.1	h6.sal.bam	other	1537890	1537890	0	+	1	1	76	110	1.0
CP008925.1	h6.sal.bam	other	1537891	1537891	0	+	1	3	73	109	1.0
CP008925.1	h6.sal.bam	other	1537892	1537892	0	+	0	2	73	106	0.0
CP008925.1	h6.sal.bam	other	1537893	1537893	0	+	2	3	75	108	2.0
CP008925.1	h6.sal.bam	other	1537894	1537894	0	+	0	2	75	109	0.0
CP008925.1	h6.sal.bam	other	1537895	1537895	0	+	2	2	77	110	2.0
CP008925.1	h6.sal.bam	other	1537896	1537896	0	+	1	2	77	110	1.0
CP008925.1	h6.sal.bam	other	1537897	1537897	0	+	1	0	78	108	0.6666666666666666
CP008925.1	h6.sal.bam	other	1537898	1537898	0	+	0	3	78	115	0.0
CP008925.1	h6.sal.bam	other	1537899	1537899	0	+	1	1	78	113	0.6666666666666666
CP008925.1	h6.sal.bam	other	1537900	1537900	0	+	2	1	79	113	1.0
CP008925.1	h6.sal.bam	other	1537901	1537901	0	+	4	1	82	113	2.0
CP008925.1	h6.sal.bam	other	1537902	1537902	0	+	1	1	81	113	0.5
CP008925.1	h6.sal.bam	other	1537903	1537903	0	+	0	1	81	114	0.0
CP008925.1	h6.sal.bam	other	1537904	1537904	0	+	2	1	81	117	1.3333333333333333
CP008925.1	h6.sal.bam	other	1537905	1537905	0	+	2	2	83	117	1.3333333333333333
CP008925.1	h6.sal.bam	other	1537906	1537906	0	+	2	2	85	118	1.0
CP008925.1	h6.sal.bam	other	1537907	1537907	0	+	2	0	87	116	1.0
CP008925.1	h6.sal.bam	other	1537908	1537908	0	+	3	0	90	118	1.5
CP008925.1	h6.sal.bam	other	1537909	1537909	0	+	0	1	88	120	0.0
CP008925.1	h6.sal.bam	other	1537910	1537910	0	+	2	2	90	119	1.0
CP008925.1	h6.sal.bam	other	1537911	1537911	0	+	2	0	91	122	1.0
CP008925.1	h6.sal.bam	other	1537912	1537912	0	+	1	2	90	123	0.5
CP008925.1	h6.sal.bam	other	1537913	1537913	0	+	3	2	92	122	1.5
CP008925.1	h6.sal.bam	other	1537914	1537914	0	+	0	4	92	121	0.0
CP008925.1	h6.sal.bam	other	1537915	1537915	0	+	1	2	92	119	0.5
CP008925.1	h6.sal.bam	other	1537916	1537916	0	+	5	0	93	118	2.5
CP008925.1	h6.sal.bam	other	1537917	1537917	0	+	2	0	94	119	1.0
CP008925.1	h6.sal.bam	other	1537918	1537918	0	+	0	1	94	119	0.0
CP008925.1	h6.sal.bam	other	1537919	1537919	0	+	1	2	95	121	0.5
CP008925.1	h6.sal.bam	other	1537920	1537920	0	+	2	2	96	120	1.0
CP008925.1	h6.sal.bam	other	1537921	1537921	0	+	1	1	97	118	0.5
CP008925.1	h6.sal.bam	other	1537922	1537922	0	+	5	1	101	117	2.5
CP008925.1	h6.sal.bam	other	1537923	1537923	0	+	2	0	103	119	1.0
CP008925.1	h6.sal.bam	other	1537924	1537924	0	+	2	1	103	122	1.0
CP008925.1	h6.sal.bam	other	1537925	1537925	0	+	5	2	107	121	2.5
CP008925.1	h6.sal.bam	other	1537926	1537926	0	+	2	0	108	120	1.0
CP008925.1	h6.sal.bam	other	1537927	1537927	0	+	1	0	109	123	0.5
CP008925.1	h6.sal.bam	other	1537928	1537928	0	+	0	2	109	125	0.0
CP008925.1	h6.sal.bam	other	1537929	1537929	0	+	6	1	112	123	3.0
CP008925.1	h6.sal.bam	other	1537930	1537930	0	+	2	1	112	122	1.0
CP008925.1	h6.sal.bam	other	1537931	1537931	0	+	0	2	111	123	0.0
CP008925.1	h6.sal.bam	other	1537932	1537932	0	+	3	3	114	124	1.5
CP008925.1	h6.sal.bam	other	1537933	1537933	0	+	6	1	118	126	3.0
CP008925.1	h6.sal.bam	other	1537934	1537934	0	+	4	0	122	125	2.0
CP008925.1	h6.sal.bam	other	1537935	1537935	0	+	3	2	122	130	1.5
CP008925.1	h6.sal.bam	other	1537936	1537936	0	+	1	1	123	128	0.5
CP008925.1	h6.sal.bam	other	1537937	1537937	0	+	0	4	122	128	0.0
CP008925.1	h6.sal.bam	other	1537938	1537938	0	+	2	3	123	125	1.0
CP008925.1	h6.sal.bam	other	1537939	1537939	0	+	2	0	125	122	1.0
CP008925.1	h6.sal.bam	other	1537940	1537940	0	+	5	2	129	123	2.5
CP008925.1	h6.sal.bam	other	1537941	1537941	0	+	3	0	129	123	1.5
CP008925.1	h6.sal.bam	other	1537942	1537942	0	+	0	1	127	124	0.0
CP008925.1	h6.sal.bam	other	1537943	1537943	0	+	3	3	129	124	1.5
CP008925.1	h6.sal.bam	other	1537944	1537944	0	+	3	2	132	121	1.5
CP008925.1	h6.sal.bam	other	1537945	1537945	0	+	2	3	134	119	1.0
CP008925.1	h6.sal.bam	other	1537946	1537946	0	+	3	1	133	116	1.5
CP008925.1	h6.sal.bam	other	1537947	1537947	0	+	3	2	136	115	1.5
CP008925.1	h6.sal.bam	other	1537948	1537948	0	+	1	0	136	117	0.5
CP008925.1	h6.sal.bam	other	1537949	1537949	0	+	3	1	139	117	1.5
CP008925.1	h6.sal.bam	other	1537950	1537950	0	+	2	1	141	116	1.0
CP008925.1	h6.sal.bam	other	1537951	1537951	0	+	0	3	140	119	0.0
CP008925.1	h6.sal.bam	other	1537952	1537952	0	+	0	2	139	116	0.0
CP008925.1	h6.sal.bam	other	1537953	1537953	0	+	1	0	139	116	0.5
CP008925.1	h6.sal.bam	other	1537954	1537954	0	+	0	2	138	117	0.0
CP008925.1	h6.sal.bam	other	1537955	1537955	0	+	6	3	142	115	3.0
CP008925.1	h6.sal.bam	other	1537956	1537956	0	+	2	1	143	112	1.0
CP008925.1	h6.sal.bam	other	1537957	1537957	0	+	3	2	146	123	1.5
CP008925.1	h6.sal.bam	other	1537958	1537958	0	+	2	1	148	121	1.0
CP008925.1	h6.sal.bam	other	1537959	1537959	0	+	0	1	148	120	0.0
CP008925.1	h6.sal.bam	other	1537960	1537960	0	+	4	2	150	122	2.0
CP008925.1	h6.sal.bam	other	1537961	1537961	0	+	2	2	149	123	1.0
CP008925.1	h6.sal.bam	other	1537962	1537962	0	+	1	3	147	126	0.5
CP008925.1	h6.sal.bam	other	1537963	1537963	0	+	2	1	144	124	1.0
CP008925.1	h6.sal.bam	other	1537964	1537964	0	+	1	1	145	128	0.5
CP008925.1	h6.sal.bam	other	1537965	1537965	0	+	2	0	145	131	1.0
CP008925.1	h6.sal.bam	other	1537966	1537966	0	+	0	3	145	131	0.0
CP008925.1	h6.sal.bam	other	1537967	1537967	0	+	1	1	146	129	0.5
CP008925.1	h6.sal.bam	other	1537968	1537968	0	+	2	4	146	129	1.0
CP008925.1	h6.sal.bam	other	1537969	1537969	0	+	1	2	144	126	0.5
CP008925.1	h6.sal.bam	other	1537970	1537970	0	+	2	2	146	126	1.0
CP008925.1	h6.sal.bam	other	1537971	1537971	0	+	2	6	148	127	1.0
CP008925.1	h6.sal.bam	other	1537972	1537972	0	+	2	1	149	122	1.0
CP008925.1	h6.sal.bam	other	1537973	1537973	0	+	0	2	149	123	0.0
CP008925.1	h6.sal.bam	other	1537974	1537974	0	+	1	1	149	122	0.5
CP008925.1	h6.sal.bam	other	1537975	1537975	0	+	2	1	149	123	1.0
CP008925.1	h6.sal.bam	other	1537976	1537976	0	+	2	0	146	123	1.0
CP008925.1	h6.sal.bam	other	1537977	1537977	0	+	4	2	150	123	2.0
CP008925.1	h6.sal.bam	other	1537978	1537978	0	+	2	4	152	121	1.0
CP008925.1	h6.sal.bam	other	1537979	1537979	0	+	3	2	151	118	1.5
CP008925.1	h6.sal.bam	other	1537980	1537980	0	+	0	2	151	116	0.0
CP008925.1	h6.sal.bam	other	1537981	1537981	0	+	0	1	149	121	0.0
CP008925.1	h6.sal.bam	other	1537982	1537982	0	+	2	2	148	121	1.0
CP008925.1	h6.sal.bam	other	1537983	1537983	0	+	0	2	144	120	0.0
CP008925.1	h6.sal.bam	other	1537984	1537984	0	+	2	3	145	120	1.0
CP008925.1	h6.sal.bam	other	1537985	1537985	0	+	1	2	143	119	0.5
CP008925.1	h6.sal.bam	other	1537986	1537986	0	+	0	1	142	117	0.0
CP008925.1	h6.sal.bam	other	1537987	1537987	0	+	1	1	141	118	0.5
CP008925.1	h6.sal.bam	other	1537988	1537988	0	+	2	1	143	118	1.0
CP008925.1	h6.sal.bam	other	1537989	1537989	0	+	2	3	145	119	1.0
CP008925.1	h6.sal.bam	other	1537990	1537990	0	+	4	1	148	117	2.0
CP008925.1	h6.sal.bam	other	1537991	1537991	0	+	2	1	142	118	1.0
CP008925.1	h6.sal.bam	other	1537992	1537992	0	+	2	1	144	119	1.0
CP008925.1	h6.sal.bam	other	1537993	1537993	0	+	2	2	145	118	1.0
CP008925.1	h6.sal.bam	other	1537994	1537994	0	+	1	1	145	116	0.5
CP008925.1	h6.sal.bam	other	1537995	1537995	0	+	0	0	143	118	0.0
CP008925.1	h6.sal.bam	other	1537996	1537996	0	+	1	2	140	119	0.5
CP008925.1	h6.sal.bam	other	1537997	1537997	0	+	0	1	137	118	0.0
CP008925.1	h6.sal.bam	other	1537998	1537998	0	+	4	3	139	118	2.6666666666666665
CP008925.1	h6.sal.bam	other	1537999	1537999	0	+	0	0	135	118	0.0
CP008925.1	h6.sal.bam	other	1538000	1538000	0	+	0	1	135	118	0.0
CP008925.1	h6.sal.bam	other	1538001	1538001	0	+	2	3	135	119	2.0
CP008925.1	h6.sal.bam	other	1538002	1538002	0	+	2	3	136	118	2.0
CP008925.1	h6.sal.bam	other	1538003	1538003	0	+	2	0	138	117	2.0
CP008925.1	h6.sal.bam	other	1538004	1538004	0	+	2	1	134	117	2.0
CP008925.1	h6.sal.bam	other	1538005	1538005	0	+	1	1	133	116	1.0
CP008925.1	h6.sal.bam	other	1538006	1538006	0	+	3	2	136	118	3.0
CP008925.1	h6.sal.bam	other	1538007	1538007	0	+	0	4	134	120	0.0
CP008925.1	h6.sal.bam	other	1538008	1538008	0	+	0	5	121	119	0.0
CP008925.1	h6.sal.bam	other	1538009	1538009	0	+	0	1	121	117	0.0
CP008925.1	h6.sal.bam	other	1538010	1538010	0	+	2	1	123	116	2.0
CP008925.1	h6.sal.bam	other	1538011	1538011	0	+	5	0	127	115	5.0
CP008925.1	h6.sal.bam	other	1538012	1538012	0	+	1	0	128	121	1.0
CP008925.1	h6.sal.bam	other	1538013	1538013	0	+	1	0	127	121	1.0
CP008925.1	h6.sal.bam	other	1538014	1538014	0	+	0	1	125	125	0.0
CP008925.1	h6.sal.bam	other	1538015	1538015	0	+	3	2	120	124	3.0
CP008925.1	h6.sal.bam	other	1538016	1538016	0	+	0	0	119	122	0.0
CP008925.1	h6.sal.bam	other	1538017	1538017	0	+	0	1	119	125	0.0
CP008925.1	h6.sal.bam	other	1538018	1538018	0	+	1	0	115	125	1.0
CP008925.1	h6.sal.bam	other	1538019	1538019	0	+	1	0	114	126	1.0
CP008925.1	h6.sal.bam	other	1538020	1538020	0	+	2	0	113	131	2.0
CP008925.1	h6.sal.bam	other	1538021	1538021	0	+	0	1	113	131	0.0
CP008925.1	h6.sal.bam	other	1538022	1538022	0	+	3	3	113	132	3.0
CP008925.1	h6.sal.bam	other	1538023	1538023	0	+	0	2	112	129	0.0
CP008925.1	h6.sal.bam	other	1538024	1538024	0	+	3	2	112	132	3.0
CP008925.1	h6.sal.bam	other	1538025	1538025	0	+	3	0	113	130	3.0
CP008925.1	h6.sal.bam	other	1538026	1538026	0	+	0	0	113	131	0.0
CP008925.1	h6.sal.bam	other	1538027	1538027	0	+	1	2	114	131	1.0
CP008925.1	h6.sal.bam	other	1538028	1538028	0	+	0	1	113	130	0.0
CP008925.1	h6.sal.bam	other	1538029	1538029	0	+	1	4	114	135	1.0
CP008925.1	h6.sal.bam	other	1538030	1538030	0	+	3	7	111	131	3.0
CP008925.1	h6.sal.bam	other	1538031	1538031	0	+	1	1	107	125	1.0
CP008925.1	h6.sal.bam	other	1538032	1538032	0	+	2	4	109	127	2.0
CP008925.1	h6.sal.bam	other	1538033	1538033	0	+	2	0	109	125	2.0
CP008925.1	h6.sal.bam	other	1538034	1538034	0	+	2	3	105	126	2.0
CP008925.1	h6.sal.bam	other	1538035	1538035	0	+	1	4	106	128	1.0
CP008925.1	h6.sal.bam	other	1538036	1538036	0	+	6	1	112	125	6.0
CP008925.1	h6.sal.bam	other	1538037	1538037	0	+	1	1	112	127	1.0
CP008925.1	h6.sal.bam	other	1538038	1538038	0	+	3	4	109	126	3.0
CP008925.1	h6.sal.bam	other	1538039	1538039	0	+	2	4	111	123	2.0
CP008925.1	h6.sal.bam	other	1538040	1538040	0	+	0	1	111	120	0.0
CP008925.1	h6.sal.bam	other	1538041	1538041	0	+	1	0	112	121	1.0
CP008925.1	h6.sal.bam	other	1538042	1538042	0	+	3	1	114	121	3.0
CP008925.1	h6.sal.bam	other	1538043	1538043	0	+	2	1	114	120	2.0
CP008925.1	h6.sal.bam	other	1538044	1538044	0	+	0	2	111	119	0.0
CP008925.1	h6.sal.bam	other	1538045	1538045	0	+	1	3	110	120	1.0
CP008925.1	h6.sal.bam	other	1538046	1538046	0	+	2	1	112	117	2.0
CP008925.1	h6.sal.bam	other	1538047	1538047	0	+	1	2	111	116	1.0
CP008925.1	h6.sal.bam	other	1538048	1538048	0	+	0	1	111	119	0.0
CP008925.1	h6.sal.bam	other	1538049	1538049	0	+	2	3	112	119	2.0
CP008925.1	h6.sal.bam	other	1538050	1538050	0	+	0	0	110	116	0.0
CP008925.1	h6.sal.bam	other	1538051	1538051	0	+	0	0	108	118	0.0
CP008925.1	h6.sal.bam	other	1538052	1538052	0	+	1	1	105	118	1.0
CP008925.1	h6.sal.bam	other	1538053	1538053	0	+	1	3	104	119	1.0
CP008925.1	h6.sal.bam	other	1538054	1538054	0	+	1	2	102	118	1.0
CP008925.1	h6.sal.bam	other	1538055	1538055	0	+	0	2	102	117	0.0
CP008925.1	h6.sal.bam	other	1538056	1538056	0	+	0	1	102	116	0.0
CP008925.1	h6.sal.bam	other	1538057	1538057	0	+	0	2	100	115	0.0
CP008925.1	h6.sal.bam	other	1538058	1538058	0	+	0	1	100	113	0.0
CP008925.1	h6.sal.bam	other	1538059	1538059	0	+	2	2	99	116	2.0
CP008925.1	h6.sal.bam	other	1538060	1538060	0	+	1	0	100	114	1.0
CP008925.1	h6.sal.bam	other	1538061	1538061	0	+	3	2	95	117	3.0
CP008925.1	h6.sal.bam	other	1538062	1538062	0	+	1	1	95	115	1.0
CP008925.1	h6.sal.bam	other	1538063	1538063	0	+	1	2	96	117	1.0
CP008925.1	h6.sal.bam	other	1538064	1538064	0	+	0	1	96	115	0.0
CP008925.1	h6.sal.bam	other	1538065	1538065	0	+	0	2	96	120	0.0
CP008925.1	h6.sal.bam	other	1538066	1538066	0	+	1	2	95	123	1.0
CP008925.1	h6.sal.bam	other	1538067	1538067	0	+	3	2	96	122	3.0
CP008925.1	h6.sal.bam	other	1538068	1538068	0	+	0	0	94	121	0.0
CP008925.1	h6.sal.bam	other	1538069	1538069	0	+	0	1	93	121	0.0
CP008925.1	h6.sal.bam	other	1538070	1538070	0	+	8	1	100	120	8.0
CP008925.1	h6.sal.bam	other	1538071	1538071	0	+	3	1	103	119	3.0
CP008925.1	h6.sal.bam	other	1538072	1538072	0	+	3	1	106	122	3.0
CP008925.1	h6.sal.bam	other	1538073	1538073	0	+	0	3	102	121	0.0
CP008925.1	h6.sal.bam	other	1538074	1538074	0	+	0	1	100	118	0.0
CP008925.1	h6.sal.bam	other	1538075	1538075	0	+	1	1	101	119	1.0
CP008925.1	h6.sal.bam	other	1538076	1538076	0	+	1	2	102	118	1.0
CP008925.1	h6.sal.bam	other	1538077	1538077	0	+	3	2	103	116	3.0
CP008925.1	h6.sal.bam	other	1538078	1538078	0	+	4	0	106	116	4.0
CP008925.1	h6.sal.bam	other	1538079	1538079	0	+	2	2	106	118	2.0
CP008925.1	h6.sal.bam	other	1538080	1538080	0	+	2	1	104	117	2.0
CP008925.1	h6.sal.bam	other	1538081	1538081	0	+	0	5	104	116	0.0
CP008925.1	h6.sal.bam	other	1538082	1538082	0	+	2	3	105	112	2.0
CP008925.1	h6.sal.bam	other	1538083	1538083	0	+	3	3	108	109	3.0
CP008925.1	h6.sal.bam	other	1538084	1538084	0	+	3	4	111	109	3.0
CP008925.1	h6.sal.bam	other	1538085	1538085	0	+	2	2	111	108	2.0
CP008925.1	h6.sal.bam	other	1538086	1538086	0	+	4	0	110	109	4.0
CP008925.1	h6.sal.bam	other	1538087	1538087	0	+	0	2	110	109	0.0
CP008925.1	h6.sal.bam	other	1538088	1538088	0	+	4	2	113	112	4.0
CP008925.1	h6.sal.bam	other	1538089	1538089	0	+	0	1	113	110	0.0
CP008925.1	h6.sal.bam	other	1538090	1538090	0	+	1	0	111	112	1.0
CP008925.1	h6.sal.bam	other	1538091	1538091	0	+	1	5	112	114	1.0
CP008925.1	h6.sal.bam	other	1538092	1538092	0	+	0	1	110	112	0.0
CP008925.1	h6.sal.bam	other	1538093	1538093	0	+	0	1	110	115	0.0
CP008925.1	h6.sal.bam	other	1538094	1538094	0	+	0	4	110	114	0.0
CP008925.1	h6.sal.bam	other	1538095	1538095	0	+	2	1	110	112	2.0
CP008925.1	h6.sal.bam	other	1538096	1538096	0	+	4	0	111	112	4.0
CP008925.1	h6.sal.bam	other	1538097	1538097	0	+	2	1	113	115	2.0
CP008925.1	h6.sal.bam	other	1538098	1538098	0	+	0	4	107	118	0.0
CP008925.1	h6.sal.bam	other	1538099	1538099	0	+	0	0	107	115	0.0
CP008925.1	h6.sal.bam	other	1538100	1538100	0	+	3	0	110	116	3.0
CP008925.1	h6.sal.bam	other	1538101	1538101	0	+	3	1	113	116	3.0
CP008925.1	h6.sal.bam	other	1538102	1538102	0	+	1	4	113	115	1.0
CP008925.1	h6.sal.bam	other	1538103	1538103	0	+	3	2	115	114	3.0
CP008925.1	h6.sal.bam	other	1538104	1538104	0	+	4	0	119	112	4.0
CP008925.1	h6.sal.bam	other	1538105	1538105	0	+	1	1	117	113	1.0
CP008925.1	h6.sal.bam	other	1538106	1538106	0	+	4	3	120	114	4.0
CP008925.1	h6.sal.bam	other	1538107	1538107	0	+	0	2	118	114	0.0
CP008925.1	h6.sal.bam	other	1538108	1538108	0	+	1	2	117	113	1.0
CP008925.1	h6.sal.bam	other	1538109	1538109	0	+	1	4	116	115	1.0
CP008925.1	h6.sal.bam	other	1538110	1538110	0	+	1	1	110	114	1.0
CP008925.1	h6.sal.bam	other	1538111	1538111	0	+	1	2	109	115	1.0
CP008925.1	h6.sal.bam	other	1538112	1538112	0	+	1	0	110	113	1.0
CP008925.1	h6.sal.bam	other	1538113	1538113	0	+	0	1	107	113	0.0
CP008925.1	h6.sal.bam	other	1538114	1538114	0	+	1	2	107	116	1.0
CP008925.1	h6.sal.bam	other	1538115	1538115	0	+	0	1	107	114	0.0
CP008925.1	h6.sal.bam	other	1538116	1538116	0	+	4	0	110	113	4.0
CP008925.1	h6.sal.bam	other	1538117	1538117	0	+	1	0	107	115	1.0
CP008925.1	h6.sal.bam	other	1538118	1538118	0	+	2	0	107	117	2.0
CP008925.1	h6.sal.bam	other	1538119	1538119	0	+	2	3	108	117	2.0
CP008925.1	h6.sal.bam	other	1538120	1538120	0	+	2	3	110	114	2.0
CP008925.1	h6.sal.bam	other	1538121	1538121	0	+	3	2	112	112	3.0
CP008925.1	h6.sal.bam	other	1538122	1538122	0	+	2	0	113	112	2.0
CP008925.1	h6.sal.bam	other	1538123	1538123	0	+	4	1	117	114	4.0
CP008925.1	h6.sal.bam	other	1538124	1538124	0	+	2	2	117	114	2.0
CP008925.1	h6.sal.bam	other	1538125	1538125	0	+	0	0	117	113	0.0
CP008925.1	h6.sal.bam	other	1538126	1538126	0	+	1	1	118	113	1.0
CP008925.1	h6.sal.bam	other	1538127	1538127	0	+	0	1	117	116	0.0
CP008925.1	h6.sal.bam	other	1538128	1538128	0	+	1	2	117	115	1.0
CP008925.1	h6.sal.bam	other	1538129	1538129	0	+	1	1	117	114	1.0
CP008925.1	h6.sal.bam	other	1538130	1538130	0	+	0	1	117	115	0.0
CP008925.1	h6.sal.bam	other	1538131	1538131	0	+	2	0	119	116	2.0
CP008925.1	h6.sal.bam	other	1538132	1538132	0	+	4	2	123	116	4.0
CP008925.1	h6.sal.bam	other	1538133	1538133	0	+	0	2	121	117	0.0
CP008925.1	h6.sal.bam	other	1538134	1538134	0	+	2	0	122	117	2.0
CP008925.1	h6.sal.bam	other	1538135	1538135	0	+	1	3	123	117	1.0
CP008925.1	h6.sal.bam	other	1538136	1538136	0	+	2	0	121	118	2.0
CP008925.1	h6.sal.bam	other	1538137	1538137	0	+	1	3	122	118	1.0
CP008925.1	h6.sal.bam	other	1538138	1538138	0	+	2	6	123	115	2.0
CP008925.1	h6.sal.bam	other	1538139	1538139	0	+	1	1	124	109	1.0
CP008925.1	h6.sal.bam	other	1538140	1538140	0	+	0	4	124	108	0.0
CP008925.1	h6.sal.bam	other	1538141	1538141	0	+	4	1	127	108	4.0
CP008925.1	h6.sal.bam	other	1538142	1538142	0	+	0	1	124	107	0.0
CP008925.1	h6.sal.bam	other	1538143	1538143	0	+	3	0	127	107	3.0
CP008925.1	h6.sal.bam	other	1538144	1538144	0	+	2	2	118	107	2.0
CP008925.1	h6.sal.bam	other	1538145	1538145	0	+	0	1	118	107	0.0
CP008925.1	h6.sal.bam	other	1538146	1538146	0	+	1	1	119	107	1.0
CP008925.1	h6.sal.bam	other	1538147	1538147	0	+	5	0	121	108	5.0
CP008925.1	h6.sal.bam	other	1538148	1538148	0	+	2	0	123	108	2.0
CP008925.1	h6.sal.bam	other	1538149	1538149	0	+	2	2	125	108	2.0
CP008925.1	h6.sal.bam	other	1538150	1538150	0	+	6	1	130	109	6.0
CP008925.1	h6.sal.bam	other	1538151	1538151	0	+	3	0	132	108	3.0
CP008925.1	h6.sal.bam	other	1538152	1538152	0	+	1	1	126	111	1.0
CP008925.1	h6.sal.bam	other	1538153	1538153	0	+	1	2	123	111	1.0
CP008925.1	h6.sal.bam	other	1538154	1538154	0	+	0	1	123	112	0.0
CP008925.1	h6.sal.bam	other	1538155	1538155	0	+	0	1	123	112	0.0
CP008925.1	h6.sal.bam	other	1538156	1538156	0	+	3	0	126	113	3.0
CP008925.1	h6.sal.bam	other	1538157	1538157	0	+	1	0	122	116	1.0
CP008925.1	h6.sal.bam	other	1538158	1538158	0	+	0	3	122	116	0.0
CP008925.1	h6.sal.bam	other	1538159	1538159	0	+	2	3	115	117	2.0
CP008925.1	h6.sal.bam	other	1538160	1538160	0	+	0	4	115	115	0.0
CP008925.1	h6.sal.bam	other	1538161	1538161	0	+	1	3	116	112	1.0
CP008925.1	h6.sal.bam	other	1538162	1538162	0	+	4	1	120	110	4.0
CP008925.1	h6.sal.bam	other	1538163	1538163	0	+	3	0	119	110	3.0
CP008925.1	h6.sal.bam	other	1538164	1538164	0	+	0	3	118	111	0.0
CP008925.1	h6.sal.bam	other	1538165	1538165	0	+	1	3	118	109	1.0
CP008925.1	h6.sal.bam	other	1538166	1538166	0	+	1	4	119	106	1.0
CP008925.1	h6.sal.bam	other	1538167	1538167	0	+	2	4	121	104	2.0
CP008925.1	h6.sal.bam	other	1538168	1538168	0	+	1	0	122	100	1.0
CP008925.1	h6.sal.bam	other	1538169	1538169	0	+	1	1	121	102	1.0
CP008925.1	h6.sal.bam	other	1538170	1538170	0	+	1	1	122	101	1.0
CP008925.1	h6.sal.bam	other	1538171	1538171	0	+	2	3	120	100	2.0
CP008925.1	h6.sal.bam	other	1538172	1538172	0	+	0	4	118	104	0.0
CP008925.1	h6.sal.bam	other	1538173	1538173	0	+	2	1	119	102	2.0
CP008925.1	h6.sal.bam	other	1538174	1538174	0	+	2	1	121	101	2.0
CP008925.1	h6.sal.bam	other	1538175	1538175	0	+	0	0	116	102	0.0
CP008925.1	h6.sal.bam	other	1538176	1538176	0	+	0	2	116	102	0.0
CP008925.1	h6.sal.bam	other	1538177	1538177	0	+	2	2	117	101	2.0
CP008925.1	h6.sal.bam	other	1538178	1538178	0	+	2	1	112	106	2.0
CP008925.1	h6.sal.bam	other	1538179	1538179	0	+	1	1	112	106	1.0
CP008925.1	h6.sal.bam	other	1538180	1538180	0	+	0	3	112	105	0.0
CP008925.1	h6.sal.bam	other	1538181	1538181	0	+	0	1	108	103	0.0
CP008925.1	h6.sal.bam	other	1538182	1538182	0	+	1	3	109	102	1.0
CP008925.1	h6.sal.bam	other	1538183	1538183	0	+	3	2	110	100	3.0
CP008925.1	h6.sal.bam	other	1538184	1538184	0	+	2	1	112	101	2.0
CP008925.1	h6.sal.bam	other	1538185	1538185	0	+	2	2	112	103	2.0
CP008925.1	h6.sal.bam	other	1538186	1538186	0	+	2	0	113	101	2.0
CP008925.1	h6.sal.bam	other	1538187	1538187	0	+	0	3	113	101	0.0
CP008925.1	h6.sal.bam	other	1538188	1538188	0	+	1	1	114	106	1.0
CP008925.1	h6.sal.bam	other	1538189	1538189	0	+	2	0	115	105	2.0
CP008925.1	h6.sal.bam	other	1538190	1538190	0	+	3	2	117	105	3.0
CP008925.1	h6.sal.bam	other	1538191	1538191	0	+	1	1	115	106	1.0
CP008925.1	h6.sal.bam	other	1538192	1538192	0	+	0	1	114	105	0.0
CP008925.1	h6.sal.bam	other	1538193	1538193	0	+	0	0	111	108	0.0
CP008925.1	h6.sal.bam	other	1538194	1538194	0	+	0	1	109	111	0.0
CP008925.1	h6.sal.bam	other	1538195	1538195	0	+	1	2	108	112	1.0
CP008925.1	h6.sal.bam	other	1538196	1538196	0	+	0	2	105	112	0.0
CP008925.1	h6.sal.bam	other	1538197	1538197	0	+	2	1	105	111	2.0
CP008925.1	h6.sal.bam	other	1538198	1538198	0	+	1	0	103	110	1.0
CP008925.1	h6.sal.bam	other	1538199	1538199	0	+	2	1	103	114	2.0
CP008925.1	h6.sal.bam	other	1538200	1538200	0	+	1	4	104	113	1.0
CP008925.1	h6.sal.bam	other	1538201	1538201	0	+	1	0	104	110	1.0
CP008925.1	h6.sal.bam	other	1538202	1538202	0	+	2	0	106	111	2.0
CP008925.1	h6.sal.bam	other	1538203	1538203	0	+	3	1	108	113	3.0
CP008925.1	h6.sal.bam	other	1538204	1538204	0	+	1	2	108	112	1.0
CP008925.1	h6.sal.bam	other	1538205	1538205	0	+	1	2	109	113	1.0
CP008925.1	h6.sal.bam	other	1538206	1538206	0	+	1	1	104	112	1.0
CP008925.1	h6.sal.bam	other	1538207	1538207	0	+	2	2	106	112	2.0
CP008925.1	h6.sal.bam	other	1538208	1538208	0	+	3	3	109	111	3.0
CP008925.1	h6.sal.bam	other	1538209	1538209	0	+	4	1	111	110	4.0
CP008925.1	h6.sal.bam	other	1538210	1538210	0	+	3	2	113	113	3.0
CP008925.1	h6.sal.bam	GTTC	1538211	1538211	1538219	+	2	0	112	111	2.0
CP008925.1	h6.sal.bam	other	1538212	1538212	0	+	4	0	116	112	4.0
CP008925.1	h6.sal.bam	GTTC	1538213	1538213	1538219	+	2	4	115	114	2.0
CP008925.1	h6.sal.bam	other	1538214	1538214	0	+	0	0	115	112	0.0
CP008925.1	h6.sal.bam	other	1538215	1538215	0	+	1	0	116	112	1.0
CP008925.1	h6.sal.bam	other	1538216	1538216	0	+	1	0	113	113	1.0
CP008925.1	h6.sal.bam	other	1538217	1538217	0	+	2	1	112	117	2.0
CP008925.1	h6.sal.bam	other	1538218	1538218	0	+	2	1	114	116	2.0
CP008925.1	h6.sal.bam	other	1538219	1538219	0	+	0	1	112	115	0.0
CP008925.1	h6.sal.bam	other	1538220	1538220	0	+	1	1	113	114	1.0
CP008925.1	h6.sal.bam	other	1538221	1538221	0	+	0	2	112	113	0.0
CP008925.1	h6.sal.bam	other	1538222	1538222	0	+	0	0	107	113	0.0
CP008925.1	h6.sal.bam	other	1538223	1538223	0	+	1	2	104	113	1.0
CP008925.1	h6.sal.bam	other	1538224	1538224	0	+	0	1	98	115	0.0
CP008925.1	h6.sal.bam	other	1538225	1538225	0	+	0	1	95	114	0.0
CP008925.1	h6.sal.bam	other	1538226	1538226	0	+	0	2	95	114	0.0
CP008925.1	h6.sal.bam	other	1538227	1538227	0	+	1	1	95	113	1.0
CP008925.1	h6.sal.bam	GTTC	1538228	1538228	1538219	+	4	3	98	114	4.0
CP008925.1	h6.sal.bam	other	1538229	1538229	0	+	0	1	95	112	0.0
CP008925.1	h6.sal.bam	GTTC	1538230	1538230	1538219	+	3	2	98	111	3.0
CP008925.1	h6.sal.bam	other	1538231	1538231	0	+	2	3	100	109	2.0
CP008925.1	h6.sal.bam	other	1538232	1538232	0	+	4	2	103	108	4.0
CP008925.1	h6.sal.bam	other	1538233	1538233	0	+	1	2	104	109	1.0
CP008925.1	h6.sal.bam	other	1538234	1538234	0	+	6	1	108	111	6.0
CP008925.1	h6.sal.bam	other	1538235	1538235	0	+	3	1	111	112	3.0
CP008925.1	h6.sal.bam	other	1538236	1538236	0	+	1	1	104	113	1.0
CP008925.1	h6.sal.bam	other	1538237	1538237	0	+	1	1	105	115	1.0
CP008925.1	h6.sal.bam	other	1538238	1538238	0	+	1	1	106	115	1.0
CP008925.1	h6.sal.bam	other	1538239	1538239	0	+	6	1	111	116	6.0
CP008925.1	h6.sal.bam	other	1538240	1538240	0	+	0	1	110	115	0.0
CP008925.1	h6.sal.bam	other	1538241	1538241	0	+	4	1	113	114	4.0
CP008925.1	h6.sal.bam	other	1538242	1538242	0	+	0	1	111	113	0.0
CP008925.1	h6.sal.bam	other	1538243	1538243	0	+	3	1	113	115	2.0
CP008925.1	h6.sal.bam	other	1538244	1538244	0	+	3	0	115	114	2.0
CP008925.1	h6.sal.bam	other	1538245	1538245	0	+	1	7	115	116	0.6666666666666666
CP008925.1	h6.sal.bam	other	1538246	1538246	0	+	0	0	113	112	0.0
CP008925.1	h6.sal.bam	other	1538247	1538247	0	+	0	2	113	112	0.0
CP008925.1	h6.sal.bam	other	1538248	1538248	0	+	0	0	109	111	0.0
CP008925.1	h6.sal.bam	other	1538249	1538249	0	+	0	2	109	115	0.0
CP008925.1	h6.sal.bam	other	1538250	1538250	0	+	2	1	111	113	1.0
CP008925.1	h6.sal.bam	other	1538251	1538251	0	+	3	0	112	118	1.5
CP008925.1	h6.sal.bam	other	1538252	1538252	0	+	4	7	116	118	2.6666666666666665
CP008925.1	h6.sal.bam	other	1538253	1538253	0	+	2	1	115	111	1.3333333333333333
CP008925.1	h6.sal.bam	other	1538254	1538254	0	+	0	1	115	113	0.0
CP008925.1	h6.sal.bam	other	1538255	1538255	0	+	3	0	118	112	1.5
CP008925.1	h6.sal.bam	other	1538256	1538256	0	+	3	1	121	112	1.5
CP008925.1	h6.sal.bam	other	1538257	1538257	0	+	1	0	121	112	0.5
CP008925.1	h6.sal.bam	other	1538258	1538258	0	+	0	3	118	114	0.0
CP008925.1	h6.sal.bam	other	1538259	1538259	0	+	0	4	115	120	0.0
CP008925.1	h6.sal.bam	other	1538260	1538260	0	+	3	0	117	116	2.0
CP008925.1	h6.sal.bam	other	1538261	1538261	0	+	3	5	118	120	3.0
CP008925.1	h6.sal.bam	other	1538262	1538262	0	+	2	3	120	115	2.0
CP008925.1	h6.sal.bam	other	1538263	1538263	0	+	2	0	121	112	2.0
CP008925.1	h6.sal.bam	other	1538264	1538264	0	+	1	3	121	115	1.0
CP008925.1	h6.sal.bam	other	1538265	1538265	0	+	0	1	117	112	0.0
CP008925.1	h6.sal.bam	other	1538266	1538266	0	+	1	3	118	111	1.0
CP008925.1	h6.sal.bam	other	1538267	1538267	0	+	5	1	123	110	5.0
CP008925.1	h6.sal.bam	other	1538268	1538268	0	+	0	2	123	109	0.0
CP008925.1	h6.sal.bam	other	1538269	1538269	0	+	2	2	125	110	2.0
CP008925.1	h6.sal.bam	other	1538270	1538270	0	+	3	2	127	110	3.0
CP008925.1	h6.sal.bam	other	1538271	1538271	0	+	1	1	128	112	1.0
CP008925.1	h6.sal.bam	other	1538272	1538272	0	+	2	4	128	114	1.3333333333333333
CP008925.1	h6.sal.bam	other	1538273	1538273	0	+	2	0	129	111	1.3333333333333333
CP008925.1	h6.sal.bam	other	1538274	1538274	0	+	1	2	128	113	0.5
CP008925.1	h6.sal.bam	other	1538275	1538275	0	+	3	0	127	112	1.5
CP008925.1	h6.sal.bam	other	1538276	1538276	0	+	4	2	131	116	2.0
CP008925.1	h6.sal.bam	other	1538277	1538277	0	+	0	1	131	114	0.0
CP008925.1	h6.sal.bam	other	1538278	1538278	0	+	1	1	129	116	0.5
CP008925.1	h6.sal.bam	other	1538279	1538279	0	+	0	2	128	117	0.0
CP008925.1	h6.sal.bam	other	1538280	1538280	0	+	0	1	127	116	0.0
CP008925.1	h6.sal.bam	other	1538281	1538281	0	+	2	1	123	115	1.0
CP008925.1	h6.sal.bam	other	1538282	1538282	0	+	2	1	125	114	1.0
CP008925.1	h6.sal.bam	other	1538283	1538283	0	+	1	4	126	115	0.5
CP008925.1	h6.sal.bam	other	1538284	1538284	0	+	5	0	127	114	2.5
CP008925.1	h6.sal.bam	other	1538285	1538285	0	+	3	0	125	116	1.5
CP008925.1	h6.sal.bam	other	1538286	1538286	0	+	3	1	128	116	1.5
CP008925.1	h6.sal.bam	other	1538287	1538287	0	+	2	2	123	117	1.0
CP008925.1	h6.sal.bam	other	1538288	1538288	0	+	2	3	125	116	1.0
CP008925.1	h6.sal.bam	other	1538289	1538289	0	+	0	1	125	115	0.0
CP008925.1	h6.sal.bam	other	1538290	1538290	0	+	2	1	127	115	1.0
CP008925.1	h6.sal.bam	other	1538291	1538291	0	+	3	3	128	114	1.5
CP008925.1	h6.sal.bam	other	1538292	1538292	0	+	1	0	128	111	0.5
CP008925.1	h6.sal.bam	other	1538293	1538293	0	+	4	0	130	111	2.0
CP008925.1	h6.sal.bam	other	1538294	1538294	0	+	0	0	129	112	0.0
CP008925.1	h6.sal.bam	other	1538295	1538295	0	+	1	0	130	112	0.6666666666666666
CP008925.1	h6.sal.bam	other	1538296	1538296	0	+	3	2	133	119	2.0
CP008925.1	h6.sal.bam	other	1538297	1538297	0	+	0	0	132	121	0.0
CP008925.1	h6.sal.bam	other	1538298	1538298	0	+	1	5	133	121	0.6666666666666666
CP008925.1	h6.sal.bam	other	1538299	1538299	0	+	3	0	135	116	2.0
CP008925.1	h6.sal.bam	other	1538300	1538300	0	+	3	1	138	122	3.0
CP008925.1	h6.sal.bam	other	1538301	1538301	0	+	1	1	139	121	1.0
CP008925.1	h6.sal.bam	other	1538302	1538302	0	+	1	2	137	120	1.0
CP008925.1	h6.sal.bam	other	1538303	1538303	0	+	2	0	138	121	2.0
CP008925.1	h6.sal.bam	other	1538304	1538304	0	+	2	0	140	121	2.0
CP008925.1	h6.sal.bam	other	1538305	1538305	0	+	3	0	137	121	3.0
CP008925.1	h6.sal.bam	other	1538306	1538306	0	+	2	2	139	121	2.0
CP008925.1	h6.sal.bam	other	1538307	1538307	0	+	2	3	138	119	2.0
CP008925.1	h6.sal.bam	other	1538308	1538308	0	+	1	3	138	119	0.6666666666666666
CP008925.1	h6.sal.bam	other	1538309	1538309	0	+	0	2	132	120	0.0
CP008925.1	h6.sal.bam	other	1538310	1538310	0	+	1	2	129	124	0.6666666666666666
CP008925.1	h6.sal.bam	other	1538311	1538311	0	+	0	4	128	123	0.0
CP008925.1	h6.sal.bam	other	1538312	1538312	0	+	2	0	127	120	1.3333333333333333
CP008925.1	h6.sal.bam	other	1538313	1538313	0	+	1	2	123	122	0.6666666666666666
CP008925.1	h6.sal.bam	other	1538314	1538314	0	+	0	2	123	120	0.0
CP008925.1	h6.sal.bam	other	1538315	1538315	0	+	3	1	126	118	2.0
CP008925.1	h6.sal.bam	other	1538316	1538316	0	+	0	0	122	120	0.0
CP008925.1	h6.sal.bam	other	1538317	1538317	0	+	0	0	122	121	0.0
CP008925.1	h6.sal.bam	other	1538318	1538318	0	+	0	2	119	123	0.0
CP008925.1	h6.sal.bam	other	1538319	1538319	0	+	3	0	118	124	3.0
CP008925.1	h6.sal.bam	other	1538320	1538320	0	+	4	3	122	129	4.0
CP008925.1	h6.sal.bam	other	1538321	1538321	0	+	0	0	122	127	0.0
CP008925.1	h6.sal.bam	other	1538322	1538322	0	+	2	1	124	127	2.0
CP008925.1	h6.sal.bam	other	1538323	1538323	0	+	0	4	122	127	0.0
CP008925.1	h6.sal.bam	other	1538324	1538324	0	+	4	3	126	124	4.0
CP008925.1	h6.sal.bam	other	1538325	1538325	0	+	1	3	127	127	1.0
CP008925.1	h6.sal.bam	other	1538326	1538326	0	+	2	0	126	128	2.0
CP008925.1	h6.sal.bam	other	1538327	1538327	0	+	0	0	122	132	0.0
CP008925.1	h6.sal.bam	other	1538328	1538328	0	+	5	3	126	133	5.0
CP008925.1	h6.sal.bam	other	1538329	1538329	0	+	3	0	128	130	2.0
CP008925.1	h6.sal.bam	other	1538330	1538330	0	+	2	1	126	130	1.0
CP008925.1	h6.sal.bam	other	1538331	1538331	0	+	1	2	126	129	0.6666666666666666
CP008925.1	h6.sal.bam	other	1538332	1538332	0	+	2	5	127	133	1.3333333333333333
CP008925.1	h6.sal.bam	other	1538333	1538333	0	+	2	5	129	129	1.0
CP008925.1	h6.sal.bam	other	1538334	1538334	0	+	0	0	129	124	0.0
CP008925.1	h6.sal.bam	other	1538335	1538335	0	+	2	3	123	126	2.0
CP008925.1	h6.sal.bam	other	1538336	1538336	0	+	0	0	123	126	0.0
CP008925.1	h6.sal.bam	other	1538337	1538337	0	+	1	2	124	127	1.0
CP008925.1	h6.sal.bam	other	1538338	1538338	0	+	1	1	123	125	1.0
CP008925.1	h6.sal.bam	other	1538339	1538339	0	+	1	0	123	126	1.0
CP008925.1	h6.sal.bam	other	1538340	1538340	0	+	3	1	126	128	3.0
CP008925.1	h6.sal.bam	other	1538341	1538341	0	+	3	1	127	133	3.0
CP008925.1	h6.sal.bam	other	1538342	1538342	0	+	1	3	124	133	1.0
CP008925.1	h6.sal.bam	other	1538343	1538343	0	+	0	1	121	130	0.0
CP008925.1	h6.sal.bam	other	1538344	1538344	0	+	1	1	118	131	1.0
CP008925.1	h6.sal.bam	other	1538345	1538345	0	+	0	4	118	132	0.0
CP008925.1	h6.sal.bam	other	1538346	1538346	0	+	1	3	119	133	1.0
CP008925.1	h6.sal.bam	other	1538347	1538347	0	+	1	1	119	131	1.0
CP008925.1	h6.sal.bam	other	1538348	1538348	0	+	1	2	117	130	1.0
CP008925.1	h6.sal.bam	other	1538349	1538349	0	+	1	1	118	128	1.0
CP008925.1	h6.sal.bam	other	1538350	1538350	0	+	1	4	115	127	1.0
CP008925.1	h6.sal.bam	other	1538351	1538351	0	+	2	3	114	124	2.0
CP008925.1	h6.sal.bam	other	1538352	1538352	0	+	3	2	117	121	3.0
CP008925.1	h6.sal.bam	other	1538353	1538353	0	+	1	0	117	119	1.0
CP008925.1	h6.sal.bam	other	1538354	1538354	0	+	2	1	119	121	2.0
CP008925.1	h6.sal.bam	other	1538355	1538355	0	+	0	0	116	120	0.0
CP008925.1	h6.sal.bam	other	1538356	1538356	0	+	2	1	118	120	2.0
CP008925.1	h6.sal.bam	other	1538357	1538357	0	+	6	1	123	119	6.0
CP008925.1	h6.sal.bam	other	1538358	1538358	0	+	4	3	121	122	4.0
CP008925.1	h6.sal.bam	other	1538359	1538359	0	+	0	2	121	119	0.0
CP008925.1	h6.sal.bam	other	1538360	1538360	0	+	2	0	117	119	2.0
CP008925.1	h6.sal.bam	other	1538361	1538361	0	+	2	2	117	120	2.0
CP008925.1	h6.sal.bam	other	1538362	1538362	0	+	2	1	117	120	2.0
CP008925.1	h6.sal.bam	other	1538363	1538363	0	+	2	2	119	122	2.0
CP008925.1	h6.sal.bam	other	1538364	1538364	0	+	0	1	115	120	0.0
CP008925.1	h6.sal.bam	other	1538365	1538365	0	+	0	0	113	119	0.0
CP008925.1	h6.sal.bam	other	1538366	1538366	0	+	1	0	114	119	1.0
CP008925.1	h6.sal.bam	other	1538367	1538367	0	+	0	0	113	128	0.0
CP008925.1	h6.sal.bam	other	1538368	1538368	0	+	3	1	112	128	3.0
CP008925.1	h6.sal.bam	other	1538369	1538369	0	+	0	1	110	128	0.0
CP008925.1	h6.sal.bam	other	1538370	1538370	0	+	2	6	112	128	2.0
CP008925.1	h6.sal.bam	other	1538371	1538371	0	+	1	4	111	122	1.0
CP008925.1	h6.sal.bam	other	1538372	1538372	0	+	0	2	111	120	0.0
CP008925.1	h6.sal.bam	other	1538373	1538373	0	+	0	1	110	123	0.0
CP008925.1	h6.sal.bam	other	1538374	1538374	0	+	2	3	109	122	2.0
CP008925.1	h6.sal.bam	other	1538375	1538375	0	+	0	0	106	119	0.0
CP008925.1	h6.sal.bam	other	1538376	1538376	0	+	2	3	106	126	2.0
CP008925.1	h6.sal.bam	other	1538377	1538377	0	+	4	1	110	124	4.0
CP008925.1	h6.sal.bam	other	1538378	1538378	0	+	4	0	113	125	4.0
CP008925.1	h6.sal.bam	other	1538379	1538379	0	+	4	0	115	127	4.0
CP008925.1	h6.sal.bam	other	1538380	1538380	0	+	2	0	110	128	2.0
CP008925.1	h6.sal.bam	other	1538381	1538381	0	+	0	3	110	130	0.0
CP008925.1	h6.sal.bam	other	1538382	1538382	0	+	2	1	112	127	2.0
CP008925.1	h6.sal.bam	other	1538383	1538383	0	+	3	3	114	126	3.0
CP008925.1	h6.sal.bam	other	1538384	1538384	0	+	1	6	115	125	1.0
CP008925.1	h6.sal.bam	other	1538385	1538385	0	+	0	1	114	121	0.0
CP008925.1	h6.sal.bam	other	1538386	1538386	0	+	2	1	116	122	2.0
CP008925.1	h6.sal.bam	other	1538387	1538387	0	+	1	2	115	127	1.0
CP008925.1	h6.sal.bam	other	1538388	1538388	0	+	1	1	115	125	1.0
CP008925.1	h6.sal.bam	other	1538389	1538389	0	+	0	2	115	124	0.0
CP008925.1	h6.sal.bam	other	1538390	1538390	0	+	3	0	115	122	3.0
CP008925.1	h6.sal.bam	other	1538391	1538391	0	+	1	2	116	127	1.0
CP008925.1	h6.sal.bam	other	1538392	1538392	0	+	0	0	116	125	0.0
CP008925.1	h6.sal.bam	other	1538393	1538393	0	+	0	3	116	125	0.0
CP008925.1	h6.sal.bam	other	1538394	1538394	0	+	2	5	115	122	2.0
CP008925.1	h6.sal.bam	other	1538395	1538395	0	+	2	1	113	117	2.0
CP008925.1	h6.sal.bam	other	1538396	1538396	0	+	2	0	114	118	2.0
CP008925.1	h6.sal.bam	other	1538397	1538397	0	+	5	2	117	119	5.0
CP008925.1	h6.sal.bam	other	1538398	1538398	0	+	6	1	119	118	6.0
CP008925.1	h6.sal.bam	other	1538399	1538399	0	+	1	5	120	117	1.0
CP008925.1	h6.sal.bam	other	1538400	1538400	0	+	0	4	119	115	0.0
CP008925.1	h6.sal.bam	other	1538401	1538401	0	+	2	4	119	112	2.0
CP008925.1	h6.sal.bam	other	1538402	1538402	0	+	1	1	120	111	1.0
CP008925.1	h6.sal.bam	other	1538403	1538403	0	+	2	0	117	110	2.0
CP008925.1	h6.sal.bam	other	1538404	1538404	0	+	0	0	114	110	0.0
CP008925.1	h6.sal.bam	other	1538405	1538405	0	+	2	2	114	111	2.0
CP008925.1	h6.sal.bam	other	1538406	1538406	0	+	1	4	114	110	1.0
CP008925.1	h6.sal.bam	other	1538407	1538407	0	+	1	1	113	106	1.0
CP008925.1	h6.sal.bam	other	1538408	1538408	0	+	1	0	112	105	1.0
CP008925.1	h6.sal.bam	other	1538409	1538409	0	+	1	2	113	109	1.0
CP008925.1	h6.sal.bam	other	1538410	1538410	0	+	0	3	111	112	0.0
CP008925.1	h6.sal.bam	other	1538411	1538411	0	+	1	1	112	109	1.0
CP008925.1	h6.sal.bam	other	1538412	1538412	0	+	4	0	115	108	4.0
CP008925.1	h6.sal.bam	other	1538413	1538413	0	+	2	2	116	110	2.0
CP008925.1	h6.sal.bam	other	1538414	1538414	0	+	1	2	115	108	1.0
CP008925.1	h6.sal.bam	other	1538415	1538415	0	+	1	6	114	110	1.0
CP008925.1	h6.sal.bam	other	1538416	1538416	0	+	2	1	113	106	2.0
CP008925.1	h6.sal.bam	other	1538417	1538417	0	+	1	0	113	105	1.0
CP008925.1	h6.sal.bam	other	1538418	1538418	0	+	2	2	115	105	2.0
CP008925.1	h6.sal.bam	other	1538419	1538419	0	+	3	2	117	109	3.0
CP008925.1	h6.sal.bam	other	1538420	1538420	0	+	1	5	118	107	1.0
CP008925.1	h6.sal.bam	other	1538421	1538421	0	+	4	1	121	104	4.0
CP008925.1	h6.sal.bam	other	1538422	1538422	0	+	0	0	118	104	0.0
CP008925.1	h6.sal.bam	other	1538423	1538423	0	+	0	0	118	107	0.0
CP008925.1	h6.sal.bam	other	1538424	1538424	0	+	0	1	118	108	0.0
CP008925.1	h6.sal.bam	other	1538425	1538425	0	+	2	0	117	110	2.0
CP008925.1	h6.sal.bam	other	1538426	1538426	0	+	2	0	116	110	2.0
CP008925.1	h6.sal.bam	other	1538427	1538427	0	+	1	2	102	111	1.0
CP008925.1	h6.sal.bam	other	1538428	1538428	0	+	0	1	102	110	0.0
CP008925.1	h6.sal.bam	other	1538429	1538429	0	+	1	0	103	116	1.0
CP008925.1	h6.sal.bam	other	1538430	1538430	0	+	2	0	105	116	2.0
CP008925.1	h6.sal.bam	other	1538431	1538431	0	+	1	1	106	120	1.0
CP008925.1	h6.sal.bam	other	1538432	1538432	0	+	1	3	106	122	1.0
CP008925.1	h6.sal.bam	other	1538433	1538433	0	+	0	0	106	121	0.0
CP008925.1	h6.sal.bam	other	1538434	1538434	0	+	0	2	106	121	0.0
CP008925.1	h6.sal.bam	other	1538435	1538435	0	+	2	1	105	119	2.0
CP008925.1	h6.sal.bam	other	1538436	1538436	0	+	0	2	104	118	0.0
CP008925.1	h6.sal.bam	other	1538437	1538437	0	+	4	3	104	117	4.0
CP008925.1	h6.sal.bam	other	1538438	1538438	0	+	3	0	107	115	3.0
CP008925.1	h6.sal.bam	other	1538439	1538439	0	+	1	0	108	115	1.0
CP008925.1	h6.sal.bam	other	1538440	1538440	0	+	2	5	110	118	2.0
CP008925.1	h6.sal.bam	other	1538441	1538441	0	+	2	4	109	115	2.0
CP008925.1	h6.sal.bam	other	1538442	1538442	0	+	1	1	110	112	1.0
CP008925.1	h6.sal.bam	other	1538443	1538443	0	+	5	0	114	112	5.0
CP008925.1	h6.sal.bam	other	1538444	1538444	0	+	2	0	116	112	2.0
CP008925.1	h6.sal.bam	other	1538445	1538445	0	+	2	1	116	112	2.0
CP008925.1	h6.sal.bam	other	1538446	1538446	0	+	1	1	116	111	1.0
CP008925.1	h6.sal.bam	other	1538447	1538447	0	+	0	5	116	116	0.0
CP008925.1	h6.sal.bam	other	1538448	1538448	0	+	3	2	119	113	3.0
CP008925.1	h6.sal.bam	other	1538449	1538449	0	+	1	2	118	112	1.0
CP008925.1	h6.sal.bam	other	1538450	1538450	0	+	3	3	121	112	3.0
CP008925.1	h6.sal.bam	other	1538451	1538451	0	+	1	2	120	109	1.0
CP008925.1	h6.sal.bam	other	1538452	1538452	0	+	0	1	115	108	0.0
CP008925.1	h6.sal.bam	other	1538453	1538453	0	+	0	2	112	108	0.0
CP008925.1	h6.sal.bam	other	1538454	1538454	0	+	4	1	111	107	4.0
CP008925.1	h6.sal.bam	other	1538455	1538455	0	+	1	2	112	106	1.0
CP008925.1	h6.sal.bam	other	1538456	1538456	0	+	0	2	110	107	0.0
CP008925.1	h6.sal.bam	other	1538457	1538457	0	+	0	0	106	110	0.0
CP008925.1	h6.sal.bam	other	1538458	1538458	0	+	1	2	107	110	1.0
CP008925.1	h6.sal.bam	other	1538459	1538459	0	+	0	2	105	110	0.0
CP008925.1	h6.sal.bam	other	1538460	1538460	0	+	0	2	105	108	0.0
CP008925.1	h6.sal.bam	other	1538461	1538461	0	+	3	4	108	110	3.0
CP008925.1	h6.sal.bam	other	1538462	1538462	0	+	4	3	111	107	4.0
CP008925.1	h6.sal.bam	other	1538463	1538463	0	+	0	1	110	108	0.0
CP008925.1	h6.sal.bam	other	1538464	1538464	0	+	2	1	112	107	2.0
CP008925.1	h6.sal.bam	other	1538465	1538465	0	+	2	0	111	107	2.0
CP008925.1	h6.sal.bam	other	1538466	1538466	0	+	1	0	111	107	1.0
CP008925.1	h6.sal.bam	other	1538467	1538467	0	+	0	0	111	108	0.0
CP008925.1	h6.sal.bam	other	1538468	1538468	0	+	0	0	111	109	0.0
CP008925.1	h6.sal.bam	other	1538469	1538469	0	+	1	0	110	109	1.0
CP008925.1	h6.sal.bam	other	1538470	1538470	0	+	1	2	108	111	1.0
CP008925.1	h6.sal.bam	other	1538471	1538471	0	+	0	1	103	111	0.0
CP008925.1	h6.sal.bam	other	1538472	1538472	0	+	0	1	97	112	0.0
CP008925.1	h6.sal.bam	other	1538473	1538473	0	+	1	2	97	111	1.0
CP008925.1	h6.sal.bam	other	1538474	1538474	0	+	2	1	99	109	2.0
CP008925.1	h6.sal.bam	other	1538475	1538475	0	+	2	1	99	111	2.0
CP008925.1	h6.sal.bam	other	1538476	1538476	0	+	1	3	100	111	1.0
CP008925.1	h6.sal.bam	other	1538477	1538477	0	+	2	1	100	109	2.0
CP008925.1	h6.sal.bam	other	1538478	1538478	0	+	1	0	100	112	1.0
CP008925.1	h6.sal.bam	other	1538479	1538479	0	+	3	0	103	112	3.0
CP008925.1	h6.sal.bam	other	1538480	1538480	0	+	2	1	103	112	2.0
CP008925.1	h6.sal.bam	other	1538481	1538481	0	+	0	0	101	114	0.0
CP008925.1	h6.sal.bam	other	1538482	1538482	0	+	0	4	100	115	0.0
CP008925.1	h6.sal.bam	other	1538483	1538483	0	+	4	1	103	112	4.0
CP008925.1	h6.sal.bam	other	1538484	1538484	0	+	0	6	103	111	0.0
CP008925.1	h6.sal.bam	other	1538485	1538485	0	+	1	1	104	108	1.0
CP008925.1	h6.sal.bam	other	1538486	1538486	0	+	2	0	105	110	2.0
CP008925.1	h6.sal.bam	other	1538487	1538487	0	+	2	1	103	110	2.0
CP008925.1	h6.sal.bam	other	1538488	1538488	0	+	3	0	104	113	3.0
CP008925.1	h6.sal.bam	other	1538489	1538489	0	+	1	3	103	113	1.0
CP008925.1	h6.sal.bam	other	1538490	1538490	0	+	0	2	103	110	0.0
CP008925.1	h6.sal.bam	other	1538491	1538491	0	+	1	0	102	110	1.0
CP008925.1	h6.sal.bam	other	1538492	1538492	0	+	2	1	101	110	2.0
CP008925.1	h6.sal.bam	other	1538493	1538493	0	+	2	5	103	109	2.0
CP008925.1	h6.sal.bam	other	1538494	1538494	0	+	1	1	101	108	1.0
CP008925.1	h6.sal.bam	other	1538495	1538495	0	+	0	1	99	110	0.0
CP008925.1	h6.sal.bam	other	1538496	1538496	0	+	2	1	98	109	2.0
CP008925.1	h6.sal.bam	other	1538497	1538497	0	+	2	3	100	109	2.0
CP008925.1	h6.sal.bam	other	1538498	1538498	0	+	1	1	101	107	1.0
CP008925.1	h6.sal.bam	other	1538499	1538499	0	+	2	3	103	108	2.0
CP008925.1	h6.sal.bam	other	1538500	1538500	0	+	2	0	103	107	2.0
CP008925.1	h6.sal.bam	other	1538501	1538501	0	+	2	1	102	108	2.0
CP008925.1	h6.sal.bam	other	1538502	1538502	0	+	0	1	102	107	0.0
CP008925.1	h6.sal.bam	other	1538503	1538503	0	+	3	8	105	108	3.0
CP008925.1	h6.sal.bam	other	1538504	1538504	0	+	1	1	103	101	1.0
CP008925.1	h6.sal.bam	other	1538505	1538505	0	+	2	1	105	100	2.0
CP008925.1	h6.sal.bam	other	1538506	1538506	0	+	0	3	104	102	0.0
CP008925.1	h6.sal.bam	other	1538507	1538507	0	+	0	2	103	99	0.0
CP008925.1	h6.sal.bam	other	1538508	1538508	0	+	1	0	104	99	1.0
CP008925.1	h6.sal.bam	other	1538509	1538509	0	+	0	0	102	100	0.0
CP008925.1	h6.sal.bam	other	1538510	1538510	0	+	2	0	104	100	2.0
CP008925.1	h6.sal.bam	other	1538511	1538511	0	+	2	1	102	101	2.0
CP008925.1	h6.sal.bam	other	1538512	1538512	0	+	0	1	98	100	0.0
CP008925.1	h6.sal.bam	other	1538513	1538513	0	+	0	3	98	99	0.0
CP008925.1	h6.sal.bam	other	1538514	1538514	0	+	1	0	98	96	1.0
CP008925.1	h6.sal.bam	other	1538515	1538515	0	+	1	2	98	96	1.0
CP008925.1	h6.sal.bam	other	1538516	1538516	0	+	2	1	98	100	2.0
CP008925.1	h6.sal.bam	other	1538517	1538517	0	+	2	1	99	100	2.0
CP008925.1	h6.sal.bam	other	1538518	1538518	0	+	2	0	94	101	2.0
CP008925.1	h6.sal.bam	other	1538519	1538519	0	+	1	1	93	102	1.0
CP008925.1	h6.sal.bam	other	1538520	1538520	0	+	1	2	94	101	1.0
CP008925.1	h6.sal.bam	other	1538521	1538521	0	+	2	3	95	101	2.0
CP008925.1	h6.sal.bam	other	1538522	1538522	0	+	0	3	95	100	0.0
CP008925.1	h6.sal.bam	other	1538523	1538523	0	+	2	1	94	97	2.0
CP008925.1	h6.sal.bam	other	1538524	1538524	0	+	0	2	93	100	0.0
CP008925.1	h6.sal.bam	other	1538525	1538525	0	+	3	0	93	98	3.0
CP008925.1	h6.sal.bam	other	1538526	1538526	0	+	5	1	97	98	5.0
CP008925.1	h6.sal.bam	other	1538527	1538527	0	+	2	1	98	97	2.0
CP008925.1	h6.sal.bam	other	1538528	1538528	0	+	4	0	102	96	4.0
CP008925.1	h6.sal.bam	other	1538529	1538529	0	+	2	0	101	96	2.0
CP008925.1	h6.sal.bam	other	1538530	1538530	0	+	0	5	100	97	0.0
CP008925.1	h6.sal.bam	other	1538531	1538531	0	+	0	5	100	97	0.0
CP008925.1	h6.sal.bam	other	1538532	1538532	0	+	1	2	101	92	1.0
CP008925.1	h6.sal.bam	other	1538533	1538533	0	+	2	0	100	90	2.0
CP008925.1	h6.sal.bam	other	1538534	1538534	0	+	0	1	100	92	0.0
CP008925.1	h6.sal.bam	other	1538535	1538535	0	+	2	3	102	91	2.0
CP008925.1	h6.sal.bam	other	1538536	1538536	0	+	1	1	100	89	1.0
CP008925.1	h6.sal.bam	other	1538537	1538537	0	+	1	4	97	91	1.0
CP008925.1	h6.sal.bam	other	1538538	1538538	0	+	0	0	97	87	0.0
CP008925.1	h6.sal.bam	other	1538539	1538539	0	+	3	1	98	87	3.0
CP008925.1	h6.sal.bam	other	1538540	1538540	0	+	2	0	98	86	2.0
CP008925.1	h6.sal.bam	other	1538541	1538541	0	+	3	1	100	88	3.0
CP008925.1	h6.sal.bam	other	1538542	1538542	0	+	0	0	100	87	0.0
CP008925.1	h6.sal.bam	other	1538543	1538543	0	+	1	0	101	88	1.0
CP008925.1	h6.sal.bam	other	1538544	1538544	0	+	5	3	105	89	5.0
CP008925.1	h6.sal.bam	other	1538545	1538545	0	+	2	2	106	86	2.0
CP008925.1	h6.sal.bam	other	1538546	1538546	0	+	0	1	106	85	0.0
CP008925.1	h6.sal.bam	other	1538547	1538547	0	+	1	0	107	84	1.0
CP008925.1	h6.sal.bam	other	1538548	1538548	0	+	2	2	108	84	2.0
CP008925.1	h6.sal.bam	other	1538549	1538549	0	+	0	1	107	86	0.0
CP008925.1	h6.sal.bam	other	1538550	1538550	0	+	1	1	106	87	1.0
CP008925.1	h6.sal.bam	other	1538551	1538551	0	+	1	1	106	88	1.0
CP008925.1	h6.sal.bam	other	1538552	1538552	0	+	4	4	108	89	4.0
CP008925.1	h6.sal.bam	other	1538553	1538553	0	+	2	0	108	85	2.0
CP008925.1	h6.sal.bam	other	1538554	1538554	0	+	3	3	107	85	3.0
CP008925.1	h6.sal.bam	other	1538555	1538555	0	+	4	0	111	83	4.0
CP008925.1	h6.sal.bam	other	1538556	1538556	0	+	0	1	110	83	0.0
CP008925.1	h6.sal.bam	other	1538557	1538557	0	+	1	1	111	85	1.0
CP008925.1	h6.sal.bam	other	1538558	1538558	0	+	1	1	110	85	1.0
CP008925.1	h6.sal.bam	other	1538559	1538559	0	+	2	2	112	86	2.0
CP008925.1	h6.sal.bam	other	1538560	1538560	0	+	1	3	110	88	1.0
CP008925.1	h6.sal.bam	other	1538561	1538561	0	+	2	0	108	85	2.0
CP008925.1	h6.sal.bam	other	1538562	1538562	0	+	0	4	108	85	0.0
CP008925.1	h6.sal.bam	other	1538563	1538563	0	+	3	0	108	81	3.0
CP008925.1	h6.sal.bam	other	1538564	1538564	0	+	2	1	110	81	2.0
CP008925.1	h6.sal.bam	other	1538565	1538565	0	+	2	1	112	81	2.0
CP008925.1	h6.sal.bam	other	1538566	1538566	0	+	1	0	111	80	1.0
CP008925.1	h6.sal.bam	other	1538567	1538567	0	+	0	2	111	80	0.0
CP008925.1	h6.sal.bam	other	1538568	1538568	0	+	2	2	110	78	2.0
CP008925.1	h6.sal.bam	other	1538569	1538569	0	+	1	3	110	76	1.0
CP008925.1	h6.sal.bam	other	1538570	1538570	0	+	1	0	111	74	1.0
CP008925.1	h6.sal.bam	other	1538571	1538571	0	+	1	1	110	74	1.0
CP008925.1	h6.sal.bam	other	1538572	1538572	0	+	4	1	112	73	4.0
CP008925.1	h6.sal.bam	other	1538573	1538573	0	+	0	3	111	73	0.0
CP008925.1	h6.sal.bam	other	1538574	1538574	0	+	1	1	108	72	1.0
CP008925.1	h6.sal.bam	other	1538575	1538575	0	+	0	1	106	72	0.0
CP008925.1	h6.sal.bam	other	1538576	1538576	0	+	4	1	110	71	4.0
CP008925.1	h6.sal.bam	other	1538577	1538577	0	+	4	1	111	71	4.0
CP008925.1	h6.sal.bam	other	1538578	1538578	0	+	2	0	112	70	2.0
CP008925.1	h6.sal.bam	other	1538579	1538579	0	+	2	3	114	70	2.0
CP008925.1	h6.sal.bam	other	1538580	1538580	0	+	0	0	113	72	0.0
CP008925.1	h6.sal.bam	other	1538581	1538581	0	+	1	1	114	72	1.0
CP008925.1	h6.sal.bam	other	1538582	1538582	0	+	2	1	116	71	2.0
CP008925.1	h6.sal.bam	other	1538583	1538583	0	+	1	1	116	71	1.0
CP008925.1	h6.sal.bam	other	1538584	1538584	0	+	0	0	113	74	0.0
CP008925.1	h6.sal.bam	other	1538585	1538585	0	+	0	1	112	75	0.0
CP008925.1	h6.sal.bam	other	1538586	1538586	0	+	1	1	113	74	1.0
CP008925.1	h6.sal.bam	other	1538587	1538587	0	+	1	0	113	74	1.0
CP008925.1	h6.sal.bam	other	1538588	1538588	0	+	2	3	114	74	2.0
CP008925.1	h6.sal.bam	other	1538589	1538589	0	+	3	1	116	72	3.0
CP008925.1	h6.sal.bam	other	1538590	1538590	0	+	2	1	118	71	2.0
CP008925.1	h6.sal.bam	other	1538591	1538591	0	+	1	1	117	70	1.0
CP008925.1	h6.sal.bam	other	1538592	1538592	0	+	0	2	113	72	0.0
CP008925.1	h6.sal.bam	other	1538593	1538593	0	+	1	1	113	71	1.0
CP008925.1	h6.sal.bam	other	1538594	1538594	0	+	1	2	112	70	1.0
CP008925.1	h6.sal.bam	other	1538595	1538595	0	+	0	2	112	68	0.0
CP008925.1	h6.sal.bam	other	1538596	1538596	0	+	1	0	111	67	1.0
CP008925.1	h6.sal.bam	other	1538597	1538597	0	+	4	0	114	71	4.0
CP008925.1	h6.sal.bam	other	1538598	1538598	0	+	0	4	113	71	0.0
CP008925.1	h6.sal.bam	other	1538599	1538599	0	+	0	0	113	69	0.0
CP008925.1	h6.sal.bam	other	1538600	1538600	0	+	0	0	110	69	0.0
CP008925.1	h6.sal.bam	other	1538601	1538601	0	+	0	0	104	71	0.0
CP008925.1	h6.sal.bam	other	1538602	1538602	0	+	1	0	100	71	1.0
CP008925.1	h6.sal.bam	other	1538603	1538603	0	+	0	1	99	71	0.0
CP008925.1	h6.sal.bam	other	1538604	1538604	0	+	1	2	100	71	1.0
CP008925.1	h6.sal.bam	other	1538605	1538605	0	+	2	3	102	70	2.0
CP008925.1	h6.sal.bam	other	1538606	1538606	0	+	2	1	104	67	2.0
CP008925.1	h6.sal.bam	other	1538607	1538607	0	+	1	1	104	69	1.0
CP008925.1	h6.sal.bam	other	1538608	1538608	0	+	3	0	105	69	3.0
CP008925.1	h6.sal.bam	other	1538609	1538609	0	+	2	0	107	69	2.0
CP008925.1	h6.sal.bam	other	1538610	1538610	0	+	1	1	105	69	1.0
CP008925.1	h6.sal.bam	other	1538611	1538611	0	+	1	3	104	71	1.0
CP008925.1	h6.sal.bam	other	1538612	1538612	0	+	2	0	106	68	2.0
CP008925.1	h6.sal.bam	other	1538613	1538613	0	+	1	0	105	70	1.0
CP008925.1	h6.sal.bam	other	1538614	1538614	0	+	0	2	105	70	0.0
CP008925.1	h6.sal.bam	other	1538615	1538615	0	+	1	0	103	69	1.0
CP008925.1	h6.sal.bam	other	1538616	1538616	0	+	3	1	103	69	3.0
CP008925.1	h6.sal.bam	other	1538617	1538617	0	+	0	0	103	68	0.0
CP008925.1	h6.sal.bam	other	1538618	1538618	0	+	2	1	104	69	2.0
CP008925.1	h6.sal.bam	other	1538619	1538619	0	+	0	1	98	69	0.0
CP008925.1	h6.sal.bam	other	1538620	1538620	0	+	0	1	97	70	0.0
CP008925.1	h6.sal.bam	other	1538621	1538621	0	+	0	0	97	70	0.0
CP008925.1	h6.sal.bam	other	1538622	1538622	0	+	0	3	96	74	0.0
CP008925.1	h6.sal.bam	other	1538623	1538623	0	+	0	2	94	133	0.0
CP008925.1	h6.sal.bam	other	1538624	1538624	0	+	4	1	98	135	4.0
CP008925.1	h6.sal.bam	other	1538625	1538625	0	+	2	2	99	136	2.0
CP008925.1	h6.sal.bam	other	1538626	1538626	0	+	0	2	99	134	0.0
CP008925.1	h6.sal.bam	other	1538627	1538627	0	+	1	1	96	133	1.0
CP008925.1	h6.sal.bam	other	1538628	1538628	0	+	1	0	93	132	1.0
CP008925.1	h6.sal.bam	other	1538629	1538629	0	+	1	0	94	132	1.0
CP008925.1	h6.sal.bam	other	1538630	1538630	0	+	1	2	91	134	1.0
CP008925.1	h6.sal.bam	other	1538631	1538631	0	+	0	1	91	132	0.0
CP008925.1	h6.sal.bam	other	1538632	1538632	0	+	1	2	91	131	1.0
CP008925.1	h6.sal.bam	other	1538633	1538633	0	+	2	4	92	134	2.0
CP008925.1	h6.sal.bam	other	1538634	1538634	0	+	0	0	89	130	0.0
CP008925.1	h6.sal.bam	other	1538635	1538635	0	+	0	0	87	131	0.0
CP008925.1	h6.sal.bam	other	1538636	1538636	0	+	1	0	87	131	1.0
CP008925.1	h6.sal.bam	other	1538637	1538637	0	+	0	0	84	132	0.0
CP008925.1	h6.sal.bam	other	1538638	1538638	0	+	1	1	85	132	1.0
CP008925.1	h6.sal.bam	other	1538639	1538639	0	+	0	0	82	134	0.0
CP008925.1	h6.sal.bam	other	1538640	1538640	0	+	2	0	83	163	2.0
CP008925.1	h6.sal.bam	other	1538641	1538641	0	+	0	0	83	163	0.0
CP008925.1	h6.sal.bam	other	1538642	1538642	0	+	2	0	85	167	2.0
CP008925.1	h6.sal.bam	other	1538643	1538643	0	+	0	0	83	167	0.0
CP008925.1	h6.sal.bam	other	1538644	1538644	0	+	0	1	81	167	0.0
CP008925.1	h6.sal.bam	other	1538645	1538645	0	+	1	0	82	166	1.0
CP008925.1	h6.sal.bam	other	1538646	1538646	0	+	0	1	81	171	0.0
CP008925.1	h6.sal.bam	other	1538647	1538647	0	+	1	1	78	172	1.0
CP008925.1	h6.sal.bam	other	1538648	1538648	0	+	0	1	78	171	0.0
CP008925.1	h6.sal.bam	other	1538649	1538649	0	+	1	1	77	170	1.0
CP008925.1	h6.sal.bam	other	1538650	1538650	0	+	0	1	77	169	0.0
CP008925.1	h6.sal.bam	other	1538651	1538651	0	+	0	0	73	171	0.0
CP008925.1	h6.sal.bam	other	1538652	1538652	0	+	1	0	71	172	1.0
CP008925.1	h6.sal.bam	other	1538653	1538653	0	+	2	4	71	172	2.0
CP008925.1	h6.sal.bam	other	1538654	1538654	0	+	3	3	72	169	3.0
CP008925.1	h6.sal.bam	other	1538655	1538655	0	+	2	0	74	169	2.0
CP008925.1	h6.sal.bam	other	1538656	1538656	0	+	3	1	73	169	3.0
CP008925.1	h6.sal.bam	other	1538657	1538657	0	+	0	3	73	169	0.0
CP008925.1	h6.sal.bam	other	1538658	1538658	0	+	0	1	73	166	0.0
CP008925.1	h6.sal.bam	other	1538659	1538659	0	+	4	0	77	168	4.0
CP008925.1	h6.sal.bam	other	1538660	1538660	0	+	2	1	79	168	2.0
CP008925.1	h6.sal.bam	other	1538661	1538661	0	+	0	0	78	167	0.0
CP008925.1	h6.sal.bam	other	1538662	1538662	0	+	0	0	77	168	0.0
CP008925.1	h6.sal.bam	other	1538663	1538663	0	+	1	1	76	168	1.0
CP008925.1	h6.sal.bam	other	1538664	1538664	0	+	0	0	73	168	0.0
CP008925.1	h6.sal.bam	other	1538665	1538665	0	+	0	0	71	168	0.0
CP008925.1	h6.sal.bam	other	1538666	1538666	0	+	1	3	71	168	1.0
CP008925.1	h6.sal.bam	other	1538667	1538667	0	+	3	1	73	165	3.0
CP008925.1	h6.sal.bam	other	1538668	1538668	0	+	1	0	74	164	1.0
CP008925.1	h6.sal.bam	other	1538669	1538669	0	+	0	1	73	167	0.0
CP008925.1	h6.sal.bam	other	1538670	1538670	0	+	0	0	73	166	0.0
CP008925.1	h6.sal.bam	other	1538671	1538671	0	+	0	5	72	169	0.0
CP008925.1	h6.sal.bam	other	1538672	1538672	0	+	1	0	68	165	1.0
CP008925.1	h6.sal.bam	GTTC	1538673	1538673	1538681	+	2	0	70	165	2.0
CP008925.1	h6.sal.bam	other	1538674	1538674	0	+	2	1	72	165	2.0
CP008925.1	h6.sal.bam	GTTC	1538675	1538675	1538681	+	2	1	74	167	2.0
CP008925.1	h6.sal.bam	other	1538676	1538676	0	+	3	0	75	166	3.0
CP008925.1	h6.sal.bam	other	1538677	1538677	0	+	2	0	76	166	2.0
CP008925.1	h6.sal.bam	other	1538678	1538678	0	+	1	1	77	166	1.0
CP008925.1	h6.sal.bam	other	1538679	1538679	0	+	1	1	76	165	1.0
CP008925.1	h6.sal.bam	other	1538680	1538680	0	+	1	1	74	164	1.0
CP008925.1	h6.sal.bam	other	1538681	1538681	0	+	0	2	74	163	0.0
CP008925.1	h6.sal.bam	other	1538682	1538682	0	+	0	1	74	161	0.0
CP008925.1	h6.sal.bam	other	1538683	1538683	0	+	2	0	73	160	2.0
CP008925.1	h6.sal.bam	other	1538684	1538684	0	+	2	0	72	160	2.0
CP008925.1	h6.sal.bam	other	1538685	1538685	0	+	2	3	73	160	2.0
CP008925.1	h6.sal.bam	other	1538686	1538686	0	+	0	0	71	158	0.0
CP008925.1	h6.sal.bam	other	1538687	1538687	0	+	0	2	71	158	0.0
CP008925.1	h6.sal.bam	other	1538688	1538688	0	+	0	0	70	158	0.0
CP008925.1	h6.sal.bam	other	1538689	1538689	0	+	1	1	71	159	1.0
CP008925.1	h6.sal.bam	GTTC	1538690	1538690	1538681	+	1	0	72	158	1.0
CP008925.1	h6.sal.bam	other	1538691	1538691	0	+	0	1	69	158	0.0
CP008925.1	h6.sal.bam	GTTC	1538692	1538692	1538681	+	2	1	69	157	2.0
CP008925.1	h6.sal.bam	other	1538693	1538693	0	+	1	1	70	157	1.0
CP008925.1	h6.sal.bam	other	1538694	1538694	0	+	1	2	71	162	1.0
CP008925.1	h6.sal.bam	other	1538695	1538695	0	+	0	1	71	161	0.0
CP008925.1	h6.sal.bam	other	1538696	1538696	0	+	0	4	71	163	0.0
CP008925.1	h6.sal.bam	GAAC	1538697	1538697	1538705	+	0	65	71	160	0.0
CP008925.1	h6.sal.bam	other	1538698	1538698	0	+	0	1	66	97	0.0
CP008925.1	h6.sal.bam	GAAC	1538699	1538699	1538705	+	60	2	126	96	60.0
CP008925.1	h6.sal.bam	other	1538700	1538700	0	+	1	1	125	94	1.0
CP008925.1	h6.sal.bam	other	1538701	1538701	0	+	1	0	126	94	1.0
CP008925.1	h6.sal.bam	other	1538702	1538702	0	+	2	0	127	95	2.0
CP008925.1	h6.sal.bam	other	1538703	1538703	0	+	0	2	127	97	0.0
CP008925.1	h6.sal.bam	other	1538704	1538704	0	+	0	1	126	96	0.0
CP008925.1	h6.sal.bam	other	1538705	1538705	0	+	2	0	127	95	2.0
CP008925.1	h6.sal.bam	other	1538706	1538706	0	+	3	2	129	96	3.0
CP008925.1	h6.sal.bam	other	1538707	1538707	0	+	0	2	127	95	0.0
CP008925.1	h6.sal.bam	other	1538708	1538708	0	+	0	1	127	93	0.0
CP008925.1	h6.sal.bam	other	1538709	1538709	0	+	1	0	127	92	1.0
CP008925.1	h6.sal.bam	other	1538710	1538710	0	+	1	1	127	95	1.0
CP008925.1	h6.sal.bam	other	1538711	1538711	0	+	1	0	128	97	1.0
CP008925.1	h6.sal.bam	other	1538712	1538712	0	+	2	2	130	97	2.0
CP008925.1	h6.sal.bam	other	1538713	1538713	0	+	2	1	128	99	2.0
CP008925.1	h6.sal.bam	GAAC	1538714	1538714	1538705	+	1	38	129	98	1.0
CP008925.1	h6.sal.bam	other	1538715	1538715	0	+	2	0	131	61	2.0
CP008925.1	h6.sal.bam	GAAC	1538716	1538716	1538705	+	32	0	163	63	32.0
CP008925.1	h6.sal.bam	other	1538717	1538717	0	+	2	1	165	65	2.0
CP008925.1	h6.sal.bam	other	1538718	1538718	0	+	1	1	166	66	1.0
CP008925.1	h6.sal.bam	other	1538719	1538719	0	+	4	0	169	67	4.0
CP008925.1	h6.sal.bam	other	1538720	1538720	0	+	1	2	170	67	1.0
CP008925.1	h6.sal.bam	other	1538721	1538721	0	+	1	0	171	67	1.0
CP008925.1	h6.sal.bam	other	1538722	1538722	0	+	0	1	170	67	0.0
CP008925.1	h6.sal.bam	other	1538723	1538723	0	+	1	0	170	69	1.0
CP008925.1	h6.sal.bam	other	1538724	1538724	0	+	1	1	171	71	1.0
CP008925.1	h6.sal.bam	other	1538725	1538725	0	+	0	0	165	71	0.0
CP008925.1	h6.sal.bam	other	1538726	1538726	0	+	0	1	165	71	0.0
CP008925.1	h6.sal.bam	other	1538727	1538727	0	+	0	0	165	74	0.0
CP008925.1	h6.sal.bam	other	1538728	1538728	0	+	2	1	167	74	2.0
CP008925.1	h6.sal.bam	other	1538729	1538729	0	+	1	3	164	74	1.0
CP008925.1	h6.sal.bam	other	1538730	1538730	0	+	1	1	164	71	1.0
CP008925.1	h6.sal.bam	other	1538731	1538731	0	+	1	0	165	70	1.0
CP008925.1	h6.sal.bam	other	1538732	1538732	0	+	2	2	167	70	2.0
CP008925.1	h6.sal.bam	other	1538733	1538733	0	+	1	2	168	68	1.0
CP008925.1	h6.sal.bam	other	1538734	1538734	0	+	0	0	165	67	0.0
CP008925.1	h6.sal.bam	other	1538735	1538735	0	+	0	0	163	68	0.0
CP008925.1	h6.sal.bam	other	1538736	1538736	0	+	1	1	164	69	1.0
CP008925.1	h6.sal.bam	other	1538737	1538737	0	+	3	0	166	69	3.0
CP008925.1	h6.sal.bam	other	1538738	1538738	0	+	2	0	168	69	2.0
CP008925.1	h6.sal.bam	other	1538739	1538739	0	+	2	0	170	73	2.0
CP008925.1	h6.sal.bam	other	1538740	1538740	0	+	1	0	171	73	1.0
CP008925.1	h6.sal.bam	other	1538741	1538741	0	+	0	0	166	73	0.0
CP008925.1	h6.sal.bam	other	1538742	1538742	0	+	0	2	166	74	0.0
CP008925.1	h6.sal.bam	other	1538743	1538743	0	+	1	1	167	73	1.0
CP008925.1	h6.sal.bam	other	1538744	1538744	0	+	3	0	170	72	3.0
CP008925.1	h6.sal.bam	other	1538745	1538745	0	+	1	1	171	74	1.0
CP008925.1	h6.sal.bam	other	1538746	1538746	0	+	4	1	173	75	4.0
CP008925.1	h6.sal.bam	other	1538747	1538747	0	+	1	0	173	76	1.0
CP008925.1	h6.sal.bam	other	1538748	1538748	0	+	0	3	173	76	0.0
CP008925.1	h6.sal.bam	other	1538749	1538749	0	+	3	1	174	75	3.0
CP008925.1	h6.sal.bam	other	1538750	1538750	0	+	3	0	172	74	3.0
CP008925.1	h6.sal.bam	other	1538751	1538751	0	+	5	0	177	74	5.0
CP008925.1	h6.sal.bam	other	1538752	1538752	0	+	2	0	176	74	2.0
CP008925.1	h6.sal.bam	other	1538753	1538753	0	+	1	0	177	74	1.0
CP008925.1	h6.sal.bam	other	1538754	1538754	0	+	1	1	177	74	1.0
CP008925.1	h6.sal.bam	other	1538755	1538755	0	+	1	1	176	77	1.0
CP008925.1	h6.sal.bam	other	1538756	1538756	0	+	2	0	178	76	2.0
CP008925.1	h6.sal.bam	other	1538757	1538757	0	+	0	0	178	77	0.0
CP008925.1	h6.sal.bam	other	1538758	1538758	0	+	2	1	178	81	2.0
CP008925.1	h6.sal.bam	other	1538759	1538759	0	+	0	1	175	80	0.0
CP008925.1	h6.sal.bam	other	1538760	1538760	0	+	0	1	175	83	0.0
CP008925.1	h6.sal.bam	other	1538761	1538761	0	+	3	3	178	82	3.0
CP008925.1	h6.sal.bam	other	1538762	1538762	0	+	0	2	178	80	0.0
CP008925.1	h6.sal.bam	other	1538763	1538763	0	+	0	1	178	78	0.0
CP008925.1	h6.sal.bam	other	1538764	1538764	0	+	1	1	178	78	1.0
CP008925.1	h6.sal.bam	other	1538765	1538765	0	+	2	1	179	77	2.0
CP008925.1	h6.sal.bam	other	1538766	1538766	0	+	0	0	179	76	0.0
CP008925.1	h6.sal.bam	other	1538767	1538767	0	+	2	0	179	79	2.0
CP008925.1	h6.sal.bam	other	1538768	1538768	0	+	0	2	178	79	0.0
CP008925.1	h6.sal.bam	other	1538769	1538769	0	+	3	1	180	83	3.0
CP008925.1	h6.sal.bam	other	1538770	1538770	0	+	4	2	184	83	4.0
CP008925.1	h6.sal.bam	other	1538771	1538771	0	+	1	0	185	82	1.0
CP008925.1	h6.sal.bam	other	1538772	1538772	0	+	3	2	188	84	3.0
CP008925.1	h6.sal.bam	other	1538773	1538773	0	+	1	3	129	87	1.0
CP008925.1	h6.sal.bam	other	1538774	1538774	0	+	1	0	130	84	1.0
CP008925.1	h6.sal.bam	other	1538775	1538775	0	+	2	0	131	89	2.0
CP008925.1	h6.sal.bam	other	1538776	1538776	0	+	2	0	130	91	2.0
CP008925.1	h6.sal.bam	other	1538777	1538777	0	+	4	0	134	94	4.0
CP008925.1	h6.sal.bam	other	1538778	1538778	0	+	0	1	134	94	0.0
CP008925.1	h6.sal.bam	other	1538779	1538779	0	+	1	0	135	93	1.0
CP008925.1	h6.sal.bam	other	1538780	1538780	0	+	0	2	133	96	0.0
CP008925.1	h6.sal.bam	other	1538781	1538781	0	+	3	1	133	95	3.0
CP008925.1	h6.sal.bam	other	1538782	1538782	0	+	0	0	133	94	0.0
CP008925.1	h6.sal.bam	other	1538783	1538783	0	+	6	0	139	98	6.0
CP008925.1	h6.sal.bam	other	1538784	1538784	0	+	3	4	141	100	3.0
CP008925.1	h6.sal.bam	other	1538785	1538785	0	+	1	1	140	99	1.0
CP008925.1	h6.sal.bam	other	1538786	1538786	0	+	1	1	141	98	1.0
CP008925.1	h6.sal.bam	other	1538787	1538787	0	+	0	4	139	97	0.0
CP008925.1	h6.sal.bam	other	1538788	1538788	0	+	3	1	135	95	3.0
CP008925.1	h6.sal.bam	other	1538789	1538789	0	+	2	2	137	94	2.0
CP008925.1	h6.sal.bam	other	1538790	1538790	0	+	1	0	138	92	1.0
CP008925.1	h6.sal.bam	other	1538791	1538791	0	+	1	0	109	92	1.0
CP008925.1	h6.sal.bam	other	1538792	1538792	0	+	4	2	110	94	4.0
CP008925.1	h6.sal.bam	other	1538793	1538793	0	+	1	2	109	92	1.0
CP008925.1	h6.sal.bam	other	1538794	1538794	0	+	1	0	107	92	1.0
CP008925.1	h6.sal.bam	other	1538795	1538795	0	+	1	3	107	94	1.0
CP008925.1	h6.sal.bam	other	1538796	1538796	0	+	0	0	106	93	0.0
CP008925.1	h6.sal.bam	other	1538797	1538797	0	+	1	4	107	94	1.0
CP008925.1	h6.sal.bam	other	1538798	1538798	0	+	1	2	107	90	1.0
CP008925.1	h6.sal.bam	other	1538799	1538799	0	+	1	1	107	89	1.0
CP008925.1	h6.sal.bam	other	1538800	1538800	0	+	1	1	108	88	1.0
CP008925.1	h6.sal.bam	other	1538801	1538801	0	+	1	3	107	90	1.0
CP008925.1	h6.sal.bam	other	1538802	1538802	0	+	0	0	107	88	0.0
CP008925.1	h6.sal.bam	other	1538803	1538803	0	+	2	1	109	88	2.0
CP008925.1	h6.sal.bam	other	1538804	1538804	0	+	2	1	111	88	2.0
CP008925.1	h6.sal.bam	other	1538805	1538805	0	+	0	1	110	87	0.0
CP008925.1	h6.sal.bam	other	1538806	1538806	0	+	0	0	109	87	0.0
CP008925.1	h6.sal.bam	other	1538807	1538807	0	+	1	0	108	88	1.0
CP008925.1	h6.sal.bam	other	1538808	1538808	0	+	2	0	109	92	2.0
CP008925.1	h6.sal.bam	other	1538809	1538809	0	+	3	2	112	93	3.0
CP008925.1	h6.sal.bam	other	1538810	1538810	0	+	0	1	111	93	0.0
CP008925.1	h6.sal.bam	other	1538811	1538811	0	+	0	1	110	93	0.0
CP008925.1	h6.sal.bam	other	1538812	1538812	0	+	2	0	110	93	2.0
CP008925.1	h6.sal.bam	other	1538813	1538813	0	+	4	2	110	94	4.0
CP008925.1	h6.sal.bam	GTTC	1538814	1538814	1538822	+	1	0	111	92	1.0
CP008925.1	h6.sal.bam	other	1538815	1538815	0	+	2	0	112	96	2.0
CP008925.1	h6.sal.bam	GTTC	1538816	1538816	1538822	+	3	0	114	98	3.0
CP008925.1	h6.sal.bam	other	1538817	1538817	0	+	3	0	117	98	3.0
CP008925.1	h6.sal.bam	other	1538818	1538818	0	+	2	1	118	118	2.0
CP008925.1	h6.sal.bam	other	1538819	1538819	0	+	0	1	115	118	0.0
CP008925.1	h6.sal.bam	other	1538820	1538820	0	+	2	1	116	117	2.0
CP008925.1	h6.sal.bam	other	1538821	1538821	0	+	3	2	115	116	3.0
CP008925.1	h6.sal.bam	other	1538822	1538822	0	+	4	0	118	118	4.0
CP008925.1	h6.sal.bam	other	1538823	1538823	0	+	0	2	118	118	0.0
CP008925.1	h6.sal.bam	other	1538824	1538824	0	+	1	0	116	120	1.0
CP008925.1	h6.sal.bam	other	1538825	1538825	0	+	4	0	117	121	4.0
CP008925.1	h6.sal.bam	other	1538826	1538826	0	+	2	1	114	121	2.0
CP008925.1	h6.sal.bam	other	1538827	1538827	0	+	2	0	113	122	2.0
CP008925.1	h6.sal.bam	other	1538828	1538828	0	+	4	1	117	122	4.0
CP008925.1	h6.sal.bam	other	1538829	1538829	0	+	0	2	115	122	0.0
CP008925.1	h6.sal.bam	other	1538830	1538830	0	+	2	1	115	120	2.0
CP008925.1	h6.sal.bam	GTTC	1538831	1538831	1538822	+	1	3	116	119	1.0
CP008925.1	h6.sal.bam	other	1538832	1538832	0	+	0	2	115	117	0.0
CP008925.1	h6.sal.bam	GTTC	1538833	1538833	1538822	+	3	0	116	115	3.0
CP008925.1	h6.sal.bam	other	1538834	1538834	0	+	0	4	116	116	0.0
CP008925.1	h6.sal.bam	other	1538835	1538835	0	+	1	1	117	119	1.0
CP008925.1	h6.sal.bam	other	1538836	1538836	0	+	2	0	116	118	2.0
CP008925.1	h6.sal.bam	other	1538837	1538837	0	+	0	1	116	118	0.0
CP008925.1	h6.sal.bam	other	1538838	1538838	0	+	1	0	116	123	1.0
CP008925.1	h6.sal.bam	other	1538839	1538839	0	+	1	3	117	123	1.0
CP008925.1	h6.sal.bam	other	1538840	1538840	0	+	1	0	117	122	1.0
CP008925.1	h6.sal.bam	other	1538841	1538841	0	+	2	0	119	122	2.0
CP008925.1	h6.sal.bam	other	1538842	1538842	0	+	2	0	119	122	2.0
CP008925.1	h6.sal.bam	other	1538843	1538843	0	+	2	5	121	124	2.0
CP008925.1	h6.sal.bam	other	1538844	1538844	0	+	6	1	121	122	6.0
CP008925.1	h6.sal.bam	other	1538845	1538845	0	+	2	1	121	121	2.0
CP008925.1	h6.sal.bam	other	1538846	1538846	0	+	1	2	122	120	1.0
CP008925.1	h6.sal.bam	other	1538847	1538847	0	+	1	5	120	120	1.0
CP008925.1	h6.sal.bam	other	1538848	1538848	0	+	0	0	118	115	0.0
CP008925.1	h6.sal.bam	other	1538849	1538849	0	+	2	6	120	116	2.0
CP008925.1	h6.sal.bam	other	1538850	1538850	0	+	1	2	119	111	1.0
CP008925.1	h6.sal.bam	other	1538851	1538851	0	+	1	3	114	110	1.0
CP008925.1	h6.sal.bam	other	1538852	1538852	0	+	2	0	116	110	2.0
CP008925.1	h6.sal.bam	other	1538853	1538853	0	+	3	2	119	110	3.0
CP008925.1	h6.sal.bam	other	1538854	1538854	0	+	1	1	119	108	1.0
CP008925.1	h6.sal.bam	other	1538855	1538855	0	+	1	1	120	114	1.0
CP008925.1	h6.sal.bam	other	1538856	1538856	0	+	1	4	117	113	1.0
CP008925.1	h6.sal.bam	other	1538857	1538857	0	+	1	2	114	110	1.0
CP008925.1	h6.sal.bam	other	1538858	1538858	0	+	1	0	113	111	1.0
CP008925.1	h6.sal.bam	other	1538859	1538859	0	+	4	2	115	112	4.0
CP008925.1	h6.sal.bam	other	1538860	1538860	0	+	0	0	114	111	0.0
CP008925.1	h6.sal.bam	other	1538861	1538861	0	+	0	0	113	114	0.0
CP008925.1	h6.sal.bam	other	1538862	1538862	0	+	1	3	114	116	1.0
CP008925.1	h6.sal.bam	other	1538863	1538863	0	+	2	0	110	115	2.0
CP008925.1	h6.sal.bam	other	1538864	1538864	0	+	1	2	111	115	1.0
CP008925.1	h6.sal.bam	other	1538865	1538865	0	+	0	1	110	117	0.0
CP008925.1	h6.sal.bam	other	1538866	1538866	0	+	0	1	109	117	0.0
CP008925.1	h6.sal.bam	other	1538867	1538867	0	+	2	1	109	117	2.0
CP008925.1	h6.sal.bam	other	1538868	1538868	0	+	1	2	108	120	1.0
CP008925.1	h6.sal.bam	other	1538869	1538869	0	+	0	0	106	121	0.0
CP008925.1	h6.sal.bam	other	1538870	1538870	0	+	1	2	107	124	1.0
CP008925.1	h6.sal.bam	other	1538871	1538871	0	+	1	1	108	122	1.0
CP008925.1	h6.sal.bam	other	1538872	1538872	0	+	2	0	107	121	2.0
CP008925.1	h6.sal.bam	other	1538873	1538873	0	+	1	1	108	127	1.0
CP008925.1	h6.sal.bam	other	1538874	1538874	0	+	1	2	109	126	1.0
CP008925.1	h6.sal.bam	other	1538875	1538875	0	+	0	1	107	124	0.0
CP008925.1	h6.sal.bam	other	1538876	1538876	0	+	1	1	108	128	1.0
CP008925.1	h6.sal.bam	other	1538877	1538877	0	+	0	0	108	131	0.0
CP008925.1	h6.sal.bam	other	1538878	1538878	0	+	1	1	107	131	1.0
CP008925.1	h6.sal.bam	other	1538879	1538879	0	+	2	2	106	131	2.0
CP008925.1	h6.sal.bam	GAAC	1538880	1538880	1538888	+	9	1	114	130	9.0
CP008925.1	h6.sal.bam	other	1538881	1538881	0	+	0	3	114	129	0.0
CP008925.1	h6.sal.bam	GAAC	1538882	1538882	1538888	+	1	1	113	127	1.0
CP008925.1	h6.sal.bam	other	1538883	1538883	0	+	1	1	114	128	1.0
CP008925.1	h6.sal.bam	other	1538884	1538884	0	+	2	0	114	127	2.0
CP008925.1	h6.sal.bam	other	1538885	1538885	0	+	0	1	114	127	0.0
CP008925.1	h6.sal.bam	other	1538886	1538886	0	+	0	1	113	127	0.0
CP008925.1	h6.sal.bam	other	1538887	1538887	0	+	3	1	115	127	3.0
CP008925.1	h6.sal.bam	other	1538888	1538888	0	+	3	3	114	127	3.0
CP008925.1	h6.sal.bam	other	1538889	1538889	0	+	0	1	110	128	0.0
CP008925.1	h6.sal.bam	other	1538890	1538890	0	+	1	1	109	128	1.0
CP008925.1	h6.sal.bam	other	1538891	1538891	0	+	2	3	111	127	2.0
CP008925.1	h6.sal.bam	GTTC	1538892	1538892	1538900	+	0	17	108	124	0.0
CP008925.1	h6.sal.bam	other	1538893	1538893	0	+	0	1	105	107	0.0
CP008925.1	h6.sal.bam	GTTC	1538894	1538894	1538900	+	11	0	116	110	11.0
CP008925.1	h6.sal.bam	other	1538895	1538895	0	+	3	2	117	110	3.0
CP008925.1	h6.sal.bam	other	1538896	1538896	0	+	1	2	113	108	1.0
CP008925.1	h6.sal.bam	GAAC	1538897	1538897	1538888	+	0	4	112	111	0.0
CP008925.1	h6.sal.bam	other	1538898	1538898	0	+	3	0	115	108	3.0
CP008925.1	h6.sal.bam	GAAC	1538899	1538899	1538888	+	2	1	115	111	2.0
CP008925.1	h6.sal.bam	other	1538900	1538900	0	+	1	0	113	112	1.0
CP008925.1	h6.sal.bam	other	1538901	1538901	0	+	3	2	114	113	3.0
CP008925.1	h6.sal.bam	other	1538902	1538902	0	+	0	0	112	111	0.0
CP008925.1	h6.sal.bam	other	1538903	1538903	0	+	1	1	109	111	1.0
CP008925.1	h6.sal.bam	other	1538904	1538904	0	+	3	1	112	112	3.0
CP008925.1	h6.sal.bam	other	1538905	1538905	0	+	0	0	110	113	0.0
CP008925.1	h6.sal.bam	other	1538906	1538906	0	+	5	0	114	114	5.0
CP008925.1	h6.sal.bam	other	1538907	1538907	0	+	3	0	117	115	3.0
CP008925.1	h6.sal.bam	other	1538908	1538908	0	+	1	1	115	116	1.0
CP008925.1	h6.sal.bam	GTTC	1538909	1538909	1538900	+	2	7	117	115	2.0
CP008925.1	h6.sal.bam	other	1538910	1538910	0	+	3	0	117	112	3.0
CP008925.1	h6.sal.bam	GTTC	1538911	1538911	1538900	+	8	1	125	113	8.0
CP008925.1	h6.sal.bam	other	1538912	1538912	0	+	1	7	126	112	1.0
CP008925.1	h6.sal.bam	other	1538913	1538913	0	+	1	2	126	106	1.0
CP008925.1	h6.sal.bam	other	1538914	1538914	0	+	1	0	126	108	1.0
CP008925.1	h6.sal.bam	other	1538915	1538915	0	+	0	2	125	108	0.0
CP008925.1	h6.sal.bam	other	1538916	1538916	0	+	1	0	124	106	1.0
CP008925.1	h6.sal.bam	other	1538917	1538917	0	+	0	0	120	108	0.0
CP008925.1	h6.sal.bam	other	1538918	1538918	0	+	1	3	121	109	1.0
CP008925.1	h6.sal.bam	other	1538919	1538919	0	+	3	0	119	107	3.0
CP008925.1	h6.sal.bam	other	1538920	1538920	0	+	0	0	116	111	0.0
CP008925.1	h6.sal.bam	other	1538921	1538921	0	+	2	2	118	112	2.0
CP008925.1	h6.sal.bam	other	1538922	1538922	0	+	1	0	118	115	1.0
CP008925.1	h6.sal.bam	other	1538923	1538923	0	+	1	1	119	116	1.0
CP008925.1	h6.sal.bam	other	1538924	1538924	0	+	2	2	119	117	2.0
CP008925.1	h6.sal.bam	GTTC	1538925	1538925	1538933	+	0	2	116	116	0.0
CP008925.1	h6.sal.bam	other	1538926	1538926	0	+	1	1	114	115	1.0
CP008925.1	h6.sal.bam	GTTC	1538927	1538927	1538933	+	1	2	115	114	1.0
CP008925.1	h6.sal.bam	other	1538928	1538928	0	+	0	1	112	115	0.0
CP008925.1	h6.sal.bam	other	1538929	1538929	0	+	1	4	110	115	1.0
CP008925.1	h6.sal.bam	other	1538930	1538930	0	+	0	1	110	112	0.0
CP008925.1	h6.sal.bam	other	1538931	1538931	0	+	1	0	111	111	1.0
CP008925.1	h6.sal.bam	other	1538932	1538932	0	+	2	3	112	111	2.0
CP008925.1	h6.sal.bam	other	1538933	1538933	0	+	1	1	113	116	1.0
CP008925.1	h6.sal.bam	other	1538934	1538934	0	+	0	1	109	115	0.0
CP008925.1	h6.sal.bam	other	1538935	1538935	0	+	3	2	112	118	3.0
CP008925.1	h6.sal.bam	other	1538936	1538936	0	+	1	3	113	120	1.0
CP008925.1	h6.sal.bam	other	1538937	1538937	0	+	0	0	110	117	0.0
CP008925.1	h6.sal.bam	other	1538938	1538938	0	+	2	5	112	117	2.0
CP008925.1	h6.sal.bam	other	1538939	1538939	0	+	2	1	113	112	2.0
CP008925.1	h6.sal.bam	other	1538940	1538940	0	+	1	1	114	113	1.0
CP008925.1	h6.sal.bam	other	1538941	1538941	0	+	3	1	115	112	3.0
CP008925.1	h6.sal.bam	GTTC	1538942	1538942	1538933	+	1	3	115	114	1.0
CP008925.1	h6.sal.bam	other	1538943	1538943	0	+	2	3	115	114	2.0
CP008925.1	h6.sal.bam	GTTC	1538944	1538944	1538933	+	2	3	117	112	2.0
CP008925.1	h6.sal.bam	other	1538945	1538945	0	+	0	1	104	110	0.0
CP008925.1	h6.sal.bam	other	1538946	1538946	0	+	0	1	104	109	0.0
CP008925.1	h6.sal.bam	other	1538947	1538947	0	+	3	5	107	110	3.0
CP008925.1	h6.sal.bam	other	1538948	1538948	0	+	2	2	109	105	2.0
CP008925.1	h6.sal.bam	other	1538949	1538949	0	+	2	2	111	106	2.0
CP008925.1	h6.sal.bam	other	1538950	1538950	0	+	0	1	111	106	0.0
CP008925.1	h6.sal.bam	other	1538951	1538951	0	+	3	4	113	105	3.0
CP008925.1	h6.sal.bam	other	1538952	1538952	0	+	1	1	113	102	1.0
CP008925.1	h6.sal.bam	other	1538953	1538953	0	+	1	2	110	103	1.0
CP008925.1	h6.sal.bam	other	1538954	1538954	0	+	3	1	113	103	3.0
CP008925.1	h6.sal.bam	other	1538955	1538955	0	+	0	0	113	103	0.0
CP008925.1	h6.sal.bam	other	1538956	1538956	0	+	0	1	113	103	0.0
CP008925.1	h6.sal.bam	other	1538957	1538957	0	+	0	0	113	104	0.0
CP008925.1	h6.sal.bam	other	1538958	1538958	0	+	2	0	112	107	2.0
CP008925.1	h6.sal.bam	other	1538959	1538959	0	+	2	0	114	107	2.0
CP008925.1	h6.sal.bam	other	1538960	1538960	0	+	0	4	114	107	0.0
CP008925.1	h6.sal.bam	other	1538961	1538961	0	+	2	0	115	104	2.0
CP008925.1	h6.sal.bam	other	1538962	1538962	0	+	4	1	117	105	4.0
CP008925.1	h6.sal.bam	other	1538963	1538963	0	+	2	3	117	105	2.0
CP008925.1	h6.sal.bam	other	1538964	1538964	0	+	2	1	119	104	2.0
CP008925.1	h6.sal.bam	other	1538965	1538965	0	+	1	0	120	106	1.0
CP008925.1	h6.sal.bam	other	1538966	1538966	0	+	2	0	120	107	2.0
CP008925.1	h6.sal.bam	other	1538967	1538967	0	+	1	0	121	107	1.0
CP008925.1	h6.sal.bam	other	1538968	1538968	0	+	2	4	122	109	2.0
CP008925.1	h6.sal.bam	other	1538969	1538969	0	+	4	1	116	105	4.0
CP008925.1	h6.sal.bam	other	1538970	1538970	0	+	2	4	115	104	2.0
CP008925.1	h6.sal.bam	other	1538971	1538971	0	+	4	0	118	100	4.0
CP008925.1	h6.sal.bam	other	1538972	1538972	0	+	1	3	119	103	1.0
CP008925.1	h6.sal.bam	other	1538973	1538973	0	+	2	2	118	103	2.0
CP008925.1	h6.sal.bam	other	1538974	1538974	0	+	0	1	116	103	0.0
CP008925.1	h6.sal.bam	other	1538975	1538975	0	+	3	0	118	102	3.0
CP008925.1	h6.sal.bam	other	1538976	1538976	0	+	1	0	115	102	1.0
CP008925.1	h6.sal.bam	other	1538977	1538977	0	+	0	1	115	105	0.0
CP008925.1	h6.sal.bam	other	1538978	1538978	0	+	1	1	115	104	1.0
CP008925.1	h6.sal.bam	other	1538979	1538979	0	+	0	1	112	105	0.0
CP008925.1	h6.sal.bam	other	1538980	1538980	0	+	0	2	105	105	0.0
CP008925.1	h6.sal.bam	other	1538981	1538981	0	+	1	0	106	105	1.0
CP008925.1	h6.sal.bam	other	1538982	1538982	0	+	2	1	108	105	2.0
CP008925.1	h6.sal.bam	other	1538983	1538983	0	+	0	2	107	104	0.0
CP008925.1	h6.sal.bam	other	1538984	1538984	0	+	1	2	106	109	1.0
CP008925.1	h6.sal.bam	other	1538985	1538985	0	+	1	1	96	109	1.0
CP008925.1	h6.sal.bam	other	1538986	1538986	0	+	1	0	97	108	1.0
CP008925.1	h6.sal.bam	other	1538987	1538987	0	+	3	1	99	108	3.0
CP008925.1	h6.sal.bam	other	1538988	1538988	0	+	1	4	98	115	1.0
CP008925.1	h6.sal.bam	other	1538989	1538989	0	+	0	0	97	114	0.0
CP008925.1	h6.sal.bam	other	1538990	1538990	0	+	0	0	97	115	0.0
CP008925.1	h6.sal.bam	other	1538991	1538991	0	+	6	2	103	116	6.0
CP008925.1	h6.sal.bam	other	1538992	1538992	0	+	5	1	108	115	5.0
CP008925.1	h6.sal.bam	other	1538993	1538993	0	+	0	1	107	114	0.0
CP008925.1	h6.sal.bam	other	1538994	1538994	0	+	3	5	104	113	3.0
CP008925.1	h6.sal.bam	other	1538995	1538995	0	+	1	0	105	109	1.0
CP008925.1	h6.sal.bam	other	1538996	1538996	0	+	2	6	107	112	2.0
CP008925.1	h6.sal.bam	other	1538997	1538997	0	+	2	1	108	109	2.0
CP008925.1	h6.sal.bam	other	1538998	1538998	0	+	3	1	110	108	3.0
CP008925.1	h6.sal.bam	other	1538999	1538999	0	+	0	1	108	107	0.0
CP008925.1	h6.sal.bam	other	1539000	1539000	0	+	0	1	107	107	0.0
CP008925.1	h6.sal.bam	other	1539001	1539001	0	+	1	1	108	106	1.0
CP008925.1	h6.sal.bam	other	1539002	1539002	0	+	0	2	107	107	0.0
CP008925.1	h6.sal.bam	other	1539003	1539003	0	+	1	0	107	106	1.0
CP008925.1	h6.sal.bam	other	1539004	1539004	0	+	2	1	109	106	2.0
CP008925.1	h6.sal.bam	other	1539005	1539005	0	+	0	2	109	105	0.0
CP008925.1	h6.sal.bam	other	1539006	1539006	0	+	1	1	109	105	1.0
CP008925.1	h6.sal.bam	other	1539007	1539007	0	+	1	5	108	106	1.0
CP008925.1	h6.sal.bam	other	1539008	1539008	0	+	2	4	110	101	2.0
CP008925.1	h6.sal.bam	other	1539009	1539009	0	+	0	3	110	97	0.0
CP008925.1	h6.sal.bam	other	1539010	1539010	0	+	1	1	107	102	1.0
CP008925.1	h6.sal.bam	other	1539011	1539011	0	+	1	0	108	103	1.0
CP008925.1	h6.sal.bam	other	1539012	1539012	0	+	2	0	108	105	2.0
CP008925.1	h6.sal.bam	other	1539013	1539013	0	+	1	0	107	106	1.0
CP008925.1	h6.sal.bam	other	1539014	1539014	0	+	0	2	107	106	0.0
CP008925.1	h6.sal.bam	other	1539015	1539015	0	+	1	0	104	106	1.0
CP008925.1	h6.sal.bam	other	1539016	1539016	0	+	0	3	104	108	0.0
CP008925.1	h6.sal.bam	other	1539017	1539017	0	+	3	3	106	106	3.0
CP008925.1	h6.sal.bam	other	1539018	1539018	0	+	0	1	104	103	0.0
CP008925.1	h6.sal.bam	other	1539019	1539019	0	+	2	1	104	102	2.0
CP008925.1	h6.sal.bam	other	1539020	1539020	0	+	2	1	106	101	2.0
CP008925.1	h6.sal.bam	other	1539021	1539021	0	+	0	1	106	102	0.0
CP008925.1	h6.sal.bam	other	1539022	1539022	0	+	1	2	104	102	1.0
CP008925.1	h6.sal.bam	other	1539023	1539023	0	+	2	1	104	105	2.0
CP008925.1	h6.sal.bam	other	1539024	1539024	0	+	0	2	102	104	0.0
CP008925.1	h6.sal.bam	other	1539025	1539025	0	+	0	0	102	102	0.0
CP008925.1	h6.sal.bam	other	1539026	1539026	0	+	0	1	99	103	0.0
CP008925.1	h6.sal.bam	other	1539027	1539027	0	+	0	2	98	105	0.0
CP008925.1	h6.sal.bam	other	1539028	1539028	0	+	1	2	95	103	1.0
CP008925.1	h6.sal.bam	other	1539029	1539029	0	+	1	1	96	101	1.0
CP008925.1	h6.sal.bam	other	1539030	1539030	0	+	2	2	98	101	2.0
CP008925.1	h6.sal.bam	other	1539031	1539031	0	+	0	2	98	103	0.0
CP008925.1	h6.sal.bam	other	1539032	1539032	0	+	1	1	99	101	1.0
CP008925.1	h6.sal.bam	other	1539033	1539033	0	+	2	0	99	100	2.0
CP008925.1	h6.sal.bam	other	1539034	1539034	0	+	3	1	94	102	3.0
CP008925.1	h6.sal.bam	other	1539035	1539035	0	+	0	0	94	101	0.0
CP008925.1	h6.sal.bam	other	1539036	1539036	0	+	1	2	95	102	1.0
CP008925.1	h6.sal.bam	other	1539037	1539037	0	+	1	0	93	100	1.0
CP008925.1	h6.sal.bam	other	1539038	1539038	0	+	1	2	94	100	1.0
CP008925.1	h6.sal.bam	other	1539039	1539039	0	+	0	3	92	104	0.0
CP008925.1	h6.sal.bam	other	1539040	1539040	0	+	1	1	92	102	1.0
CP008925.1	h6.sal.bam	other	1539041	1539041	0	+	3	1	93	103	3.0
CP008925.1	h6.sal.bam	other	1539042	1539042	0	+	3	1	95	104	3.0
CP008925.1	h6.sal.bam	other	1539043	1539043	0	+	0	0	93	104	0.0
CP008925.1	h6.sal.bam	other	1539044	1539044	0	+	4	0	94	104	4.0
CP008925.1	h6.sal.bam	other	1539045	1539045	0	+	1	0	93	104	1.0
CP008925.1	h6.sal.bam	other	1539046	1539046	0	+	0	3	89	108	0.0
CP008925.1	h6.sal.bam	other	1539047	1539047	0	+	0	3	88	105	0.0
CP008925.1	h6.sal.bam	other	1539048	1539048	0	+	1	2	87	105	1.0
CP008925.1	h6.sal.bam	other	1539049	1539049	0	+	0	1	87	103	0.0
CP008925.1	h6.sal.bam	other	1539050	1539050	0	+	3	2	87	103	3.0
CP008925.1	h6.sal.bam	other	1539051	1539051	0	+	0	0	86	102	0.0
CP008925.1	h6.sal.bam	other	1539052	1539052	0	+	3	2	89	104	3.0
CP008925.1	h6.sal.bam	other	1539053	1539053	0	+	5	0	93	104	5.0
CP008925.1	h6.sal.bam	other	1539054	1539054	0	+	0	1	93	104	0.0
CP008925.1	h6.sal.bam	other	1539055	1539055	0	+	1	3	93	103	1.0
CP008925.1	h6.sal.bam	other	1539056	1539056	0	+	1	3	93	108	1.0
CP008925.1	h6.sal.bam	other	1539057	1539057	0	+	0	0	92	109	0.0
CP008925.1	h6.sal.bam	other	1539058	1539058	0	+	0	3	92	110	0.0
CP008925.1	h6.sal.bam	other	1539059	1539059	0	+	3	2	94	107	3.0
CP008925.1	h6.sal.bam	other	1539060	1539060	0	+	2	0	94	108	2.0
CP008925.1	h6.sal.bam	other	1539061	1539061	0	+	1	5	91	108	1.0
CP008925.1	h6.sal.bam	other	1539062	1539062	0	+	0	3	91	105	0.0
CP008925.1	h6.sal.bam	GTTC	1539063	1539063	1539071	+	0	3	91	107	0.0
CP008925.1	h6.sal.bam	other	1539064	1539064	0	+	2	1	93	109	2.0
CP008925.1	h6.sal.bam	GTTC	1539065	1539065	1539071	+	3	1	95	109	3.0
CP008925.1	h6.sal.bam	other	1539066	1539066	0	+	0	1	90	113	0.0
CP008925.1	h6.sal.bam	other	1539067	1539067	0	+	1	0	86	114	1.0
CP008925.1	h6.sal.bam	other	1539068	1539068	0	+	0	0	83	117	0.0
CP008925.1	h6.sal.bam	other	1539069	1539069	0	+	1	1	80	118	1.0
CP008925.1	h6.sal.bam	other	1539070	1539070	0	+	0	3	80	117	0.0
CP008925.1	h6.sal.bam	other	1539071	1539071	0	+	0	3	80	115	0.0
CP008925.1	h6.sal.bam	other	1539072	1539072	0	+	3	0	82	112	3.0
CP008925.1	h6.sal.bam	other	1539073	1539073	0	+	2	0	81	112	2.0
CP008925.1	h6.sal.bam	other	1539074	1539074	0	+	0	2	81	117	0.0
CP008925.1	h6.sal.bam	other	1539075	1539075	0	+	2	1	83	115	2.0
CP008925.1	h6.sal.bam	other	1539076	1539076	0	+	1	0	83	118	1.0
CP008925.1	h6.sal.bam	other	1539077	1539077	0	+	1	1	84	119	1.0
CP008925.1	h6.sal.bam	other	1539078	1539078	0	+	0	0	80	120	0.0
CP008925.1	h6.sal.bam	other	1539079	1539079	0	+	1	2	81	121	1.0
CP008925.1	h6.sal.bam	GTTC	1539080	1539080	1539071	+	0	3	80	120	0.0
CP008925.1	h6.sal.bam	other	1539081	1539081	0	+	2	5	82	119	2.0
CP008925.1	h6.sal.bam	GTTC	1539082	1539082	1539071	+	3	3	84	115	3.0
CP008925.1	h6.sal.bam	other	1539083	1539083	0	+	0	0	82	114	0.0
CP008925.1	h6.sal.bam	other	1539084	1539084	0	+	3	2	85	114	3.0
CP008925.1	h6.sal.bam	other	1539085	1539085	0	+	2	2	85	112	2.0
CP008925.1	h6.sal.bam	other	1539086	1539086	0	+	0	2	85	110	0.0
CP008925.1	h6.sal.bam	other	1539087	1539087	0	+	2	2	84	111	2.0
CP008925.1	h6.sal.bam	other	1539088	1539088	0	+	1	1	85	109	1.0
CP008925.1	h6.sal.bam	other	1539089	1539089	0	+	0	2	85	108	0.0
CP008925.1	h6.sal.bam	other	1539090	1539090	0	+	0	1	84	107	0.0
CP008925.1	h6.sal.bam	other	1539091	1539091	0	+	0	0	81	108	0.0
CP008925.1	h6.sal.bam	other	1539092	1539092	0	+	2	1	83	119	2.0
CP008925.1	h6.sal.bam	other	1539093	1539093	0	+	2	0	85	120	2.0
CP008925.1	h6.sal.bam	other	1539094	1539094	0	+	2	1	85	122	2.0
CP008925.1	h6.sal.bam	other	1539095	1539095	0	+	1	1	84	121	1.0
CP008925.1	h6.sal.bam	other	1539096	1539096	0	+	4	2	86	122	4.0
CP008925.1	h6.sal.bam	other	1539097	1539097	0	+	1	4	87	120	1.0
CP008925.1	h6.sal.bam	other	1539098	1539098	0	+	3	2	89	118	3.0
CP008925.1	h6.sal.bam	other	1539099	1539099	0	+	1	0	90	116	1.0
CP008925.1	h6.sal.bam	other	1539100	1539100	0	+	3	2	93	116	3.0
CP008925.1	h6.sal.bam	other	1539101	1539101	0	+	1	1	94	116	1.0
CP008925.1	h6.sal.bam	other	1539102	1539102	0	+	4	0	96	116	4.0
CP008925.1	h6.sal.bam	other	1539103	1539103	0	+	2	0	98	116	2.0
CP008925.1	h6.sal.bam	other	1539104	1539104	0	+	3	3	100	117	3.0
CP008925.1	h6.sal.bam	other	1539105	1539105	0	+	2	2	100	114	2.0
CP008925.1	h6.sal.bam	other	1539106	1539106	0	+	1	0	100	113	1.0
CP008925.1	h6.sal.bam	other	1539107	1539107	0	+	0	0	100	113	0.0
CP008925.1	h6.sal.bam	other	1539108	1539108	0	+	2	3	100	115	2.0
CP008925.1	h6.sal.bam	other	1539109	1539109	0	+	0	2	97	113	0.0
CP008925.1	h6.sal.bam	other	1539110	1539110	0	+	3	1	100	111	3.0
CP008925.1	h6.sal.bam	other	1539111	1539111	0	+	3	2	102	110	3.0
CP008925.1	h6.sal.bam	other	1539112	1539112	0	+	1	0	102	108	1.0
CP008925.1	h6.sal.bam	other	1539113	1539113	0	+	2	1	103	109	2.0
CP008925.1	h6.sal.bam	other	1539114	1539114	0	+	2	3	105	111	2.0
CP008925.1	h6.sal.bam	other	1539115	1539115	0	+	1	1	104	109	1.0
CP008925.1	h6.sal.bam	other	1539116	1539116	0	+	0	2	104	109	0.0
CP008925.1	h6.sal.bam	other	1539117	1539117	0	+	3	1	104	107	3.0
CP008925.1	h6.sal.bam	other	1539118	1539118	0	+	0	3	103	107	0.0
CP008925.1	h6.sal.bam	other	1539119	1539119	0	+	2	1	100	106	2.0
CP008925.1	h6.sal.bam	other	1539120	1539120	0	+	5	1	105	108	5.0
CP008925.1	h6.sal.bam	other	1539121	1539121	0	+	3	2	108	107	3.0
CP008925.1	h6.sal.bam	other	1539122	1539122	0	+	1	1	107	107	1.0
CP008925.1	h6.sal.bam	other	1539123	1539123	0	+	2	1	107	107	2.0
CP008925.1	h6.sal.bam	other	1539124	1539124	0	+	1	2	108	107	1.0
CP008925.1	h6.sal.bam	other	1539125	1539125	0	+	2	1	110	109	2.0
CP008925.1	h6.sal.bam	other	1539126	1539126	0	+	1	2	109	109	1.0
CP008925.1	h6.sal.bam	other	1539127	1539127	0	+	1	0	105	108	1.0
CP008925.1	h6.sal.bam	other	1539128	1539128	0	+	1	2	106	108	1.0
CP008925.1	h6.sal.bam	other	1539129	1539129	0	+	0	2	105	110	0.0
CP008925.1	h6.sal.bam	other	1539130	1539130	0	+	2	0	106	109	2.0
CP008925.1	h6.sal.bam	other	1539131	1539131	0	+	0	5	106	109	0.0
CP008925.1	h6.sal.bam	other	1539132	1539132	0	+	0	3	106	108	0.0
CP008925.1	h6.sal.bam	other	1539133	1539133	0	+	1	0	106	108	1.0
CP008925.1	h6.sal.bam	other	1539134	1539134	0	+	0	0	103	109	0.0
CP008925.1	h6.sal.bam	other	1539135	1539135	0	+	2	1	103	109	2.0
CP008925.1	h6.sal.bam	other	1539136	1539136	0	+	0	2	101	108	0.0
CP008925.1	h6.sal.bam	other	1539137	1539137	0	+	1	3	102	106	1.0
CP008925.1	h6.sal.bam	other	1539138	1539138	0	+	1	4	103	105	1.0
CP008925.1	h6.sal.bam	other	1539139	1539139	0	+	0	1	101	102	0.0
CP008925.1	h6.sal.bam	other	1539140	1539140	0	+	2	5	100	101	2.0
CP008925.1	h6.sal.bam	other	1539141	1539141	0	+	0	2	100	96	0.0
CP008925.1	h6.sal.bam	other	1539142	1539142	0	+	1	3	100	103	1.0
CP008925.1	h6.sal.bam	other	1539143	1539143	0	+	3	1	103	101	3.0
CP008925.1	h6.sal.bam	other	1539144	1539144	0	+	0	0	102	100	0.0
CP008925.1	h6.sal.bam	other	1539145	1539145	0	+	1	1	102	100	1.0
CP008925.1	h6.sal.bam	other	1539146	1539146	0	+	0	0	102	107	0.0
CP008925.1	h6.sal.bam	other	1539147	1539147	0	+	1	3	101	107	1.0
CP008925.1	h6.sal.bam	other	1539148	1539148	0	+	0	2	100	109	0.0
CP008925.1	h6.sal.bam	other	1539149	1539149	0	+	1	0	101	108	1.0
CP008925.1	h6.sal.bam	other	1539150	1539150	0	+	1	4	100	110	1.0
CP008925.1	h6.sal.bam	other	1539151	1539151	0	+	1	1	98	107	1.0
CP008925.1	h6.sal.bam	other	1539152	1539152	0	+	2	2	100	106	2.0
CP008925.1	h6.sal.bam	other	1539153	1539153	0	+	0	2	100	104	0.0
CP008925.1	h6.sal.bam	other	1539154	1539154	0	+	2	0	102	102	2.0
CP008925.1	h6.sal.bam	other	1539155	1539155	0	+	1	2	103	105	1.0
CP008925.1	h6.sal.bam	other	1539156	1539156	0	+	1	1	102	104	1.0
CP008925.1	h6.sal.bam	other	1539157	1539157	0	+	1	1	100	106	1.0
CP008925.1	h6.sal.bam	other	1539158	1539158	0	+	1	0	100	106	1.0
CP008925.1	h6.sal.bam	other	1539159	1539159	0	+	2	0	101	106	2.0
CP008925.1	h6.sal.bam	other	1539160	1539160	0	+	2	0	101	108	2.0
CP008925.1	h6.sal.bam	other	1539161	1539161	0	+	1	3	102	110	1.0
CP008925.1	h6.sal.bam	other	1539162	1539162	0	+	1	0	101	108	1.0
CP008925.1	h6.sal.bam	other	1539163	1539163	0	+	5	1	105	112	5.0
CP008925.1	h6.sal.bam	other	1539164	1539164	0	+	0	0	105	111	0.0
CP008925.1	h6.sal.bam	other	1539165	1539165	0	+	5	2	110	111	5.0
CP008925.1	h6.sal.bam	other	1539166	1539166	0	+	0	11	110	109	0.0
CP008925.1	h6.sal.bam	other	1539167	1539167	0	+	1	2	107	99	1.0
CP008925.1	h6.sal.bam	other	1539168	1539168	0	+	2	2	109	97	2.0
CP008925.1	h6.sal.bam	other	1539169	1539169	0	+	2	0	108	98	2.0
CP008925.1	h6.sal.bam	other	1539170	1539170	0	+	3	2	110	98	3.0
CP008925.1	h6.sal.bam	other	1539171	1539171	0	+	1	0	108	97	1.0
CP008925.1	h6.sal.bam	other	1539172	1539172	0	+	2	2	108	100	2.0
CP008925.1	h6.sal.bam	other	1539173	1539173	0	+	2	1	107	100	2.0
CP008925.1	h6.sal.bam	other	1539174	1539174	0	+	1	1	107	104	1.0
CP008925.1	h6.sal.bam	other	1539175	1539175	0	+	1	0	104	107	1.0
CP008925.1	h6.sal.bam	other	1539176	1539176	0	+	0	1	98	108	0.0
CP008925.1	h6.sal.bam	other	1539177	1539177	0	+	2	1	100	108	2.0
CP008925.1	h6.sal.bam	other	1539178	1539178	0	+	3	0	103	107	3.0
CP008925.1	h6.sal.bam	other	1539179	1539179	0	+	0	0	99	110	0.0
CP008925.1	h6.sal.bam	other	1539180	1539180	0	+	2	1	100	111	2.0
CP008925.1	h6.sal.bam	other	1539181	1539181	0	+	1	2	101	110	1.0
CP008925.1	h6.sal.bam	other	1539182	1539182	0	+	1	0	102	110	1.0
CP008925.1	h6.sal.bam	other	1539183	1539183	0	+	1	1	101	110	1.0
CP008925.1	h6.sal.bam	other	1539184	1539184	0	+	1	0	102	112	1.0
CP008925.1	h6.sal.bam	other	1539185	1539185	0	+	3	0	102	113	3.0
CP008925.1	h6.sal.bam	other	1539186	1539186	0	+	0	1	99	114	0.0
CP008925.1	h6.sal.bam	other	1539187	1539187	0	+	2	3	100	113	2.0
CP008925.1	h6.sal.bam	other	1539188	1539188	0	+	2	1	100	110	2.0
CP008925.1	h6.sal.bam	other	1539189	1539189	0	+	0	0	98	114	0.0
CP008925.1	h6.sal.bam	other	1539190	1539190	0	+	0	1	97	115	0.0
CP008925.1	h6.sal.bam	other	1539191	1539191	0	+	3	0	96	116	3.0
CP008925.1	h6.sal.bam	other	1539192	1539192	0	+	2	1	98	118	2.0
CP008925.1	h6.sal.bam	other	1539193	1539193	0	+	2	2	97	118	2.0
CP008925.1	h6.sal.bam	other	1539194	1539194	0	+	2	3	99	116	2.0
CP008925.1	h6.sal.bam	other	1539195	1539195	0	+	0	0	92	115	0.0
CP008925.1	h6.sal.bam	other	1539196	1539196	0	+	2	2	94	115	2.0
CP008925.1	h6.sal.bam	other	1539197	1539197	0	+	1	1	94	114	1.0
CP008925.1	h6.sal.bam	other	1539198	1539198	0	+	2	1	94	116	2.0
CP008925.1	h6.sal.bam	other	1539199	1539199	0	+	3	4	94	116	3.0
CP008925.1	h6.sal.bam	other	1539200	1539200	0	+	0	1	94	112	0.0
CP008925.1	h6.sal.bam	other	1539201	1539201	0	+	0	2	93	112	0.0
CP008925.1	h6.sal.bam	other	1539202	1539202	0	+	3	3	95	111	3.0
CP008925.1	h6.sal.bam	other	1539203	1539203	0	+	2	1	96	110	2.0
CP008925.1	h6.sal.bam	other	1539204	1539204	0	+	0	0	96	109	0.0
CP008925.1	h6.sal.bam	other	1539205	1539205	0	+	2	4	96	110	2.0
CP008925.1	h6.sal.bam	other	1539206	1539206	0	+	1	3	97	113	1.0
CP008925.1	h6.sal.bam	other	1539207	1539207	0	+	0	1	97	110	0.0
CP008925.1	h6.sal.bam	other	1539208	1539208	0	+	0	0	96	113	0.0
CP008925.1	h6.sal.bam	other	1539209	1539209	0	+	0	0	96	116	0.0
CP008925.1	h6.sal.bam	other	1539210	1539210	0	+	3	0	97	118	3.0
CP008925.1	h6.sal.bam	other	1539211	1539211	0	+	3	2	100	119	3.0
CP008925.1	h6.sal.bam	other	1539212	1539212	0	+	2	0	101	117	2.0
CP008925.1	h6.sal.bam	other	1539213	1539213	0	+	0	1	99	118	0.0
CP008925.1	h6.sal.bam	other	1539214	1539214	0	+	3	2	100	119	3.0
CP008925.1	h6.sal.bam	other	1539215	1539215	0	+	1	4	101	117	1.0
CP008925.1	h6.sal.bam	other	1539216	1539216	0	+	2	4	103	116	2.0
CP008925.1	h6.sal.bam	other	1539217	1539217	0	+	2	1	104	113	2.0
CP008925.1	h6.sal.bam	other	1539218	1539218	0	+	2	3	103	112	2.0
CP008925.1	h6.sal.bam	other	1539219	1539219	0	+	1	3	104	109	1.0
CP008925.1	h6.sal.bam	other	1539220	1539220	0	+	0	3	103	107	0.0
CP008925.1	h6.sal.bam	other	1539221	1539221	0	+	1	0	104	107	1.0
CP008925.1	h6.sal.bam	other	1539222	1539222	0	+	1	3	105	107	1.0
CP008925.1	h6.sal.bam	other	1539223	1539223	0	+	2	1	107	105	2.0
CP008925.1	h6.sal.bam	other	1539224	1539224	0	+	1	2	106	106	1.0
CP008925.1	h6.sal.bam	other	1539225	1539225	0	+	1	1	107	104	1.0
CP008925.1	h6.sal.bam	other	1539226	1539226	0	+	1	0	107	103	1.0
CP008925.1	h6.sal.bam	other	1539227	1539227	0	+	2	0	107	105	2.0
CP008925.1	h6.sal.bam	other	1539228	1539228	0	+	2	2	105	107	2.0
CP008925.1	h6.sal.bam	other	1539229	1539229	0	+	0	1	104	106	0.0
CP008925.1	h6.sal.bam	other	1539230	1539230	0	+	0	1	103	108	0.0
CP008925.1	h6.sal.bam	other	1539231	1539231	0	+	2	3	105	108	2.0
CP008925.1	h6.sal.bam	other	1539232	1539232	0	+	0	2	103	105	0.0
CP008925.1	h6.sal.bam	other	1539233	1539233	0	+	1	0	104	104	1.0
CP008925.1	h6.sal.bam	other	1539234	1539234	0	+	1	1	105	105	1.0
CP008925.1	h6.sal.bam	other	1539235	1539235	0	+	3	2	105	108	3.0
CP008925.1	h6.sal.bam	other	1539236	1539236	0	+	0	1	103	106	0.0
CP008925.1	h6.sal.bam	other	1539237	1539237	0	+	1	4	104	105	1.0
CP008925.1	h6.sal.bam	other	1539238	1539238	0	+	1	0	101	101	1.0
CP008925.1	h6.sal.bam	other	1539239	1539239	0	+	1	0	101	101	1.0
CP008925.1	h6.sal.bam	other	1539240	1539240	0	+	2	1	99	106	2.0
CP008925.1	h6.sal.bam	other	1539241	1539241	0	+	3	0	102	105	3.0
CP008925.1	h6.sal.bam	other	1539242	1539242	0	+	0	0	101	108	0.0
CP008925.1	h6.sal.bam	other	1539243	1539243	0	+	3	3	100	109	3.0
CP008925.1	h6.sal.bam	other	1539244	1539244	0	+	2	2	102	106	2.0
CP008925.1	h6.sal.bam	other	1539245	1539245	0	+	1	2	100	105	1.0
CP008925.1	h6.sal.bam	other	1539246	1539246	0	+	0	2	97	107	0.0
CP008925.1	h6.sal.bam	other	1539247	1539247	0	+	1	0	96	105	1.0
CP008925.1	h6.sal.bam	other	1539248	1539248	0	+	2	5	98	105	2.0
CP008925.1	h6.sal.bam	other	1539249	1539249	0	+	0	4	97	102	0.0
CP008925.1	h6.sal.bam	other	1539250	1539250	0	+	3	1	99	98	3.0
CP008925.1	h6.sal.bam	other	1539251	1539251	0	+	1	2	100	97	1.0
CP008925.1	h6.sal.bam	other	1539252	1539252	0	+	4	2	102	98	4.0
CP008925.1	h6.sal.bam	other	1539253	1539253	0	+	1	1	100	96	1.0
CP008925.1	h6.sal.bam	other	1539254	1539254	0	+	2	1	102	97	2.0
CP008925.1	h6.sal.bam	other	1539255	1539255	0	+	0	1	100	96	0.0
CP008925.1	h6.sal.bam	other	1539256	1539256	0	+	1	2	101	95	1.0
CP008925.1	h6.sal.bam	other	1539257	1539257	0	+	3	2	103	93	3.0
CP008925.1	h6.sal.bam	other	1539258	1539258	0	+	1	2	103	93	1.0
CP008925.1	h6.sal.bam	other	1539259	1539259	0	+	0	1	99	93	0.0
CP008925.1	h6.sal.bam	other	1539260	1539260	0	+	2	1	101	92	2.0
CP008925.1	h6.sal.bam	other	1539261	1539261	0	+	1	0	102	94	1.0
CP008925.1	h6.sal.bam	other	1539262	1539262	0	+	1	2	99	98	1.0
CP008925.1	h6.sal.bam	other	1539263	1539263	0	+	2	2	101	97	2.0
CP008925.1	h6.sal.bam	other	1539264	1539264	0	+	1	1	102	95	1.0
CP008925.1	h6.sal.bam	other	1539265	1539265	0	+	3	2	105	94	3.0
CP008925.1	h6.sal.bam	other	1539266	1539266	0	+	1	3	101	94	1.0
CP008925.1	h6.sal.bam	other	1539267	1539267	0	+	0	1	98	92	0.0
CP008925.1	h6.sal.bam	other	1539268	1539268	0	+	2	0	100	91	2.0
CP008925.1	h6.sal.bam	other	1539269	1539269	0	+	2	2	100	101	2.0
CP008925.1	h6.sal.bam	other	1539270	1539270	0	+	1	2	101	100	1.0
CP008925.1	h6.sal.bam	other	1539271	1539271	0	+	0	1	100	98	0.0
CP008925.1	h6.sal.bam	other	1539272	1539272	0	+	0	0	99	97	0.0
CP008925.1	h6.sal.bam	other	1539273	1539273	0	+	2	1	99	101	2.0
CP008925.1	h6.sal.bam	other	1539274	1539274	0	+	0	1	93	100	0.0
CP008925.1	h6.sal.bam	other	1539275	1539275	0	+	1	1	94	100	1.0
CP008925.1	h6.sal.bam	other	1539276	1539276	0	+	1	0	95	103	1.0
CP008925.1	h6.sal.bam	other	1539277	1539277	0	+	0	2	91	106	0.0
CP008925.1	h6.sal.bam	other	1539278	1539278	0	+	0	3	91	107	0.0
CP008925.1	h6.sal.bam	other	1539279	1539279	0	+	0	3	91	105	0.0
CP008925.1	h6.sal.bam	other	1539280	1539280	0	+	0	1	90	102	0.0
CP008925.1	h6.sal.bam	other	1539281	1539281	0	+	1	5	91	101	1.0
CP008925.1	h6.sal.bam	other	1539282	1539282	0	+	2	2	92	98	2.0
CP008925.1	h6.sal.bam	other	1539283	1539283	0	+	2	2	94	96	2.0
CP008925.1	h6.sal.bam	other	1539284	1539284	0	+	3	0	97	94	3.0
CP008925.1	h6.sal.bam	other	1539285	1539285	0	+	0	1	94	97	0.0
CP008925.1	h6.sal.bam	other	1539286	1539286	0	+	1	1	91	105	1.0
CP008925.1	h6.sal.bam	other	1539287	1539287	0	+	1	2	92	105	1.0
CP008925.1	h6.sal.bam	other	1539288	1539288	0	+	3	0	95	107	3.0
CP008925.1	h6.sal.bam	other	1539289	1539289	0	+	1	0	93	107	1.0
CP008925.1	h6.sal.bam	other	1539290	1539290	0	+	2	4	92	107	2.0
CP008925.1	h6.sal.bam	other	1539291	1539291	0	+	1	1	89	109	1.0
CP008925.1	h6.sal.bam	other	1539292	1539292	0	+	1	0	87	108	1.0
CP008925.1	h6.sal.bam	other	1539293	1539293	0	+	1	1	88	109	1.0
CP008925.1	h6.sal.bam	other	1539294	1539294	0	+	0	1	88	108	0.0
CP008925.1	h6.sal.bam	other	1539295	1539295	0	+	0	3	88	112	0.0
CP008925.1	h6.sal.bam	other	1539296	1539296	0	+	0	0	86	110	0.0
CP008925.1	h6.sal.bam	other	1539297	1539297	0	+	0	0	86	111	0.0
CP008925.1	h6.sal.bam	other	1539298	1539298	0	+	1	2	84	112	1.0
CP008925.1	h6.sal.bam	other	1539299	1539299	0	+	2	0	84	112	2.0
CP008925.1	h6.sal.bam	other	1539300	1539300	0	+	2	1	86	113	2.0
CP008925.1	h6.sal.bam	other	1539301	1539301	0	+	1	0	85	113	1.0
CP008925.1	h6.sal.bam	other	1539302	1539302	0	+	0	2	85	113	0.0
CP008925.1	h6.sal.bam	other	1539303	1539303	0	+	1	1	84	115	1.0
CP008925.1	h6.sal.bam	other	1539304	1539304	0	+	3	2	87	114	3.0
CP008925.1	h6.sal.bam	other	1539305	1539305	0	+	0	1	87	112	0.0
CP008925.1	h6.sal.bam	other	1539306	1539306	0	+	2	0	86	114	2.0
CP008925.1	h6.sal.bam	other	1539307	1539307	0	+	1	1	87	115	1.0
CP008925.1	h6.sal.bam	other	1539308	1539308	0	+	0	1	85	117	0.0
CP008925.1	h6.sal.bam	other	1539309	1539309	0	+	0	4	84	116	0.0
CP008925.1	h6.sal.bam	other	1539310	1539310	0	+	2	2	84	112	2.0
CP008925.1	h6.sal.bam	other	1539311	1539311	0	+	0	1	84	110	0.0
CP008925.1	h6.sal.bam	other	1539312	1539312	0	+	0	0	83	109	0.0
CP008925.1	h6.sal.bam	other	1539313	1539313	0	+	2	2	84	113	2.0
CP008925.1	h6.sal.bam	other	1539314	1539314	0	+	1	1	84	115	1.0
CP008925.1	h6.sal.bam	other	1539315	1539315	0	+	3	0	82	118	3.0
CP008925.1	h6.sal.bam	other	1539316	1539316	0	+	0	3	82	119	0.0
CP008925.1	h6.sal.bam	other	1539317	1539317	0	+	1	1	79	118	1.0
CP008925.1	h6.sal.bam	other	1539318	1539318	0	+	1	1	80	121	1.0
CP008925.1	h6.sal.bam	other	1539319	1539319	0	+	1	0	81	120	1.0
CP008925.1	h6.sal.bam	other	1539320	1539320	0	+	1	3	81	124	1.0
CP008925.1	h6.sal.bam	other	1539321	1539321	0	+	1	0	79	122	1.0
CP008925.1	h6.sal.bam	other	1539322	1539322	0	+	4	0	83	123	4.0
CP008925.1	h6.sal.bam	other	1539323	1539323	0	+	1	2	84	123	1.0
CP008925.1	h6.sal.bam	other	1539324	1539324	0	+	1	0	82	124	1.0
CP008925.1	h6.sal.bam	GTTC	1539325	1539325	1539333	+	2	3	84	124	2.0
CP008925.1	h6.sal.bam	other	1539326	1539326	0	+	0	0	83	123	0.0
CP008925.1	h6.sal.bam	GTTC	1539327	1539327	1539333	+	2	2	83	125	2.0
CP008925.1	h6.sal.bam	other	1539328	1539328	0	+	1	0	83	126	1.0
CP008925.1	h6.sal.bam	other	1539329	1539329	0	+	0	0	81	129	0.0
CP008925.1	h6.sal.bam	other	1539330	1539330	0	+	0	1	81	129	0.0
CP008925.1	h6.sal.bam	other	1539331	1539331	0	+	1	1	77	130	1.0
CP008925.1	h6.sal.bam	other	1539332	1539332	0	+	4	1	81	131	4.0
CP008925.1	h6.sal.bam	other	1539333	1539333	0	+	2	2	83	130	2.0
CP008925.1	h6.sal.bam	other	1539334	1539334	0	+	0	2	83	128	0.0
CP008925.1	h6.sal.bam	other	1539335	1539335	0	+	1	2	82	129	1.0
CP008925.1	h6.sal.bam	other	1539336	1539336	0	+	2	3	83	128	2.0
CP008925.1	h6.sal.bam	other	1539337	1539337	0	+	0	1	82	130	0.0
CP008925.1	h6.sal.bam	other	1539338	1539338	0	+	3	0	83	129	3.0
CP008925.1	h6.sal.bam	other	1539339	1539339	0	+	0	0	79	131	0.0
CP008925.1	h6.sal.bam	other	1539340	1539340	0	+	2	2	81	134	2.0
CP008925.1	h6.sal.bam	other	1539341	1539341	0	+	2	1	82	132	2.0
CP008925.1	h6.sal.bam	GTTC	1539342	1539342	1539333	+	3	10	83	135	3.0
CP008925.1	h6.sal.bam	other	1539343	1539343	0	+	0	1	83	125	0.0
CP008925.1	h6.sal.bam	GTTC	1539344	1539344	1539333	+	18	1	98	127	18.0
CP008925.1	h6.sal.bam	other	1539345	1539345	0	+	2	0	100	126	2.0
CP008925.1	h6.sal.bam	other	1539346	1539346	0	+	0	1	99	126	0.0
CP008925.1	h6.sal.bam	other	1539347	1539347	0	+	4	2	102	125	4.0
CP008925.1	h6.sal.bam	other	1539348	1539348	0	+	1	0	103	124	1.0
CP008925.1	h6.sal.bam	other	1539349	1539349	0	+	0	1	103	124	0.0
CP008925.1	h6.sal.bam	other	1539350	1539350	0	+	0	4	102	127	0.0
CP008925.1	h6.sal.bam	other	1539351	1539351	0	+	0	4	101	123	0.0
CP008925.1	h6.sal.bam	other	1539352	1539352	0	+	0	3	101	120	0.0
CP008925.1	h6.sal.bam	other	1539353	1539353	0	+	3	0	104	117	3.0
CP008925.1	h6.sal.bam	other	1539354	1539354	0	+	3	1	107	118	3.0
CP008925.1	h6.sal.bam	other	1539355	1539355	0	+	2	2	107	117	2.0
CP008925.1	h6.sal.bam	other	1539356	1539356	0	+	1	0	107	115	1.0
CP008925.1	h6.sal.bam	other	1539357	1539357	0	+	0	3	107	115	0.0
CP008925.1	h6.sal.bam	other	1539358	1539358	0	+	0	0	102	113	0.0
CP008925.1	h6.sal.bam	other	1539359	1539359	0	+	2	6	104	113	2.0
CP008925.1	h6.sal.bam	other	1539360	1539360	0	+	4	3	108	108	4.0
CP008925.1	h6.sal.bam	other	1539361	1539361	0	+	0	2	107	105	0.0
CP008925.1	h6.sal.bam	other	1539362	1539362	0	+	1	2	107	103	1.0
CP008925.1	h6.sal.bam	other	1539363	1539363	0	+	0	0	104	101	0.0
CP008925.1	h6.sal.bam	other	1539364	1539364	0	+	0	4	103	105	0.0
CP008925.1	h6.sal.bam	other	1539365	1539365	0	+	2	2	103	102	2.0
CP008925.1	h6.sal.bam	other	1539366	1539366	0	+	0	0	102	101	0.0
CP008925.1	h6.sal.bam	other	1539367	1539367	0	+	1	1	102	102	1.0
CP008925.1	h6.sal.bam	other	1539368	1539368	0	+	4	2	105	105	4.0
CP008925.1	h6.sal.bam	other	1539369	1539369	0	+	0	3	105	103	0.0
CP008925.1	h6.sal.bam	other	1539370	1539370	0	+	1	1	106	100	1.0
CP008925.1	h6.sal.bam	other	1539371	1539371	0	+	0	1	106	99	0.0
CP008925.1	h6.sal.bam	other	1539372	1539372	0	+	1	2	106	103	1.0
CP008925.1	h6.sal.bam	other	1539373	1539373	0	+	0	2	104	102	0.0
CP008925.1	h6.sal.bam	other	1539374	1539374	0	+	1	1	103	104	1.0
CP008925.1	h6.sal.bam	other	1539375	1539375	0	+	0	1	102	106	0.0
CP008925.1	h6.sal.bam	other	1539376	1539376	0	+	0	3	102	106	0.0
CP008925.1	h6.sal.bam	other	1539377	1539377	0	+	0	0	101	108	0.0
CP008925.1	h6.sal.bam	other	1539378	1539378	0	+	0	0	95	108	0.0
CP008925.1	h6.sal.bam	other	1539379	1539379	0	+	1	3	96	108	1.0
CP008925.1	h6.sal.bam	other	1539380	1539380	0	+	0	1	95	105	0.0
CP008925.1	h6.sal.bam	other	1539381	1539381	0	+	1	0	96	105	1.0
CP008925.1	h6.sal.bam	other	1539382	1539382	0	+	0	3	96	105	0.0
CP008925.1	h6.sal.bam	other	1539383	1539383	0	+	2	1	98	103	2.0
CP008925.1	h6.sal.bam	other	1539384	1539384	0	+	1	0	99	102	1.0
CP008925.1	h6.sal.bam	other	1539385	1539385	0	+	3	3	100	102	3.0
CP008925.1	h6.sal.bam	other	1539386	1539386	0	+	1	1	101	99	1.0
CP008925.1	h6.sal.bam	other	1539387	1539387	0	+	0	3	101	99	0.0
CP008925.1	h6.sal.bam	other	1539388	1539388	0	+	1	2	100	96	1.0
CP008925.1	h6.sal.bam	other	1539389	1539389	0	+	2	2	101	94	2.0
CP008925.1	h6.sal.bam	other	1539390	1539390	0	+	0	1	98	92	0.0
CP008925.1	h6.sal.bam	other	1539391	1539391	0	+	1	2	98	93	1.0
CP008925.1	h6.sal.bam	other	1539392	1539392	0	+	1	4	97	92	1.0
CP008925.1	h6.sal.bam	other	1539393	1539393	0	+	0	0	97	89	0.0
CP008925.1	h6.sal.bam	other	1539394	1539394	0	+	0	4	97	89	0.0
CP008925.1	h6.sal.bam	other	1539395	1539395	0	+	3	1	99	87	3.0
CP008925.1	h6.sal.bam	other	1539396	1539396	0	+	2	1	100	86	2.0
CP008925.1	h6.sal.bam	other	1539397	1539397	0	+	1	0	97	85	1.0
CP008925.1	h6.sal.bam	other	1539398	1539398	0	+	1	3	97	87	1.0
CP008925.1	h6.sal.bam	other	1539399	1539399	0	+	2	2	98	86	2.0
CP008925.1	h6.sal.bam	other	1539400	1539400	0	+	2	3	98	86	2.0
CP008925.1	h6.sal.bam	other	1539401	1539401	0	+	0	3	97	84	0.0
CP008925.1	h6.sal.bam	other	1539402	1539402	0	+	1	2	96	84	1.0
CP008925.1	h6.sal.bam	other	1539403	1539403	0	+	0	1	94	82	0.0
CP008925.1	h6.sal.bam	other	1539404	1539404	0	+	3	1	97	81	3.0
CP008925.1	h6.sal.bam	other	1539405	1539405	0	+	0	2	97	82	0.0
CP008925.1	h6.sal.bam	other	1539406	1539406	0	+	2	1	95	83	2.0
CP008925.1	h6.sal.bam	other	1539407	1539407	0	+	0	0	95	82	0.0
CP008925.1	h6.sal.bam	other	1539408	1539408	0	+	2	3	95	83	2.0
CP008925.1	h6.sal.bam	other	1539409	1539409	0	+	1	2	93	84	1.0
CP008925.1	h6.sal.bam	other	1539410	1539410	0	+	0	0	93	82	0.0
CP008925.1	h6.sal.bam	other	1539411	1539411	0	+	1	5	94	82	1.0
CP008925.1	h6.sal.bam	other	1539412	1539412	0	+	1	0	95	79	1.0
CP008925.1	h6.sal.bam	other	1539413	1539413	0	+	2	2	94	79	2.0
CP008925.1	h6.sal.bam	other	1539414	1539414	0	+	3	2	97	78	3.0
CP008925.1	h6.sal.bam	other	1539415	1539415	0	+	2	0	97	77	2.0
CP008925.1	h6.sal.bam	other	1539416	1539416	0	+	0	4	95	78	0.0
CP008925.1	h6.sal.bam	other	1539417	1539417	0	+	1	1	92	76	1.0
CP008925.1	h6.sal.bam	other	1539418	1539418	0	+	1	1	93	77	1.0
CP008925.1	h6.sal.bam	other	1539419	1539419	0	+	1	0	77	80	1.0
CP008925.1	h6.sal.bam	other	1539420	1539420	0	+	0	0	77	80	0.0
CP008925.1	h6.sal.bam	other	1539421	1539421	0	+	0	0	73	82	0.0
CP008925.1	h6.sal.bam	other	1539422	1539422	0	+	1	2	73	84	1.0
CP008925.1	h6.sal.bam	other	1539423	1539423	0	+	0	3	73	82	0.0
CP008925.1	h6.sal.bam	other	1539424	1539424	0	+	0	0	73	80	0.0
CP008925.1	h6.sal.bam	other	1539425	1539425	0	+	0	0	73	80	0.0
CP008925.1	h6.sal.bam	other	1539426	1539426	0	+	1	1	74	81	1.0
CP008925.1	h6.sal.bam	other	1539427	1539427	0	+	1	0	75	80	1.0
CP008925.1	h6.sal.bam	other	1539428	1539428	0	+	1	1	73	81	1.0
CP008925.1	h6.sal.bam	other	1539429	1539429	0	+	2	0	72	80	2.0
CP008925.1	h6.sal.bam	other	1539430	1539430	0	+	1	0	70	80	1.0
CP008925.1	h6.sal.bam	other	1539431	1539431	0	+	4	0	74	81	4.0
CP008925.1	h6.sal.bam	other	1539432	1539432	0	+	0	1	74	81	0.0
CP008925.1	h6.sal.bam	other	1539433	1539433	0	+	3	0	76	83	3.0
CP008925.1	h6.sal.bam	other	1539434	1539434	0	+	1	1	75	84	1.0
CP008925.1	h6.sal.bam	other	1539435	1539435	0	+	3	0	74	84	3.0
CP008925.1	h6.sal.bam	other	1539436	1539436	0	+	7	0	81	84	7.0
CP008925.1	h6.sal.bam	other	1539437	1539437	0	+	1	0	81	85	1.0
CP008925.1	h6.sal.bam	GTTC	1539438	1539438	1539446	+	1	4	82	88	1.0
CP008925.1	h6.sal.bam	other	1539439	1539439	0	+	0	1	82	84	0.0
CP008925.1	h6.sal.bam	GTTC	1539440	1539440	1539446	+	4	0	84	87	4.0
CP008925.1	h6.sal.bam	other	1539441	1539441	0	+	0	1	83	88	0.0
CP008925.1	h6.sal.bam	other	1539442	1539442	0	+	1	4	84	87	1.0
CP008925.1	h6.sal.bam	other	1539443	1539443	0	+	2	0	82	84	2.0
CP008925.1	h6.sal.bam	other	1539444	1539444	0	+	1	3	83	84	1.0
CP008925.1	h6.sal.bam	other	1539445	1539445	0	+	3	4	85	82	3.0
CP008925.1	h6.sal.bam	other	1539446	1539446	0	+	2	0	87	79	2.0
CP008925.1	h6.sal.bam	other	1539447	1539447	0	+	2	0	88	79	2.0
CP008925.1	h6.sal.bam	other	1539448	1539448	0	+	1	3	89	80	1.0
CP008925.1	h6.sal.bam	other	1539449	1539449	0	+	0	3	88	78	0.0
CP008925.1	h6.sal.bam	other	1539450	1539450	0	+	2	1	90	75	2.0
CP008925.1	h6.sal.bam	other	1539451	1539451	0	+	0	5	90	77	0.0
CP008925.1	h6.sal.bam	other	1539452	1539452	0	+	3	0	93	72	3.0
CP008925.1	h6.sal.bam	other	1539453	1539453	0	+	4	0	97	72	4.0
CP008925.1	h6.sal.bam	other	1539454	1539454	0	+	2	1	98	72	2.0
CP008925.1	h6.sal.bam	GTTC	1539455	1539455	1539446	+	1	1	99	72	1.0
CP008925.1	h6.sal.bam	other	1539456	1539456	0	+	2	0	100	71	2.0
CP008925.1	h6.sal.bam	GTTC	1539457	1539457	1539446	+	4	1	102	73	4.0
CP008925.1	h6.sal.bam	other	1539458	1539458	0	+	4	1	106	72	4.0
CP008925.1	h6.sal.bam	other	1539459	1539459	0	+	0	1	102	72	0.0
CP008925.1	h6.sal.bam	other	1539460	1539460	0	+	1	0	102	72	1.0
CP008925.1	h6.sal.bam	other	1539461	1539461	0	+	0	0	102	72	0.0
CP008925.1	h6.sal.bam	other	1539462	1539462	0	+	0	1	102	72	0.0
CP008925.1	h6.sal.bam	other	1539463	1539463	0	+	2	1	103	73	2.0
CP008925.1	h6.sal.bam	other	1539464	1539464	0	+	1	0	102	74	1.0
CP008925.1	h6.sal.bam	other	1539465	1539465	0	+	1	0	103	76	1.0
CP008925.1	h6.sal.bam	other	1539466	1539466	0	+	2	1	104	77	2.0
CP008925.1	h6.sal.bam	other	1539467	1539467	0	+	2	1	105	76	2.0
CP008925.1	h6.sal.bam	other	1539468	1539468	0	+	0	0	104	78	0.0
CP008925.1	h6.sal.bam	other	1539469	1539469	0	+	2	2	106	78	2.0
CP008925.1	h6.sal.bam	other	1539470	1539470	0	+	0	1	101	76	0.0
CP008925.1	h6.sal.bam	other	1539471	1539471	0	+	0	1	101	76	0.0
CP008925.1	h6.sal.bam	other	1539472	1539472	0	+	3	1	104	76	3.0
CP008925.1	h6.sal.bam	other	1539473	1539473	0	+	1	1	105	81	1.0
CP008925.1	h6.sal.bam	other	1539474	1539474	0	+	0	2	103	80	0.0
CP008925.1	h6.sal.bam	other	1539475	1539475	0	+	4	1	105	84	4.0
CP008925.1	h6.sal.bam	other	1539476	1539476	0	+	3	3	108	83	3.0
CP008925.1	h6.sal.bam	other	1539477	1539477	0	+	0	1	107	80	0.0
CP008925.1	h6.sal.bam	other	1539478	1539478	0	+	3	1	110	87	3.0
CP008925.1	h6.sal.bam	other	1539479	1539479	0	+	0	1	105	87	0.0
CP008925.1	h6.sal.bam	other	1539480	1539480	0	+	2	3	107	89	2.0
CP008925.1	h6.sal.bam	other	1539481	1539481	0	+	1	1	108	87	1.0
CP008925.1	h6.sal.bam	other	1539482	1539482	0	+	1	1	106	87	1.0
CP008925.1	h6.sal.bam	other	1539483	1539483	0	+	3	4	109	87	3.0
CP008925.1	h6.sal.bam	other	1539484	1539484	0	+	2	0	110	84	2.0
CP008925.1	h6.sal.bam	other	1539485	1539485	0	+	0	0	108	84	0.0
CP008925.1	h6.sal.bam	other	1539486	1539486	0	+	1	2	109	85	1.0
CP008925.1	h6.sal.bam	other	1539487	1539487	0	+	2	0	111	84	2.0
CP008925.1	h6.sal.bam	other	1539488	1539488	0	+	1	0	110	85	1.0
CP008925.1	h6.sal.bam	other	1539489	1539489	0	+	3	1	108	86	3.0
CP008925.1	h6.sal.bam	other	1539490	1539490	0	+	0	1	108	85	0.0
CP008925.1	h6.sal.bam	other	1539491	1539491	0	+	1	1	109	91	1.0
CP008925.1	h6.sal.bam	other	1539492	1539492	0	+	3	2	111	91	3.0
CP008925.1	h6.sal.bam	other	1539493	1539493	0	+	0	2	110	91	0.0
CP008925.1	h6.sal.bam	other	1539494	1539494	0	+	0	0	109	89	0.0
CP008925.1	h6.sal.bam	other	1539495	1539495	0	+	0	2	109	92	0.0
CP008925.1	h6.sal.bam	other	1539496	1539496	0	+	2	2	110	90	2.0
CP008925.1	h6.sal.bam	other	1539497	1539497	0	+	1	0	111	90	1.0
CP008925.1	h6.sal.bam	other	1539498	1539498	0	+	1	1	112	91	1.0
CP008925.1	h6.sal.bam	other	1539499	1539499	0	+	1	0	113	90	1.0
CP008925.1	h6.sal.bam	other	1539500	1539500	0	+	2	1	114	93	2.0
CP008925.1	h6.sal.bam	other	1539501	1539501	0	+	0	0	113	93	0.0
CP008925.1	h6.sal.bam	other	1539502	1539502	0	+	4	1	117	93	4.0
CP008925.1	h6.sal.bam	other	1539503	1539503	0	+	1	0	117	93	1.0
CP008925.1	h6.sal.bam	other	1539504	1539504	0	+	0	0	113	94	0.0
CP008925.1	h6.sal.bam	other	1539505	1539505	0	+	0	1	113	94	0.0
CP008925.1	h6.sal.bam	other	1539506	1539506	0	+	2	0	113	97	2.0
CP008925.1	h6.sal.bam	other	1539507	1539507	0	+	1	3	114	99	1.0
CP008925.1	h6.sal.bam	other	1539508	1539508	0	+	2	2	112	97	2.0
CP008925.1	h6.sal.bam	other	1539509	1539509	0	+	1	1	113	98	1.0
CP008925.1	h6.sal.bam	other	1539510	1539510	0	+	3	2	113	99	3.0
CP008925.1	h6.sal.bam	other	1539511	1539511	0	+	1	1	107	97	1.0
CP008925.1	h6.sal.bam	other	1539512	1539512	0	+	3	0	108	98	3.0
CP008925.1	h6.sal.bam	other	1539513	1539513	0	+	1	2	109	98	1.0
CP008925.1	h6.sal.bam	other	1539514	1539514	0	+	0	2	109	98	0.0
CP008925.1	h6.sal.bam	other	1539515	1539515	0	+	2	1	107	97	2.0
CP008925.1	h6.sal.bam	other	1539516	1539516	0	+	2	0	108	98	2.0
CP008925.1	h6.sal.bam	other	1539517	1539517	0	+	1	2	109	98	1.0
CP008925.1	h6.sal.bam	other	1539518	1539518	0	+	1	0	108	98	1.0
CP008925.1	h6.sal.bam	other	1539519	1539519	0	+	1	1	108	99	1.0
CP008925.1	h6.sal.bam	other	1539520	1539520	0	+	0	1	102	104	0.0
CP008925.1	h6.sal.bam	other	1539521	1539521	0	+	1	1	103	104	1.0
CP008925.1	h6.sal.bam	other	1539522	1539522	0	+	0	1	101	103	0.0
CP008925.1	h6.sal.bam	other	1539523	1539523	0	+	0	0	101	104	0.0
CP008925.1	h6.sal.bam	other	1539524	1539524	0	+	1	0	102	105	1.0
CP008925.1	h6.sal.bam	other	1539525	1539525	0	+	1	3	101	105	1.0
CP008925.1	h6.sal.bam	other	1539526	1539526	0	+	3	0	104	102	3.0
CP008925.1	h6.sal.bam	other	1539527	1539527	0	+	1	0	102	102	1.0
CP008925.1	h6.sal.bam	other	1539528	1539528	0	+	1	0	98	102	1.0
CP008925.1	h6.sal.bam	other	1539529	1539529	0	+	1	0	98	103	1.0
CP008925.1	h6.sal.bam	other	1539530	1539530	0	+	1	2	98	104	1.0
CP008925.1	h6.sal.bam	other	1539531	1539531	0	+	1	0	93	106	1.0
CP008925.1	h6.sal.bam	other	1539532	1539532	0	+	0	0	89	107	0.0
CP008925.1	h6.sal.bam	other	1539533	1539533	0	+	1	1	90	107	1.0
CP008925.1	h6.sal.bam	other	1539534	1539534	0	+	0	1	90	107	0.0
CP008925.1	h6.sal.bam	other	1539535	1539535	0	+	0	0	88	106	0.0
CP008925.1	h6.sal.bam	other	1539536	1539536	0	+	0	2	88	107	0.0
CP008925.1	h6.sal.bam	other	1539537	1539537	0	+	1	2	89	106	1.0
CP008925.1	h6.sal.bam	other	1539538	1539538	0	+	3	2	90	111	3.0
CP008925.1	h6.sal.bam	other	1539539	1539539	0	+	2	1	92	109	2.0
CP008925.1	h6.sal.bam	other	1539540	1539540	0	+	3	0	94	111	3.0
CP008925.1	h6.sal.bam	other	1539541	1539541	0	+	3	1	95	112	3.0
CP008925.1	h6.sal.bam	other	1539542	1539542	0	+	2	2	95	111	2.0
CP008925.1	h6.sal.bam	other	1539543	1539543	0	+	3	0	98	110	3.0
CP008925.1	h6.sal.bam	other	1539544	1539544	0	+	0	0	96	113	0.0
CP008925.1	h6.sal.bam	other	1539545	1539545	0	+	1	1	95	114	1.0
CP008925.1	h6.sal.bam	other	1539546	1539546	0	+	1	1	96	113	1.0
CP008925.1	h6.sal.bam	other	1539547	1539547	0	+	2	6	97	112	2.0
CP008925.1	h6.sal.bam	other	1539548	1539548	0	+	2	0	98	107	2.0
CP008925.1	h6.sal.bam	other	1539549	1539549	0	+	1	6	95	108	1.0
CP008925.1	h6.sal.bam	other	1539550	1539550	0	+	2	2	93	102	2.0
CP008925.1	h6.sal.bam	other	1539551	1539551	0	+	1	2	94	100	1.0
CP008925.1	h6.sal.bam	other	1539552	1539552	0	+	2	6	96	100	2.0
CP008925.1	h6.sal.bam	other	1539553	1539553	0	+	0	1	93	96	0.0
CP008925.1	h6.sal.bam	other	1539554	1539554	0	+	2	3	95	95	2.0
CP008925.1	h6.sal.bam	other	1539555	1539555	0	+	2	1	95	92	2.0
CP008925.1	h6.sal.bam	other	1539556	1539556	0	+	0	0	93	92	0.0
CP008925.1	h6.sal.bam	other	1539557	1539557	0	+	3	1	94	93	3.0
CP008925.1	h6.sal.bam	other	1539558	1539558	0	+	2	0	94	95	2.0
CP008925.1	h6.sal.bam	other	1539559	1539559	0	+	1	0	95	96	1.0
CP008925.1	h6.sal.bam	other	1539560	1539560	0	+	0	2	94	99	0.0
CP008925.1	h6.sal.bam	other	1539561	1539561	0	+	1	1	95	98	1.0
CP008925.1	h6.sal.bam	other	1539562	1539562	0	+	1	1	93	97	1.0
CP008925.1	h6.sal.bam	other	1539563	1539563	0	+	0	2	93	96	0.0
CP008925.1	h6.sal.bam	other	1539564	1539564	0	+	1	5	91	94	1.0
CP008925.1	h6.sal.bam	other	1539565	1539565	0	+	1	1	92	96	1.0
CP008925.1	h6.sal.bam	other	1539566	1539566	0	+	0	1	91	95	0.0
CP008925.1	h6.sal.bam	other	1539567	1539567	0	+	3	2	91	96	3.0
CP008925.1	h6.sal.bam	other	1539568	1539568	0	+	0	2	91	95	0.0
CP008925.1	h6.sal.bam	other	1539569	1539569	0	+	3	1	91	94	3.0
CP008925.1	h6.sal.bam	other	1539570	1539570	0	+	1	0	92	94	1.0
CP008925.1	h6.sal.bam	other	1539571	1539571	0	+	3	2	95	95	3.0
CP008925.1	h6.sal.bam	other	1539572	1539572	0	+	2	1	96	94	2.0
CP008925.1	h6.sal.bam	other	1539573	1539573	0	+	0	2	95	94	0.0
CP008925.1	h6.sal.bam	other	1539574	1539574	0	+	0	0	95	94	0.0
CP008925.1	h6.sal.bam	other	1539575	1539575	0	+	0	1	93	95	0.0
CP008925.1	h6.sal.bam	other	1539576	1539576	0	+	0	0	93	95	0.0
CP008925.1	h6.sal.bam	other	1539577	1539577	0	+	1	1	90	98	1.0
CP008925.1	h6.sal.bam	other	1539578	1539578	0	+	4	1	93	97	4.0
CP008925.1	h6.sal.bam	other	1539579	1539579	0	+	1	2	94	98	1.0
CP008925.1	h6.sal.bam	other	1539580	1539580	0	+	3	2	91	96	3.0
CP008925.1	h6.sal.bam	other	1539581	1539581	0	+	2	2	93	98	2.0
CP008925.1	h6.sal.bam	other	1539582	1539582	0	+	3	1	96	99	3.0
CP008925.1	h6.sal.bam	other	1539583	1539583	0	+	2	3	98	99	2.0
CP008925.1	h6.sal.bam	other	1539584	1539584	0	+	0	3	97	97	0.0
CP008925.1	h6.sal.bam	other	1539585	1539585	0	+	2	0	96	96	2.0
CP008925.1	h6.sal.bam	other	1539586	1539586	0	+	1	2	94	96	1.0
CP008925.1	h6.sal.bam	other	1539587	1539587	0	+	4	0	97	95	4.0
CP008925.1	h6.sal.bam	other	1539588	1539588	0	+	2	2	98	98	2.0
CP008925.1	h6.sal.bam	other	1539589	1539589	0	+	2	1	98	97	2.0
CP008925.1	h6.sal.bam	other	1539590	1539590	0	+	0	1	96	96	0.0
CP008925.1	h6.sal.bam	other	1539591	1539591	0	+	2	1	97	101	2.0
CP008925.1	h6.sal.bam	other	1539592	1539592	0	+	2	1	97	101	2.0
CP008925.1	h6.sal.bam	other	1539593	1539593	0	+	0	1	97	100	0.0
CP008925.1	h6.sal.bam	other	1539594	1539594	0	+	0	6	97	100	0.0
CP008925.1	h6.sal.bam	other	1539595	1539595	0	+	1	1	97	95	1.0
CP008925.1	h6.sal.bam	other	1539596	1539596	0	+	1	0	98	95	1.0
CP008925.1	h6.sal.bam	other	1539597	1539597	0	+	2	2	100	96	2.0
CP008925.1	h6.sal.bam	other	1539598	1539598	0	+	0	1	99	98	0.0
CP008925.1	h6.sal.bam	other	1539599	1539599	0	+	3	0	102	97	3.0
CP008925.1	h6.sal.bam	other	1539600	1539600	0	+	2	1	103	97	2.0
CP008925.1	h6.sal.bam	other	1539601	1539601	0	+	1	0	101	99	1.0
CP008925.1	h6.sal.bam	other	1539602	1539602	0	+	1	0	99	101	1.0
CP008925.1	h6.sal.bam	other	1539603	1539603	0	+	0	1	99	101	0.0
CP008925.1	h6.sal.bam	other	1539604	1539604	0	+	0	4	98	100	0.0
CP008925.1	h6.sal.bam	other	1539605	1539605	0	+	0	0	98	96	0.0
CP008925.1	h6.sal.bam	other	1539606	1539606	0	+	2	1	100	97	2.0
CP008925.1	h6.sal.bam	other	1539607	1539607	0	+	2	0	101	97	2.0
CP008925.1	h6.sal.bam	other	1539608	1539608	0	+	0	1	101	97	0.0
CP008925.1	h6.sal.bam	other	1539609	1539609	0	+	1	0	102	99	1.0
CP008925.1	h6.sal.bam	other	1539610	1539610	0	+	2	1	104	102	2.0
CP008925.1	h6.sal.bam	other	1539611	1539611	0	+	0	1	104	101	0.0
CP008925.1	h6.sal.bam	other	1539612	1539612	0	+	1	7	104	102	1.0
CP008925.1	h6.sal.bam	other	1539613	1539613	0	+	2	0	101	95	2.0
CP008925.1	h6.sal.bam	other	1539614	1539614	0	+	2	3	103	98	2.0
CP008925.1	h6.sal.bam	other	1539615	1539615	0	+	2	1	102	95	2.0
CP008925.1	h6.sal.bam	other	1539616	1539616	0	+	2	0	96	94	2.0
CP008925.1	h6.sal.bam	other	1539617	1539617	0	+	0	1	96	95	0.0
CP008925.1	h6.sal.bam	other	1539618	1539618	0	+	0	3	96	95	0.0
CP008925.1	h6.sal.bam	other	1539619	1539619	0	+	1	1	96	93	1.0
CP008925.1	h6.sal.bam	other	1539620	1539620	0	+	2	0	98	92	2.0
CP008925.1	h6.sal.bam	other	1539621	1539621	0	+	2	0	97	95	2.0
CP008925.1	h6.sal.bam	other	1539622	1539622	0	+	0	1	97	95	0.0
CP008925.1	h6.sal.bam	other	1539623	1539623	0	+	0	2	94	96	0.0
CP008925.1	h6.sal.bam	other	1539624	1539624	0	+	2	0	95	95	2.0
CP008925.1	h6.sal.bam	other	1539625	1539625	0	+	2	2	94	95	2.0
CP008925.1	h6.sal.bam	other	1539626	1539626	0	+	1	0	93	94	1.0
CP008925.1	h6.sal.bam	other	1539627	1539627	0	+	0	2	93	95	0.0
CP008925.1	h6.sal.bam	other	1539628	1539628	0	+	0	0	93	93	0.0
CP008925.1	h6.sal.bam	other	1539629	1539629	0	+	1	0	93	94	1.0
CP008925.1	h6.sal.bam	other	1539630	1539630	0	+	2	1	93	97	2.0
CP008925.1	h6.sal.bam	other	1539631	1539631	0	+	1	1	90	97	1.0
CP008925.1	h6.sal.bam	other	1539632	1539632	0	+	0	3	90	97	0.0
CP008925.1	h6.sal.bam	other	1539633	1539633	0	+	4	1	93	94	4.0
CP008925.1	h6.sal.bam	other	1539634	1539634	0	+	3	3	95	93	3.0
CP008925.1	h6.sal.bam	other	1539635	1539635	0	+	0	1	95	90	0.0
CP008925.1	h6.sal.bam	other	1539636	1539636	0	+	1	0	95	89	1.0
CP008925.1	h6.sal.bam	other	1539637	1539637	0	+	0	0	94	90	0.0
CP008925.1	h6.sal.bam	other	1539638	1539638	0	+	2	6	96	92	2.0
CP008925.1	h6.sal.bam	other	1539639	1539639	0	+	3	2	98	86	3.0
CP008925.1	h6.sal.bam	other	1539640	1539640	0	+	1	0	98	86	1.0
CP008925.1	h6.sal.bam	other	1539641	1539641	0	+	2	2	94	86	2.0
CP008925.1	h6.sal.bam	other	1539642	1539642	0	+	0	1	94	85	0.0
CP008925.1	h6.sal.bam	other	1539643	1539643	0	+	2	1	96	86	2.0
CP008925.1	h6.sal.bam	other	1539644	1539644	0	+	1	1	96	85	1.0
CP008925.1	h6.sal.bam	other	1539645	1539645	0	+	0	1	92	84	0.0
CP008925.1	h6.sal.bam	other	1539646	1539646	0	+	1	1	92	85	1.0
CP008925.1	h6.sal.bam	other	1539647	1539647	0	+	3	1	95	84	3.0
CP008925.1	h6.sal.bam	other	1539648	1539648	0	+	2	2	97	83	2.0
CP008925.1	h6.sal.bam	other	1539649	1539649	0	+	1	2	97	84	1.0
CP008925.1	h6.sal.bam	other	1539650	1539650	0	+	3	1	100	84	3.0
CP008925.1	h6.sal.bam	other	1539651	1539651	0	+	1	3	101	84	1.0
CP008925.1	h6.sal.bam	other	1539652	1539652	0	+	3	0	102	84	3.0
CP008925.1	h6.sal.bam	other	1539653	1539653	0	+	5	2	104	87	5.0
CP008925.1	h6.sal.bam	other	1539654	1539654	0	+	2	1	105	85	2.0
CP008925.1	h6.sal.bam	other	1539655	1539655	0	+	3	1	103	85	3.0
CP008925.1	h6.sal.bam	other	1539656	1539656	0	+	2	3	105	86	2.0
CP008925.1	h6.sal.bam	other	1539657	1539657	0	+	1	1	102	83	1.0
CP008925.1	h6.sal.bam	other	1539658	1539658	0	+	1	1	99	82	1.0
CP008925.1	h6.sal.bam	other	1539659	1539659	0	+	1	2	100	82	1.0
CP008925.1	h6.sal.bam	other	1539660	1539660	0	+	0	0	100	82	0.0
CP008925.1	h6.sal.bam	other	1539661	1539661	0	+	1	1	98	82	1.0
CP008925.1	h6.sal.bam	other	1539662	1539662	0	+	3	3	99	82	3.0
CP008925.1	h6.sal.bam	other	1539663	1539663	0	+	2	1	99	81	2.0
CP008925.1	h6.sal.bam	other	1539664	1539664	0	+	0	0	99	80	0.0
CP008925.1	h6.sal.bam	other	1539665	1539665	0	+	1	5	100	80	1.0
CP008925.1	h6.sal.bam	other	1539666	1539666	0	+	2	1	100	76	2.0
CP008925.1	h6.sal.bam	other	1539667	1539667	0	+	1	1	99	77	1.0
CP008925.1	h6.sal.bam	other	1539668	1539668	0	+	0	0	99	76	0.0
CP008925.1	h6.sal.bam	other	1539669	1539669	0	+	4	1	102	78	4.0
CP008925.1	h6.sal.bam	other	1539670	1539670	0	+	2	1	104	77	2.0
CP008925.1	h6.sal.bam	other	1539671	1539671	0	+	0	1	102	78	0.0
CP008925.1	h6.sal.bam	other	1539672	1539672	0	+	0	4	101	78	0.0
CP008925.1	h6.sal.bam	other	1539673	1539673	0	+	0	2	96	75	0.0
CP008925.1	h6.sal.bam	other	1539674	1539674	0	+	1	0	97	75	1.0
CP008925.1	h6.sal.bam	other	1539675	1539675	0	+	1	1	98	76	1.0
CP008925.1	h6.sal.bam	other	1539676	1539676	0	+	0	2	97	78	0.0
CP008925.1	h6.sal.bam	other	1539677	1539677	0	+	1	0	97	76	1.0
CP008925.1	h6.sal.bam	other	1539678	1539678	0	+	2	0	99	76	2.0
CP008925.1	h6.sal.bam	other	1539679	1539679	0	+	3	0	102	76	3.0
CP008925.1	h6.sal.bam	other	1539680	1539680	0	+	2	1	104	79	2.0
CP008925.1	h6.sal.bam	other	1539681	1539681	0	+	5	1	105	80	5.0
CP008925.1	h6.sal.bam	other	1539682	1539682	0	+	4	2	109	82	4.0
CP008925.1	h6.sal.bam	other	1539683	1539683	0	+	1	1	110	80	1.0
CP008925.1	h6.sal.bam	other	1539684	1539684	0	+	0	3	107	80	0.0
CP008925.1	h6.sal.bam	other	1539685	1539685	0	+	1	1	108	80	1.0
CP008925.1	h6.sal.bam	other	1539686	1539686	0	+	0	1	108	79	0.0
CP008925.1	h6.sal.bam	other	1539687	1539687	0	+	0	1	107	79	0.0
CP008925.1	h6.sal.bam	other	1539688	1539688	0	+	1	2	100	78	1.0
CP008925.1	h6.sal.bam	other	1539689	1539689	0	+	0	0	100	76	0.0
CP008925.1	h6.sal.bam	other	1539690	1539690	0	+	3	0	103	76	3.0
CP008925.1	h6.sal.bam	other	1539691	1539691	0	+	1	1	104	76	1.0
CP008925.1	h6.sal.bam	other	1539692	1539692	0	+	3	1	107	78	3.0
CP008925.1	h6.sal.bam	other	1539693	1539693	0	+	0	1	106	79	0.0
CP008925.1	h6.sal.bam	other	1539694	1539694	0	+	3	0	107	80	3.0
CP008925.1	h6.sal.bam	other	1539695	1539695	0	+	0	3	107	83	0.0
CP008925.1	h6.sal.bam	other	1539696	1539696	0	+	3	1	108	80	3.0
CP008925.1	h6.sal.bam	other	1539697	1539697	0	+	0	1	108	83	0.0
CP008925.1	h6.sal.bam	other	1539698	1539698	0	+	2	1	110	85	2.0
CP008925.1	h6.sal.bam	other	1539699	1539699	0	+	3	0	109	86	3.0
CP008925.1	h6.sal.bam	other	1539700	1539700	0	+	1	1	109	90	1.0
CP008925.1	h6.sal.bam	other	1539701	1539701	0	+	2	1	111	90	2.0
CP008925.1	h6.sal.bam	other	1539702	1539702	0	+	2	1	113	89	2.0
CP008925.1	h6.sal.bam	other	1539703	1539703	0	+	0	2	113	89	0.0
CP008925.1	h6.sal.bam	other	1539704	1539704	0	+	2	1	111	87	2.0
CP008925.1	h6.sal.bam	other	1539705	1539705	0	+	1	2	112	89	1.0
CP008925.1	h6.sal.bam	other	1539706	1539706	0	+	1	0	113	87	1.0
CP008925.1	h6.sal.bam	other	1539707	1539707	0	+	2	0	114	87	2.0
CP008925.1	h6.sal.bam	other	1539708	1539708	0	+	2	1	112	88	2.0
CP008925.1	h6.sal.bam	other	1539709	1539709	0	+	1	1	110	87	1.0
CP008925.1	h6.sal.bam	other	1539710	1539710	0	+	1	0	108	88	1.0
CP008925.1	h6.sal.bam	other	1539711	1539711	0	+	1	1	109	89	1.0
CP008925.1	h6.sal.bam	other	1539712	1539712	0	+	0	1	109	98	0.0
CP008925.1	h6.sal.bam	other	1539713	1539713	0	+	1	0	106	99	1.0
CP008925.1	h6.sal.bam	other	1539714	1539714	0	+	0	2	106	99	0.0
CP008925.1	h6.sal.bam	other	1539715	1539715	0	+	2	0	108	97	2.0
CP008925.1	h6.sal.bam	other	1539716	1539716	0	+	0	2	106	98	0.0
CP008925.1	h6.sal.bam	other	1539717	1539717	0	+	1	1	107	101	1.0
CP008925.1	h6.sal.bam	other	1539718	1539718	0	+	5	0	110	104	5.0
CP008925.1	h6.sal.bam	other	1539719	1539719	0	+	1	0	109	104	1.0
CP008925.1	h6.sal.bam	other	1539720	1539720	0	+	2	2	111	106	2.0
CP008925.1	h6.sal.bam	other	1539721	1539721	0	+	3	0	113	105	3.0
CP008925.1	h6.sal.bam	other	1539722	1539722	0	+	1	1	111	106	1.0
CP008925.1	h6.sal.bam	other	1539723	1539723	0	+	1	2	110	105	1.0
CP008925.1	h6.sal.bam	other	1539724	1539724	0	+	1	2	103	103	1.0
CP008925.1	h6.sal.bam	other	1539725	1539725	0	+	4	2	107	102	4.0
CP008925.1	h6.sal.bam	other	1539726	1539726	0	+	3	2	110	103	3.0
CP008925.1	h6.sal.bam	other	1539727	1539727	0	+	0	2	110	101	0.0
CP008925.1	h6.sal.bam	other	1539728	1539728	0	+	2	1	107	101	2.0
CP008925.1	h6.sal.bam	other	1539729	1539729	0	+	2	0	104	103	2.0
CP008925.1	h6.sal.bam	other	1539730	1539730	0	+	0	2	102	106	0.0
CP008925.1	h6.sal.bam	other	1539731	1539731	0	+	0	0	101	105	0.0
CP008925.1	h6.sal.bam	other	1539732	1539732	0	+	1	0	102	105	1.0
CP008925.1	h6.sal.bam	other	1539733	1539733	0	+	1	1	102	105	1.0
CP008925.1	h6.sal.bam	other	1539734	1539734	0	+	1	2	102	105	1.0
CP008925.1	h6.sal.bam	other	1539735	1539735	0	+	0	0	101	104	0.0
CP008925.1	h6.sal.bam	other	1539736	1539736	0	+	2	1	102	104	2.0
CP008925.1	h6.sal.bam	other	1539737	1539737	0	+	1	2	101	104	1.0
CP008925.1	h6.sal.bam	other	1539738	1539738	0	+	2	0	103	103	2.0
CP008925.1	h6.sal.bam	other	1539739	1539739	0	+	1	1	101	104	1.0
CP008925.1	h6.sal.bam	other	1539740	1539740	0	+	0	0	101	105	0.0
CP008925.1	h6.sal.bam	other	1539741	1539741	0	+	1	2	102	109	1.0
CP008925.1	h6.sal.bam	other	1539742	1539742	0	+	1	1	102	111	1.0
CP008925.1	h6.sal.bam	other	1539743	1539743	0	+	1	2	103	113	1.0
CP008925.1	h6.sal.bam	other	1539744	1539744	0	+	1	0	99	111	1.0
CP008925.1	h6.sal.bam	other	1539745	1539745	0	+	3	1	100	111	3.0
CP008925.1	h6.sal.bam	other	1539746	1539746	0	+	0	1	100	110	0.0
CP008925.1	h6.sal.bam	other	1539747	1539747	0	+	2	3	102	109	2.0
CP008925.1	h6.sal.bam	other	1539748	1539748	0	+	0	0	102	109	0.0
CP008925.1	h6.sal.bam	other	1539749	1539749	0	+	3	1	104	113	3.0
CP008925.1	h6.sal.bam	other	1539750	1539750	0	+	2	3	105	113	2.0
CP008925.1	h6.sal.bam	other	1539751	1539751	0	+	0	0	104	112	0.0
CP008925.1	h6.sal.bam	other	1539752	1539752	0	+	2	2	106	113	2.0
CP008925.1	h6.sal.bam	other	1539753	1539753	0	+	1	1	104	112	1.0
CP008925.1	h6.sal.bam	other	1539754	1539754	0	+	0	2	100	111	0.0
CP008925.1	h6.sal.bam	other	1539755	1539755	0	+	2	1	102	109	2.0
CP008925.1	h6.sal.bam	other	1539756	1539756	0	+	3	3	101	108	3.0
CP008925.1	h6.sal.bam	other	1539757	1539757	0	+	3	1	98	105	3.0
CP008925.1	h6.sal.bam	other	1539758	1539758	0	+	1	0	99	104	1.0
CP008925.1	h6.sal.bam	other	1539759	1539759	0	+	0	3	98	108	0.0
CP008925.1	h6.sal.bam	other	1539760	1539760	0	+	1	1	99	107	1.0
CP008925.1	h6.sal.bam	other	1539761	1539761	0	+	0	0	99	106	0.0
CP008925.1	h6.sal.bam	other	1539762	1539762	0	+	1	0	100	109	1.0
CP008925.1	h6.sal.bam	other	1539763	1539763	0	+	1	0	100	111	1.0
CP008925.1	h6.sal.bam	other	1539764	1539764	0	+	2	0	102	111	2.0
CP008925.1	h6.sal.bam	other	1539765	1539765	0	+	1	1	100	121	1.0
CP008925.1	h6.sal.bam	other	1539766	1539766	0	+	1	1	98	121	1.0
CP008925.1	h6.sal.bam	other	1539767	1539767	0	+	1	2	99	123	1.0
CP008925.1	h6.sal.bam	other	1539768	1539768	0	+	1	2	100	122	1.0
CP008925.1	h6.sal.bam	other	1539769	1539769	0	+	0	3	97	121	0.0
CP008925.1	h6.sal.bam	other	1539770	1539770	0	+	0	0	97	121	0.0
CP008925.1	h6.sal.bam	other	1539771	1539771	0	+	3	5	97	121	3.0
CP008925.1	h6.sal.bam	other	1539772	1539772	0	+	1	2	95	117	1.0
CP008925.1	h6.sal.bam	other	1539773	1539773	0	+	2	2	94	115	2.0
CP008925.1	h6.sal.bam	other	1539774	1539774	0	+	1	4	95	113	1.0
CP008925.1	h6.sal.bam	other	1539775	1539775	0	+	0	1	95	109	0.0
CP008925.1	h6.sal.bam	other	1539776	1539776	0	+	2	0	95	108	2.0
CP008925.1	h6.sal.bam	other	1539777	1539777	0	+	2	1	95	109	2.0
CP008925.1	h6.sal.bam	other	1539778	1539778	0	+	4	0	99	109	4.0
CP008925.1	h6.sal.bam	other	1539779	1539779	0	+	2	3	99	109	2.0
CP008925.1	h6.sal.bam	other	1539780	1539780	0	+	6	1	104	106	6.0
CP008925.1	h6.sal.bam	other	1539781	1539781	0	+	4	0	104	106	4.0
CP008925.1	h6.sal.bam	other	1539782	1539782	0	+	1	2	105	106	1.0
CP008925.1	h6.sal.bam	other	1539783	1539783	0	+	2	2	104	106	2.0
CP008925.1	h6.sal.bam	other	1539784	1539784	0	+	2	4	106	104	2.0
CP008925.1	h6.sal.bam	other	1539785	1539785	0	+	0	5	105	102	0.0
CP008925.1	h6.sal.bam	other	1539786	1539786	0	+	0	3	105	98	0.0
CP008925.1	h6.sal.bam	other	1539787	1539787	0	+	3	1	108	96	3.0
CP008925.1	h6.sal.bam	other	1539788	1539788	0	+	3	0	110	95	3.0
CP008925.1	h6.sal.bam	other	1539789	1539789	0	+	1	1	111	97	1.0
CP008925.1	h6.sal.bam	other	1539790	1539790	0	+	1	0	110	97	1.0
CP008925.1	h6.sal.bam	other	1539791	1539791	0	+	0	6	110	97	0.0
CP008925.1	h6.sal.bam	other	1539792	1539792	0	+	2	4	110	91	2.0
CP008925.1	h6.sal.bam	other	1539793	1539793	0	+	4	1	106	93	4.0
CP008925.1	h6.sal.bam	other	1539794	1539794	0	+	1	0	107	92	1.0
CP008925.1	h6.sal.bam	other	1539795	1539795	0	+	1	1	108	92	1.0
CP008925.1	h6.sal.bam	other	1539796	1539796	0	+	0	1	104	92	0.0
CP008925.1	h6.sal.bam	other	1539797	1539797	0	+	3	0	107	92	3.0
CP008925.1	h6.sal.bam	other	1539798	1539798	0	+	1	1	107	94	1.0
CP008925.1	h6.sal.bam	other	1539799	1539799	0	+	1	2	107	95	1.0
CP008925.1	h6.sal.bam	other	1539800	1539800	0	+	1	1	101	96	1.0
CP008925.1	h6.sal.bam	other	1539801	1539801	0	+	0	0	101	96	0.0
CP008925.1	h6.sal.bam	other	1539802	1539802	0	+	2	2	100	97	2.0
CP008925.1	h6.sal.bam	other	1539803	1539803	0	+	0	3	100	95	0.0
CP008925.1	h6.sal.bam	other	1539804	1539804	0	+	0	3	100	92	0.0
CP008925.1	h6.sal.bam	other	1539805	1539805	0	+	2	1	102	89	2.0
CP008925.1	h6.sal.bam	other	1539806	1539806	0	+	4	1	106	89	4.0
CP008925.1	h6.sal.bam	other	1539807	1539807	0	+	2	0	107	91	2.0
CP008925.1	h6.sal.bam	other	1539808	1539808	0	+	2	0	107	94	2.0
CP008925.1	h6.sal.bam	other	1539809	1539809	0	+	1	1	108	96	1.0
CP008925.1	h6.sal.bam	other	1539810	1539810	0	+	0	0	108	95	0.0
CP008925.1	h6.sal.bam	other	1539811	1539811	0	+	3	3	106	98	3.0
CP008925.1	h6.sal.bam	other	1539812	1539812	0	+	2	0	108	97	2.0
CP008925.1	h6.sal.bam	other	1539813	1539813	0	+	1	2	109	97	1.0
CP008925.1	h6.sal.bam	other	1539814	1539814	0	+	3	2	111	96	3.0
CP008925.1	h6.sal.bam	other	1539815	1539815	0	+	2	2	113	95	2.0
CP008925.1	h6.sal.bam	other	1539816	1539816	0	+	1	4	113	93	1.0
CP008925.1	h6.sal.bam	other	1539817	1539817	0	+	1	2	113	91	1.0
CP008925.1	h6.sal.bam	other	1539818	1539818	0	+	1	0	113	90	1.0
CP008925.1	h6.sal.bam	other	1539819	1539819	0	+	1	0	113	91	1.0
CP008925.1	h6.sal.bam	other	1539820	1539820	0	+	0	1	110	94	0.0
CP008925.1	h6.sal.bam	other	1539821	1539821	0	+	2	2	110	95	2.0
CP008925.1	h6.sal.bam	other	1539822	1539822	0	+	0	1	110	93	0.0
CP008925.1	h6.sal.bam	other	1539823	1539823	0	+	0	3	105	94	0.0
CP008925.1	h6.sal.bam	other	1539824	1539824	0	+	0	1	105	92	0.0
CP008925.1	h6.sal.bam	other	1539825	1539825	0	+	5	2	110	91	3.3333333333333335
CP008925.1	h6.sal.bam	other	1539826	1539826	0	+	2	1	109	91	1.3333333333333333
CP008925.1	h6.sal.bam	other	1539827	1539827	0	+	2	1	111	90	2.0
CP008925.1	h6.sal.bam	other	1539828	1539828	0	+	4	0	115	90	4.0
CP008925.1	h6.sal.bam	other	1539829	1539829	0	+	2	0	117	91	2.0
CP008925.1	h6.sal.bam	other	1539830	1539830	0	+	2	0	114	93	2.0
CP008925.1	h6.sal.bam	other	1539831	1539831	0	+	2	0	113	93	2.0
CP008925.1	h6.sal.bam	other	1539832	1539832	0	+	0	1	113	93	0.0
CP008925.1	h6.sal.bam	other	1539833	1539833	0	+	2	3	113	95	2.0
CP008925.1	h6.sal.bam	other	1539834	1539834	0	+	1	2	114	94	1.0
CP008925.1	h6.sal.bam	other	1539835	1539835	0	+	1	3	115	92	0.6666666666666666
CP008925.1	h6.sal.bam	other	1539836	1539836	0	+	0	2	115	92	0.0
CP008925.1	h6.sal.bam	other	1539837	1539837	0	+	1	0	115	92	0.5
CP008925.1	h6.sal.bam	other	1539838	1539838	0	+	0	3	111	93	0.0
CP008925.1	h6.sal.bam	other	1539839	1539839	0	+	2	8	113	90	1.0
CP008925.1	h6.sal.bam	other	1539840	1539840	0	+	4	0	117	85	2.0
CP008925.1	h6.sal.bam	other	1539841	1539841	0	+	4	2	120	90	2.0
CP008925.1	h6.sal.bam	other	1539842	1539842	0	+	3	1	122	90	1.5
CP008925.1	h6.sal.bam	other	1539843	1539843	0	+	3	2	124	94	2.0
CP008925.1	h6.sal.bam	other	1539844	1539844	0	+	1	3	125	94	0.6666666666666666
CP008925.1	h6.sal.bam	other	1539845	1539845	0	+	2	0	123	91	1.3333333333333333
CP008925.1	h6.sal.bam	other	1539846	1539846	0	+	2	1	125	92	1.3333333333333333
CP008925.1	h6.sal.bam	other	1539847	1539847	0	+	1	0	124	93	0.6666666666666666
CP008925.1	h6.sal.bam	other	1539848	1539848	0	+	1	0	124	97	0.6666666666666666
CP008925.1	h6.sal.bam	other	1539849	1539849	0	+	0	0	124	98	0.0
CP008925.1	h6.sal.bam	other	1539850	1539850	0	+	0	0	122	98	0.0
CP008925.1	h6.sal.bam	other	1539851	1539851	0	+	2	1	122	100	1.0
CP008925.1	h6.sal.bam	other	1539852	1539852	0	+	1	1	119	100	0.6666666666666666
CP008925.1	h6.sal.bam	other	1539853	1539853	0	+	0	0	117	99	0.0
CP008925.1	h6.sal.bam	other	1539854	1539854	0	+	1	0	108	99	0.6666666666666666
CP008925.1	h6.sal.bam	other	1539855	1539855	0	+	1	1	109	100	0.6666666666666666
CP008925.1	h6.sal.bam	other	1539856	1539856	0	+	1	1	110	100	0.6666666666666666
CP008925.1	h6.sal.bam	other	1539857	1539857	0	+	5	1	113	99	3.3333333333333335
CP008925.1	h6.sal.bam	other	1539858	1539858	0	+	3	2	114	98	3.0
CP008925.1	h6.sal.bam	other	1539859	1539859	0	+	3	1	115	98	2.0
CP008925.1	h6.sal.bam	other	1539860	1539860	0	+	1	1	116	99	0.5
CP008925.1	h6.sal.bam	other	1539861	1539861	0	+	1	1	116	101	0.5
CP008925.1	h6.sal.bam	other	1539862	1539862	0	+	3	0	116	102	2.0
CP008925.1	h6.sal.bam	other	1539863	1539863	0	+	1	2	113	104	0.5
CP008925.1	h6.sal.bam	other	1539864	1539864	0	+	1	1	114	106	0.6666666666666666
CP008925.1	h6.sal.bam	other	1539865	1539865	0	+	3	0	117	106	2.0
CP008925.1	h6.sal.bam	other	1539866	1539866	0	+	1	1	118	106	0.6666666666666666
CP008925.1	h6.sal.bam	other	1539867	1539867	0	+	2	5	118	108	1.0
CP008925.1	h6.sal.bam	other	1539868	1539868	0	+	2	0	116	104	1.0
CP008925.1	h6.sal.bam	other	1539869	1539869	0	+	6	0	122	104	3.0
CP008925.1	h6.sal.bam	other	1539870	1539870	0	+	1	1	122	105	0.5
CP008925.1	h6.sal.bam	other	1539871	1539871	0	+	1	1	120	106	0.5
CP008925.1	h6.sal.bam	other	1539872	1539872	0	+	1	3	121	109	0.5
CP008925.1	h6.sal.bam	other	1539873	1539873	0	+	3	2	123	107	1.5
CP008925.1	h6.sal.bam	other	1539874	1539874	0	+	2	2	124	105	1.0
CP008925.1	h6.sal.bam	other	1539875	1539875	0	+	2	1	125	103	1.0
CP008925.1	h6.sal.bam	other	1539876	1539876	0	+	4	1	129	102	2.0
CP008925.1	h6.sal.bam	other	1539877	1539877	0	+	1	0	128	101	0.5
CP008925.1	h6.sal.bam	other	1539878	1539878	0	+	3	0	131	102	1.5
CP008925.1	h6.sal.bam	other	1539879	1539879	0	+	1	0	131	103	0.5
CP008925.1	h6.sal.bam	other	1539880	1539880	0	+	3	0	129	106	1.5
CP008925.1	h6.sal.bam	other	1539881	1539881	0	+	3	3	132	106	1.5
CP008925.1	h6.sal.bam	other	1539882	1539882	0	+	2	3	132	103	1.0
CP008925.1	h6.sal.bam	other	1539883	1539883	0	+	4	3	133	104	2.6666666666666665
CP008925.1	h6.sal.bam	other	1539884	1539884	0	+	2	0	135	103	1.3333333333333333
CP008925.1	h6.sal.bam	other	1539885	1539885	0	+	3	3	138	105	1.5
CP008925.1	h6.sal.bam	other	1539886	1539886	0	+	5	2	138	102	2.5
CP008925.1	h6.sal.bam	other	1539887	1539887	0	+	2	1	139	100	1.0
CP008925.1	h6.sal.bam	other	1539888	1539888	0	+	3	0	141	99	1.5
CP008925.1	h6.sal.bam	other	1539889	1539889	0	+	0	1	137	99	0.0
CP008925.1	h6.sal.bam	other	1539890	1539890	0	+	2	0	139	100	1.0
CP008925.1	h6.sal.bam	other	1539891	1539891	0	+	0	2	138	101	0.0
CP008925.1	h6.sal.bam	other	1539892	1539892	0	+	1	1	136	101	0.6666666666666666
CP008925.1	h6.sal.bam	other	1539893	1539893	0	+	1	1	137	108	0.6666666666666666
CP008925.1	h6.sal.bam	other	1539894	1539894	0	+	0	2	137	107	0.0
CP008925.1	h6.sal.bam	other	1539895	1539895	0	+	1	2	136	105	0.6666666666666666
CP008925.1	h6.sal.bam	other	1539896	1539896	0	+	0	1	134	103	0.0
CP008925.1	h6.sal.bam	other	1539897	1539897	0	+	3	1	137	102	2.0
CP008925.1	h6.sal.bam	other	1539898	1539898	0	+	0	0	136	103	0.0
CP008925.1	h6.sal.bam	other	1539899	1539899	0	+	1	2	137	105	0.5
CP008925.1	h6.sal.bam	other	1539900	1539900	0	+	0	0	132	103	0.0
CP008925.1	h6.sal.bam	other	1539901	1539901	0	+	3	0	133	106	1.5
CP008925.1	h6.sal.bam	other	1539902	1539902	0	+	0	1	132	107	0.0
CP008925.1	h6.sal.bam	other	1539903	1539903	0	+	1	1	129	107	0.5
CP008925.1	h6.sal.bam	other	1539904	1539904	0	+	1	2	127	107	0.5
CP008925.1	h6.sal.bam	other	1539905	1539905	0	+	2	0	128	107	1.0
CP008925.1	h6.sal.bam	other	1539906	1539906	0	+	3	2	131	112	1.5
CP008925.1	h6.sal.bam	other	1539907	1539907	0	+	8	1	137	112	4.0
CP008925.1	h6.sal.bam	other	1539908	1539908	0	+	0	2	137	111	0.0
CP008925.1	h6.sal.bam	other	1539909	1539909	0	+	3	3	138	110	1.5
CP008925.1	h6.sal.bam	other	1539910	1539910	0	+	5	1	143	107	2.5
CP008925.1	h6.sal.bam	other	1539911	1539911	0	+	4	1	145	106	2.0
CP008925.1	h6.sal.bam	other	1539912	1539912	0	+	1	1	146	113	0.5
CP008925.1	h6.sal.bam	other	1539913	1539913	0	+	2	2	147	112	1.0
CP008925.1	h6.sal.bam	other	1539914	1539914	0	+	1	3	146	111	0.5
CP008925.1	h6.sal.bam	other	1539915	1539915	0	+	2	5	145	108	1.0
CP008925.1	h6.sal.bam	other	1539916	1539916	0	+	1	1	143	105	0.5
CP008925.1	h6.sal.bam	other	1539917	1539917	0	+	4	5	143	105	2.0
CP008925.1	h6.sal.bam	other	1539918	1539918	0	+	2	2	143	102	1.0
CP008925.1	h6.sal.bam	other	1539919	1539919	0	+	2	0	142	100	1.0
CP008925.1	h6.sal.bam	other	1539920	1539920	0	+	2	1	144	100	1.0
CP008925.1	h6.sal.bam	other	1539921	1539921	0	+	2	2	143	99	1.0
CP008925.1	h6.sal.bam	other	1539922	1539922	0	+	1	4	144	97	0.5
CP008925.1	h6.sal.bam	other	1539923	1539923	0	+	1	0	144	108	0.5
CP008925.1	h6.sal.bam	other	1539924	1539924	0	+	2	0	145	108	1.0
CP008925.1	h6.sal.bam	other	1539925	1539925	0	+	3	2	148	108	1.5
CP008925.1	h6.sal.bam	other	1539926	1539926	0	+	1	1	147	109	0.5
CP008925.1	h6.sal.bam	other	1539927	1539927	0	+	2	0	148	108	1.0
CP008925.1	h6.sal.bam	other	1539928	1539928	0	+	0	0	148	108	0.0
CP008925.1	h6.sal.bam	other	1539929	1539929	0	+	1	1	148	110	0.5
CP008925.1	h6.sal.bam	other	1539930	1539930	0	+	4	1	151	114	2.0
CP008925.1	h6.sal.bam	other	1539931	1539931	0	+	1	0	145	113	0.5
CP008925.1	h6.sal.bam	other	1539932	1539932	0	+	0	1	145	113	0.0
CP008925.1	h6.sal.bam	other	1539933	1539933	0	+	1	2	144	115	0.5
CP008925.1	h6.sal.bam	other	1539934	1539934	0	+	0	2	141	114	0.0
CP008925.1	h6.sal.bam	other	1539935	1539935	0	+	3	3	143	120	1.5
CP008925.1	h6.sal.bam	other	1539936	1539936	0	+	2	2	142	119	1.3333333333333333
CP008925.1	h6.sal.bam	other	1539937	1539937	0	+	0	3	142	117	0.0
CP008925.1	h6.sal.bam	other	1539938	1539938	0	+	2	3	143	115	1.3333333333333333
CP008925.1	h6.sal.bam	other	1539939	1539939	0	+	0	1	142	114	0.0
CP008925.1	h6.sal.bam	other	1539940	1539940	0	+	1	1	140	114	0.5
CP008925.1	h6.sal.bam	other	1539941	1539941	0	+	0	2	136	114	0.0
CP008925.1	h6.sal.bam	other	1539942	1539942	0	+	2	1	138	115	1.0
CP008925.1	h6.sal.bam	other	1539943	1539943	0	+	2	0	133	116	1.0
CP008925.1	h6.sal.bam	other	1539944	1539944	0	+	1	1	134	120	0.5
CP008925.1	h6.sal.bam	other	1539945	1539945	0	+	4	3	137	119	2.0
CP008925.1	h6.sal.bam	other	1539946	1539946	0	+	1	3	135	116	0.5
CP008925.1	h6.sal.bam	other	1539947	1539947	0	+	2	1	136	117	1.0
CP008925.1	h6.sal.bam	other	1539948	1539948	0	+	2	0	136	118	1.0
CP008925.1	h6.sal.bam	other	1539949	1539949	0	+	4	0	138	118	2.0
CP008925.1	h6.sal.bam	other	1539950	1539950	0	+	5	0	142	118	2.5
CP008925.1	h6.sal.bam	other	1539951	1539951	0	+	1	0	138	119	0.5
CP008925.1	h6.sal.bam	other	1539952	1539952	0	+	1	1	136	121	0.5
CP008925.1	h6.sal.bam	other	1539953	1539953	0	+	1	1	137	120	0.5
CP008925.1	h6.sal.bam	other	1539954	1539954	0	+	3	3	138	123	1.5
CP008925.1	h6.sal.bam	other	1539955	1539955	0	+	0	1	131	121	0.0
CP008925.1	h6.sal.bam	other	1539956	1539956	0	+	2	3	133	123	1.0
CP008925.1	h6.sal.bam	other	1539957	1539957	0	+	0	0	133	122	0.0
CP008925.1	h6.sal.bam	other	1539958	1539958	0	+	3	1	131	123	1.5
CP008925.1	h6.sal.bam	other	1539959	1539959	0	+	2	2	132	124	1.0
CP008925.1	h6.sal.bam	other	1539960	1539960	0	+	1	1	129	129	0.5
CP008925.1	h6.sal.bam	other	1539961	1539961	0	+	2	0	127	128	1.0
CP008925.1	h6.sal.bam	other	1539962	1539962	0	+	3	1	128	129	1.5
CP008925.1	h6.sal.bam	other	1539963	1539963	0	+	2	0	127	128	1.0
CP008925.1	h6.sal.bam	other	1539964	1539964	0	+	2	0	129	128	1.0
CP008925.1	h6.sal.bam	other	1539965	1539965	0	+	0	2	127	129	0.0
CP008925.1	h6.sal.bam	other	1539966	1539966	0	+	0	1	126	130	0.0
CP008925.1	h6.sal.bam	other	1539967	1539967	0	+	2	8	127	130	1.3333333333333333
CP008925.1	h6.sal.bam	other	1539968	1539968	0	+	0	0	126	126	0.0
CP008925.1	h6.sal.bam	other	1539969	1539969	0	+	1	0	127	126	1.0
CP008925.1	h6.sal.bam	other	1539970	1539970	0	+	2	2	128	129	2.0
CP008925.1	h6.sal.bam	other	1539971	1539971	0	+	0	0	128	127	0.0
CP008925.1	h6.sal.bam	other	1539972	1539972	0	+	1	2	126	127	1.0
CP008925.1	h6.sal.bam	other	1539973	1539973	0	+	1	0	126	126	1.0
CP008925.1	h6.sal.bam	other	1539974	1539974	0	+	6	0	132	127	6.0
CP008925.1	h6.sal.bam	other	1539975	1539975	0	+	0	3	132	127	0.0
CP008925.1	h6.sal.bam	other	1539976	1539976	0	+	1	2	130	125	1.0
CP008925.1	h6.sal.bam	other	1539977	1539977	0	+	2	1	132	123	2.0
CP008925.1	h6.sal.bam	other	1539978	1539978	0	+	1	1	132	124	1.0
CP008925.1	h6.sal.bam	other	1539979	1539979	0	+	2	2	131	124	2.0
CP008925.1	h6.sal.bam	other	1539980	1539980	0	+	5	5	135	123	5.0
CP008925.1	h6.sal.bam	other	1539981	1539981	0	+	2	2	135	121	2.0
CP008925.1	h6.sal.bam	other	1539982	1539982	0	+	1	1	128	122	1.0
CP008925.1	h6.sal.bam	other	1539983	1539983	0	+	4	0	132	122	2.6666666666666665
CP008925.1	h6.sal.bam	other	1539984	1539984	0	+	2	0	131	123	1.3333333333333333
CP008925.1	h6.sal.bam	other	1539985	1539985	0	+	2	2	124	125	1.3333333333333333
CP008925.1	h6.sal.bam	other	1539986	1539986	0	+	0	8	124	126	0.0
CP008925.1	h6.sal.bam	other	1539987	1539987	0	+	2	2	125	120	1.3333333333333333
CP008925.1	h6.sal.bam	other	1539988	1539988	0	+	5	0	128	121	3.3333333333333335
CP008925.1	h6.sal.bam	other	1539989	1539989	0	+	2	0	129	123	1.0
CP008925.1	h6.sal.bam	other	1539990	1539990	0	+	5	1	130	123	2.5
CP008925.1	h6.sal.bam	other	1539991	1539991	0	+	2	4	132	122	1.0
CP008925.1	h6.sal.bam	other	1539992	1539992	0	+	0	1	129	119	0.0
CP008925.1	h6.sal.bam	other	1539993	1539993	0	+	2	2	130	122	1.3333333333333333
CP008925.1	h6.sal.bam	other	1539994	1539994	0	+	0	3	124	122	0.0
CP008925.1	h6.sal.bam	other	1539995	1539995	0	+	1	4	125	120	0.5
CP008925.1	h6.sal.bam	other	1539996	1539996	0	+	2	1	127	118	1.0
CP008925.1	h6.sal.bam	other	1539997	1539997	0	+	3	2	128	118	1.5
CP008925.1	h6.sal.bam	other	1539998	1539998	0	+	0	0	128	116	0.0
CP008925.1	h6.sal.bam	other	1539999	1539999	0	+	1	0	127	116	0.5
CP008925.1	h6.sal.bam	other	1540000	1540000	0	+	1	2	125	118	0.6666666666666666
CP008925.1	h6.sal.bam	other	1540001	1540001	0	+	1	0	125	120	0.5
CP008925.1	h6.sal.bam	other	1540002	1540002	0	+	1	1	124	120	0.5
CP008925.1	h6.sal.bam	other	1540003	1540003	0	+	1	4	125	119	0.5
CP008925.1	h6.sal.bam	other	1540004	1540004	0	+	1	1	123	116	0.5
CP008925.1	h6.sal.bam	other	1540005	1540005	0	+	1	0	122	115	0.5
CP008925.1	h6.sal.bam	other	1540006	1540006	0	+	1	3	122	122	0.5
CP008925.1	h6.sal.bam	other	1540007	1540007	0	+	0	1	122	122	0.0
CP008925.1	h6.sal.bam	other	1540008	1540008	0	+	3	5	124	122	1.5
CP008925.1	h6.sal.bam	other	1540009	1540009	0	+	3	4	127	117	1.5
CP008925.1	h6.sal.bam	other	1540010	1540010	0	+	3	1	125	113	1.5
CP008925.1	h6.sal.bam	other	1540011	1540011	0	+	2	1	127	112	1.0
CP008925.1	h6.sal.bam	other	1540012	1540012	0	+	6	2	133	120	4.0
CP008925.1	h6.sal.bam	other	1540013	1540013	0	+	2	0	133	120	1.3333333333333333
CP008925.1	h6.sal.bam	other	1540014	1540014	0	+	0	1	133	122	0.0
CP008925.1	h6.sal.bam	other	1540015	1540015	0	+	1	1	133	122	0.6666666666666666
CP008925.1	h6.sal.bam	other	1540016	1540016	0	+	0	3	133	123	0.0
CP008925.1	h6.sal.bam	other	1540017	1540017	0	+	0	2	131	120	0.0
CP008925.1	h6.sal.bam	other	1540018	1540018	0	+	1	4	125	118	0.5
CP008925.1	h6.sal.bam	other	1540019	1540019	0	+	3	2	128	117	1.5
CP008925.1	h6.sal.bam	other	1540020	1540020	0	+	1	1	129	116	0.5
CP008925.1	h6.sal.bam	other	1540021	1540021	0	+	2	1	128	116	1.0
CP008925.1	h6.sal.bam	other	1540022	1540022	0	+	1	2	127	117	0.5
CP008925.1	h6.sal.bam	other	1540023	1540023	0	+	3	0	126	118	1.5
CP008925.1	h6.sal.bam	other	1540024	1540024	0	+	0	0	121	121	0.0
CP008925.1	h6.sal.bam	other	1540025	1540025	0	+	1	1	119	121	0.5
CP008925.1	h6.sal.bam	other	1540026	1540026	0	+	2	3	121	120	1.0
CP008925.1	h6.sal.bam	other	1540027	1540027	0	+	2	0	123	117	1.0
CP008925.1	h6.sal.bam	other	1540028	1540028	0	+	0	4	123	118	0.0
CP008925.1	h6.sal.bam	other	1540029	1540029	0	+	0	1	120	115	0.0
CP008925.1	h6.sal.bam	other	1540030	1540030	0	+	5	2	123	116	2.5
CP008925.1	h6.sal.bam	other	1540031	1540031	0	+	3	2	125	114	1.5
CP008925.1	h6.sal.bam	other	1540032	1540032	0	+	1	2	126	115	0.5
CP008925.1	h6.sal.bam	other	1540033	1540033	0	+	2	4	122	114	1.0
CP008925.1	h6.sal.bam	other	1540034	1540034	0	+	0	5	122	110	0.0
CP008925.1	h6.sal.bam	other	1540035	1540035	0	+	4	0	126	109	2.0
CP008925.1	h6.sal.bam	other	1540036	1540036	0	+	4	1	128	110	2.0
CP008925.1	h6.sal.bam	other	1540037	1540037	0	+	0	0	125	113	0.0
CP008925.1	h6.sal.bam	other	1540038	1540038	0	+	2	1	125	113	1.0
CP008925.1	h6.sal.bam	other	1540039	1540039	0	+	2	1	124	113	1.3333333333333333
CP008925.1	h6.sal.bam	other	1540040	1540040	0	+	0	2	124	113	0.0
CP008925.1	h6.sal.bam	other	1540041	1540041	0	+	0	1	124	112	0.0
CP008925.1	h6.sal.bam	other	1540042	1540042	0	+	0	3	121	112	0.0
CP008925.1	h6.sal.bam	other	1540043	1540043	0	+	3	0	124	109	1.5
CP008925.1	h6.sal.bam	other	1540044	1540044	0	+	2	3	126	110	1.0
CP008925.1	h6.sal.bam	other	1540045	1540045	0	+	2	0	126	108	1.0
CP008925.1	h6.sal.bam	other	1540046	1540046	0	+	2	0	128	108	1.0
CP008925.1	h6.sal.bam	other	1540047	1540047	0	+	2	1	129	111	1.3333333333333333
CP008925.1	h6.sal.bam	other	1540048	1540048	0	+	0	1	120	112	0.0
CP008925.1	h6.sal.bam	other	1540049	1540049	0	+	2	0	122	112	1.0
CP008925.1	h6.sal.bam	other	1540050	1540050	0	+	1	1	123	114	0.5
CP008925.1	h6.sal.bam	other	1540051	1540051	0	+	2	0	124	113	1.0
CP008925.1	h6.sal.bam	other	1540052	1540052	0	+	3	2	126	119	1.5
CP008925.1	h6.sal.bam	other	1540053	1540053	0	+	1	1	127	117	0.5
CP008925.1	h6.sal.bam	other	1540054	1540054	0	+	3	1	122	117	1.5
CP008925.1	h6.sal.bam	other	1540055	1540055	0	+	0	3	122	117	0.0
CP008925.1	h6.sal.bam	other	1540056	1540056	0	+	0	3	120	114	0.0
CP008925.1	h6.sal.bam	other	1540057	1540057	0	+	2	1	119	115	1.0
CP008925.1	h6.sal.bam	other	1540058	1540058	0	+	1	1	119	118	0.5
CP008925.1	h6.sal.bam	other	1540059	1540059	0	+	2	2	119	117	1.0
CP008925.1	h6.sal.bam	other	1540060	1540060	0	+	2	3	117	116	1.0
CP008925.1	h6.sal.bam	other	1540061	1540061	0	+	0	3	117	114	0.0
CP008925.1	h6.sal.bam	other	1540062	1540062	0	+	0	2	117	111	0.0
CP008925.1	h6.sal.bam	other	1540063	1540063	0	+	2	2	116	109	1.0
CP008925.1	h6.sal.bam	other	1540064	1540064	0	+	1	0	113	107	0.5
CP008925.1	h6.sal.bam	other	1540065	1540065	0	+	2	1	111	110	1.0
CP008925.1	h6.sal.bam	other	1540066	1540066	0	+	2	2	110	109	1.0
CP008925.1	h6.sal.bam	other	1540067	1540067	0	+	2	2	112	108	1.0
CP008925.1	h6.sal.bam	other	1540068	1540068	0	+	2	3	114	106	1.0
CP008925.1	h6.sal.bam	other	1540069	1540069	0	+	1	1	114	108	0.5
CP008925.1	h6.sal.bam	other	1540070	1540070	0	+	3	2	115	107	1.5
CP008925.1	h6.sal.bam	other	1540071	1540071	0	+	2	1	117	107	1.0
CP008925.1	h6.sal.bam	other	1540072	1540072	0	+	2	0	116	106	1.0
CP008925.1	h6.sal.bam	other	1540073	1540073	0	+	0	2	115	107	0.0
CP008925.1	h6.sal.bam	other	1540074	1540074	0	+	0	2	114	107	0.0
CP008925.1	h6.sal.bam	other	1540075	1540075	0	+	4	2	117	107	2.0
CP008925.1	h6.sal.bam	other	1540076	1540076	0	+	6	1	123	105	3.0
CP008925.1	h6.sal.bam	other	1540077	1540077	0	+	4	4	125	104	2.0
CP008925.1	h6.sal.bam	other	1540078	1540078	0	+	5	2	128	104	2.5
CP008925.1	h6.sal.bam	other	1540079	1540079	0	+	2	1	129	103	1.0
CP008925.1	h6.sal.bam	other	1540080	1540080	0	+	0	3	129	103	0.0
CP008925.1	h6.sal.bam	other	1540081	1540081	0	+	1	1	129	100	0.5
CP008925.1	h6.sal.bam	other	1540082	1540082	0	+	1	3	126	102	0.5
CP008925.1	h6.sal.bam	other	1540083	1540083	0	+	1	2	122	99	0.5
CP008925.1	h6.sal.bam	other	1540084	1540084	0	+	1	3	123	99	0.5
CP008925.1	h6.sal.bam	other	1540085	1540085	0	+	1	1	123	98	0.5
CP008925.1	h6.sal.bam	other	1540086	1540086	0	+	4	2	125	98	2.0
CP008925.1	h6.sal.bam	other	1540087	1540087	0	+	0	2	118	96	0.0
CP008925.1	h6.sal.bam	other	1540088	1540088	0	+	2	0	120	95	1.0
CP008925.1	h6.sal.bam	other	1540089	1540089	0	+	1	1	121	97	0.6666666666666666
CP008925.1	h6.sal.bam	other	1540090	1540090	0	+	3	2	123	98	2.0
CP008925.1	h6.sal.bam	other	1540091	1540091	0	+	2	1	125	98	1.3333333333333333
CP008925.1	h6.sal.bam	other	1540092	1540092	0	+	5	0	129	97	2.5
CP008925.1	h6.sal.bam	other	1540093	1540093	0	+	2	2	131	97	1.3333333333333333
CP008925.1	h6.sal.bam	other	1540094	1540094	0	+	2	1	129	100	1.3333333333333333
CP008925.1	h6.sal.bam	other	1540095	1540095	0	+	0	1	128	99	0.0
CP008925.1	h6.sal.bam	other	1540096	1540096	0	+	0	2	126	98	0.0
CP008925.1	h6.sal.bam	other	1540097	1540097	0	+	1	3	126	101	1.0
CP008925.1	h6.sal.bam	other	1540098	1540098	0	+	2	3	125	101	2.0
CP008925.1	h6.sal.bam	other	1540099	1540099	0	+	6	0	130	98	6.0
CP008925.1	h6.sal.bam	other	1540100	1540100	0	+	1	0	131	99	1.0
CP008925.1	h6.sal.bam	other	1540101	1540101	0	+	1	0	131	99	1.0
CP008925.1	h6.sal.bam	other	1540102	1540102	0	+	2	0	131	102	2.0
CP008925.1	h6.sal.bam	other	1540103	1540103	0	+	1	1	132	103	1.0
CP008925.1	h6.sal.bam	other	1540104	1540104	0	+	3	2	135	102	3.0
CP008925.1	h6.sal.bam	other	1540105	1540105	0	+	4	0	135	100	4.0
CP008925.1	h6.sal.bam	other	1540106	1540106	0	+	1	3	132	101	1.0
CP008925.1	h6.sal.bam	other	1540107	1540107	0	+	0	2	130	99	0.0
CP008925.1	h6.sal.bam	other	1540108	1540108	0	+	1	0	131	97	1.0
CP008925.1	h6.sal.bam	other	1540109	1540109	0	+	3	3	134	98	3.0
CP008925.1	h6.sal.bam	other	1540110	1540110	0	+	1	1	131	98	1.0
CP008925.1	h6.sal.bam	other	1540111	1540111	0	+	1	4	128	105	1.0
CP008925.1	h6.sal.bam	other	1540112	1540112	0	+	3	0	131	104	3.0
CP008925.1	h6.sal.bam	other	1540113	1540113	0	+	4	1	133	104	4.0
CP008925.1	h6.sal.bam	other	1540114	1540114	0	+	5	1	136	104	5.0
CP008925.1	h6.sal.bam	other	1540115	1540115	0	+	1	1	137	103	1.0
CP008925.1	h6.sal.bam	other	1540116	1540116	0	+	3	1	140	106	3.0
CP008925.1	h6.sal.bam	other	1540117	1540117	0	+	0	0	140	105	0.0
CP008925.1	h6.sal.bam	other	1540118	1540118	0	+	0	1	136	107	0.0
CP008925.1	h6.sal.bam	other	1540119	1540119	0	+	2	1	135	107	2.0
CP008925.1	h6.sal.bam	other	1540120	1540120	0	+	2	1	133	107	2.0
CP008925.1	h6.sal.bam	other	1540121	1540121	0	+	1	3	134	109	1.0
CP008925.1	h6.sal.bam	other	1540122	1540122	0	+	1	2	135	106	1.0
CP008925.1	h6.sal.bam	other	1540123	1540123	0	+	2	2	135	106	2.0
CP008925.1	h6.sal.bam	other	1540124	1540124	0	+	0	1	135	104	0.0
CP008925.1	h6.sal.bam	other	1540125	1540125	0	+	0	2	134	108	0.0
CP008925.1	h6.sal.bam	other	1540126	1540126	0	+	2	4	134	108	2.0
CP008925.1	h6.sal.bam	other	1540127	1540127	0	+	1	0	132	105	1.0
CP008925.1	h6.sal.bam	other	1540128	1540128	0	+	3	1	134	107	3.0
CP008925.1	h6.sal.bam	other	1540129	1540129	0	+	2	1	133	107	2.0
CP008925.1	h6.sal.bam	other	1540130	1540130	0	+	0	1	133	106	0.0
CP008925.1	h6.sal.bam	other	1540131	1540131	0	+	1	3	132	106	1.0
CP008925.1	h6.sal.bam	other	1540132	1540132	0	+	0	4	132	103	0.0
CP008925.1	h6.sal.bam	other	1540133	1540133	0	+	1	0	132	101	1.0
CP008925.1	h6.sal.bam	other	1540134	1540134	0	+	1	1	131	101	1.0
CP008925.1	h6.sal.bam	other	1540135	1540135	0	+	3	1	132	102	3.0
CP008925.1	h6.sal.bam	other	1540136	1540136	0	+	0	0	132	101	0.0
CP008925.1	h6.sal.bam	other	1540137	1540137	0	+	1	0	133	102	1.0
CP008925.1	h6.sal.bam	other	1540138	1540138	0	+	2	0	133	103	2.0
CP008925.1	h6.sal.bam	other	1540139	1540139	0	+	0	3	132	103	0.0
CP008925.1	h6.sal.bam	other	1540140	1540140	0	+	0	0	129	100	0.0
CP008925.1	h6.sal.bam	other	1540141	1540141	0	+	1	1	127	102	1.0
CP008925.1	h6.sal.bam	other	1540142	1540142	0	+	2	4	128	102	2.0
CP008925.1	h6.sal.bam	other	1540143	1540143	0	+	0	1	127	102	0.0
CP008925.1	h6.sal.bam	other	1540144	1540144	0	+	3	0	128	101	3.0
CP008925.1	h6.sal.bam	other	1540145	1540145	0	+	1	2	126	102	1.0
CP008925.1	h6.sal.bam	other	1540146	1540146	0	+	1	0	125	101	1.0
CP008925.1	h6.sal.bam	other	1540147	1540147	0	+	4	1	127	101	4.0
CP008925.1	h6.sal.bam	other	1540148	1540148	0	+	1	2	127	100	1.0
CP008925.1	h6.sal.bam	other	1540149	1540149	0	+	2	2	129	100	2.0
CP008925.1	h6.sal.bam	other	1540150	1540150	0	+	1	2	126	99	1.0
CP008925.1	h6.sal.bam	other	1540151	1540151	0	+	1	1	122	98	1.0
CP008925.1	h6.sal.bam	other	1540152	1540152	0	+	3	1	116	99	3.0
CP008925.1	h6.sal.bam	other	1540153	1540153	0	+	0	1	116	98	0.0
CP008925.1	h6.sal.bam	other	1540154	1540154	0	+	2	1	116	100	2.0
CP008925.1	h6.sal.bam	other	1540155	1540155	0	+	2	1	117	101	2.0
CP008925.1	h6.sal.bam	other	1540156	1540156	0	+	1	3	117	102	1.0
CP008925.1	h6.sal.bam	other	1540157	1540157	0	+	0	0	117	99	0.0
CP008925.1	h6.sal.bam	other	1540158	1540158	0	+	2	1	117	104	2.0
CP008925.1	h6.sal.bam	other	1540159	1540159	0	+	3	2	119	107	3.0
CP008925.1	h6.sal.bam	other	1540160	1540160	0	+	0	1	119	105	0.0
CP008925.1	h6.sal.bam	other	1540161	1540161	0	+	0	0	115	105	0.0
CP008925.1	h6.sal.bam	other	1540162	1540162	0	+	0	1	115	106	0.0
CP008925.1	h6.sal.bam	other	1540163	1540163	0	+	4	2	117	105	4.0
CP008925.1	h6.sal.bam	other	1540164	1540164	0	+	3	2	118	104	3.0
CP008925.1	h6.sal.bam	other	1540165	1540165	0	+	3	2	118	102	3.0
CP008925.1	h6.sal.bam	other	1540166	1540166	0	+	2	0	119	105	2.0
CP008925.1	h6.sal.bam	other	1540167	1540167	0	+	7	1	120	106	7.0
CP008925.1	h6.sal.bam	other	1540168	1540168	0	+	1	4	121	106	1.0
CP008925.1	h6.sal.bam	other	1540169	1540169	0	+	2	4	121	105	2.0
CP008925.1	h6.sal.bam	other	1540170	1540170	0	+	0	0	121	102	0.0
CP008925.1	h6.sal.bam	other	1540171	1540171	0	+	1	2	119	103	1.0
CP008925.1	h6.sal.bam	other	1540172	1540172	0	+	0	1	119	101	0.0
CP008925.1	h6.sal.bam	other	1540173	1540173	0	+	3	0	121	103	3.0
CP008925.1	h6.sal.bam	other	1540174	1540174	0	+	2	1	116	103	2.0
CP008925.1	h6.sal.bam	other	1540175	1540175	0	+	0	0	116	102	0.0
CP008925.1	h6.sal.bam	other	1540176	1540176	0	+	0	3	116	105	0.0
CP008925.1	h6.sal.bam	other	1540177	1540177	0	+	4	1	118	104	4.0
CP008925.1	h6.sal.bam	other	1540178	1540178	0	+	1	0	118	104	1.0
CP008925.1	h6.sal.bam	other	1540179	1540179	0	+	2	0	117	105	2.0
CP008925.1	h6.sal.bam	other	1540180	1540180	0	+	1	1	114	107	1.0
CP008925.1	h6.sal.bam	other	1540181	1540181	0	+	2	1	115	108	2.0
CP008925.1	h6.sal.bam	other	1540182	1540182	0	+	4	0	118	113	4.0
CP008925.1	h6.sal.bam	other	1540183	1540183	0	+	0	1	118	113	0.0
CP008925.1	h6.sal.bam	other	1540184	1540184	0	+	2	6	114	116	2.0
CP008925.1	h6.sal.bam	other	1540185	1540185	0	+	0	5	114	114	0.0
CP008925.1	h6.sal.bam	other	1540186	1540186	0	+	0	3	114	110	0.0
CP008925.1	h6.sal.bam	other	1540187	1540187	0	+	4	0	116	110	2.0
CP008925.1	h6.sal.bam	other	1540188	1540188	0	+	0	1	112	110	0.0
CP008925.1	h6.sal.bam	other	1540189	1540189	0	+	4	3	111	109	2.0
CP008925.1	h6.sal.bam	other	1540190	1540190	0	+	1	1	111	107	0.5
CP008925.1	h6.sal.bam	other	1540191	1540191	0	+	2	2	110	107	1.0
CP008925.1	h6.sal.bam	other	1540192	1540192	0	+	4	1	114	108	2.0
CP008925.1	h6.sal.bam	other	1540193	1540193	0	+	1	0	115	108	0.5
CP008925.1	h6.sal.bam	other	1540194	1540194	0	+	0	1	111	109	0.0
CP008925.1	h6.sal.bam	other	1540195	1540195	0	+	3	3	112	108	1.5
CP008925.1	h6.sal.bam	other	1540196	1540196	0	+	0	0	109	108	0.0
CP008925.1	h6.sal.bam	other	1540197	1540197	0	+	2	4	111	108	1.0
CP008925.1	h6.sal.bam	other	1540198	1540198	0	+	2	1	113	105	1.0
CP008925.1	h6.sal.bam	other	1540199	1540199	0	+	0	3	113	104	0.0
CP008925.1	h6.sal.bam	other	1540200	1540200	0	+	3	1	115	102	1.5
CP008925.1	h6.sal.bam	other	1540201	1540201	0	+	1	1	114	105	0.5
CP008925.1	h6.sal.bam	other	1540202	1540202	0	+	1	2	115	105	0.6666666666666666
CP008925.1	h6.sal.bam	other	1540203	1540203	0	+	2	1	114	104	1.0
CP008925.1	h6.sal.bam	other	1540204	1540204	0	+	1	1	113	104	0.6666666666666666
CP008925.1	h6.sal.bam	other	1540205	1540205	0	+	3	0	114	103	3.0
CP008925.1	h6.sal.bam	other	1540206	1540206	0	+	2	1	116	104	2.0
CP008925.1	h6.sal.bam	other	1540207	1540207	0	+	0	2	115	107	0.0
CP008925.1	h6.sal.bam	other	1540208	1540208	0	+	5	0	119	106	5.0
CP008925.1	h6.sal.bam	other	1540209	1540209	0	+	0	2	116	106	0.0
CP008925.1	h6.sal.bam	other	1540210	1540210	0	+	1	0	117	104	1.0
CP008925.1	h6.sal.bam	other	1540211	1540211	0	+	1	1	117	107	0.6666666666666666
CP008925.1	h6.sal.bam	other	1540212	1540212	0	+	2	0	119	108	1.0
CP008925.1	h6.sal.bam	other	1540213	1540213	0	+	0	0	117	108	0.0
CP008925.1	h6.sal.bam	other	1540214	1540214	0	+	1	2	118	111	0.6666666666666666
CP008925.1	h6.sal.bam	other	1540215	1540215	0	+	3	1	121	109	3.0
CP008925.1	h6.sal.bam	other	1540216	1540216	0	+	0	0	117	112	0.0
CP008925.1	h6.sal.bam	other	1540217	1540217	0	+	1	4	118	113	1.0
CP008925.1	h6.sal.bam	other	1540218	1540218	0	+	2	1	120	109	2.0
CP008925.1	h6.sal.bam	other	1540219	1540219	0	+	3	0	121	108	3.0
CP008925.1	h6.sal.bam	other	1540220	1540220	0	+	1	1	121	109	1.0
CP008925.1	h6.sal.bam	other	1540221	1540221	0	+	1	0	117	108	1.0
CP008925.1	h6.sal.bam	other	1540222	1540222	0	+	3	0	120	108	2.0
CP008925.1	h6.sal.bam	other	1540223	1540223	0	+	2	2	121	110	2.0
CP008925.1	h6.sal.bam	other	1540224	1540224	0	+	0	1	118	110	0.0
CP008925.1	h6.sal.bam	other	1540225	1540225	0	+	2	1	116	109	2.0
CP008925.1	h6.sal.bam	other	1540226	1540226	0	+	2	2	118	108	2.0
CP008925.1	h6.sal.bam	other	1540227	1540227	0	+	2	3	120	107	2.0
CP008925.1	h6.sal.bam	other	1540228	1540228	0	+	1	1	119	106	1.0
CP008925.1	h6.sal.bam	other	1540229	1540229	0	+	2	4	121	105	2.0
CP008925.1	h6.sal.bam	other	1540230	1540230	0	+	2	2	120	103	2.0
CP008925.1	h6.sal.bam	other	1540231	1540231	0	+	3	2	123	101	3.0
CP008925.1	h6.sal.bam	other	1540232	1540232	0	+	0	2	123	99	0.0
CP008925.1	h6.sal.bam	other	1540233	1540233	0	+	2	4	123	100	2.0
CP008925.1	h6.sal.bam	other	1540234	1540234	0	+	1	1	122	96	1.0
CP008925.1	h6.sal.bam	other	1540235	1540235	0	+	3	0	125	96	3.0
CP008925.1	h6.sal.bam	other	1540236	1540236	0	+	2	0	121	96	2.0
CP008925.1	h6.sal.bam	other	1540237	1540237	0	+	3	0	121	96	3.0
CP008925.1	h6.sal.bam	other	1540238	1540238	0	+	3	1	124	96	3.0
CP008925.1	h6.sal.bam	other	1540239	1540239	0	+	2	0	122	97	2.0
CP008925.1	h6.sal.bam	other	1540240	1540240	0	+	1	5	123	97	1.0
CP008925.1	h6.sal.bam	other	1540241	1540241	0	+	1	1	117	93	1.0
CP008925.1	h6.sal.bam	other	1540242	1540242	0	+	0	1	116	93	0.0
CP008925.1	h6.sal.bam	other	1540243	1540243	0	+	2	2	118	93	2.0
CP008925.1	h6.sal.bam	other	1540244	1540244	0	+	1	1	118	93	1.0
CP008925.1	h6.sal.bam	other	1540245	1540245	0	+	2	1	119	94	2.0
CP008925.1	h6.sal.bam	other	1540246	1540246	0	+	2	3	120	93	2.0
CP008925.1	h6.sal.bam	other	1540247	1540247	0	+	1	1	121	90	1.0
CP008925.1	h6.sal.bam	other	1540248	1540248	0	+	0	0	118	91	0.0
CP008925.1	h6.sal.bam	other	1540249	1540249	0	+	1	0	119	92	1.0
CP008925.1	h6.sal.bam	other	1540250	1540250	0	+	1	2	120	93	1.0
CP008925.1	h6.sal.bam	other	1540251	1540251	0	+	1	2	121	93	1.0
CP008925.1	h6.sal.bam	other	1540252	1540252	0	+	1	1	118	91	1.0
CP008925.1	h6.sal.bam	other	1540253	1540253	0	+	2	2	117	90	2.0
CP008925.1	h6.sal.bam	other	1540254	1540254	0	+	1	1	117	90	1.0
CP008925.1	h6.sal.bam	other	1540255	1540255	0	+	1	2	114	91	1.0
CP008925.1	h6.sal.bam	other	1540256	1540256	0	+	1	7	114	89	1.0
CP008925.1	h6.sal.bam	other	1540257	1540257	0	+	4	2	114	83	4.0
CP008925.1	h6.sal.bam	other	1540258	1540258	0	+	1	3	115	82	1.0
CP008925.1	h6.sal.bam	other	1540259	1540259	0	+	1	3	116	79	1.0
CP008925.1	h6.sal.bam	other	1540260	1540260	0	+	2	1	118	76	2.0
CP008925.1	h6.sal.bam	other	1540261	1540261	0	+	6	3	123	75	6.0
CP008925.1	h6.sal.bam	other	1540262	1540262	0	+	3	0	123	76	3.0
CP008925.1	h6.sal.bam	other	1540263	1540263	0	+	0	0	122	76	0.0
CP008925.1	h6.sal.bam	other	1540264	1540264	0	+	3	1	121	76	3.0
CP008925.1	h6.sal.bam	other	1540265	1540265	0	+	1	1	121	79	1.0
CP008925.1	h6.sal.bam	other	1540266	1540266	0	+	2	3	121	79	2.0
CP008925.1	h6.sal.bam	other	1540267	1540267	0	+	1	1	119	76	1.0
CP008925.1	h6.sal.bam	other	1540268	1540268	0	+	1	1	116	79	1.0
CP008925.1	h6.sal.bam	other	1540269	1540269	0	+	2	1	118	120	2.0
CP008925.1	h6.sal.bam	other	1540270	1540270	0	+	1	2	119	122	1.0
CP008925.1	h6.sal.bam	other	1540271	1540271	0	+	4	0	123	123	4.0
CP008925.1	h6.sal.bam	other	1540272	1540272	0	+	2	1	121	125	2.0
CP008925.1	h6.sal.bam	other	1540273	1540273	0	+	1	0	122	125	1.0
CP008925.1	h6.sal.bam	other	1540274	1540274	0	+	0	0	122	125	0.0
CP008925.1	h6.sal.bam	other	1540275	1540275	0	+	1	4	120	127	1.0
CP008925.1	h6.sal.bam	other	1540276	1540276	0	+	2	1	121	124	2.0
CP008925.1	h6.sal.bam	other	1540277	1540277	0	+	0	1	120	124	0.0
CP008925.1	h6.sal.bam	other	1540278	1540278	0	+	2	1	120	124	2.0
CP008925.1	h6.sal.bam	other	1540279	1540279	0	+	6	0	123	131	6.0
CP008925.1	h6.sal.bam	other	1540280	1540280	0	+	1	1	124	131	1.0
CP008925.1	h6.sal.bam	other	1540281	1540281	0	+	0	4	122	130	0.0
CP008925.1	h6.sal.bam	other	1540282	1540282	0	+	0	1	117	128	0.0
CP008925.1	h6.sal.bam	other	1540283	1540283	0	+	0	0	117	127	0.0
CP008925.1	h6.sal.bam	other	1540284	1540284	0	+	1	1	118	128	1.0
CP008925.1	h6.sal.bam	other	1540285	1540285	0	+	1	2	117	127	1.0
CP008925.1	h6.sal.bam	other	1540286	1540286	0	+	2	2	119	168	2.0
CP008925.1	h6.sal.bam	other	1540287	1540287	0	+	0	0	117	172	0.0
CP008925.1	h6.sal.bam	other	1540288	1540288	0	+	0	3	116	175	0.0
CP008925.1	h6.sal.bam	other	1540289	1540289	0	+	1	0	114	174	1.0
CP008925.1	h6.sal.bam	other	1540290	1540290	0	+	1	4	115	175	1.0
CP008925.1	h6.sal.bam	other	1540291	1540291	0	+	1	1	116	171	1.0
CP008925.1	h6.sal.bam	other	1540292	1540292	0	+	0	0	115	170	0.0
CP008925.1	h6.sal.bam	other	1540293	1540293	0	+	0	1	113	170	0.0
CP008925.1	h6.sal.bam	other	1540294	1540294	0	+	3	0	112	169	3.0
CP008925.1	h6.sal.bam	other	1540295	1540295	0	+	1	0	113	169	1.0
CP008925.1	h6.sal.bam	other	1540296	1540296	0	+	1	2	113	170	1.0
CP008925.1	h6.sal.bam	other	1540297	1540297	0	+	1	1	109	171	1.0
CP008925.1	h6.sal.bam	other	1540298	1540298	0	+	5	1	114	171	5.0
CP008925.1	h6.sal.bam	other	1540299	1540299	0	+	1	0	114	171	1.0
CP008925.1	h6.sal.bam	other	1540300	1540300	0	+	1	0	110	171	1.0
CP008925.1	h6.sal.bam	other	1540301	1540301	0	+	0	1	108	171	0.0
CP008925.1	h6.sal.bam	other	1540302	1540302	0	+	0	2	108	171	0.0
CP008925.1	h6.sal.bam	other	1540303	1540303	0	+	1	0	101	170	1.0
CP008925.1	h6.sal.bam	other	1540304	1540304	0	+	1	2	102	170	1.0
CP008925.1	h6.sal.bam	other	1540305	1540305	0	+	1	0	103	172	1.0
CP008925.1	h6.sal.bam	other	1540306	1540306	0	+	2	0	105	172	2.0
CP008925.1	h6.sal.bam	other	1540307	1540307	0	+	0	3	105	172	0.0
CP008925.1	h6.sal.bam	other	1540308	1540308	0	+	0	0	103	171	0.0
CP008925.1	h6.sal.bam	other	1540309	1540309	0	+	3	1	105	174	3.0
CP008925.1	h6.sal.bam	other	1540310	1540310	0	+	3	0	105	174	3.0
CP008925.1	h6.sal.bam	other	1540311	1540311	0	+	2	0	105	176	2.0
CP008925.1	h6.sal.bam	other	1540312	1540312	0	+	0	3	99	177	0.0
CP008925.1	h6.sal.bam	other	1540313	1540313	0	+	0	0	99	174	0.0
CP008925.1	h6.sal.bam	other	1540314	1540314	0	+	0	1	96	174	0.0
CP008925.1	h6.sal.bam	other	1540315	1540315	0	+	0	0	96	175	0.0
CP008925.1	h6.sal.bam	other	1540316	1540316	0	+	2	1	95	175	2.0
CP008925.1	h6.sal.bam	other	1540317	1540317	0	+	1	1	96	175	1.0
CP008925.1	h6.sal.bam	other	1540318	1540318	0	+	3	2	97	174	3.0
CP008925.1	h6.sal.bam	other	1540319	1540319	0	+	2	2	99	173	2.0
CP008925.1	h6.sal.bam	other	1540320	1540320	0	+	2	0	101	173	2.0
CP008925.1	h6.sal.bam	other	1540321	1540321	0	+	1	1	99	176	1.0
CP008925.1	h6.sal.bam	other	1540322	1540322	0	+	0	1	99	175	0.0
CP008925.1	h6.sal.bam	other	1540323	1540323	0	+	0	1	98	175	0.0
CP008925.1	h6.sal.bam	other	1540324	1540324	0	+	0	1	96	177	0.0
CP008925.1	h6.sal.bam	other	1540325	1540325	0	+	1	2	97	177	1.0
CP008925.1	h6.sal.bam	other	1540326	1540326	0	+	2	0	98	175	2.0
CP008925.1	h6.sal.bam	other	1540327	1540327	0	+	1	0	96	176	1.0
CP008925.1	h6.sal.bam	other	1540328	1540328	0	+	2	2	98	176	2.0
CP008925.1	h6.sal.bam	other	1540329	1540329	0	+	0	2	97	174	0.0
CP008925.1	h6.sal.bam	other	1540330	1540330	0	+	0	0	95	174	0.0
CP008925.1	h6.sal.bam	other	1540331	1540331	0	+	2	1	97	174	2.0
CP008925.1	h6.sal.bam	other	1540332	1540332	0	+	0	1	94	176	0.0
CP008925.1	h6.sal.bam	other	1540333	1540333	0	+	0	0	93	175	0.0
CP008925.1	h6.sal.bam	other	1540334	1540334	0	+	0	0	84	176	0.0
CP008925.1	h6.sal.bam	other	1540335	1540335	0	+	1	4	85	179	1.0
CP008925.1	h6.sal.bam	other	1540336	1540336	0	+	0	0	85	177	0.0
CP008925.1	h6.sal.bam	other	1540337	1540337	0	+	2	0	84	177	2.0
CP008925.1	h6.sal.bam	other	1540338	1540338	0	+	1	3	85	177	1.0
CP008925.1	h6.sal.bam	other	1540339	1540339	0	+	1	0	83	176	1.0
CP008925.1	h6.sal.bam	other	1540340	1540340	0	+	0	1	83	176	0.0
CP008925.1	h6.sal.bam	other	1540341	1540341	0	+	5	0	86	177	5.0
CP008925.1	h6.sal.bam	other	1540342	1540342	0	+	2	4	87	177	2.0
CP008925.1	h6.sal.bam	GAAC	1540343	1540343	1540351	+	1	44	85	175	1.0
CP008925.1	h6.sal.bam	other	1540344	1540344	0	+	6	2	90	132	6.0
CP008925.1	h6.sal.bam	GAAC	1540345	1540345	1540351	+	35	3	125	131	35.0
CP008925.1	h6.sal.bam	other	1540346	1540346	0	+	0	2	121	130	0.0
CP008925.1	h6.sal.bam	other	1540347	1540347	0	+	0	0	119	130	0.0
CP008925.1	h6.sal.bam	other	1540348	1540348	0	+	2	2	120	130	2.0
CP008925.1	h6.sal.bam	other	1540349	1540349	0	+	3	0	123	129	3.0
CP008925.1	h6.sal.bam	other	1540350	1540350	0	+	2	1	124	130	2.0
CP008925.1	h6.sal.bam	other	1540351	1540351	0	+	2	1	124	131	2.0
CP008925.1	h6.sal.bam	other	1540352	1540352	0	+	4	1	126	131	4.0
CP008925.1	h6.sal.bam	other	1540353	1540353	0	+	2	8	122	131	2.0
CP008925.1	h6.sal.bam	other	1540354	1540354	0	+	1	0	122	123	1.0
CP008925.1	h6.sal.bam	other	1540355	1540355	0	+	1	0	122	123	1.0
CP008925.1	h6.sal.bam	other	1540356	1540356	0	+	0	2	122	123	0.0
CP008925.1	h6.sal.bam	other	1540357	1540357	0	+	2	0	124	125	2.0
CP008925.1	h6.sal.bam	other	1540358	1540358	0	+	0	1	124	126	0.0
CP008925.1	h6.sal.bam	other	1540359	1540359	0	+	3	0	125	126	3.0
CP008925.1	h6.sal.bam	GAAC	1540360	1540360	1540351	+	0	48	124	128	0.0
CP008925.1	h6.sal.bam	other	1540361	1540361	0	+	0	2	124	80	0.0
CP008925.1	h6.sal.bam	GAAC	1540362	1540362	1540351	+	53	3	177	81	53.0
CP008925.1	h6.sal.bam	other	1540363	1540363	0	+	3	3	180	83	3.0
CP008925.1	h6.sal.bam	other	1540364	1540364	0	+	0	0	179	83	0.0
CP008925.1	h6.sal.bam	other	1540365	1540365	0	+	5	0	183	83	5.0
CP008925.1	h6.sal.bam	other	1540366	1540366	0	+	0	0	182	83	0.0
CP008925.1	h6.sal.bam	other	1540367	1540367	0	+	2	0	184	87	2.0
CP008925.1	h6.sal.bam	other	1540368	1540368	0	+	0	0	184	89	0.0
CP008925.1	h6.sal.bam	other	1540369	1540369	0	+	3	1	182	89	3.0
CP008925.1	h6.sal.bam	other	1540370	1540370	0	+	1	2	183	92	1.0
CP008925.1	h6.sal.bam	other	1540371	1540371	0	+	0	0	183	90	0.0
CP008925.1	h6.sal.bam	other	1540372	1540372	0	+	3	2	184	90	3.0
CP008925.1	h6.sal.bam	other	1540373	1540373	0	+	2	0	181	89	2.0
CP008925.1	h6.sal.bam	other	1540374	1540374	0	+	0	0	180	89	0.0
CP008925.1	h6.sal.bam	other	1540375	1540375	0	+	3	0	183	90	3.0
CP008925.1	h6.sal.bam	other	1540376	1540376	0	+	1	1	184	93	1.0
CP008925.1	h6.sal.bam	other	1540377	1540377	0	+	2	2	186	93	2.0
CP008925.1	h6.sal.bam	other	1540378	1540378	0	+	2	0	187	93	2.0
CP008925.1	h6.sal.bam	other	1540379	1540379	0	+	1	3	187	93	1.0
CP008925.1	h6.sal.bam	other	1540380	1540380	0	+	2	1	188	96	2.0
CP008925.1	h6.sal.bam	other	1540381	1540381	0	+	1	0	187	97	1.0
CP008925.1	h6.sal.bam	other	1540382	1540382	0	+	1	1	188	97	1.0
CP008925.1	h6.sal.bam	other	1540383	1540383	0	+	1	3	189	98	1.0
CP008925.1	h6.sal.bam	other	1540384	1540384	0	+	1	1	187	97	1.0
CP008925.1	h6.sal.bam	other	1540385	1540385	0	+	1	2	183	97	1.0
CP008925.1	h6.sal.bam	other	1540386	1540386	0	+	0	1	183	95	0.0
CP008925.1	h6.sal.bam	other	1540387	1540387	0	+	1	0	184	94	1.0
CP008925.1	h6.sal.bam	other	1540388	1540388	0	+	2	0	186	104	2.0
CP008925.1	h6.sal.bam	other	1540389	1540389	0	+	0	2	186	105	0.0
CP008925.1	h6.sal.bam	other	1540390	1540390	0	+	1	1	184	104	1.0
CP008925.1	h6.sal.bam	other	1540391	1540391	0	+	0	0	184	105	0.0
CP008925.1	h6.sal.bam	other	1540392	1540392	0	+	1	0	185	107	1.0
CP008925.1	h6.sal.bam	other	1540393	1540393	0	+	0	1	177	108	0.0
CP008925.1	h6.sal.bam	other	1540394	1540394	0	+	1	4	178	110	1.0
CP008925.1	h6.sal.bam	other	1540395	1540395	0	+	0	2	178	107	0.0
CP008925.1	h6.sal.bam	other	1540396	1540396	0	+	1	1	178	105	1.0
CP008925.1	h6.sal.bam	other	1540397	1540397	0	+	3	0	180	104	3.0
CP008925.1	h6.sal.bam	other	1540398	1540398	0	+	0	3	180	105	0.0
CP008925.1	h6.sal.bam	other	1540399	1540399	0	+	2	1	182	104	2.0
CP008925.1	h6.sal.bam	other	1540400	1540400	0	+	0	0	181	103	0.0
CP008925.1	h6.sal.bam	other	1540401	1540401	0	+	3	2	182	105	3.0
CP008925.1	h6.sal.bam	other	1540402	1540402	0	+	2	0	181	105	2.0
CP008925.1	h6.sal.bam	other	1540403	1540403	0	+	2	0	183	105	2.0
CP008925.1	h6.sal.bam	other	1540404	1540404	0	+	1	4	184	105	1.0
CP008925.1	h6.sal.bam	other	1540405	1540405	0	+	2	2	184	105	2.0
CP008925.1	h6.sal.bam	other	1540406	1540406	0	+	1	1	185	103	1.0
CP008925.1	h6.sal.bam	other	1540407	1540407	0	+	0	0	185	102	0.0
CP008925.1	h6.sal.bam	other	1540408	1540408	0	+	0	1	185	102	0.0
CP008925.1	h6.sal.bam	other	1540409	1540409	0	+	1	2	186	101	1.0
CP008925.1	h6.sal.bam	other	1540410	1540410	0	+	2	2	185	101	2.0
CP008925.1	h6.sal.bam	other	1540411	1540411	0	+	1	1	185	99	1.0
CP008925.1	h6.sal.bam	other	1540412	1540412	0	+	1	0	186	101	1.0
CP008925.1	h6.sal.bam	other	1540413	1540413	0	+	4	1	189	102	4.0
CP008925.1	h6.sal.bam	other	1540414	1540414	0	+	2	1	189	101	2.0
CP008925.1	h6.sal.bam	other	1540415	1540415	0	+	1	2	190	101	1.0
CP008925.1	h6.sal.bam	other	1540416	1540416	0	+	3	0	188	100	3.0
CP008925.1	h6.sal.bam	other	1540417	1540417	0	+	1	3	180	101	1.0
CP008925.1	h6.sal.bam	other	1540418	1540418	0	+	0	0	180	98	0.0
CP008925.1	h6.sal.bam	other	1540419	1540419	0	+	1	0	181	99	1.0
CP008925.1	h6.sal.bam	other	1540420	1540420	0	+	1	1	150	101	1.0
CP008925.1	h6.sal.bam	other	1540421	1540421	0	+	0	2	150	102	0.0
CP008925.1	h6.sal.bam	other	1540422	1540422	0	+	1	0	151	100	1.0
CP008925.1	h6.sal.bam	other	1540423	1540423	0	+	0	1	149	103	0.0
CP008925.1	h6.sal.bam	other	1540424	1540424	0	+	0	1	146	106	0.0
CP008925.1	h6.sal.bam	other	1540425	1540425	0	+	0	2	144	106	0.0
CP008925.1	h6.sal.bam	other	1540426	1540426	0	+	0	0	141	107	0.0
CP008925.1	h6.sal.bam	other	1540427	1540427	0	+	2	1	139	107	2.0
CP008925.1	h6.sal.bam	other	1540428	1540428	0	+	7	0	145	106	7.0
CP008925.1	h6.sal.bam	other	1540429	1540429	0	+	1	0	144	113	1.0
CP008925.1	h6.sal.bam	other	1540430	1540430	0	+	0	0	143	113	0.0
CP008925.1	h6.sal.bam	other	1540431	1540431	0	+	1	4	144	115	1.0
CP008925.1	h6.sal.bam	other	1540432	1540432	0	+	2	1	141	111	2.0
CP008925.1	h6.sal.bam	other	1540433	1540433	0	+	0	2	141	111	0.0
CP008925.1	h6.sal.bam	other	1540434	1540434	0	+	1	2	142	112	1.0
CP008925.1	h6.sal.bam	other	1540435	1540435	0	+	2	1	144	110	2.0
CP008925.1	h6.sal.bam	other	1540436	1540436	0	+	2	3	146	110	2.0
CP008925.1	h6.sal.bam	other	1540437	1540437	0	+	0	3	95	108	0.0
CP008925.1	h6.sal.bam	other	1540438	1540438	0	+	2	3	94	105	2.0
CP008925.1	h6.sal.bam	other	1540439	1540439	0	+	1	3	92	102	1.0
CP008925.1	h6.sal.bam	other	1540440	1540440	0	+	1	1	91	106	1.0
CP008925.1	h6.sal.bam	other	1540441	1540441	0	+	3	1	92	106	3.0
CP008925.1	h6.sal.bam	other	1540442	1540442	0	+	2	1	89	105	2.0
CP008925.1	h6.sal.bam	other	1540443	1540443	0	+	1	0	90	104	1.0
CP008925.1	h6.sal.bam	other	1540444	1540444	0	+	3	4	93	105	3.0
CP008925.1	h6.sal.bam	other	1540445	1540445	0	+	0	0	93	119	0.0
CP008925.1	h6.sal.bam	other	1540446	1540446	0	+	0	0	90	120	0.0
CP008925.1	h6.sal.bam	other	1540447	1540447	0	+	0	1	88	122	0.0
CP008925.1	h6.sal.bam	other	1540448	1540448	0	+	2	0	86	122	2.0
CP008925.1	h6.sal.bam	other	1540449	1540449	0	+	1	2	87	123	1.0
CP008925.1	h6.sal.bam	other	1540450	1540450	0	+	1	2	86	122	1.0
CP008925.1	h6.sal.bam	other	1540451	1540451	0	+	2	1	88	123	2.0
CP008925.1	h6.sal.bam	other	1540452	1540452	0	+	1	2	89	122	1.0
CP008925.1	h6.sal.bam	other	1540453	1540453	0	+	1	2	87	120	1.0
CP008925.1	h6.sal.bam	other	1540454	1540454	0	+	1	5	88	118	1.0
CP008925.1	h6.sal.bam	other	1540455	1540455	0	+	0	1	85	113	0.0
CP008925.1	h6.sal.bam	other	1540456	1540456	0	+	1	0	86	112	1.0
CP008925.1	h6.sal.bam	other	1540457	1540457	0	+	3	2	88	112	3.0
CP008925.1	h6.sal.bam	other	1540458	1540458	0	+	5	2	91	120	5.0
CP008925.1	h6.sal.bam	other	1540459	1540459	0	+	1	1	91	119	1.0
CP008925.1	h6.sal.bam	other	1540460	1540460	0	+	0	4	91	118	0.0
CP008925.1	h6.sal.bam	other	1540461	1540461	0	+	1	0	91	114	1.0
CP008925.1	h6.sal.bam	other	1540462	1540462	0	+	0	6	91	117	0.0
CP008925.1	h6.sal.bam	other	1540463	1540463	0	+	3	1	92	114	3.0
CP008925.1	h6.sal.bam	other	1540464	1540464	0	+	1	1	92	113	1.0
CP008925.1	h6.sal.bam	other	1540465	1540465	0	+	3	2	95	112	3.0
CP008925.1	h6.sal.bam	other	1540466	1540466	0	+	2	2	97	113	2.0
CP008925.1	h6.sal.bam	other	1540467	1540467	0	+	0	1	96	113	0.0
CP008925.1	h6.sal.bam	other	1540468	1540468	0	+	1	3	96	112	1.0
CP008925.1	h6.sal.bam	other	1540469	1540469	0	+	0	1	96	110	0.0
CP008925.1	h6.sal.bam	other	1540470	1540470	0	+	1	0	97	110	1.0
CP008925.1	h6.sal.bam	other	1540471	1540471	0	+	5	0	97	111	5.0
CP008925.1	h6.sal.bam	other	1540472	1540472	0	+	1	1	98	112	1.0
CP008925.1	h6.sal.bam	other	1540473	1540473	0	+	2	1	100	118	2.0
CP008925.1	h6.sal.bam	other	1540474	1540474	0	+	1	0	100	118	1.0
CP008925.1	h6.sal.bam	other	1540475	1540475	0	+	0	2	100	118	0.0
CP008925.1	h6.sal.bam	other	1540476	1540476	0	+	2	2	100	123	2.0
CP008925.1	h6.sal.bam	other	1540477	1540477	0	+	1	0	97	123	1.0
CP008925.1	h6.sal.bam	other	1540478	1540478	0	+	1	2	98	128	1.0
CP008925.1	h6.sal.bam	other	1540479	1540479	0	+	1	2	98	128	1.0
CP008925.1	h6.sal.bam	other	1540480	1540480	0	+	0	0	95	126	0.0
CP008925.1	h6.sal.bam	other	1540481	1540481	0	+	1	0	96	127	1.0
CP008925.1	h6.sal.bam	other	1540482	1540482	0	+	2	0	98	129	2.0
CP008925.1	h6.sal.bam	other	1540483	1540483	0	+	1	0	98	134	1.0
CP008925.1	h6.sal.bam	other	1540484	1540484	0	+	0	2	95	134	0.0
CP008925.1	h6.sal.bam	other	1540485	1540485	0	+	1	0	96	137	1.0
CP008925.1	h6.sal.bam	other	1540486	1540486	0	+	0	3	96	139	0.0
CP008925.1	h6.sal.bam	other	1540487	1540487	0	+	0	1	95	136	0.0
CP008925.1	h6.sal.bam	other	1540488	1540488	0	+	3	0	91	136	3.0
CP008925.1	h6.sal.bam	other	1540489	1540489	0	+	0	1	90	136	0.0
CP008925.1	h6.sal.bam	other	1540490	1540490	0	+	0	1	90	135	0.0
CP008925.1	h6.sal.bam	other	1540491	1540491	0	+	0	1	87	137	0.0
CP008925.1	h6.sal.bam	other	1540492	1540492	0	+	0	0	85	143	0.0
CP008925.1	h6.sal.bam	other	1540493	1540493	0	+	1	1	86	147	1.0
CP008925.1	h6.sal.bam	other	1540494	1540494	0	+	2	2	87	146	2.0
CP008925.1	h6.sal.bam	other	1540495	1540495	0	+	0	2	86	144	0.0
CP008925.1	h6.sal.bam	other	1540496	1540496	0	+	1	0	86	156	1.0
CP008925.1	h6.sal.bam	other	1540497	1540497	0	+	2	3	85	157	2.0
CP008925.1	h6.sal.bam	other	1540498	1540498	0	+	2	4	86	157	2.0
CP008925.1	h6.sal.bam	other	1540499	1540499	0	+	2	2	88	153	2.0
CP008925.1	h6.sal.bam	other	1540500	1540500	0	+	5	3	93	153	5.0
CP008925.1	h6.sal.bam	other	1540501	1540501	0	+	0	1	92	150	0.0
CP008925.1	h6.sal.bam	other	1540502	1540502	0	+	1	4	87	150	1.0
CP008925.1	h6.sal.bam	other	1540503	1540503	0	+	1	1	83	155	1.0
CP008925.1	h6.sal.bam	other	1540504	1540504	0	+	1	0	84	154	1.0
CP008925.1	h6.sal.bam	other	1540505	1540505	0	+	1	2	84	154	1.0
CP008925.1	h6.sal.bam	other	1540506	1540506	0	+	4	0	88	158	4.0
CP008925.1	h6.sal.bam	other	1540507	1540507	0	+	0	1	85	165	0.0
CP008925.1	h6.sal.bam	other	1540508	1540508	0	+	1	3	83	166	1.0
CP008925.1	h6.sal.bam	other	1540509	1540509	0	+	2	0	85	164	2.0
CP008925.1	h6.sal.bam	other	1540510	1540510	0	+	1	2	86	165	1.0
CP008925.1	h6.sal.bam	other	1540511	1540511	0	+	0	1	84	166	0.0
CP008925.1	h6.sal.bam	other	1540512	1540512	0	+	0	1	82	166	0.0
CP008925.1	h6.sal.bam	other	1540513	1540513	0	+	5	3	87	166	5.0
CP008925.1	h6.sal.bam	other	1540514	1540514	0	+	3	3	88	165	3.0
CP008925.1	h6.sal.bam	other	1540515	1540515	0	+	1	0	89	163	1.0
CP008925.1	h6.sal.bam	other	1540516	1540516	0	+	1	1	85	164	1.0
CP008925.1	h6.sal.bam	other	1540517	1540517	0	+	3	0	85	164	3.0
CP008925.1	h6.sal.bam	other	1540518	1540518	0	+	3	1	85	166	3.0
CP008925.1	h6.sal.bam	other	1540519	1540519	0	+	2	24	87	166	2.0
CP008925.1	h6.sal.bam	other	1540520	1540520	0	+	1	1	87	146	1.0
CP008925.1	h6.sal.bam	other	1540521	1540521	0	+	8	3	95	148	8.0
CP008925.1	h6.sal.bam	other	1540522	1540522	0	+	3	2	98	148	3.0
CP008925.1	h6.sal.bam	other	1540523	1540523	0	+	0	2	93	148	0.0
CP008925.1	h6.sal.bam	other	1540524	1540524	0	+	2	2	95	146	2.0
CP008925.1	h6.sal.bam	other	1540525	1540525	0	+	0	3	95	148	0.0
CP008925.1	h6.sal.bam	other	1540526	1540526	0	+	2	1	91	145	2.0
CP008925.1	h6.sal.bam	other	1540527	1540527	0	+	1	0	92	150	1.0
CP008925.1	h6.sal.bam	other	1540528	1540528	0	+	4	0	95	152	4.0
CP008925.1	h6.sal.bam	other	1540529	1540529	0	+	0	1	95	152	0.0
CP008925.1	h6.sal.bam	other	1540530	1540530	0	+	1	0	96	153	1.0
CP008925.1	h6.sal.bam	other	1540531	1540531	0	+	3	1	98	153	3.0
CP008925.1	h6.sal.bam	other	1540532	1540532	0	+	0	1	94	152	0.0
CP008925.1	h6.sal.bam	other	1540533	1540533	0	+	1	1	95	152	1.0
CP008925.1	h6.sal.bam	other	1540534	1540534	0	+	3	1	97	153	3.0
CP008925.1	h6.sal.bam	other	1540535	1540535	0	+	1	0	98	152	1.0
CP008925.1	h6.sal.bam	other	1540536	1540536	0	+	0	2	98	154	0.0
CP008925.1	h6.sal.bam	other	1540537	1540537	0	+	1	3	99	154	1.0
CP008925.1	h6.sal.bam	other	1540538	1540538	0	+	1	2	96	155	1.0
CP008925.1	h6.sal.bam	other	1540539	1540539	0	+	1	3	97	154	1.0
CP008925.1	h6.sal.bam	other	1540540	1540540	0	+	2	1	96	152	2.0
CP008925.1	h6.sal.bam	other	1540541	1540541	0	+	1	1	97	154	1.0
CP008925.1	h6.sal.bam	other	1540542	1540542	0	+	3	0	100	157	3.0
CP008925.1	h6.sal.bam	other	1540543	1540543	0	+	11	2	109	157	11.0
CP008925.1	h6.sal.bam	other	1540544	1540544	0	+	1	1	110	155	1.0
CP008925.1	h6.sal.bam	other	1540545	1540545	0	+	0	3	108	154	0.0
CP008925.1	h6.sal.bam	other	1540546	1540546	0	+	0	4	108	151	0.0
CP008925.1	h6.sal.bam	other	1540547	1540547	0	+	0	2	107	147	0.0
CP008925.1	h6.sal.bam	other	1540548	1540548	0	+	1	1	107	145	1.0
CP008925.1	h6.sal.bam	other	1540549	1540549	0	+	1	4	108	145	1.0
CP008925.1	h6.sal.bam	GAAC	1540550	1540550	1540558	+	2	6	110	144	2.0
CP008925.1	h6.sal.bam	other	1540551	1540551	0	+	0	2	108	138	0.0
CP008925.1	h6.sal.bam	GAAC	1540552	1540552	1540558	+	5	2	111	136	5.0
CP008925.1	h6.sal.bam	other	1540553	1540553	0	+	3	2	114	139	3.0
CP008925.1	h6.sal.bam	other	1540554	1540554	0	+	2	1	116	142	2.0
CP008925.1	h6.sal.bam	other	1540555	1540555	0	+	2	1	118	143	2.0
CP008925.1	h6.sal.bam	other	1540556	1540556	0	+	1	2	119	144	1.0
CP008925.1	h6.sal.bam	other	1540557	1540557	0	+	0	1	115	143	0.0
CP008925.1	h6.sal.bam	other	1540558	1540558	0	+	1	0	116	144	1.0
CP008925.1	h6.sal.bam	other	1540559	1540559	0	+	2	3	117	145	2.0
CP008925.1	h6.sal.bam	other	1540560	1540560	0	+	2	2	119	145	2.0
CP008925.1	h6.sal.bam	other	1540561	1540561	0	+	2	0	121	143	2.0
CP008925.1	h6.sal.bam	other	1540562	1540562	0	+	1	1	120	143	1.0
CP008925.1	h6.sal.bam	other	1540563	1540563	0	+	1	0	121	146	1.0
CP008925.1	h6.sal.bam	other	1540564	1540564	0	+	3	2	124	148	3.0
CP008925.1	h6.sal.bam	other	1540565	1540565	0	+	1	0	125	147	1.0
CP008925.1	h6.sal.bam	other	1540566	1540566	0	+	4	6	129	147	4.0
CP008925.1	h6.sal.bam	GAAC	1540567	1540567	1540558	+	1	3	128	141	1.0
CP008925.1	h6.sal.bam	other	1540568	1540568	0	+	2	3	130	141	2.0
CP008925.1	h6.sal.bam	GAAC	1540569	1540569	1540558	+	1	10	129	138	1.0
CP008925.1	h6.sal.bam	other	1540570	1540570	0	+	1	1	130	130	1.0
CP008925.1	h6.sal.bam	other	1540571	1540571	0	+	1	1	131	130	1.0
CP008925.1	h6.sal.bam	other	1540572	1540572	0	+	0	3	129	132	0.0
CP008925.1	h6.sal.bam	other	1540573	1540573	0	+	3	0	128	130	3.0
CP008925.1	h6.sal.bam	other	1540574	1540574	0	+	1	2	129	130	1.0
CP008925.1	h6.sal.bam	other	1540575	1540575	0	+	0	1	124	129	0.0
CP008925.1	h6.sal.bam	other	1540576	1540576	0	+	3	2	126	133	3.0
CP008925.1	h6.sal.bam	other	1540577	1540577	0	+	2	7	125	131	2.0
CP008925.1	h6.sal.bam	other	1540578	1540578	0	+	5	1	129	125	5.0
CP008925.1	h6.sal.bam	other	1540579	1540579	0	+	0	1	127	124	0.0
CP008925.1	h6.sal.bam	other	1540580	1540580	0	+	1	7	128	123	1.0
CP008925.1	h6.sal.bam	other	1540581	1540581	0	+	1	4	127	121	1.0
CP008925.1	h6.sal.bam	other	1540582	1540582	0	+	0	2	127	117	0.0
CP008925.1	h6.sal.bam	other	1540583	1540583	0	+	2	1	128	117	2.0
CP008925.1	h6.sal.bam	other	1540584	1540584	0	+	3	1	129	118	3.0
CP008925.1	h6.sal.bam	other	1540585	1540585	0	+	1	3	129	119	1.0
CP008925.1	h6.sal.bam	other	1540586	1540586	0	+	2	1	131	119	2.0
CP008925.1	h6.sal.bam	other	1540587	1540587	0	+	0	1	131	118	0.0
CP008925.1	h6.sal.bam	other	1540588	1540588	0	+	1	2	127	117	1.0
CP008925.1	h6.sal.bam	other	1540589	1540589	0	+	4	2	128	117	4.0
CP008925.1	h6.sal.bam	other	1540590	1540590	0	+	2	1	129	115	2.0
CP008925.1	h6.sal.bam	other	1540591	1540591	0	+	2	1	127	118	2.0
CP008925.1	h6.sal.bam	other	1540592	1540592	0	+	2	2	129	117	2.0
CP008925.1	h6.sal.bam	other	1540593	1540593	0	+	0	2	126	121	0.0
CP008925.1	h6.sal.bam	other	1540594	1540594	0	+	3	2	127	121	3.0
CP008925.1	h6.sal.bam	other	1540595	1540595	0	+	4	3	124	120	4.0
CP008925.1	h6.sal.bam	other	1540596	1540596	0	+	0	3	121	120	0.0
CP008925.1	h6.sal.bam	other	1540597	1540597	0	+	1	2	122	117	1.0
CP008925.1	h6.sal.bam	other	1540598	1540598	0	+	1	4	123	115	0.6666666666666666
CP008925.1	h6.sal.bam	other	1540599	1540599	0	+	3	0	124	116	2.0
CP008925.1	h6.sal.bam	other	1540600	1540600	0	+	4	0	128	116	2.6666666666666665
CP008925.1	h6.sal.bam	other	1540601	1540601	0	+	0	6	126	117	0.0
CP008925.1	h6.sal.bam	other	1540602	1540602	0	+	1	2	122	114	0.5
CP008925.1	h6.sal.bam	other	1540603	1540603	0	+	1	2	123	115	0.6666666666666666
CP008925.1	h6.sal.bam	other	1540604	1540604	0	+	1	1	123	115	0.6666666666666666
CP008925.1	h6.sal.bam	other	1540605	1540605	0	+	3	0	123	118	2.0
CP008925.1	h6.sal.bam	other	1540606	1540606	0	+	2	0	125	120	1.0
CP008925.1	h6.sal.bam	other	1540607	1540607	0	+	1	1	125	120	0.5
CP008925.1	h6.sal.bam	other	1540608	1540608	0	+	1	2	123	121	0.5
CP008925.1	h6.sal.bam	other	1540609	1540609	0	+	2	2	123	122	1.0
CP008925.1	h6.sal.bam	other	1540610	1540610	0	+	0	2	123	121	0.0
CP008925.1	h6.sal.bam	other	1540611	1540611	0	+	1	3	123	120	0.5
CP008925.1	h6.sal.bam	other	1540612	1540612	0	+	0	2	123	117	0.0
CP008925.1	h6.sal.bam	other	1540613	1540613	0	+	0	0	122	115	0.0
CP008925.1	h6.sal.bam	other	1540614	1540614	0	+	2	1	123	119	1.0
CP008925.1	h6.sal.bam	other	1540615	1540615	0	+	2	3	123	122	1.0
CP008925.1	h6.sal.bam	other	1540616	1540616	0	+	5	3	127	121	2.5
CP008925.1	h6.sal.bam	other	1540617	1540617	0	+	5	0	129	118	2.5
CP008925.1	h6.sal.bam	other	1540618	1540618	0	+	2	0	120	118	1.0
CP008925.1	h6.sal.bam	other	1540619	1540619	0	+	0	0	119	122	0.0
CP008925.1	h6.sal.bam	other	1540620	1540620	0	+	1	0	120	125	0.5
CP008925.1	h6.sal.bam	other	1540621	1540621	0	+	1	0	121	126	0.5
CP008925.1	h6.sal.bam	other	1540622	1540622	0	+	0	0	121	129	0.0
CP008925.1	h6.sal.bam	other	1540623	1540623	0	+	3	1	123	130	1.5
CP008925.1	h6.sal.bam	other	1540624	1540624	0	+	3	3	126	129	1.5
CP008925.1	h6.sal.bam	other	1540625	1540625	0	+	1	0	125	132	0.5
CP008925.1	h6.sal.bam	other	1540626	1540626	0	+	1	6	125	133	0.5
CP008925.1	h6.sal.bam	other	1540627	1540627	0	+	3	2	123	127	1.5
CP008925.1	h6.sal.bam	other	1540628	1540628	0	+	2	3	123	125	1.0
CP008925.1	h6.sal.bam	other	1540629	1540629	0	+	6	3	127	126	3.0
CP008925.1	h6.sal.bam	other	1540630	1540630	0	+	1	2	125	123	0.5
CP008925.1	h6.sal.bam	other	1540631	1540631	0	+	1	3	126	121	0.5
CP008925.1	h6.sal.bam	other	1540632	1540632	0	+	3	1	129	121	1.5
CP008925.1	h6.sal.bam	other	1540633	1540633	0	+	3	1	131	120	1.5
CP008925.1	h6.sal.bam	other	1540634	1540634	0	+	2	2	127	123	1.0
CP008925.1	h6.sal.bam	other	1540635	1540635	0	+	0	2	127	124	0.0
CP008925.1	h6.sal.bam	other	1540636	1540636	0	+	0	2	127	123	0.0
CP008925.1	h6.sal.bam	other	1540637	1540637	0	+	0	0	125	121	0.0
CP008925.1	h6.sal.bam	other	1540638	1540638	0	+	0	2	122	122	0.0
CP008925.1	h6.sal.bam	other	1540639	1540639	0	+	2	0	123	122	1.3333333333333333
CP008925.1	h6.sal.bam	other	1540640	1540640	0	+	2	1	125	122	2.0
CP008925.1	h6.sal.bam	other	1540641	1540641	0	+	2	1	123	121	2.0
CP008925.1	h6.sal.bam	other	1540642	1540642	0	+	2	2	122	121	2.0
CP008925.1	h6.sal.bam	other	1540643	1540643	0	+	3	1	124	119	3.0
CP008925.1	h6.sal.bam	other	1540644	1540644	0	+	2	1	125	119	2.0
CP008925.1	h6.sal.bam	other	1540645	1540645	0	+	0	1	123	119	0.0
CP008925.1	h6.sal.bam	other	1540646	1540646	0	+	0	3	123	118	0.0
CP008925.1	h6.sal.bam	other	1540647	1540647	0	+	2	0	120	120	1.3333333333333333
CP008925.1	h6.sal.bam	other	1540648	1540648	0	+	3	1	123	123	1.5
CP008925.1	h6.sal.bam	other	1540649	1540649	0	+	0	1	123	122	0.0
CP008925.1	h6.sal.bam	other	1540650	1540650	0	+	4	4	127	122	2.0
CP008925.1	h6.sal.bam	other	1540651	1540651	0	+	2	0	120	121	1.0
CP008925.1	h6.sal.bam	other	1540652	1540652	0	+	4	1	124	124	2.0
CP008925.1	h6.sal.bam	other	1540653	1540653	0	+	1	0	125	123	0.5
CP008925.1	h6.sal.bam	other	1540654	1540654	0	+	3	3	128	123	1.5
CP008925.1	h6.sal.bam	other	1540655	1540655	0	+	2	2	129	120	1.0
CP008925.1	h6.sal.bam	other	1540656	1540656	0	+	3	0	130	124	2.0
CP008925.1	h6.sal.bam	other	1540657	1540657	0	+	4	2	133	124	2.6666666666666665
CP008925.1	h6.sal.bam	other	1540658	1540658	0	+	0	2	132	123	0.0
CP008925.1	h6.sal.bam	other	1540659	1540659	0	+	3	2	132	121	2.0
CP008925.1	h6.sal.bam	other	1540660	1540660	0	+	2	3	132	119	1.0
CP008925.1	h6.sal.bam	other	1540661	1540661	0	+	1	0	132	118	0.5
CP008925.1	h6.sal.bam	other	1540662	1540662	0	+	3	1	133	120	1.5
CP008925.1	h6.sal.bam	other	1540663	1540663	0	+	2	2	135	119	1.0
CP008925.1	h6.sal.bam	other	1540664	1540664	0	+	4	1	135	119	2.0
CP008925.1	h6.sal.bam	other	1540665	1540665	0	+	0	2	131	118	0.0
CP008925.1	h6.sal.bam	other	1540666	1540666	0	+	4	3	135	119	2.6666666666666665
CP008925.1	h6.sal.bam	other	1540667	1540667	0	+	1	3	132	116	0.6666666666666666
CP008925.1	h6.sal.bam	other	1540668	1540668	0	+	0	2	132	117	0.0
CP008925.1	h6.sal.bam	other	1540669	1540669	0	+	0	1	132	115	0.0
CP008925.1	h6.sal.bam	other	1540670	1540670	0	+	2	2	130	114	1.0
CP008925.1	h6.sal.bam	other	1540671	1540671	0	+	0	0	130	117	0.0
CP008925.1	h6.sal.bam	other	1540672	1540672	0	+	0	4	130	124	0.0
CP008925.1	h6.sal.bam	other	1540673	1540673	0	+	2	1	129	123	1.0
CP008925.1	h6.sal.bam	other	1540674	1540674	0	+	1	1	130	122	0.5
CP008925.1	h6.sal.bam	other	1540675	1540675	0	+	2	0	128	121	1.0
CP008925.1	h6.sal.bam	other	1540676	1540676	0	+	1	3	129	122	0.5
CP008925.1	h6.sal.bam	other	1540677	1540677	0	+	1	3	128	122	0.5
CP008925.1	h6.sal.bam	other	1540678	1540678	0	+	3	2	131	119	1.5
CP008925.1	h6.sal.bam	other	1540679	1540679	0	+	0	5	129	120	0.0
CP008925.1	h6.sal.bam	other	1540680	1540680	0	+	1	2	124	118	0.5
CP008925.1	h6.sal.bam	other	1540681	1540681	0	+	1	0	123	120	0.5
CP008925.1	h6.sal.bam	other	1540682	1540682	0	+	2	2	125	124	1.0
CP008925.1	h6.sal.bam	other	1540683	1540683	0	+	1	3	126	122	0.5
CP008925.1	h6.sal.bam	other	1540684	1540684	0	+	0	1	124	125	0.0
CP008925.1	h6.sal.bam	other	1540685	1540685	0	+	0	1	124	124	0.0
CP008925.1	h6.sal.bam	other	1540686	1540686	0	+	1	2	124	127	0.5
CP008925.1	h6.sal.bam	GAAC	1540687	1540687	1540695	+	5	2	129	128	2.5
CP008925.1	h6.sal.bam	other	1540688	1540688	0	+	0	4	129	129	0.0
CP008925.1	h6.sal.bam	GAAC	1540689	1540689	1540695	+	1	1	122	126	0.5
CP008925.1	h6.sal.bam	other	1540690	1540690	0	+	0	2	122	127	0.0
CP008925.1	h6.sal.bam	other	1540691	1540691	0	+	1	1	123	126	0.5
CP008925.1	h6.sal.bam	other	1540692	1540692	0	+	4	3	122	129	2.0
CP008925.1	h6.sal.bam	other	1540693	1540693	0	+	1	3	122	126	0.5
CP008925.1	h6.sal.bam	other	1540694	1540694	0	+	4	0	126	125	2.0
CP008925.1	h6.sal.bam	other	1540695	1540695	0	+	2	2	127	126	1.0
CP008925.1	h6.sal.bam	other	1540696	1540696	0	+	2	0	127	125	1.0
CP008925.1	h6.sal.bam	other	1540697	1540697	0	+	3	1	128	126	1.5
CP008925.1	h6.sal.bam	other	1540698	1540698	0	+	2	5	130	125	1.0
CP008925.1	h6.sal.bam	other	1540699	1540699	0	+	2	1	129	120	1.0
CP008925.1	h6.sal.bam	other	1540700	1540700	0	+	2	1	129	122	1.0
CP008925.1	h6.sal.bam	other	1540701	1540701	0	+	1	0	130	121	0.5
CP008925.1	h6.sal.bam	other	1540702	1540702	0	+	3	1	128	122	1.5
CP008925.1	h6.sal.bam	other	1540703	1540703	0	+	0	3	128	121	0.0
CP008925.1	h6.sal.bam	GAAC	1540704	1540704	1540695	+	0	0	122	119	0.0
CP008925.1	h6.sal.bam	other	1540705	1540705	0	+	0	3	121	119	0.0
CP008925.1	h6.sal.bam	GAAC	1540706	1540706	1540695	+	1	0	121	121	0.5
CP008925.1	h6.sal.bam	other	1540707	1540707	0	+	1	0	116	121	0.5
CP008925.1	h6.sal.bam	other	1540708	1540708	0	+	1	4	117	121	0.5
CP008925.1	h6.sal.bam	other	1540709	1540709	0	+	2	3	117	118	1.0
CP008925.1	h6.sal.bam	other	1540710	1540710	0	+	2	1	119	116	1.0
CP008925.1	h6.sal.bam	other	1540711	1540711	0	+	3	0	122	117	1.5
CP008925.1	h6.sal.bam	other	1540712	1540712	0	+	1	1	122	118	0.5
CP008925.1	h6.sal.bam	other	1540713	1540713	0	+	1	2	123	117	0.5
CP008925.1	h6.sal.bam	other	1540714	1540714	0	+	3	0	122	120	2.0
CP008925.1	h6.sal.bam	other	1540715	1540715	0	+	1	1	121	124	0.5
CP008925.1	h6.sal.bam	other	1540716	1540716	0	+	1	0	120	126	0.5
CP008925.1	h6.sal.bam	other	1540717	1540717	0	+	2	0	121	126	1.0
CP008925.1	h6.sal.bam	other	1540718	1540718	0	+	2	1	119	127	1.0
CP008925.1	h6.sal.bam	other	1540719	1540719	0	+	3	1	121	127	1.5
CP008925.1	h6.sal.bam	other	1540720	1540720	0	+	1	3	122	126	0.5
CP008925.1	h6.sal.bam	other	1540721	1540721	0	+	3	3	121	127	1.5
CP008925.1	h6.sal.bam	other	1540722	1540722	0	+	1	2	122	124	0.5
CP008925.1	h6.sal.bam	other	1540723	1540723	0	+	3	2	125	122	1.5
CP008925.1	h6.sal.bam	other	1540724	1540724	0	+	5	1	129	122	2.5
CP008925.1	h6.sal.bam	other	1540725	1540725	0	+	3	4	128	121	1.5
CP008925.1	h6.sal.bam	other	1540726	1540726	0	+	2	0	129	117	1.0
CP008925.1	h6.sal.bam	other	1540727	1540727	0	+	4	2	128	120	2.0
CP008925.1	h6.sal.bam	other	1540728	1540728	0	+	0	1	128	118	0.0
CP008925.1	h6.sal.bam	other	1540729	1540729	0	+	3	2	128	117	1.5
CP008925.1	h6.sal.bam	other	1540730	1540730	0	+	1	1	127	115	0.5
CP008925.1	h6.sal.bam	other	1540731	1540731	0	+	2	0	126	120	1.0
CP008925.1	h6.sal.bam	other	1540732	1540732	0	+	4	1	127	124	2.0
CP008925.1	h6.sal.bam	other	1540733	1540733	0	+	1	1	125	123	0.5
CP008925.1	h6.sal.bam	other	1540734	1540734	0	+	3	2	126	125	1.5
CP008925.1	h6.sal.bam	other	1540735	1540735	0	+	0	0	125	125	0.0
CP008925.1	h6.sal.bam	other	1540736	1540736	0	+	2	2	127	125	1.0
CP008925.1	h6.sal.bam	other	1540737	1540737	0	+	2	0	123	126	1.0
CP008925.1	h6.sal.bam	other	1540738	1540738	0	+	2	1	122	130	1.0
CP008925.1	h6.sal.bam	other	1540739	1540739	0	+	2	1	124	131	1.0
CP008925.1	h6.sal.bam	other	1540740	1540740	0	+	4	3	123	134	2.0
CP008925.1	h6.sal.bam	other	1540741	1540741	0	+	0	0	123	132	0.0
CP008925.1	h6.sal.bam	other	1540742	1540742	0	+	3	3	126	134	1.5
CP008925.1	h6.sal.bam	other	1540743	1540743	0	+	3	0	128	134	1.5
CP008925.1	h6.sal.bam	other	1540744	1540744	0	+	1	3	129	134	0.5
CP008925.1	h6.sal.bam	other	1540745	1540745	0	+	1	2	127	134	0.5
CP008925.1	h6.sal.bam	GTTC	1540746	1540746	1540754	+	0	9	127	132	0.0
CP008925.1	h6.sal.bam	other	1540747	1540747	0	+	2	1	128	123	1.0
CP008925.1	h6.sal.bam	GTTC	1540748	1540748	1540754	+	3	1	131	122	1.5
CP008925.1	h6.sal.bam	other	1540749	1540749	0	+	3	0	134	121	1.5
CP008925.1	h6.sal.bam	other	1540750	1540750	0	+	1	3	133	121	0.5
CP008925.1	h6.sal.bam	other	1540751	1540751	0	+	1	2	133	122	0.5
CP008925.1	h6.sal.bam	other	1540752	1540752	0	+	2	2	131	122	1.0
CP008925.1	h6.sal.bam	other	1540753	1540753	0	+	1	1	132	120	0.5
CP008925.1	h6.sal.bam	other	1540754	1540754	0	+	2	3	134	124	1.0
CP008925.1	h6.sal.bam	other	1540755	1540755	0	+	0	5	133	121	0.0
CP008925.1	h6.sal.bam	other	1540756	1540756	0	+	3	3	135	117	1.5
CP008925.1	h6.sal.bam	other	1540757	1540757	0	+	0	2	133	116	0.0
CP008925.1	h6.sal.bam	other	1540758	1540758	0	+	0	4	132	114	0.0
CP008925.1	h6.sal.bam	other	1540759	1540759	0	+	2	3	134	111	1.0
CP008925.1	h6.sal.bam	other	1540760	1540760	0	+	3	2	137	109	1.5
CP008925.1	h6.sal.bam	other	1540761	1540761	0	+	0	1	136	108	0.0
CP008925.1	h6.sal.bam	other	1540762	1540762	0	+	3	3	133	107	1.5
CP008925.1	h6.sal.bam	GTTC	1540763	1540763	1540754	+	5	2	138	107	2.5
CP008925.1	h6.sal.bam	other	1540764	1540764	0	+	0	0	138	105	0.0
CP008925.1	h6.sal.bam	GTTC	1540765	1540765	1540754	+	4	3	142	105	2.0
CP008925.1	h6.sal.bam	other	1540766	1540766	0	+	3	2	144	104	1.5
CP008925.1	h6.sal.bam	other	1540767	1540767	0	+	0	0	138	103	0.0
CP008925.1	h6.sal.bam	other	1540768	1540768	0	+	2	2	135	106	1.0
CP008925.1	h6.sal.bam	other	1540769	1540769	0	+	0	1	134	104	0.0
CP008925.1	h6.sal.bam	other	1540770	1540770	0	+	0	1	132	106	0.0
CP008925.1	h6.sal.bam	other	1540771	1540771	0	+	2	1	131	105	1.0
CP008925.1	h6.sal.bam	other	1540772	1540772	0	+	2	1	131	107	1.0
CP008925.1	h6.sal.bam	other	1540773	1540773	0	+	1	1	131	107	0.5
CP008925.1	h6.sal.bam	other	1540774	1540774	0	+	2	1	131	106	1.0
CP008925.1	h6.sal.bam	other	1540775	1540775	0	+	5	0	135	107	2.5
CP008925.1	h6.sal.bam	other	1540776	1540776	0	+	1	2	135	107	0.5
CP008925.1	h6.sal.bam	other	1540777	1540777	0	+	2	0	134	105	1.0
CP008925.1	h6.sal.bam	other	1540778	1540778	0	+	3	0	137	117	1.5
CP008925.1	h6.sal.bam	other	1540779	1540779	0	+	3	4	140	119	1.5
CP008925.1	h6.sal.bam	other	1540780	1540780	0	+	1	1	141	115	0.5
CP008925.1	h6.sal.bam	other	1540781	1540781	0	+	3	0	143	116	1.5
CP008925.1	h6.sal.bam	other	1540782	1540782	0	+	2	0	144	123	1.0
CP008925.1	h6.sal.bam	other	1540783	1540783	0	+	2	1	145	123	1.0
CP008925.1	h6.sal.bam	other	1540784	1540784	0	+	4	1	145	124	2.0
CP008925.1	h6.sal.bam	other	1540785	1540785	0	+	1	2	143	126	0.5
CP008925.1	h6.sal.bam	other	1540786	1540786	0	+	3	2	146	130	1.5
CP008925.1	h6.sal.bam	other	1540787	1540787	0	+	1	4	146	129	0.5
CP008925.1	h6.sal.bam	other	1540788	1540788	0	+	2	3	147	125	1.0
CP008925.1	h6.sal.bam	other	1540789	1540789	0	+	0	1	144	122	0.0
CP008925.1	h6.sal.bam	other	1540790	1540790	0	+	4	3	147	124	2.0
CP008925.1	h6.sal.bam	other	1540791	1540791	0	+	3	0	147	125	1.5
CP008925.1	h6.sal.bam	other	1540792	1540792	0	+	0	1	147	125	0.0
CP008925.1	h6.sal.bam	other	1540793	1540793	0	+	2	1	146	127	1.0
CP008925.1	h6.sal.bam	other	1540794	1540794	0	+	1	0	144	130	0.5
CP008925.1	h6.sal.bam	other	1540795	1540795	0	+	1	4	144	132	0.5
CP008925.1	h6.sal.bam	other	1540796	1540796	0	+	0	0	136	130	0.0
CP008925.1	h6.sal.bam	other	1540797	1540797	0	+	6	0	142	131	3.0
CP008925.1	h6.sal.bam	other	1540798	1540798	0	+	2	2	144	132	1.0
CP008925.1	h6.sal.bam	other	1540799	1540799	0	+	1	0	138	131	0.5
CP008925.1	h6.sal.bam	other	1540800	1540800	0	+	1	3	139	131	0.5
CP008925.1	h6.sal.bam	other	1540801	1540801	0	+	3	0	140	129	1.5
CP008925.1	h6.sal.bam	other	1540802	1540802	0	+	0	4	137	132	0.0
CP008925.1	h6.sal.bam	other	1540803	1540803	0	+	3	1	140	130	1.5
CP008925.1	h6.sal.bam	other	1540804	1540804	0	+	1	0	137	129	0.5
CP008925.1	h6.sal.bam	other	1540805	1540805	0	+	0	1	135	129	0.0
CP008925.1	h6.sal.bam	other	1540806	1540806	0	+	2	4	135	129	1.0
CP008925.1	h6.sal.bam	other	1540807	1540807	0	+	3	0	135	125	1.5
CP008925.1	h6.sal.bam	other	1540808	1540808	0	+	3	3	138	132	1.5
CP008925.1	h6.sal.bam	other	1540809	1540809	0	+	3	2	138	131	1.5
CP008925.1	h6.sal.bam	other	1540810	1540810	0	+	0	0	137	129	0.0
CP008925.1	h6.sal.bam	other	1540811	1540811	0	+	0	3	135	129	0.0
CP008925.1	h6.sal.bam	other	1540812	1540812	0	+	2	4	136	128	1.0
CP008925.1	h6.sal.bam	other	1540813	1540813	0	+	1	2	129	124	0.5
CP008925.1	h6.sal.bam	other	1540814	1540814	0	+	2	4	131	124	1.0
CP008925.1	h6.sal.bam	other	1540815	1540815	0	+	4	1	135	122	2.0
CP008925.1	h6.sal.bam	other	1540816	1540816	0	+	2	2	137	121	1.0
CP008925.1	h6.sal.bam	other	1540817	1540817	0	+	4	3	138	121	2.0
CP008925.1	h6.sal.bam	other	1540818	1540818	0	+	1	2	136	118	0.5
CP008925.1	h6.sal.bam	other	1540819	1540819	0	+	0	1	135	117	0.0
CP008925.1	h6.sal.bam	other	1540820	1540820	0	+	1	0	134	116	0.5
CP008925.1	h6.sal.bam	other	1540821	1540821	0	+	0	0	134	118	0.0
CP008925.1	h6.sal.bam	other	1540822	1540822	0	+	3	0	135	121	1.5
CP008925.1	h6.sal.bam	other	1540823	1540823	0	+	0	0	132	121	0.0
CP008925.1	h6.sal.bam	other	1540824	1540824	0	+	0	4	130	121	0.0
CP008925.1	h6.sal.bam	other	1540825	1540825	0	+	1	1	130	119	0.5
CP008925.1	h6.sal.bam	other	1540826	1540826	0	+	6	2	133	120	3.0
CP008925.1	h6.sal.bam	other	1540827	1540827	0	+	1	3	134	119	0.5
CP008925.1	h6.sal.bam	other	1540828	1540828	0	+	0	1	133	120	0.0
CP008925.1	h6.sal.bam	other	1540829	1540829	0	+	1	1	131	120	0.5
CP008925.1	h6.sal.bam	other	1540830	1540830	0	+	1	1	132	124	0.5
CP008925.1	h6.sal.bam	other	1540831	1540831	0	+	1	1	130	123	0.5
CP008925.1	h6.sal.bam	other	1540832	1540832	0	+	2	0	131	123	1.0
CP008925.1	h6.sal.bam	other	1540833	1540833	0	+	2	1	133	123	1.0
CP008925.1	h6.sal.bam	other	1540834	1540834	0	+	1	1	130	124	0.5
CP008925.1	h6.sal.bam	other	1540835	1540835	0	+	1	1	131	123	0.5
CP008925.1	h6.sal.bam	other	1540836	1540836	0	+	4	0	134	124	2.0
CP008925.1	h6.sal.bam	other	1540837	1540837	0	+	4	3	135	124	2.0
CP008925.1	h6.sal.bam	other	1540838	1540838	0	+	3	0	134	121	1.5
CP008925.1	h6.sal.bam	other	1540839	1540839	0	+	4	2	138	125	2.0
CP008925.1	h6.sal.bam	other	1540840	1540840	0	+	1	0	135	124	0.5
CP008925.1	h6.sal.bam	other	1540841	1540841	0	+	1	1	134	125	0.5
CP008925.1	h6.sal.bam	other	1540842	1540842	0	+	4	3	137	126	2.0
CP008925.1	h6.sal.bam	other	1540843	1540843	0	+	1	0	137	124	0.5
CP008925.1	h6.sal.bam	other	1540844	1540844	0	+	2	3	139	127	1.0
CP008925.1	h6.sal.bam	other	1540845	1540845	0	+	2	0	139	126	1.0
CP008925.1	h6.sal.bam	other	1540846	1540846	0	+	1	3	140	128	0.5
CP008925.1	h6.sal.bam	other	1540847	1540847	0	+	2	1	139	126	1.0
CP008925.1	h6.sal.bam	other	1540848	1540848	0	+	1	0	140	125	0.5
CP008925.1	h6.sal.bam	other	1540849	1540849	0	+	0	2	139	125	0.0
CP008925.1	h6.sal.bam	other	1540850	1540850	0	+	2	3	136	127	1.0
CP008925.1	h6.sal.bam	other	1540851	1540851	0	+	2	2	137	125	1.0
CP008925.1	h6.sal.bam	other	1540852	1540852	0	+	4	7	139	124	2.0
CP008925.1	h6.sal.bam	GAAC	1540853	1540853	1540861	+	0	3	135	118	0.0
CP008925.1	h6.sal.bam	other	1540854	1540854	0	+	3	3	136	117	1.5
CP008925.1	h6.sal.bam	GAAC	1540855	1540855	1540861	+	4	0	136	116	2.0
CP008925.1	h6.sal.bam	other	1540856	1540856	0	+	0	6	136	116	0.0
CP008925.1	h6.sal.bam	other	1540857	1540857	0	+	4	0	136	112	2.0
CP008925.1	h6.sal.bam	other	1540858	1540858	0	+	2	3	138	112	1.0
CP008925.1	h6.sal.bam	other	1540859	1540859	0	+	2	5	136	114	1.0
CP008925.1	h6.sal.bam	other	1540860	1540860	0	+	1	4	136	111	0.5
CP008925.1	h6.sal.bam	other	1540861	1540861	0	+	2	1	135	109	1.0
CP008925.1	h6.sal.bam	other	1540862	1540862	0	+	2	4	134	109	1.0
CP008925.1	h6.sal.bam	other	1540863	1540863	0	+	2	0	136	107	1.0
CP008925.1	h6.sal.bam	other	1540864	1540864	0	+	2	0	138	108	1.0
CP008925.1	h6.sal.bam	other	1540865	1540865	0	+	1	4	135	108	0.5
CP008925.1	h6.sal.bam	other	1540866	1540866	0	+	0	3	132	104	0.0
CP008925.1	h6.sal.bam	other	1540867	1540867	0	+	4	3	136	105	2.0
CP008925.1	h6.sal.bam	other	1540868	1540868	0	+	4	3	138	105	2.0
CP008925.1	h6.sal.bam	other	1540869	1540869	0	+	2	2	139	104	1.0
CP008925.1	h6.sal.bam	GAAC	1540870	1540870	1540861	+	6	3	144	102	3.0
CP008925.1	h6.sal.bam	other	1540871	1540871	0	+	5	0	141	103	2.5
CP008925.1	h6.sal.bam	GAAC	1540872	1540872	1540861	+	4	0	145	103	2.0
CP008925.1	h6.sal.bam	other	1540873	1540873	0	+	1	1	146	104	0.5
CP008925.1	h6.sal.bam	other	1540874	1540874	0	+	1	0	145	105	0.5
CP008925.1	h6.sal.bam	other	1540875	1540875	0	+	3	2	145	107	1.5
CP008925.1	h6.sal.bam	other	1540876	1540876	0	+	4	0	149	106	2.0
CP008925.1	h6.sal.bam	other	1540877	1540877	0	+	0	2	149	106	0.0
CP008925.1	h6.sal.bam	other	1540878	1540878	0	+	3	0	148	104	1.5
CP008925.1	h6.sal.bam	other	1540879	1540879	0	+	0	4	148	106	0.0
CP008925.1	h6.sal.bam	other	1540880	1540880	0	+	4	1	151	104	2.0
CP008925.1	h6.sal.bam	other	1540881	1540881	0	+	3	3	153	103	1.5
CP008925.1	h6.sal.bam	other	1540882	1540882	0	+	2	0	150	100	1.0
CP008925.1	h6.sal.bam	other	1540883	1540883	0	+	1	2	150	103	0.5
CP008925.1	h6.sal.bam	other	1540884	1540884	0	+	2	0	148	103	1.0
CP008925.1	h6.sal.bam	other	1540885	1540885	0	+	0	2	148	103	0.0
CP008925.1	h6.sal.bam	other	1540886	1540886	0	+	3	0	151	101	1.5
CP008925.1	h6.sal.bam	other	1540887	1540887	0	+	3	0	152	118	1.5
CP008925.1	h6.sal.bam	other	1540888	1540888	0	+	2	2	154	118	1.0
CP008925.1	h6.sal.bam	other	1540889	1540889	0	+	1	2	153	119	0.5
CP008925.1	h6.sal.bam	other	1540890	1540890	0	+	0	2	149	120	0.0
CP008925.1	h6.sal.bam	other	1540891	1540891	0	+	2	0	149	122	1.0
CP008925.1	h6.sal.bam	other	1540892	1540892	0	+	2	0	146	124	1.0
CP008925.1	h6.sal.bam	other	1540893	1540893	0	+	3	1	149	126	1.5
CP008925.1	h6.sal.bam	other	1540894	1540894	0	+	5	0	153	126	2.5
CP008925.1	h6.sal.bam	other	1540895	1540895	0	+	1	1	151	127	0.5
CP008925.1	h6.sal.bam	other	1540896	1540896	0	+	2	4	153	126	1.0
CP008925.1	h6.sal.bam	other	1540897	1540897	0	+	3	0	149	125	1.5
CP008925.1	h6.sal.bam	other	1540898	1540898	0	+	0	0	149	125	0.0
CP008925.1	h6.sal.bam	other	1540899	1540899	0	+	0	2	149	128	0.0
CP008925.1	h6.sal.bam	other	1540900	1540900	0	+	1	2	150	126	0.5
CP008925.1	h6.sal.bam	other	1540901	1540901	0	+	3	3	153	128	1.5
CP008925.1	h6.sal.bam	other	1540902	1540902	0	+	3	1	154	126	1.5
CP008925.1	h6.sal.bam	other	1540903	1540903	0	+	2	2	155	126	1.0
CP008925.1	h6.sal.bam	other	1540904	1540904	0	+	3	3	157	124	1.5
CP008925.1	h6.sal.bam	other	1540905	1540905	0	+	0	0	156	122	0.0
CP008925.1	h6.sal.bam	other	1540906	1540906	0	+	1	1	157	122	0.5
CP008925.1	h6.sal.bam	other	1540907	1540907	0	+	2	0	157	125	1.0
CP008925.1	h6.sal.bam	other	1540908	1540908	0	+	1	2	156	126	0.5
CP008925.1	h6.sal.bam	other	1540909	1540909	0	+	0	0	155	125	0.0
CP008925.1	h6.sal.bam	other	1540910	1540910	0	+	4	2	158	126	2.0
CP008925.1	h6.sal.bam	other	1540911	1540911	0	+	2	1	156	124	1.0
CP008925.1	h6.sal.bam	other	1540912	1540912	0	+	1	2	150	123	0.5
CP008925.1	h6.sal.bam	other	1540913	1540913	0	+	6	1	156	121	3.0
CP008925.1	h6.sal.bam	other	1540914	1540914	0	+	1	1	154	120	0.5
CP008925.1	h6.sal.bam	other	1540915	1540915	0	+	2	1	154	123	1.0
CP008925.1	h6.sal.bam	other	1540916	1540916	0	+	2	2	155	124	1.0
CP008925.1	h6.sal.bam	other	1540917	1540917	0	+	1	1	152	124	0.5
CP008925.1	h6.sal.bam	other	1540918	1540918	0	+	1	3	150	125	0.5
CP008925.1	h6.sal.bam	other	1540919	1540919	0	+	0	2	150	122	0.0
CP008925.1	h6.sal.bam	other	1540920	1540920	0	+	0	2	148	125	0.0
CP008925.1	h6.sal.bam	other	1540921	1540921	0	+	1	1	148	123	0.5
CP008925.1	h6.sal.bam	other	1540922	1540922	0	+	0	1	146	127	0.0
CP008925.1	h6.sal.bam	other	1540923	1540923	0	+	2	3	147	128	1.0
CP008925.1	h6.sal.bam	other	1540924	1540924	0	+	2	0	148	126	1.0
CP008925.1	h6.sal.bam	other	1540925	1540925	0	+	1	1	148	126	0.5
CP008925.1	h6.sal.bam	other	1540926	1540926	0	+	1	1	147	127	0.5
CP008925.1	h6.sal.bam	other	1540927	1540927	0	+	5	1	145	128	2.5
CP008925.1	h6.sal.bam	other	1540928	1540928	0	+	4	2	149	129	2.0
CP008925.1	h6.sal.bam	other	1540929	1540929	0	+	5	2	154	127	2.5
CP008925.1	h6.sal.bam	other	1540930	1540930	0	+	8	2	159	125	4.0
CP008925.1	h6.sal.bam	other	1540931	1540931	0	+	0	0	155	125	0.0
CP008925.1	h6.sal.bam	other	1540932	1540932	0	+	2	4	157	126	1.0
CP008925.1	h6.sal.bam	other	1540933	1540933	0	+	2	1	156	124	1.0
CP008925.1	h6.sal.bam	other	1540934	1540934	0	+	2	2	157	124	1.0
CP008925.1	h6.sal.bam	other	1540935	1540935	0	+	2	2	158	129	1.0
CP008925.1	h6.sal.bam	other	1540936	1540936	0	+	0	1	156	129	0.0
CP008925.1	h6.sal.bam	other	1540937	1540937	0	+	2	2	156	128	1.3333333333333333
CP008925.1	h6.sal.bam	other	1540938	1540938	0	+	1	1	152	129	1.0
CP008925.1	h6.sal.bam	other	1540939	1540939	0	+	1	2	153	128	0.6666666666666666
CP008925.1	h6.sal.bam	other	1540940	1540940	0	+	2	5	155	127	1.3333333333333333
CP008925.1	h6.sal.bam	other	1540941	1540941	0	+	0	0	155	124	0.0
CP008925.1	h6.sal.bam	other	1540942	1540942	0	+	3	1	154	126	3.0
CP008925.1	h6.sal.bam	other	1540943	1540943	0	+	3	2	152	125	3.0
CP008925.1	h6.sal.bam	other	1540944	1540944	0	+	5	0	155	125	5.0
CP008925.1	h6.sal.bam	other	1540945	1540945	0	+	3	3	153	126	3.0
CP008925.1	h6.sal.bam	other	1540946	1540946	0	+	3	0	151	124	3.0
CP008925.1	h6.sal.bam	other	1540947	1540947	0	+	1	2	148	124	1.0
CP008925.1	h6.sal.bam	other	1540948	1540948	0	+	0	1	147	122	0.0
CP008925.1	h6.sal.bam	other	1540949	1540949	0	+	5	2	148	121	5.0
CP008925.1	h6.sal.bam	other	1540950	1540950	0	+	1	1	145	120	1.0
CP008925.1	h6.sal.bam	other	1540951	1540951	0	+	4	0	149	119	4.0
CP008925.1	h6.sal.bam	other	1540952	1540952	0	+	1	2	149	122	1.0
CP008925.1	h6.sal.bam	other	1540953	1540953	0	+	1	2	148	121	1.0
CP008925.1	h6.sal.bam	other	1540954	1540954	0	+	2	0	146	120	2.0
CP008925.1	h6.sal.bam	other	1540955	1540955	0	+	0	1	146	120	0.0
CP008925.1	h6.sal.bam	other	1540956	1540956	0	+	1	2	144	120	1.0
CP008925.1	h6.sal.bam	other	1540957	1540957	0	+	3	2	144	119	3.0
CP008925.1	h6.sal.bam	other	1540958	1540958	0	+	1	4	145	117	1.0
CP008925.1	h6.sal.bam	other	1540959	1540959	0	+	0	3	143	114	0.0
CP008925.1	h6.sal.bam	other	1540960	1540960	0	+	1	8	144	113	1.0
CP008925.1	h6.sal.bam	other	1540961	1540961	0	+	0	2	140	105	0.0
CP008925.1	h6.sal.bam	other	1540962	1540962	0	+	2	1	139	103	2.0
CP008925.1	h6.sal.bam	other	1540963	1540963	0	+	3	3	140	102	3.0
CP008925.1	h6.sal.bam	other	1540964	1540964	0	+	1	3	140	102	1.0
CP008925.1	h6.sal.bam	other	1540965	1540965	0	+	2	4	142	99	2.0
CP008925.1	h6.sal.bam	other	1540966	1540966	0	+	0	2	139	95	0.0
CP008925.1	h6.sal.bam	other	1540967	1540967	0	+	2	2	140	94	2.0
CP008925.1	h6.sal.bam	other	1540968	1540968	0	+	3	0	140	93	3.0
CP008925.1	h6.sal.bam	other	1540969	1540969	0	+	0	1	135	93	0.0
CP008925.1	h6.sal.bam	other	1540970	1540970	0	+	2	0	136	93	2.0
CP008925.1	h6.sal.bam	other	1540971	1540971	0	+	1	3	135	94	1.0
CP008925.1	h6.sal.bam	other	1540972	1540972	0	+	1	1	132	92	1.0
CP008925.1	h6.sal.bam	other	1540973	1540973	0	+	5	2	137	91	5.0
CP008925.1	h6.sal.bam	other	1540974	1540974	0	+	1	3	138	89	1.0
CP008925.1	h6.sal.bam	other	1540975	1540975	0	+	1	1	136	87	1.0
CP008925.1	h6.sal.bam	other	1540976	1540976	0	+	2	1	138	87	2.0
CP008925.1	h6.sal.bam	other	1540977	1540977	0	+	2	1	134	88	2.0
CP008925.1	h6.sal.bam	other	1540978	1540978	0	+	1	0	135	87	1.0
CP008925.1	h6.sal.bam	other	1540979	1540979	0	+	0	2	133	91	0.0
CP008925.1	h6.sal.bam	other	1540980	1540980	0	+	0	1	132	91	0.0
CP008925.1	h6.sal.bam	other	1540981	1540981	0	+	0	2	130	95	0.0
CP008925.1	h6.sal.bam	other	1540982	1540982	0	+	3	1	133	95	3.0
CP008925.1	h6.sal.bam	other	1540983	1540983	0	+	0	1	132	95	0.0
CP008925.1	h6.sal.bam	other	1540984	1540984	0	+	2	1	133	95	2.0
CP008925.1	h6.sal.bam	other	1540985	1540985	0	+	1	0	132	100	1.0
CP008925.1	h6.sal.bam	other	1540986	1540986	0	+	2	0	132	100	2.0
CP008925.1	h6.sal.bam	other	1540987	1540987	0	+	1	2	130	100	1.0
CP008925.1	h6.sal.bam	other	1540988	1540988	0	+	0	2	126	99	0.0
CP008925.1	h6.sal.bam	other	1540989	1540989	0	+	3	2	128	101	3.0
CP008925.1	h6.sal.bam	other	1540990	1540990	0	+	1	2	127	100	1.0
CP008925.1	h6.sal.bam	other	1540991	1540991	0	+	2	2	127	100	2.0
CP008925.1	h6.sal.bam	other	1540992	1540992	0	+	0	1	125	102	0.0
CP008925.1	h6.sal.bam	other	1540993	1540993	0	+	1	3	126	101	1.0
CP008925.1	h6.sal.bam	other	1540994	1540994	0	+	0	1	126	224	0.0
CP008925.1	h6.sal.bam	other	1540995	1540995	0	+	1	1	127	224	1.0
CP008925.1	h6.sal.bam	other	1540996	1540996	0	+	5	5	131	223	5.0
CP008925.1	h6.sal.bam	other	1540997	1540997	0	+	0	1	131	218	0.0
CP008925.1	h6.sal.bam	other	1540998	1540998	0	+	2	1	131	217	2.0
CP008925.1	h6.sal.bam	other	1540999	1540999	0	+	1	0	130	216	1.0
CP008925.1	h6.sal.bam	other	1541000	1541000	0	+	1	2	130	221	1.0
CP008925.1	h6.sal.bam	other	1541001	1541001	0	+	2	2	131	219	2.0
CP008925.1	h6.sal.bam	other	1541002	1541002	0	+	2	2	128	217	2.0
CP008925.1	h6.sal.bam	other	1541003	1541003	0	+	6	0	130	216	6.0
CP008925.1	h6.sal.bam	other	1541004	1541004	0	+	0	0	122	216	0.0
CP008925.1	h6.sal.bam	other	1541005	1541005	0	+	1	2	118	221	1.0
CP008925.1	h6.sal.bam	other	1541006	1541006	0	+	1	1	119	219	1.0
CP008925.1	h6.sal.bam	other	1541007	1541007	0	+	1	2	118	220	1.0
CP008925.1	h6.sal.bam	other	1541008	1541008	0	+	1	1	115	221	1.0
CP008925.1	h6.sal.bam	other	1541009	1541009	0	+	2	7	117	221	2.0
CP008925.1	h6.sal.bam	other	1541010	1541010	0	+	3	2	118	238	3.0
CP008925.1	h6.sal.bam	other	1541011	1541011	0	+	1	0	119	240	1.0
CP008925.1	h6.sal.bam	other	1541012	1541012	0	+	0	4	117	241	0.0
CP008925.1	h6.sal.bam	other	1541013	1541013	0	+	2	0	118	238	2.0
CP008925.1	h6.sal.bam	other	1541014	1541014	0	+	1	0	116	239	1.0
CP008925.1	h6.sal.bam	other	1541015	1541015	0	+	1	2	117	239	1.0
CP008925.1	h6.sal.bam	other	1541016	1541016	0	+	1	2	118	237	1.0
CP008925.1	h6.sal.bam	other	1541017	1541017	0	+	1	0	115	237	1.0
CP008925.1	h6.sal.bam	other	1541018	1541018	0	+	1	2	113	237	1.0
CP008925.1	h6.sal.bam	other	1541019	1541019	0	+	2	1	109	235	2.0
CP008925.1	h6.sal.bam	other	1541020	1541020	0	+	0	1	107	234	0.0
CP008925.1	h6.sal.bam	other	1541021	1541021	0	+	1	0	106	233	1.0
CP008925.1	h6.sal.bam	other	1541022	1541022	0	+	0	0	105	234	0.0
CP008925.1	h6.sal.bam	other	1541023	1541023	0	+	2	0	102	235	2.0
CP008925.1	h6.sal.bam	other	1541024	1541024	0	+	1	1	101	236	1.0
CP008925.1	h6.sal.bam	other	1541025	1541025	0	+	1	1	99	235	1.0
CP008925.1	h6.sal.bam	other	1541026	1541026	0	+	3	2	102	234	3.0
CP008925.1	h6.sal.bam	other	1541027	1541027	0	+	1	1	102	232	1.0
CP008925.1	h6.sal.bam	other	1541028	1541028	0	+	4	1	104	232	4.0
CP008925.1	h6.sal.bam	other	1541029	1541029	0	+	1	0	103	232	1.0
CP008925.1	h6.sal.bam	other	1541030	1541030	0	+	0	1	103	233	0.0
CP008925.1	h6.sal.bam	other	1541031	1541031	0	+	2	1	104	232	2.0
CP008925.1	h6.sal.bam	other	1541032	1541032	0	+	3	0	104	232	3.0
CP008925.1	h6.sal.bam	other	1541033	1541033	0	+	0	1	103	235	0.0
CP008925.1	h6.sal.bam	other	1541034	1541034	0	+	1	3	104	234	1.0
CP008925.1	h6.sal.bam	other	1541035	1541035	0	+	1	0	102	231	1.0
CP008925.1	h6.sal.bam	other	1541036	1541036	0	+	1	1	103	231	1.0
CP008925.1	h6.sal.bam	other	1541037	1541037	0	+	0	0	102	231	0.0
CP008925.1	h6.sal.bam	other	1541038	1541038	0	+	0	2	99	231	0.0
CP008925.1	h6.sal.bam	other	1541039	1541039	0	+	1	0	97	229	1.0
CP008925.1	h6.sal.bam	other	1541040	1541040	0	+	1	1	97	229	1.0
CP008925.1	h6.sal.bam	other	1541041	1541041	0	+	1	0	98	228	1.0
CP008925.1	h6.sal.bam	other	1541042	1541042	0	+	1	1	93	228	1.0
CP008925.1	h6.sal.bam	other	1541043	1541043	0	+	0	1	93	227	0.0
CP008925.1	h6.sal.bam	other	1541044	1541044	0	+	2	1	95	230	2.0
CP008925.1	h6.sal.bam	other	1541045	1541045	0	+	3	0	96	230	3.0
CP008925.1	h6.sal.bam	other	1541046	1541046	0	+	1	1	95	231	1.0
CP008925.1	h6.sal.bam	other	1541047	1541047	0	+	1	0	96	230	1.0
CP008925.1	h6.sal.bam	other	1541048	1541048	0	+	1	2	92	233	1.0
CP008925.1	h6.sal.bam	other	1541049	1541049	0	+	0	0	91	232	0.0
CP008925.1	h6.sal.bam	other	1541050	1541050	0	+	1	1	91	232	1.0
CP008925.1	h6.sal.bam	other	1541051	1541051	0	+	0	2	91	231	0.0
CP008925.1	h6.sal.bam	other	1541052	1541052	0	+	1	3	89	231	1.0
CP008925.1	h6.sal.bam	other	1541053	1541053	0	+	0	1	89	230	0.0
CP008925.1	h6.sal.bam	other	1541054	1541054	0	+	2	1	91	229	2.0
CP008925.1	h6.sal.bam	other	1541055	1541055	0	+	3	6	94	229	3.0
CP008925.1	h6.sal.bam	other	1541056	1541056	0	+	1	2	94	223	1.0
CP008925.1	h6.sal.bam	other	1541057	1541057	0	+	0	1	94	222	0.0
CP008925.1	h6.sal.bam	other	1541058	1541058	0	+	1	3	95	221	1.0
CP008925.1	h6.sal.bam	other	1541059	1541059	0	+	0	2	92	219	0.0
CP008925.1	h6.sal.bam	other	1541060	1541060	0	+	2	0	92	218	2.0
CP008925.1	h6.sal.bam	other	1541061	1541061	0	+	1	0	92	218	1.0
CP008925.1	h6.sal.bam	other	1541062	1541062	0	+	0	1	92	218	0.0
CP008925.1	h6.sal.bam	other	1541063	1541063	0	+	1	4	92	220	1.0
CP008925.1	h6.sal.bam	other	1541064	1541064	0	+	0	1	89	216	0.0
CP008925.1	h6.sal.bam	other	1541065	1541065	0	+	0	2	87	216	0.0
CP008925.1	h6.sal.bam	other	1541066	1541066	0	+	0	4	87	215	0.0
CP008925.1	h6.sal.bam	GTTC	1541067	1541067	1541075	+	1	130	87	213	1.0
CP008925.1	h6.sal.bam	other	1541068	1541068	0	+	1	0	85	85	1.0
CP008925.1	h6.sal.bam	GTTC	1541069	1541069	1541075	+	161	0	246	89	161.0
CP008925.1	h6.sal.bam	other	1541070	1541070	0	+	1	0	246	89	1.0
CP008925.1	h6.sal.bam	other	1541071	1541071	0	+	1	0	242	89	1.0
CP008925.1	h6.sal.bam	other	1541072	1541072	0	+	0	4	242	91	0.0
CP008925.1	h6.sal.bam	other	1541073	1541073	0	+	0	1	240	88	0.0
CP008925.1	h6.sal.bam	other	1541074	1541074	0	+	3	0	242	89	3.0
CP008925.1	h6.sal.bam	other	1541075	1541075	0	+	1	0	242	91	1.0
CP008925.1	h6.sal.bam	other	1541076	1541076	0	+	5	0	245	91	5.0
CP008925.1	h6.sal.bam	other	1541077	1541077	0	+	1	3	244	94	1.0
CP008925.1	h6.sal.bam	other	1541078	1541078	0	+	2	3	241	91	2.0
CP008925.1	h6.sal.bam	other	1541079	1541079	0	+	2	0	243	88	2.0
CP008925.1	h6.sal.bam	other	1541080	1541080	0	+	1	0	243	96	1.0
CP008925.1	h6.sal.bam	other	1541081	1541081	0	+	1	1	243	97	1.0
CP008925.1	h6.sal.bam	other	1541082	1541082	0	+	1	2	243	100	1.0
CP008925.1	h6.sal.bam	other	1541083	1541083	0	+	0	1	242	98	0.0
CP008925.1	h6.sal.bam	GTTC	1541084	1541084	1541075	+	3	27	242	97	3.0
CP008925.1	h6.sal.bam	other	1541085	1541085	0	+	1	3	240	71	1.0
CP008925.1	h6.sal.bam	GTTC	1541086	1541086	1541075	+	52	0	292	70	52.0
CP008925.1	h6.sal.bam	other	1541087	1541087	0	+	8	0	300	70	8.0
CP008925.1	h6.sal.bam	other	1541088	1541088	0	+	1	1	298	71	1.0
CP008925.1	h6.sal.bam	other	1541089	1541089	0	+	1	1	298	72	1.0
CP008925.1	h6.sal.bam	other	1541090	1541090	0	+	0	0	298	71	0.0
CP008925.1	h6.sal.bam	other	1541091	1541091	0	+	0	1	297	73	0.0
CP008925.1	h6.sal.bam	other	1541092	1541092	0	+	0	0	295	72	0.0
CP008925.1	h6.sal.bam	other	1541093	1541093	0	+	1	0	295	75	1.0
CP008925.1	h6.sal.bam	other	1541094	1541094	0	+	5	0	298	76	5.0
CP008925.1	h6.sal.bam	other	1541095	1541095	0	+	0	0	298	76	0.0
CP008925.1	h6.sal.bam	other	1541096	1541096	0	+	0	1	298	79	0.0
CP008925.1	h6.sal.bam	other	1541097	1541097	0	+	2	1	300	78	2.0
CP008925.1	h6.sal.bam	other	1541098	1541098	0	+	1	1	299	77	1.0
CP008925.1	h6.sal.bam	other	1541099	1541099	0	+	1	0	299	78	1.0
CP008925.1	h6.sal.bam	other	1541100	1541100	0	+	1	0	299	79	1.0
CP008925.1	h6.sal.bam	other	1541101	1541101	0	+	0	0	296	80	0.0
CP008925.1	h6.sal.bam	other	1541102	1541102	0	+	3	2	299	80	3.0
CP008925.1	h6.sal.bam	other	1541103	1541103	0	+	0	0	296	78	0.0
CP008925.1	h6.sal.bam	other	1541104	1541104	0	+	3	1	298	88	3.0
CP008925.1	h6.sal.bam	other	1541105	1541105	0	+	2	0	300	91	2.0
CP008925.1	h6.sal.bam	other	1541106	1541106	0	+	0	0	298	92	0.0
CP008925.1	h6.sal.bam	other	1541107	1541107	0	+	1	3	296	92	1.0
CP008925.1	h6.sal.bam	other	1541108	1541108	0	+	0	0	296	91	0.0
CP008925.1	h6.sal.bam	other	1541109	1541109	0	+	1	0	296	91	1.0
CP008925.1	h6.sal.bam	other	1541110	1541110	0	+	0	1	295	91	0.0
CP008925.1	h6.sal.bam	other	1541111	1541111	0	+	0	0	294	92	0.0
CP008925.1	h6.sal.bam	other	1541112	1541112	0	+	2	0	296	93	2.0
CP008925.1	h6.sal.bam	other	1541113	1541113	0	+	0	0	296	95	0.0
CP008925.1	h6.sal.bam	other	1541114	1541114	0	+	1	0	296	97	1.0
CP008925.1	h6.sal.bam	other	1541115	1541115	0	+	1	2	291	99	1.0
CP008925.1	h6.sal.bam	other	1541116	1541116	0	+	0	0	291	98	0.0
CP008925.1	h6.sal.bam	other	1541117	1541117	0	+	3	3	293	98	3.0
CP008925.1	h6.sal.bam	other	1541118	1541118	0	+	3	1	295	95	3.0
CP008925.1	h6.sal.bam	other	1541119	1541119	0	+	1	1	293	96	1.0
CP008925.1	h6.sal.bam	other	1541120	1541120	0	+	1	1	294	95	1.0
CP008925.1	h6.sal.bam	other	1541121	1541121	0	+	1	2	293	94	1.0
CP008925.1	h6.sal.bam	other	1541122	1541122	0	+	0	1	291	92	0.0
CP008925.1	h6.sal.bam	other	1541123	1541123	0	+	3	1	294	92	3.0
CP008925.1	h6.sal.bam	other	1541124	1541124	0	+	2	0	296	93	2.0
CP008925.1	h6.sal.bam	other	1541125	1541125	0	+	1	2	295	95	1.0
CP008925.1	h6.sal.bam	other	1541126	1541126	0	+	0	0	295	93	0.0
CP008925.1	h6.sal.bam	other	1541127	1541127	0	+	1	2	295	96	1.0
CP008925.1	h6.sal.bam	other	1541128	1541128	0	+	1	1	293	97	1.0
CP008925.1	h6.sal.bam	other	1541129	1541129	0	+	1	0	294	96	1.0
CP008925.1	h6.sal.bam	other	1541130	1541130	0	+	0	0	292	98	0.0
CP008925.1	h6.sal.bam	other	1541131	1541131	0	+	0	1	292	99	0.0
CP008925.1	h6.sal.bam	other	1541132	1541132	0	+	0	0	291	99	0.0
CP008925.1	h6.sal.bam	other	1541133	1541133	0	+	0	1	287	102	0.0
CP008925.1	h6.sal.bam	other	1541134	1541134	0	+	1	2	288	102	1.0
CP008925.1	h6.sal.bam	other	1541135	1541135	0	+	2	1	290	104	2.0
CP008925.1	h6.sal.bam	other	1541136	1541136	0	+	2	3	290	105	2.0
CP008925.1	h6.sal.bam	other	1541137	1541137	0	+	0	0	287	102	0.0
CP008925.1	h6.sal.bam	other	1541138	1541138	0	+	1	0	288	102	1.0
CP008925.1	h6.sal.bam	other	1541139	1541139	0	+	1	3	288	102	1.0
CP008925.1	h6.sal.bam	other	1541140	1541140	0	+	0	0	286	99	0.0
CP008925.1	h6.sal.bam	other	1541141	1541141	0	+	3	3	265	104	3.0
CP008925.1	h6.sal.bam	other	1541142	1541142	0	+	2	2	267	101	2.0
CP008925.1	h6.sal.bam	other	1541143	1541143	0	+	1	0	268	99	1.0
CP008925.1	h6.sal.bam	other	1541144	1541144	0	+	3	0	138	99	3.0
CP008925.1	h6.sal.bam	other	1541145	1541145	0	+	0	1	137	104	0.0
CP008925.1	h6.sal.bam	other	1541146	1541146	0	+	0	1	135	114	0.0
CP008925.1	h6.sal.bam	other	1541147	1541147	0	+	0	2	133	115	0.0
CP008925.1	h6.sal.bam	other	1541148	1541148	0	+	1	2	134	115	1.0
CP008925.1	h6.sal.bam	other	1541149	1541149	0	+	1	1	135	114	1.0
CP008925.1	h6.sal.bam	other	1541150	1541150	0	+	2	4	134	115	2.0
CP008925.1	h6.sal.bam	other	1541151	1541151	0	+	1	2	131	112	1.0
CP008925.1	h6.sal.bam	other	1541152	1541152	0	+	3	5	134	110	3.0
CP008925.1	h6.sal.bam	other	1541153	1541153	0	+	1	0	134	105	1.0
CP008925.1	h6.sal.bam	other	1541154	1541154	0	+	0	1	132	110	0.0
CP008925.1	h6.sal.bam	other	1541155	1541155	0	+	2	1	134	113	2.0
CP008925.1	h6.sal.bam	other	1541156	1541156	0	+	0	3	133	116	0.0
CP008925.1	h6.sal.bam	other	1541157	1541157	0	+	0	0	132	121	0.0
CP008925.1	h6.sal.bam	other	1541158	1541158	0	+	1	0	120	127	1.0
CP008925.1	h6.sal.bam	other	1541159	1541159	0	+	0	1	119	127	0.0
CP008925.1	h6.sal.bam	other	1541160	1541160	0	+	1	0	113	131	1.0
CP008925.1	h6.sal.bam	other	1541161	1541161	0	+	2	0	76	135	2.0
CP008925.1	h6.sal.bam	other	1541162	1541162	0	+	1	1	76	138	1.0
CP008925.1	h6.sal.bam	other	1541163	1541163	0	+	3	2	78	137	3.0
CP008925.1	h6.sal.bam	other	1541164	1541164	0	+	0	2	78	135	0.0
CP008925.1	h6.sal.bam	other	1541165	1541165	0	+	0	0	78	133	0.0
CP008925.1	h6.sal.bam	other	1541166	1541166	0	+	1	0	79	133	1.0
CP008925.1	h6.sal.bam	other	1541167	1541167	0	+	1	3	79	145	1.0
CP008925.1	h6.sal.bam	other	1541168	1541168	0	+	0	1	78	146	0.0
CP008925.1	h6.sal.bam	other	1541169	1541169	0	+	0	3	73	146	0.0
CP008925.1	h6.sal.bam	other	1541170	1541170	0	+	1	0	74	143	1.0
CP008925.1	h6.sal.bam	other	1541171	1541171	0	+	2	1	76	149	2.0
CP008925.1	h6.sal.bam	other	1541172	1541172	0	+	3	0	76	153	3.0
CP008925.1	h6.sal.bam	other	1541173	1541173	0	+	3	1	79	153	3.0
CP008925.1	h6.sal.bam	other	1541174	1541174	0	+	2	1	80	154	2.0
CP008925.1	h6.sal.bam	other	1541175	1541175	0	+	0	1	79	154	0.0
CP008925.1	h6.sal.bam	other	1541176	1541176	0	+	3	5	82	155	3.0
CP008925.1	h6.sal.bam	other	1541177	1541177	0	+	1	2	80	154	1.0
CP008925.1	h6.sal.bam	other	1541178	1541178	0	+	0	3	80	152	0.0
CP008925.1	h6.sal.bam	other	1541179	1541179	0	+	2	4	78	150	2.0
CP008925.1	h6.sal.bam	other	1541180	1541180	0	+	1	1	79	148	1.0
CP008925.1	h6.sal.bam	other	1541181	1541181	0	+	1	0	80	149	1.0
CP008925.1	h6.sal.bam	other	1541182	1541182	0	+	3	2	82	153	3.0
CP008925.1	h6.sal.bam	other	1541183	1541183	0	+	1	1	83	156	1.0
CP008925.1	h6.sal.bam	other	1541184	1541184	0	+	2	1	84	156	2.0
CP008925.1	h6.sal.bam	other	1541185	1541185	0	+	1	1	85	156	1.0
CP008925.1	h6.sal.bam	other	1541186	1541186	0	+	3	2	88	158	3.0
CP008925.1	h6.sal.bam	other	1541187	1541187	0	+	1	2	87	156	1.0
CP008925.1	h6.sal.bam	other	1541188	1541188	0	+	2	1	89	155	2.0
CP008925.1	h6.sal.bam	other	1541189	1541189	0	+	2	1	90	159	2.0
CP008925.1	h6.sal.bam	other	1541190	1541190	0	+	0	1	89	159	0.0
CP008925.1	h6.sal.bam	other	1541191	1541191	0	+	1	1	90	159	1.0
CP008925.1	h6.sal.bam	other	1541192	1541192	0	+	0	0	87	167	0.0
CP008925.1	h6.sal.bam	other	1541193	1541193	0	+	1	1	85	170	1.0
CP008925.1	h6.sal.bam	other	1541194	1541194	0	+	1	0	84	172	1.0
CP008925.1	h6.sal.bam	other	1541195	1541195	0	+	0	1	83	172	0.0
CP008925.1	h6.sal.bam	other	1541196	1541196	0	+	0	0	82	173	0.0
CP008925.1	h6.sal.bam	other	1541197	1541197	0	+	5	0	87	175	5.0
CP008925.1	h6.sal.bam	other	1541198	1541198	0	+	2	2	87	176	2.0
CP008925.1	h6.sal.bam	other	1541199	1541199	0	+	2	2	86	175	2.0
CP008925.1	h6.sal.bam	other	1541200	1541200	0	+	3	3	89	173	3.0
CP008925.1	h6.sal.bam	other	1541201	1541201	0	+	2	0	91	175	2.0
CP008925.1	h6.sal.bam	other	1541202	1541202	0	+	3	3	93	176	3.0
CP008925.1	h6.sal.bam	other	1541203	1541203	0	+	0	0	91	174	0.0
CP008925.1	h6.sal.bam	other	1541204	1541204	0	+	1	2	90	176	1.0
CP008925.1	h6.sal.bam	other	1541205	1541205	0	+	3	1	93	176	3.0
CP008925.1	h6.sal.bam	other	1541206	1541206	0	+	2	1	95	176	2.0
CP008925.1	h6.sal.bam	other	1541207	1541207	0	+	2	3	97	175	2.0
CP008925.1	h6.sal.bam	other	1541208	1541208	0	+	0	1	97	172	0.0
CP008925.1	h6.sal.bam	other	1541209	1541209	0	+	0	4	96	173	0.0
CP008925.1	h6.sal.bam	other	1541210	1541210	0	+	1	2	95	170	1.0
CP008925.1	h6.sal.bam	other	1541211	1541211	0	+	2	0	97	168	2.0
CP008925.1	h6.sal.bam	other	1541212	1541212	0	+	0	0	95	170	0.0
CP008925.1	h6.sal.bam	other	1541213	1541213	0	+	1	3	96	177	1.0
CP008925.1	h6.sal.bam	other	1541214	1541214	0	+	1	2	97	179	1.0
CP008925.1	h6.sal.bam	other	1541215	1541215	0	+	1	0	98	177	1.0
CP008925.1	h6.sal.bam	other	1541216	1541216	0	+	2	0	97	177	2.0
CP008925.1	h6.sal.bam	other	1541217	1541217	0	+	4	3	95	178	4.0
CP008925.1	h6.sal.bam	other	1541218	1541218	0	+	3	3	98	178	3.0
CP008925.1	h6.sal.bam	other	1541219	1541219	0	+	0	6	98	175	0.0
CP008925.1	h6.sal.bam	other	1541220	1541220	0	+	1	6	99	172	1.0
CP008925.1	h6.sal.bam	other	1541221	1541221	0	+	3	2	102	167	3.0
CP008925.1	h6.sal.bam	other	1541222	1541222	0	+	2	2	104	165	2.0
CP008925.1	h6.sal.bam	other	1541223	1541223	0	+	1	1	104	165	1.0
CP008925.1	h6.sal.bam	other	1541224	1541224	0	+	6	2	109	164	6.0
CP008925.1	h6.sal.bam	other	1541225	1541225	0	+	2	1	109	166	2.0
CP008925.1	h6.sal.bam	other	1541226	1541226	0	+	4	0	111	165	4.0
CP008925.1	h6.sal.bam	other	1541227	1541227	0	+	1	0	110	165	1.0
CP008925.1	h6.sal.bam	other	1541228	1541228	0	+	3	5	112	169	3.0
CP008925.1	h6.sal.bam	other	1541229	1541229	0	+	1	4	111	169	1.0
CP008925.1	h6.sal.bam	other	1541230	1541230	0	+	1	4	112	166	1.0
CP008925.1	h6.sal.bam	other	1541231	1541231	0	+	2	8	114	162	2.0
CP008925.1	h6.sal.bam	other	1541232	1541232	0	+	1	7	113	154	1.0
CP008925.1	h6.sal.bam	other	1541233	1541233	0	+	0	0	113	160	0.0
CP008925.1	h6.sal.bam	other	1541234	1541234	0	+	1	3	114	165	1.0
CP008925.1	h6.sal.bam	other	1541235	1541235	0	+	1	4	114	166	1.0
CP008925.1	h6.sal.bam	other	1541236	1541236	0	+	2	3	114	163	2.0
CP008925.1	h6.sal.bam	other	1541237	1541237	0	+	3	4	116	165	3.0
CP008925.1	h6.sal.bam	other	1541238	1541238	0	+	1	1	114	164	1.0
CP008925.1	h6.sal.bam	other	1541239	1541239	0	+	1	3	115	165	1.0
CP008925.1	h6.sal.bam	GTTC	1541240	1541240	1541248	+	2	2	117	162	2.0
CP008925.1	h6.sal.bam	other	1541241	1541241	0	+	1	1	117	163	1.0
CP008925.1	h6.sal.bam	GTTC	1541242	1541242	1541248	+	0	4	116	162	0.0
CP008925.1	h6.sal.bam	other	1541243	1541243	0	+	0	2	116	160	0.0
CP008925.1	h6.sal.bam	other	1541244	1541244	0	+	0	0	116	158	0.0
CP008925.1	h6.sal.bam	other	1541245	1541245	0	+	3	7	117	158	3.0
CP008925.1	h6.sal.bam	other	1541246	1541246	0	+	1	4	117	153	1.0
CP008925.1	h6.sal.bam	other	1541247	1541247	0	+	1	1	116	150	1.0
CP008925.1	h6.sal.bam	other	1541248	1541248	0	+	4	1	117	151	4.0
CP008925.1	h6.sal.bam	other	1541249	1541249	0	+	0	1	115	150	0.0
CP008925.1	h6.sal.bam	other	1541250	1541250	0	+	0	2	115	151	0.0
CP008925.1	h6.sal.bam	other	1541251	1541251	0	+	1	3	113	156	1.0
CP008925.1	h6.sal.bam	other	1541252	1541252	0	+	5	0	117	158	5.0
CP008925.1	h6.sal.bam	other	1541253	1541253	0	+	2	1	116	159	2.0
CP008925.1	h6.sal.bam	other	1541254	1541254	0	+	0	2	116	158	0.0
CP008925.1	h6.sal.bam	other	1541255	1541255	0	+	2	3	118	160	2.0
CP008925.1	h6.sal.bam	other	1541256	1541256	0	+	2	5	119	160	2.0
CP008925.1	h6.sal.bam	GTTC	1541257	1541257	1541248	+	0	5	116	156	0.0
CP008925.1	h6.sal.bam	other	1541258	1541258	0	+	1	2	116	158	1.0
CP008925.1	h6.sal.bam	GTTC	1541259	1541259	1541248	+	0	1	114	156	0.0
CP008925.1	h6.sal.bam	other	1541260	1541260	0	+	0	1	113	155	0.0
CP008925.1	h6.sal.bam	other	1541261	1541261	0	+	0	0	110	161	0.0
CP008925.1	h6.sal.bam	other	1541262	1541262	0	+	0	3	109	162	0.0
CP008925.1	h6.sal.bam	other	1541263	1541263	0	+	0	2	107	162	0.0
CP008925.1	h6.sal.bam	other	1541264	1541264	0	+	3	1	108	160	3.0
CP008925.1	h6.sal.bam	other	1541265	1541265	0	+	1	2	108	161	1.0
CP008925.1	h6.sal.bam	other	1541266	1541266	0	+	0	9	108	159	0.0
CP008925.1	h6.sal.bam	other	1541267	1541267	0	+	0	4	108	152	0.0
CP008925.1	h6.sal.bam	other	1541268	1541268	0	+	0	2	107	151	0.0
CP008925.1	h6.sal.bam	other	1541269	1541269	0	+	0	0	106	152	0.0
CP008925.1	h6.sal.bam	other	1541270	1541270	0	+	0	2	106	155	0.0
CP008925.1	h6.sal.bam	other	1541271	1541271	0	+	3	3	102	155	3.0
CP008925.1	h6.sal.bam	other	1541272	1541272	0	+	1	0	103	154	1.0
CP008925.1	h6.sal.bam	other	1541273	1541273	0	+	0	2	103	155	0.0
CP008925.1	h6.sal.bam	other	1541274	1541274	0	+	2	1	102	153	2.0
CP008925.1	h6.sal.bam	other	1541275	1541275	0	+	1	2	101	155	1.0
CP008925.1	h6.sal.bam	other	1541276	1541276	0	+	1	1	97	153	1.0
CP008925.1	h6.sal.bam	other	1541277	1541277	0	+	0	1	97	160	0.0
CP008925.1	h6.sal.bam	other	1541278	1541278	0	+	1	2	94	163	1.0
CP008925.1	h6.sal.bam	other	1541279	1541279	0	+	0	3	94	165	0.0
CP008925.1	h6.sal.bam	other	1541280	1541280	0	+	0	0	94	163	0.0
CP008925.1	h6.sal.bam	other	1541281	1541281	0	+	0	0	92	165	0.0
CP008925.1	h6.sal.bam	other	1541282	1541282	0	+	2	1	92	167	2.0
CP008925.1	h6.sal.bam	other	1541283	1541283	0	+	2	1	94	166	2.0
CP008925.1	h6.sal.bam	other	1541284	1541284	0	+	2	1	96	166	2.0
CP008925.1	h6.sal.bam	other	1541285	1541285	0	+	5	1	100	165	5.0
CP008925.1	h6.sal.bam	other	1541286	1541286	0	+	7	2	105	170	7.0
CP008925.1	h6.sal.bam	other	1541287	1541287	0	+	0	9	105	168	0.0
CP008925.1	h6.sal.bam	other	1541288	1541288	0	+	1	3	105	161	1.0
CP008925.1	h6.sal.bam	other	1541289	1541289	0	+	1	0	105	159	1.0
CP008925.1	h6.sal.bam	other	1541290	1541290	0	+	3	0	107	165	3.0
CP008925.1	h6.sal.bam	other	1541291	1541291	0	+	4	2	109	165	4.0
CP008925.1	h6.sal.bam	other	1541292	1541292	0	+	0	2	105	166	0.0
CP008925.1	h6.sal.bam	other	1541293	1541293	0	+	0	2	102	164	0.0
CP008925.1	h6.sal.bam	other	1541294	1541294	0	+	0	1	102	167	0.0
CP008925.1	h6.sal.bam	other	1541295	1541295	0	+	2	1	103	166	2.0
CP008925.1	h6.sal.bam	other	1541296	1541296	0	+	6	0	105	165	6.0
CP008925.1	h6.sal.bam	other	1541297	1541297	0	+	5	2	107	170	5.0
CP008925.1	h6.sal.bam	other	1541298	1541298	0	+	1	0	103	170	1.0
CP008925.1	h6.sal.bam	other	1541299	1541299	0	+	1	4	104	171	1.0
CP008925.1	h6.sal.bam	other	1541300	1541300	0	+	2	0	103	168	2.0
CP008925.1	h6.sal.bam	other	1541301	1541301	0	+	1	4	100	170	1.0
CP008925.1	h6.sal.bam	other	1541302	1541302	0	+	7	3	106	167	7.0
CP008925.1	h6.sal.bam	other	1541303	1541303	0	+	2	2	105	164	2.0
CP008925.1	h6.sal.bam	other	1541304	1541304	0	+	4	2	107	165	4.0
CP008925.1	h6.sal.bam	other	1541305	1541305	0	+	4	3	111	164	4.0
CP008925.1	h6.sal.bam	GAAC	1541306	1541306	1541314	+	3	5	112	161	3.0
CP008925.1	h6.sal.bam	other	1541307	1541307	0	+	2	4	113	159	2.0
CP008925.1	h6.sal.bam	GAAC	1541308	1541308	1541314	+	2	5	115	155	2.0
CP008925.1	h6.sal.bam	other	1541309	1541309	0	+	1	4	115	167	1.0
CP008925.1	h6.sal.bam	other	1541310	1541310	0	+	0	3	114	165	0.0
CP008925.1	h6.sal.bam	other	1541311	1541311	0	+	1	2	113	164	1.0
CP008925.1	h6.sal.bam	other	1541312	1541312	0	+	3	3	113	168	3.0
CP008925.1	h6.sal.bam	other	1541313	1541313	0	+	0	2	112	166	0.0
CP008925.1	h6.sal.bam	other	1541314	1541314	0	+	0	3	110	165	0.0
CP008925.1	h6.sal.bam	other	1541315	1541315	0	+	0	1	107	163	0.0
CP008925.1	h6.sal.bam	other	1541316	1541316	0	+	0	0	107	163	0.0
CP008925.1	h6.sal.bam	other	1541317	1541317	0	+	2	2	109	163	2.0
CP008925.1	h6.sal.bam	other	1541318	1541318	0	+	0	1	109	165	0.0
CP008925.1	h6.sal.bam	other	1541319	1541319	0	+	2	0	111	164	2.0
CP008925.1	h6.sal.bam	other	1541320	1541320	0	+	6	1	115	164	6.0
CP008925.1	h6.sal.bam	other	1541321	1541321	0	+	1	1	115	164	1.0
CP008925.1	h6.sal.bam	other	1541322	1541322	0	+	2	2	116	166	2.0
CP008925.1	h6.sal.bam	GAAC	1541323	1541323	1541314	+	0	5	112	164	0.0
CP008925.1	h6.sal.bam	other	1541324	1541324	0	+	3	2	115	160	3.0
CP008925.1	h6.sal.bam	GAAC	1541325	1541325	1541314	+	8	4	123	159	8.0
CP008925.1	h6.sal.bam	other	1541326	1541326	0	+	3	7	125	156	3.0
CP008925.1	h6.sal.bam	other	1541327	1541327	0	+	2	2	121	151	2.0
CP008925.1	h6.sal.bam	other	1541328	1541328	0	+	2	0	123	149	2.0
CP008925.1	h6.sal.bam	other	1541329	1541329	0	+	2	3	125	149	1.3333333333333333
CP008925.1	h6.sal.bam	other	1541330	1541330	0	+	0	2	122	151	0.0
CP008925.1	h6.sal.bam	other	1541331	1541331	0	+	3	4	124	153	1.5
CP008925.1	h6.sal.bam	other	1541332	1541332	0	+	1	3	125	149	0.5
CP008925.1	h6.sal.bam	other	1541333	1541333	0	+	1	1	125	152	0.6666666666666666
CP008925.1	h6.sal.bam	other	1541334	1541334	0	+	0	4	125	153	0.0
CP008925.1	h6.sal.bam	other	1541335	1541335	0	+	2	1	127	149	1.3333333333333333
CP008925.1	h6.sal.bam	other	1541336	1541336	0	+	0	3	127	148	0.0
CP008925.1	h6.sal.bam	other	1541337	1541337	0	+	0	2	127	148	0.0
CP008925.1	h6.sal.bam	other	1541338	1541338	0	+	0	0	127	150	0.0
CP008925.1	h6.sal.bam	other	1541339	1541339	0	+	3	2	127	151	1.5
CP008925.1	h6.sal.bam	other	1541340	1541340	0	+	4	1	130	150	2.0
CP008925.1	h6.sal.bam	other	1541341	1541341	0	+	3	1	133	150	2.0
CP008925.1	h6.sal.bam	other	1541342	1541342	0	+	1	3	134	155	0.6666666666666666
CP008925.1	h6.sal.bam	other	1541343	1541343	0	+	0	1	134	152	0.0
CP008925.1	h6.sal.bam	other	1541344	1541344	0	+	0	3	131	154	0.0
CP008925.1	h6.sal.bam	other	1541345	1541345	0	+	0	2	131	151	0.0
CP008925.1	h6.sal.bam	other	1541346	1541346	0	+	2	2	133	149	1.3333333333333333
CP008925.1	h6.sal.bam	other	1541347	1541347	0	+	3	1	135	150	2.0
CP008925.1	h6.sal.bam	other	1541348	1541348	0	+	5	0	138	150	2.5
CP008925.1	h6.sal.bam	other	1541349	1541349	0	+	1	3	138	152	0.5
CP008925.1	h6.sal.bam	other	1541350	1541350	0	+	1	0	138	151	0.6666666666666666
CP008925.1	h6.sal.bam	other	1541351	1541351	0	+	1	8	139	151	0.6666666666666666
CP008925.1	h6.sal.bam	other	1541352	1541352	0	+	0	5	139	148	0.0
CP008925.1	h6.sal.bam	other	1541353	1541353	0	+	1	3	139	144	1.0
CP008925.1	h6.sal.bam	other	1541354	1541354	0	+	3	1	142	144	3.0
CP008925.1	h6.sal.bam	other	1541355	1541355	0	+	1	2	143	144	1.0
CP008925.1	h6.sal.bam	other	1541356	1541356	0	+	1	2	142	144	1.0
CP008925.1	h6.sal.bam	other	1541357	1541357	0	+	1	0	134	142	1.0
CP008925.1	h6.sal.bam	other	1541358	1541358	0	+	3	1	137	142	3.0
CP008925.1	h6.sal.bam	other	1541359	1541359	0	+	1	3	138	141	1.0
CP008925.1	h6.sal.bam	other	1541360	1541360	0	+	2	2	133	139	2.0
CP008925.1	h6.sal.bam	other	1541361	1541361	0	+	0	2	133	138	0.0
CP008925.1	h6.sal.bam	other	1541362	1541362	0	+	3	0	136	140	3.0
CP008925.1	h6.sal.bam	other	1541363	1541363	0	+	1	2	136	143	1.0
CP008925.1	h6.sal.bam	other	1541364	1541364	0	+	1	6	136	142	1.0
CP008925.1	h6.sal.bam	other	1541365	1541365	0	+	1	0	130	139	1.0
CP008925.1	h6.sal.bam	other	1541366	1541366	0	+	3	4	133	143	3.0
CP008925.1	h6.sal.bam	other	1541367	1541367	0	+	1	2	134	140	1.0
CP008925.1	h6.sal.bam	other	1541368	1541368	0	+	4	2	138	141	4.0
CP008925.1	h6.sal.bam	other	1541369	1541369	0	+	6	0	144	139	6.0
CP008925.1	h6.sal.bam	other	1541370	1541370	0	+	4	3	138	143	4.0
CP008925.1	h6.sal.bam	other	1541371	1541371	0	+	2	3	141	140	2.0
CP008925.1	h6.sal.bam	other	1541372	1541372	0	+	1	2	138	140	1.0
CP008925.1	h6.sal.bam	other	1541373	1541373	0	+	1	1	138	146	1.0
CP008925.1	h6.sal.bam	other	1541374	1541374	0	+	3	3	139	145	3.0
CP008925.1	h6.sal.bam	other	1541375	1541375	0	+	3	0	140	142	3.0
CP008925.1	h6.sal.bam	other	1541376	1541376	0	+	7	1	139	147	7.0
CP008925.1	h6.sal.bam	other	1541377	1541377	0	+	0	3	139	146	0.0
CP008925.1	h6.sal.bam	other	1541378	1541378	0	+	0	1	138	143	0.0
CP008925.1	h6.sal.bam	other	1541379	1541379	0	+	4	3	139	143	4.0
CP008925.1	h6.sal.bam	other	1541380	1541380	0	+	2	5	131	141	2.0
CP008925.1	h6.sal.bam	other	1541381	1541381	0	+	1	2	132	137	1.0
CP008925.1	h6.sal.bam	other	1541382	1541382	0	+	5	4	137	140	5.0
CP008925.1	h6.sal.bam	other	1541383	1541383	0	+	1	4	136	136	1.0
CP008925.1	h6.sal.bam	other	1541384	1541384	0	+	4	2	139	134	4.0
CP008925.1	h6.sal.bam	other	1541385	1541385	0	+	5	5	144	132	5.0
CP008925.1	h6.sal.bam	other	1541386	1541386	0	+	2	3	145	127	2.0
CP008925.1	h6.sal.bam	other	1541387	1541387	0	+	3	1	145	138	3.0
CP008925.1	h6.sal.bam	other	1541388	1541388	0	+	2	1	147	139	2.0
CP008925.1	h6.sal.bam	other	1541389	1541389	0	+	1	1	148	141	1.0
CP008925.1	h6.sal.bam	other	1541390	1541390	0	+	1	1	149	141	1.0
CP008925.1	h6.sal.bam	other	1541391	1541391	0	+	1	0	150	141	1.0
CP008925.1	h6.sal.bam	other	1541392	1541392	0	+	0	5	148	143	0.0
CP008925.1	h6.sal.bam	other	1541393	1541393	0	+	0	0	148	140	0.0
CP008925.1	h6.sal.bam	other	1541394	1541394	0	+	7	0	153	140	7.0
CP008925.1	h6.sal.bam	other	1541395	1541395	0	+	2	1	148	140	2.0
CP008925.1	h6.sal.bam	other	1541396	1541396	0	+	1	3	148	139	1.0
CP008925.1	h6.sal.bam	other	1541397	1541397	0	+	3	1	149	137	3.0
CP008925.1	h6.sal.bam	other	1541398	1541398	0	+	3	0	152	138	3.0
CP008925.1	h6.sal.bam	other	1541399	1541399	0	+	1	1	142	139	1.0
CP008925.1	h6.sal.bam	other	1541400	1541400	0	+	1	1	142	138	1.0
CP008925.1	h6.sal.bam	other	1541401	1541401	0	+	0	2	139	137	0.0
CP008925.1	h6.sal.bam	other	1541402	1541402	0	+	1	1	138	135	1.0
CP008925.1	h6.sal.bam	other	1541403	1541403	0	+	0	2	136	136	0.0
CP008925.1	h6.sal.bam	other	1541404	1541404	0	+	1	2	136	137	1.0
CP008925.1	h6.sal.bam	other	1541405	1541405	0	+	0	4	136	137	0.0
CP008925.1	h6.sal.bam	other	1541406	1541406	0	+	1	3	134	134	1.0
CP008925.1	h6.sal.bam	other	1541407	1541407	0	+	0	3	132	134	0.0
CP008925.1	h6.sal.bam	other	1541408	1541408	0	+	4	2	135	131	4.0
CP008925.1	h6.sal.bam	other	1541409	1541409	0	+	0	2	135	130	0.0
CP008925.1	h6.sal.bam	other	1541410	1541410	0	+	1	1	134	128	1.0
CP008925.1	h6.sal.bam	other	1541411	1541411	0	+	0	4	134	129	0.0
CP008925.1	h6.sal.bam	other	1541412	1541412	0	+	1	1	135	128	0.6666666666666666
CP008925.1	h6.sal.bam	other	1541413	1541413	0	+	3	0	138	134	2.0
CP008925.1	h6.sal.bam	other	1541414	1541414	0	+	2	1	136	136	1.0
CP008925.1	h6.sal.bam	other	1541415	1541415	0	+	1	1	133	143	0.5
CP008925.1	h6.sal.bam	other	1541416	1541416	0	+	0	6	133	142	0.0
CP008925.1	h6.sal.bam	other	1541417	1541417	0	+	3	0	135	137	1.5
CP008925.1	h6.sal.bam	other	1541418	1541418	0	+	0	4	135	138	0.0
CP008925.1	h6.sal.bam	other	1541419	1541419	0	+	6	0	141	134	3.0
CP008925.1	h6.sal.bam	other	1541420	1541420	0	+	3	0	144	134	1.5
CP008925.1	h6.sal.bam	other	1541421	1541421	0	+	2	2	143	134	1.3333333333333333
CP008925.1	h6.sal.bam	other	1541422	1541422	0	+	3	1	144	136	1.5
CP008925.1	h6.sal.bam	other	1541423	1541423	0	+	0	1	139	135	0.0
CP008925.1	h6.sal.bam	other	1541424	1541424	0	+	2	2	140	142	1.0
CP008925.1	h6.sal.bam	other	1541425	1541425	0	+	0	3	139	142	0.0
CP008925.1	h6.sal.bam	other	1541426	1541426	0	+	2	2	140	142	2.0
CP008925.1	h6.sal.bam	other	1541427	1541427	0	+	1	1	141	140	1.0
CP008925.1	h6.sal.bam	other	1541428	1541428	0	+	1	5	141	139	1.0
CP008925.1	h6.sal.bam	other	1541429	1541429	0	+	0	0	138	143	0.0
CP008925.1	h6.sal.bam	other	1541430	1541430	0	+	3	2	140	144	3.0
CP008925.1	h6.sal.bam	other	1541431	1541431	0	+	2	0	140	143	2.0
CP008925.1	h6.sal.bam	other	1541432	1541432	0	+	0	1	137	145	0.0
CP008925.1	h6.sal.bam	other	1541433	1541433	0	+	0	0	136	146	0.0
CP008925.1	h6.sal.bam	other	1541434	1541434	0	+	2	2	136	147	2.0
CP008925.1	h6.sal.bam	other	1541435	1541435	0	+	0	1	136	148	0.0
CP008925.1	h6.sal.bam	other	1541436	1541436	0	+	3	1	139	147	3.0
CP008925.1	h6.sal.bam	other	1541437	1541437	0	+	0	3	136	146	0.0
CP008925.1	h6.sal.bam	other	1541438	1541438	0	+	1	2	136	149	1.0
CP008925.1	h6.sal.bam	other	1541439	1541439	0	+	3	4	138	147	3.0
CP008925.1	h6.sal.bam	other	1541440	1541440	0	+	0	3	137	143	0.0
CP008925.1	h6.sal.bam	other	1541441	1541441	0	+	1	1	135	144	1.0
CP008925.1	h6.sal.bam	other	1541442	1541442	0	+	4	3	138	148	4.0
CP008925.1	h6.sal.bam	other	1541443	1541443	0	+	0	1	128	147	0.0
CP008925.1	h6.sal.bam	other	1541444	1541444	0	+	7	4	135	148	7.0
CP008925.1	h6.sal.bam	other	1541445	1541445	0	+	5	2	135	149	5.0
CP008925.1	h6.sal.bam	other	1541446	1541446	0	+	5	2	136	149	5.0
CP008925.1	h6.sal.bam	other	1541447	1541447	0	+	3	6	139	150	3.0
CP008925.1	h6.sal.bam	other	1541448	1541448	0	+	0	0	139	144	0.0
CP008925.1	h6.sal.bam	other	1541449	1541449	0	+	5	5	142	145	5.0
CP008925.1	h6.sal.bam	other	1541450	1541450	0	+	3	0	142	141	3.0
CP008925.1	h6.sal.bam	other	1541451	1541451	0	+	0	0	135	141	0.0
CP008925.1	h6.sal.bam	other	1541452	1541452	0	+	3	0	138	143	3.0
CP008925.1	h6.sal.bam	other	1541453	1541453	0	+	2	1	140	143	2.0
CP008925.1	h6.sal.bam	other	1541454	1541454	0	+	3	1	139	143	3.0
CP008925.1	h6.sal.bam	other	1541455	1541455	0	+	1	1	137	144	1.0
CP008925.1	h6.sal.bam	other	1541456	1541456	0	+	2	5	139	143	1.3333333333333333
CP008925.1	h6.sal.bam	other	1541457	1541457	0	+	0	2	134	138	0.0
CP008925.1	h6.sal.bam	other	1541458	1541458	0	+	6	0	139	136	4.0
CP008925.1	h6.sal.bam	other	1541459	1541459	0	+	2	5	137	137	1.3333333333333333
CP008925.1	h6.sal.bam	other	1541460	1541460	0	+	1	1	131	134	0.6666666666666666
CP008925.1	h6.sal.bam	other	1541461	1541461	0	+	2	8	133	135	1.3333333333333333
CP008925.1	h6.sal.bam	other	1541462	1541462	0	+	4	2	132	127	2.6666666666666665
CP008925.1	h6.sal.bam	other	1541463	1541463	0	+	0	3	132	126	0.0
CP008925.1	h6.sal.bam	other	1541464	1541464	0	+	4	1	135	124	2.6666666666666665
CP008925.1	h6.sal.bam	other	1541465	1541465	0	+	2	0	136	126	1.3333333333333333
CP008925.1	h6.sal.bam	other	1541466	1541466	0	+	4	2	138	128	2.6666666666666665
CP008925.1	h6.sal.bam	other	1541467	1541467	0	+	2	2	140	130	1.3333333333333333
CP008925.1	h6.sal.bam	other	1541468	1541468	0	+	2	0	141	129	1.3333333333333333
CP008925.1	h6.sal.bam	other	1541469	1541469	0	+	1	0	136	130	1.0
CP008925.1	h6.sal.bam	other	1541470	1541470	0	+	1	0	135	130	1.0
CP008925.1	h6.sal.bam	other	1541471	1541471	0	+	1	2	133	130	1.0
CP008925.1	h6.sal.bam	other	1541472	1541472	0	+	3	1	135	135	3.0
CP008925.1	h6.sal.bam	other	1541473	1541473	0	+	2	1	133	135	2.0
CP008925.1	h6.sal.bam	other	1541474	1541474	0	+	1	0	133	134	1.0
CP008925.1	h6.sal.bam	other	1541475	1541475	0	+	0	0	133	137	0.0
CP008925.1	h6.sal.bam	other	1541476	1541476	0	+	1	2	134	138	1.0
CP008925.1	h6.sal.bam	other	1541477	1541477	0	+	1	2	133	136	1.0
CP008925.1	h6.sal.bam	other	1541478	1541478	0	+	1	1	134	136	1.0
CP008925.1	h6.sal.bam	other	1541479	1541479	0	+	0	2	134	136	0.0
CP008925.1	h6.sal.bam	other	1541480	1541480	0	+	0	2	134	138	0.0
CP008925.1	h6.sal.bam	other	1541481	1541481	0	+	1	2	134	137	1.0
CP008925.1	h6.sal.bam	other	1541482	1541482	0	+	1	0	135	135	1.0
CP008925.1	h6.sal.bam	other	1541483	1541483	0	+	4	1	136	139	4.0
CP008925.1	h6.sal.bam	other	1541484	1541484	0	+	4	0	139	141	4.0
CP008925.1	h6.sal.bam	other	1541485	1541485	0	+	1	3	140	141	1.0
CP008925.1	h6.sal.bam	other	1541486	1541486	0	+	2	2	140	138	2.0
CP008925.1	h6.sal.bam	other	1541487	1541487	0	+	4	7	143	141	4.0
CP008925.1	h6.sal.bam	other	1541488	1541488	0	+	1	3	141	135	1.0
CP008925.1	h6.sal.bam	other	1541489	1541489	0	+	0	8	141	136	0.0
CP008925.1	h6.sal.bam	other	1541490	1541490	0	+	1	1	141	128	1.0
CP008925.1	h6.sal.bam	other	1541491	1541491	0	+	1	1	142	131	1.0
CP008925.1	h6.sal.bam	other	1541492	1541492	0	+	5	1	144	130	5.0
CP008925.1	h6.sal.bam	other	1541493	1541493	0	+	0	0	143	129	0.0
CP008925.1	h6.sal.bam	other	1541494	1541494	0	+	2	3	140	135	2.0
CP008925.1	h6.sal.bam	other	1541495	1541495	0	+	1	3	136	136	1.0
CP008925.1	h6.sal.bam	other	1541496	1541496	0	+	5	3	141	135	5.0
CP008925.1	h6.sal.bam	other	1541497	1541497	0	+	2	1	140	133	2.0
CP008925.1	h6.sal.bam	other	1541498	1541498	0	+	2	2	142	135	2.0
CP008925.1	h6.sal.bam	other	1541499	1541499	0	+	0	2	140	136	0.0
CP008925.1	h6.sal.bam	other	1541500	1541500	0	+	1	1	139	135	1.0
CP008925.1	h6.sal.bam	other	1541501	1541501	0	+	1	2	139	136	1.0
CP008925.1	h6.sal.bam	other	1541502	1541502	0	+	1	4	138	137	1.0
CP008925.1	h6.sal.bam	other	1541503	1541503	0	+	4	4	142	133	4.0
CP008925.1	h6.sal.bam	other	1541504	1541504	0	+	2	0	144	134	2.0
CP008925.1	h6.sal.bam	other	1541505	1541505	0	+	3	1	145	137	3.0
CP008925.1	h6.sal.bam	other	1541506	1541506	0	+	4	2	147	136	4.0
CP008925.1	h6.sal.bam	other	1541507	1541507	0	+	1	2	148	135	1.0
CP008925.1	h6.sal.bam	other	1541508	1541508	0	+	4	1	152	133	4.0
CP008925.1	h6.sal.bam	other	1541509	1541509	0	+	0	3	150	132	0.0
CP008925.1	h6.sal.bam	other	1541510	1541510	0	+	0	1	149	130	0.0
CP008925.1	h6.sal.bam	other	1541511	1541511	0	+	0	3	146	134	0.0
CP008925.1	h6.sal.bam	other	1541512	1541512	0	+	1	2	147	134	1.0
CP008925.1	h6.sal.bam	other	1541513	1541513	0	+	2	0	147	138	2.0
CP008925.1	h6.sal.bam	other	1541514	1541514	0	+	2	2	148	139	2.0
CP008925.1	h6.sal.bam	other	1541515	1541515	0	+	1	2	148	137	1.0
CP008925.1	h6.sal.bam	other	1541516	1541516	0	+	0	5	148	135	0.0
CP008925.1	h6.sal.bam	other	1541517	1541517	0	+	3	2	146	133	3.0
CP008925.1	h6.sal.bam	other	1541518	1541518	0	+	1	2	147	132	1.0
CP008925.1	h6.sal.bam	other	1541519	1541519	0	+	1	5	141	132	1.0
CP008925.1	h6.sal.bam	other	1541520	1541520	0	+	3	5	139	127	3.0
CP008925.1	h6.sal.bam	other	1541521	1541521	0	+	4	0	138	123	4.0
CP008925.1	h6.sal.bam	other	1541522	1541522	0	+	1	1	137	127	1.0
CP008925.1	h6.sal.bam	other	1541523	1541523	0	+	2	0	133	128	2.0
CP008925.1	h6.sal.bam	other	1541524	1541524	0	+	4	1	135	129	4.0
CP008925.1	h6.sal.bam	other	1541525	1541525	0	+	1	0	136	129	1.0
CP008925.1	h6.sal.bam	other	1541526	1541526	0	+	1	2	136	130	1.0
CP008925.1	h6.sal.bam	other	1541527	1541527	0	+	1	1	135	128	1.0
CP008925.1	h6.sal.bam	other	1541528	1541528	0	+	0	1	132	127	0.0
CP008925.1	h6.sal.bam	other	1541529	1541529	0	+	2	1	132	130	2.0
CP008925.1	h6.sal.bam	other	1541530	1541530	0	+	1	0	132	130	1.0
CP008925.1	h6.sal.bam	other	1541531	1541531	0	+	0	0	130	130	0.0
CP008925.1	h6.sal.bam	other	1541532	1541532	0	+	0	0	124	134	0.0
CP008925.1	h6.sal.bam	other	1541533	1541533	0	+	1	1	123	136	1.0
CP008925.1	h6.sal.bam	other	1541534	1541534	0	+	0	2	123	135	0.0
CP008925.1	h6.sal.bam	other	1541535	1541535	0	+	0	2	122	134	0.0
CP008925.1	h6.sal.bam	other	1541536	1541536	0	+	1	0	110	132	1.0
CP008925.1	h6.sal.bam	other	1541537	1541537	0	+	4	1	114	133	4.0
CP008925.1	h6.sal.bam	other	1541538	1541538	0	+	1	1	115	133	1.0
CP008925.1	h6.sal.bam	other	1541539	1541539	0	+	0	3	114	132	0.0
CP008925.1	h6.sal.bam	other	1541540	1541540	0	+	0	2	114	130	0.0
CP008925.1	h6.sal.bam	other	1541541	1541541	0	+	0	4	111	129	0.0
CP008925.1	h6.sal.bam	other	1541542	1541542	0	+	2	1	111	127	2.0
CP008925.1	h6.sal.bam	other	1541543	1541543	0	+	2	2	111	129	2.0
CP008925.1	h6.sal.bam	other	1541544	1541544	0	+	2	1	112	130	2.0
CP008925.1	h6.sal.bam	other	1541545	1541545	0	+	2	3	113	130	2.0
CP008925.1	h6.sal.bam	other	1541546	1541546	0	+	5	4	116	127	5.0
CP008925.1	h6.sal.bam	other	1541547	1541547	0	+	0	1	114	126	0.0
CP008925.1	h6.sal.bam	other	1541548	1541548	0	+	0	0	112	125	0.0
CP008925.1	h6.sal.bam	other	1541549	1541549	0	+	3	3	114	132	3.0
CP008925.1	h6.sal.bam	other	1541550	1541550	0	+	1	0	114	129	1.0
CP008925.1	h6.sal.bam	other	1541551	1541551	0	+	1	2	114	129	1.0
CP008925.1	h6.sal.bam	other	1541552	1541552	0	+	0	1	113	127	0.0
CP008925.1	h6.sal.bam	other	1541553	1541553	0	+	1	3	113	127	1.0
CP008925.1	h6.sal.bam	other	1541554	1541554	0	+	1	1	113	124	1.0
CP008925.1	h6.sal.bam	other	1541555	1541555	0	+	1	2	114	127	1.0
CP008925.1	h6.sal.bam	other	1541556	1541556	0	+	1	3	113	127	1.0
CP008925.1	h6.sal.bam	other	1541557	1541557	0	+	3	0	112	131	3.0
CP008925.1	h6.sal.bam	other	1541558	1541558	0	+	0	3	107	131	0.0
CP008925.1	h6.sal.bam	other	1541559	1541559	0	+	1	1	108	128	1.0
CP008925.1	h6.sal.bam	other	1541560	1541560	0	+	1	4	107	127	1.0
CP008925.1	h6.sal.bam	other	1541561	1541561	0	+	0	0	106	123	0.0
CP008925.1	h6.sal.bam	other	1541562	1541562	0	+	1	1	104	132	1.0
CP008925.1	h6.sal.bam	other	1541563	1541563	0	+	0	4	104	133	0.0
CP008925.1	h6.sal.bam	other	1541564	1541564	0	+	0	1	104	133	0.0
CP008925.1	h6.sal.bam	other	1541565	1541565	0	+	1	4	103	137	1.0
CP008925.1	h6.sal.bam	other	1541566	1541566	0	+	1	2	100	133	1.0
CP008925.1	h6.sal.bam	other	1541567	1541567	0	+	2	4	99	133	2.0
CP008925.1	h6.sal.bam	other	1541568	1541568	0	+	3	2	100	132	3.0
CP008925.1	h6.sal.bam	other	1541569	1541569	0	+	0	1	100	133	0.0
CP008925.1	h6.sal.bam	other	1541570	1541570	0	+	3	2	103	132	3.0
CP008925.1	h6.sal.bam	other	1541571	1541571	0	+	3	1	100	130	3.0
CP008925.1	h6.sal.bam	other	1541572	1541572	0	+	6	2	105	132	6.0
CP008925.1	h6.sal.bam	other	1541573	1541573	0	+	2	3	106	133	2.0
CP008925.1	h6.sal.bam	other	1541574	1541574	0	+	3	1	109	136	3.0
CP008925.1	h6.sal.bam	other	1541575	1541575	0	+	2	2	109	140	2.0
CP008925.1	h6.sal.bam	other	1541576	1541576	0	+	1	3	110	138	1.0
CP008925.1	h6.sal.bam	other	1541577	1541577	0	+	0	3	110	139	0.0
CP008925.1	h6.sal.bam	other	1541578	1541578	0	+	0	3	106	140	0.0
CP008925.1	h6.sal.bam	other	1541579	1541579	0	+	3	3	106	142	3.0
CP008925.1	h6.sal.bam	other	1541580	1541580	0	+	1	0	105	140	1.0
CP008925.1	h6.sal.bam	other	1541581	1541581	0	+	0	1	100	140	0.0
CP008925.1	h6.sal.bam	other	1541582	1541582	0	+	3	1	103	139	3.0
CP008925.1	h6.sal.bam	other	1541583	1541583	0	+	4	1	101	139	4.0
CP008925.1	h6.sal.bam	other	1541584	1541584	0	+	2	2	103	140	2.0
CP008925.1	h6.sal.bam	other	1541585	1541585	0	+	3	3	105	139	3.0
CP008925.1	h6.sal.bam	other	1541586	1541586	0	+	0	4	105	136	0.0
CP008925.1	h6.sal.bam	other	1541587	1541587	0	+	2	4	106	134	2.0
CP008925.1	h6.sal.bam	other	1541588	1541588	0	+	2	1	107	133	2.0
CP008925.1	h6.sal.bam	other	1541589	1541589	0	+	2	0	108	133	2.0
CP008925.1	h6.sal.bam	other	1541590	1541590	0	+	3	2	110	134	3.0
CP008925.1	h6.sal.bam	other	1541591	1541591	0	+	1	1	111	135	1.0
CP008925.1	h6.sal.bam	other	1541592	1541592	0	+	4	1	112	134	4.0
CP008925.1	h6.sal.bam	other	1541593	1541593	0	+	1	2	112	133	1.0
CP008925.1	h6.sal.bam	other	1541594	1541594	0	+	4	0	115	132	4.0
CP008925.1	h6.sal.bam	other	1541595	1541595	0	+	2	1	114	132	2.0
CP008925.1	h6.sal.bam	other	1541596	1541596	0	+	3	4	114	131	3.0
CP008925.1	h6.sal.bam	other	1541597	1541597	0	+	2	2	116	130	2.0
CP008925.1	h6.sal.bam	other	1541598	1541598	0	+	2	1	116	128	2.0
CP008925.1	h6.sal.bam	other	1541599	1541599	0	+	3	1	115	127	3.0
CP008925.1	h6.sal.bam	other	1541600	1541600	0	+	1	0	114	127	1.0
CP008925.1	h6.sal.bam	other	1541601	1541601	0	+	2	0	115	132	2.0
CP008925.1	h6.sal.bam	other	1541602	1541602	0	+	2	3	117	132	2.0
CP008925.1	h6.sal.bam	other	1541603	1541603	0	+	1	1	118	132	1.0
CP008925.1	h6.sal.bam	other	1541604	1541604	0	+	3	1	118	131	3.0
CP008925.1	h6.sal.bam	other	1541605	1541605	0	+	1	0	118	137	1.0
CP008925.1	h6.sal.bam	other	1541606	1541606	0	+	0	4	118	138	0.0
CP008925.1	h6.sal.bam	other	1541607	1541607	0	+	0	2	117	136	0.0
CP008925.1	h6.sal.bam	other	1541608	1541608	0	+	1	0	118	137	1.0
CP008925.1	h6.sal.bam	other	1541609	1541609	0	+	0	1	118	137	0.0
CP008925.1	h6.sal.bam	other	1541610	1541610	0	+	1	0	119	137	0.6666666666666666
CP008925.1	h6.sal.bam	other	1541611	1541611	0	+	1	2	117	139	0.6666666666666666
CP008925.1	h6.sal.bam	other	1541612	1541612	0	+	3	1	118	138	2.0
CP008925.1	h6.sal.bam	other	1541613	1541613	0	+	0	1	117	137	0.0
CP008925.1	h6.sal.bam	other	1541614	1541614	0	+	1	0	118	136	0.5
CP008925.1	h6.sal.bam	other	1541615	1541615	0	+	1	1	119	136	0.5
CP008925.1	h6.sal.bam	other	1541616	1541616	0	+	1	1	120	140	0.5
CP008925.1	h6.sal.bam	other	1541617	1541617	0	+	4	3	121	140	2.0
CP008925.1	h6.sal.bam	other	1541618	1541618	0	+	1	3	121	137	0.5
CP008925.1	h6.sal.bam	other	1541619	1541619	0	+	2	1	119	135	1.0
CP008925.1	h6.sal.bam	other	1541620	1541620	0	+	1	0	115	135	0.5
CP008925.1	h6.sal.bam	other	1541621	1541621	0	+	4	4	119	137	2.0
CP008925.1	h6.sal.bam	other	1541622	1541622	0	+	2	5	121	136	1.0
CP008925.1	h6.sal.bam	other	1541623	1541623	0	+	1	3	119	132	0.5
CP008925.1	h6.sal.bam	other	1541624	1541624	0	+	2	0	121	131	1.0
CP008925.1	h6.sal.bam	other	1541625	1541625	0	+	1	0	122	131	0.6666666666666666
CP008925.1	h6.sal.bam	other	1541626	1541626	0	+	1	0	122	131	0.6666666666666666
CP008925.1	h6.sal.bam	other	1541627	1541627	0	+	2	1	123	138	1.0
CP008925.1	h6.sal.bam	other	1541628	1541628	0	+	1	0	123	137	0.5
CP008925.1	h6.sal.bam	other	1541629	1541629	0	+	1	3	124	140	0.6666666666666666
CP008925.1	h6.sal.bam	other	1541630	1541630	0	+	4	3	127	139	2.6666666666666665
CP008925.1	h6.sal.bam	other	1541631	1541631	0	+	3	6	126	139	1.5
CP008925.1	h6.sal.bam	other	1541632	1541632	0	+	0	2	126	134	0.0
CP008925.1	h6.sal.bam	other	1541633	1541633	0	+	0	2	126	134	0.0
CP008925.1	h6.sal.bam	other	1541634	1541634	0	+	1	2	126	132	0.5
CP008925.1	h6.sal.bam	other	1541635	1541635	0	+	6	2	131	130	4.0
CP008925.1	h6.sal.bam	other	1541636	1541636	0	+	2	2	133	131	1.0
CP008925.1	h6.sal.bam	other	1541637	1541637	0	+	3	2	135	129	1.5
CP008925.1	h6.sal.bam	other	1541638	1541638	0	+	5	3	140	127	3.3333333333333335
CP008925.1	h6.sal.bam	other	1541639	1541639	0	+	0	4	140	127	0.0
CP008925.1	h6.sal.bam	other	1541640	1541640	0	+	0	0	139	123	0.0
CP008925.1	h6.sal.bam	other	1541641	1541641	0	+	3	2	141	123	3.0
CP008925.1	h6.sal.bam	other	1541642	1541642	0	+	3	3	142	129	3.0
CP008925.1	h6.sal.bam	other	1541643	1541643	0	+	1	5	140	126	1.0
CP008925.1	h6.sal.bam	other	1541644	1541644	0	+	0	3	137	122	0.0
CP008925.1	h6.sal.bam	other	1541645	1541645	0	+	1	0	138	119	1.0
CP008925.1	h6.sal.bam	other	1541646	1541646	0	+	0	3	135	122	0.0
CP008925.1	h6.sal.bam	other	1541647	1541647	0	+	1	6	125	119	1.0
CP008925.1	h6.sal.bam	other	1541648	1541648	0	+	0	4	125	115	0.0
CP008925.1	h6.sal.bam	other	1541649	1541649	0	+	2	2	127	111	2.0
CP008925.1	h6.sal.bam	other	1541650	1541650	0	+	2	4	127	117	2.0
CP008925.1	h6.sal.bam	other	1541651	1541651	0	+	3	4	129	116	3.0
CP008925.1	h6.sal.bam	other	1541652	1541652	0	+	0	4	129	112	0.0
CP008925.1	h6.sal.bam	other	1541653	1541653	0	+	4	1	133	108	4.0
CP008925.1	h6.sal.bam	other	1541654	1541654	0	+	0	0	130	107	0.0
CP008925.1	h6.sal.bam	other	1541655	1541655	0	+	2	0	131	110	2.0
CP008925.1	h6.sal.bam	other	1541656	1541656	0	+	2	0	129	111	2.0
CP008925.1	h6.sal.bam	other	1541657	1541657	0	+	1	1	125	114	1.0
CP008925.1	h6.sal.bam	other	1541658	1541658	0	+	1	2	126	117	1.0
CP008925.1	h6.sal.bam	other	1541659	1541659	0	+	2	1	128	115	2.0
CP008925.1	h6.sal.bam	other	1541660	1541660	0	+	2	1	127	115	2.0
CP008925.1	h6.sal.bam	other	1541661	1541661	0	+	0	1	125	114	0.0
CP008925.1	h6.sal.bam	other	1541662	1541662	0	+	0	2	123	113	0.0
CP008925.1	h6.sal.bam	other	1541663	1541663	0	+	4	1	127	112	4.0
CP008925.1	h6.sal.bam	other	1541664	1541664	0	+	3	0	128	112	3.0
CP008925.1	h6.sal.bam	other	1541665	1541665	0	+	1	3	125	112	1.0
CP008925.1	h6.sal.bam	other	1541666	1541666	0	+	1	0	125	112	1.0
CP008925.1	h6.sal.bam	other	1541667	1541667	0	+	0	0	122	112	0.0
CP008925.1	h6.sal.bam	other	1541668	1541668	0	+	2	1	123	112	2.0
CP008925.1	h6.sal.bam	other	1541669	1541669	0	+	0	0	118	111	0.0
CP008925.1	h6.sal.bam	other	1541670	1541670	0	+	3	2	119	114	3.0
CP008925.1	h6.sal.bam	other	1541671	1541671	0	+	2	1	114	112	2.0
CP008925.1	h6.sal.bam	other	1541672	1541672	0	+	2	0	116	114	2.0
CP008925.1	h6.sal.bam	other	1541673	1541673	0	+	3	0	119	115	3.0
CP008925.1	h6.sal.bam	other	1541674	1541674	0	+	4	1	120	121	4.0
CP008925.1	h6.sal.bam	other	1541675	1541675	0	+	0	5	118	124	0.0
CP008925.1	h6.sal.bam	other	1541676	1541676	0	+	1	2	119	122	1.0
CP008925.1	h6.sal.bam	other	1541677	1541677	0	+	5	1	120	121	5.0
CP008925.1	h6.sal.bam	other	1541678	1541678	0	+	1	4	121	120	1.0
CP008925.1	h6.sal.bam	other	1541679	1541679	0	+	0	3	118	119	0.0
CP008925.1	h6.sal.bam	other	1541680	1541680	0	+	1	1	118	118	1.0
CP008925.1	h6.sal.bam	other	1541681	1541681	0	+	5	2	122	119	5.0
CP008925.1	h6.sal.bam	other	1541682	1541682	0	+	2	3	124	118	2.0
CP008925.1	h6.sal.bam	other	1541683	1541683	0	+	2	1	126	117	2.0
CP008925.1	h6.sal.bam	other	1541684	1541684	0	+	4	1	129	124	4.0
CP008925.1	h6.sal.bam	other	1541685	1541685	0	+	0	1	129	124	0.0
CP008925.1	h6.sal.bam	other	1541686	1541686	0	+	2	1	127	124	2.0
CP008925.1	h6.sal.bam	other	1541687	1541687	0	+	2	0	129	123	2.0
CP008925.1	h6.sal.bam	other	1541688	1541688	0	+	0	0	129	123	0.0
CP008925.1	h6.sal.bam	other	1541689	1541689	0	+	0	0	126	133	0.0
CP008925.1	h6.sal.bam	other	1541690	1541690	0	+	0	5	126	133	0.0
CP008925.1	h6.sal.bam	other	1541691	1541691	0	+	1	1	126	132	1.0
CP008925.1	h6.sal.bam	other	1541692	1541692	0	+	0	0	122	132	0.0
CP008925.1	h6.sal.bam	other	1541693	1541693	0	+	3	1	123	132	3.0
CP008925.1	h6.sal.bam	other	1541694	1541694	0	+	0	1	121	132	0.0
CP008925.1	h6.sal.bam	other	1541695	1541695	0	+	1	2	120	132	1.0
CP008925.1	h6.sal.bam	other	1541696	1541696	0	+	1	3	119	132	1.0
CP008925.1	h6.sal.bam	other	1541697	1541697	0	+	0	1	117	132	0.0
CP008925.1	h6.sal.bam	other	1541698	1541698	0	+	1	2	117	132	1.0
CP008925.1	h6.sal.bam	other	1541699	1541699	0	+	2	2	118	132	2.0
CP008925.1	h6.sal.bam	other	1541700	1541700	0	+	1	2	118	130	1.0
CP008925.1	h6.sal.bam	other	1541701	1541701	0	+	1	3	118	130	1.0
CP008925.1	h6.sal.bam	other	1541702	1541702	0	+	1	0	117	131	1.0
CP008925.1	h6.sal.bam	other	1541703	1541703	0	+	5	3	121	137	5.0
CP008925.1	h6.sal.bam	other	1541704	1541704	0	+	0	2	113	139	0.0
CP008925.1	h6.sal.bam	other	1541705	1541705	0	+	1	4	114	141	1.0
CP008925.1	h6.sal.bam	other	1541706	1541706	0	+	1	0	115	139	1.0
CP008925.1	h6.sal.bam	other	1541707	1541707	0	+	4	2	119	140	4.0
CP008925.1	h6.sal.bam	other	1541708	1541708	0	+	1	0	120	141	1.0
CP008925.1	h6.sal.bam	other	1541709	1541709	0	+	0	0	113	143	0.0
CP008925.1	h6.sal.bam	other	1541710	1541710	0	+	0	3	113	143	0.0
CP008925.1	h6.sal.bam	other	1541711	1541711	0	+	1	2	112	143	1.0
CP008925.1	h6.sal.bam	other	1541712	1541712	0	+	2	0	110	142	2.0
CP008925.1	h6.sal.bam	other	1541713	1541713	0	+	1	1	108	146	1.0
CP008925.1	h6.sal.bam	other	1541714	1541714	0	+	0	1	104	145	0.0
CP008925.1	h6.sal.bam	other	1541715	1541715	0	+	1	1	105	144	1.0
CP008925.1	h6.sal.bam	other	1541716	1541716	0	+	1	6	106	145	1.0
CP008925.1	h6.sal.bam	other	1541717	1541717	0	+	2	0	105	139	2.0
CP008925.1	h6.sal.bam	other	1541718	1541718	0	+	1	2	104	139	1.0
CP008925.1	h6.sal.bam	other	1541719	1541719	0	+	3	1	107	142	3.0
CP008925.1	h6.sal.bam	other	1541720	1541720	0	+	2	2	109	142	2.0
CP008925.1	h6.sal.bam	other	1541721	1541721	0	+	3	0	111	144	3.0
CP008925.1	h6.sal.bam	other	1541722	1541722	0	+	2	2	112	144	2.0
CP008925.1	h6.sal.bam	other	1541723	1541723	0	+	0	4	112	142	0.0
CP008925.1	h6.sal.bam	other	1541724	1541724	0	+	1	4	113	138	1.0
CP008925.1	h6.sal.bam	other	1541725	1541725	0	+	1	3	108	135	1.0
CP008925.1	h6.sal.bam	other	1541726	1541726	0	+	3	0	111	133	3.0
CP008925.1	h6.sal.bam	other	1541727	1541727	0	+	4	1	115	134	4.0
CP008925.1	h6.sal.bam	other	1541728	1541728	0	+	3	1	114	134	3.0
CP008925.1	h6.sal.bam	other	1541729	1541729	0	+	2	1	116	133	2.0
CP008925.1	h6.sal.bam	other	1541730	1541730	0	+	2	1	116	134	2.0
CP008925.1	h6.sal.bam	other	1541731	1541731	0	+	3	3	116	133	3.0
CP008925.1	h6.sal.bam	other	1541732	1541732	0	+	0	4	113	132	0.0
CP008925.1	h6.sal.bam	other	1541733	1541733	0	+	0	0	113	130	0.0
CP008925.1	h6.sal.bam	other	1541734	1541734	0	+	1	1	114	133	1.0
CP008925.1	h6.sal.bam	other	1541735	1541735	0	+	3	1	116	133	3.0
CP008925.1	h6.sal.bam	other	1541736	1541736	0	+	1	0	117	133	1.0
CP008925.1	h6.sal.bam	other	1541737	1541737	0	+	0	1	116	135	0.0
CP008925.1	h6.sal.bam	other	1541738	1541738	0	+	0	1	112	135	0.0
CP008925.1	h6.sal.bam	other	1541739	1541739	0	+	1	0	109	136	1.0
CP008925.1	h6.sal.bam	other	1541740	1541740	0	+	2	3	110	139	2.0
CP008925.1	h6.sal.bam	other	1541741	1541741	0	+	1	0	111	137	1.0
CP008925.1	h6.sal.bam	other	1541742	1541742	0	+	0	0	109	137	0.0
CP008925.1	h6.sal.bam	other	1541743	1541743	0	+	2	2	111	139	2.0
CP008925.1	h6.sal.bam	other	1541744	1541744	0	+	1	0	112	137	1.0
CP008925.1	h6.sal.bam	other	1541745	1541745	0	+	0	0	109	137	0.0
CP008925.1	h6.sal.bam	other	1541746	1541746	0	+	1	3	108	138	1.0
CP008925.1	h6.sal.bam	other	1541747	1541747	0	+	2	1	108	138	2.0
CP008925.1	h6.sal.bam	other	1541748	1541748	0	+	0	5	105	140	0.0
CP008925.1	h6.sal.bam	other	1541749	1541749	0	+	3	4	104	135	3.0
CP008925.1	h6.sal.bam	other	1541750	1541750	0	+	0	3	104	134	0.0
CP008925.1	h6.sal.bam	other	1541751	1541751	0	+	1	2	105	131	0.5
CP008925.1	h6.sal.bam	other	1541752	1541752	0	+	1	2	101	130	0.5
CP008925.1	h6.sal.bam	other	1541753	1541753	0	+	1	0	101	129	0.5
CP008925.1	h6.sal.bam	other	1541754	1541754	0	+	0	3	101	129	0.0
CP008925.1	h6.sal.bam	other	1541755	1541755	0	+	0	1	100	126	0.0
CP008925.1	h6.sal.bam	other	1541756	1541756	0	+	2	1	95	131	1.0
CP008925.1	h6.sal.bam	other	1541757	1541757	0	+	4	3	99	130	2.0
CP008925.1	h6.sal.bam	GAAC	1541758	1541758	1541766	+	1	7	98	131	0.5
CP008925.1	h6.sal.bam	other	1541759	1541759	0	+	2	1	96	126	1.0
CP008925.1	h6.sal.bam	GAAC	1541760	1541760	1541766	+	3	1	95	126	1.5
CP008925.1	h6.sal.bam	other	1541761	1541761	0	+	1	1	96	126	0.5
CP008925.1	h6.sal.bam	other	1541762	1541762	0	+	1	4	97	125	0.5
CP008925.1	h6.sal.bam	GAAC	1541763	1541763	1541771	+	0	5	97	126	0.0
CP008925.1	h6.sal.bam	other	1541764	1541764	0	+	2	3	99	121	1.0
CP008925.1	h6.sal.bam	GAAC	1541765	1541765	1541771	+	5	1	104	118	2.5
CP008925.1	h6.sal.bam	other	1541766	1541766	0	+	1	1	104	117	0.5
CP008925.1	h6.sal.bam	other	1541767	1541767	0	+	2	0	103	120	1.0
CP008925.1	h6.sal.bam	other	1541768	1541768	0	+	2	1	105	121	1.0
CP008925.1	h6.sal.bam	other	1541769	1541769	0	+	2	1	107	121	1.0
CP008925.1	h6.sal.bam	other	1541770	1541770	0	+	2	3	108	123	1.0
CP008925.1	h6.sal.bam	other	1541771	1541771	0	+	3	2	110	121	1.5
CP008925.1	h6.sal.bam	other	1541772	1541772	0	+	3	1	112	119	1.5
CP008925.1	h6.sal.bam	other	1541773	1541773	0	+	2	2	112	119	1.0
CP008925.1	h6.sal.bam	other	1541774	1541774	0	+	3	3	115	118	1.5
CP008925.1	h6.sal.bam	GAAC	1541775	1541775	1541766	+	2	2	115	117	1.0
CP008925.1	h6.sal.bam	other	1541776	1541776	0	+	2	1	116	115	1.0
CP008925.1	h6.sal.bam	GAAC	1541777	1541777	1541766	+	4	8	120	115	2.0
CP008925.1	h6.sal.bam	other	1541778	1541778	0	+	2	3	117	108	1.0
CP008925.1	h6.sal.bam	other	1541779	1541779	0	+	1	4	118	108	0.5
CP008925.1	h6.sal.bam	GAAC	1541780	1541780	1541771	+	3	2	120	104	1.5
CP008925.1	h6.sal.bam	other	1541781	1541781	0	+	2	1	121	102	1.0
CP008925.1	h6.sal.bam	GAAC	1541782	1541782	1541771	+	2	3	118	109	1.0
CP008925.1	h6.sal.bam	other	1541783	1541783	0	+	0	2	117	108	0.0
CP008925.1	h6.sal.bam	other	1541784	1541784	0	+	3	2	119	106	1.5
CP008925.1	h6.sal.bam	other	1541785	1541785	0	+	4	1	122	107	2.0
CP008925.1	h6.sal.bam	other	1541786	1541786	0	+	2	2	124	106	1.0
CP008925.1	h6.sal.bam	other	1541787	1541787	0	+	0	3	122	104	0.0
CP008925.1	h6.sal.bam	other	1541788	1541788	0	+	3	0	124	101	1.5
CP008925.1	h6.sal.bam	other	1541789	1541789	0	+	0	0	124	110	0.0
CP008925.1	h6.sal.bam	other	1541790	1541790	0	+	2	2	126	113	1.0
CP008925.1	h6.sal.bam	other	1541791	1541791	0	+	0	0	123	113	0.0
CP008925.1	h6.sal.bam	other	1541792	1541792	0	+	6	1	129	114	3.0
CP008925.1	h6.sal.bam	other	1541793	1541793	0	+	1	4	129	113	0.5
CP008925.1	h6.sal.bam	other	1541794	1541794	0	+	3	1	130	109	1.5
CP008925.1	h6.sal.bam	other	1541795	1541795	0	+	0	4	128	110	0.0
CP008925.1	h6.sal.bam	other	1541796	1541796	0	+	0	0	124	108	0.0
CP008925.1	h6.sal.bam	other	1541797	1541797	0	+	0	0	123	109	0.0
CP008925.1	h6.sal.bam	other	1541798	1541798	0	+	3	0	126	109	1.5
CP008925.1	h6.sal.bam	other	1541799	1541799	0	+	3	1	127	111	1.5
CP008925.1	h6.sal.bam	other	1541800	1541800	0	+	2	1	129	110	1.0
CP008925.1	h6.sal.bam	other	1541801	1541801	0	+	2	1	127	110	1.0
CP008925.1	h6.sal.bam	other	1541802	1541802	0	+	0	1	124	109	0.0
CP008925.1	h6.sal.bam	other	1541803	1541803	0	+	3	1	122	110	1.5
CP008925.1	h6.sal.bam	other	1541804	1541804	0	+	1	2	123	109	0.5
CP008925.1	h6.sal.bam	other	1541805	1541805	0	+	2	0	120	111	1.0
CP008925.1	h6.sal.bam	other	1541806	1541806	0	+	1	2	121	111	0.5
CP008925.1	h6.sal.bam	other	1541807	1541807	0	+	0	2	121	113	0.0
CP008925.1	h6.sal.bam	other	1541808	1541808	0	+	0	2	121	113	0.0
CP008925.1	h6.sal.bam	other	1541809	1541809	0	+	1	1	118	112	0.5
CP008925.1	h6.sal.bam	other	1541810	1541810	0	+	4	1	122	114	2.0
CP008925.1	h6.sal.bam	other	1541811	1541811	0	+	4	3	125	113	2.0
CP008925.1	h6.sal.bam	other	1541812	1541812	0	+	1	1	126	110	0.5
CP008925.1	h6.sal.bam	other	1541813	1541813	0	+	0	2	126	111	0.0
CP008925.1	h6.sal.bam	other	1541814	1541814	0	+	4	3	129	112	2.0
CP008925.1	h6.sal.bam	other	1541815	1541815	0	+	2	1	129	112	1.0
CP008925.1	h6.sal.bam	other	1541816	1541816	0	+	3	0	131	112	1.5
CP008925.1	h6.sal.bam	other	1541817	1541817	0	+	1	2	132	113	0.5
CP008925.1	h6.sal.bam	other	1541818	1541818	0	+	4	0	132	113	2.0
CP008925.1	h6.sal.bam	other	1541819	1541819	0	+	1	1	133	115	0.5
CP008925.1	h6.sal.bam	other	1541820	1541820	0	+	0	1	132	114	0.0
CP008925.1	h6.sal.bam	other	1541821	1541821	0	+	2	2	132	116	1.0
CP008925.1	h6.sal.bam	other	1541822	1541822	0	+	2	3	134	114	1.0
CP008925.1	h6.sal.bam	other	1541823	1541823	0	+	3	0	133	116	1.5
CP008925.1	h6.sal.bam	other	1541824	1541824	0	+	2	2	135	117	1.0
CP008925.1	h6.sal.bam	other	1541825	1541825	0	+	2	0	136	115	1.0
CP008925.1	h6.sal.bam	other	1541826	1541826	0	+	4	1	140	116	2.0
CP008925.1	h6.sal.bam	other	1541827	1541827	0	+	1	1	141	117	0.5
CP008925.1	h6.sal.bam	other	1541828	1541828	0	+	0	1	140	116	0.0
CP008925.1	h6.sal.bam	other	1541829	1541829	0	+	1	3	141	118	0.5
CP008925.1	h6.sal.bam	other	1541830	1541830	0	+	1	2	140	119	0.5
CP008925.1	h6.sal.bam	other	1541831	1541831	0	+	1	4	141	119	0.5
CP008925.1	h6.sal.bam	other	1541832	1541832	0	+	3	2	138	116	1.5
CP008925.1	h6.sal.bam	other	1541833	1541833	0	+	2	0	138	115	1.0
CP008925.1	h6.sal.bam	other	1541834	1541834	0	+	1	2	139	115	0.5
CP008925.1	h6.sal.bam	other	1541835	1541835	0	+	2	0	137	117	1.0
CP008925.1	h6.sal.bam	other	1541836	1541836	0	+	1	2	137	119	0.6666666666666666
CP008925.1	h6.sal.bam	other	1541837	1541837	0	+	2	4	139	118	1.0
CP008925.1	h6.sal.bam	other	1541838	1541838	0	+	4	0	141	116	2.0
CP008925.1	h6.sal.bam	other	1541839	1541839	0	+	0	0	141	116	0.0
CP008925.1	h6.sal.bam	other	1541840	1541840	0	+	2	1	138	116	1.3333333333333333
CP008925.1	h6.sal.bam	other	1541841	1541841	0	+	3	2	137	118	2.0
CP008925.1	h6.sal.bam	other	1541842	1541842	0	+	2	1	138	118	2.0
CP008925.1	h6.sal.bam	other	1541843	1541843	0	+	1	1	139	117	1.0
CP008925.1	h6.sal.bam	other	1541844	1541844	0	+	2	4	140	121	2.0
CP008925.1	h6.sal.bam	other	1541845	1541845	0	+	0	0	138	123	0.0
CP008925.1	h6.sal.bam	other	1541846	1541846	0	+	1	0	137	126	1.0
CP008925.1	h6.sal.bam	other	1541847	1541847	0	+	2	2	136	126	1.3333333333333333
CP008925.1	h6.sal.bam	other	1541848	1541848	0	+	2	1	135	124	1.3333333333333333
CP008925.1	h6.sal.bam	other	1541849	1541849	0	+	2	2	134	129	1.3333333333333333
CP008925.1	h6.sal.bam	other	1541850	1541850	0	+	0	0	130	128	0.0
CP008925.1	h6.sal.bam	other	1541851	1541851	0	+	1	0	127	128	1.0
CP008925.1	h6.sal.bam	other	1541852	1541852	0	+	1	2	126	131	1.0
CP008925.1	h6.sal.bam	other	1541853	1541853	0	+	1	2	126	129	1.0
CP008925.1	h6.sal.bam	other	1541854	1541854	0	+	1	2	124	127	1.0
CP008925.1	h6.sal.bam	other	1541855	1541855	0	+	1	3	125	125	1.0
CP008925.1	h6.sal.bam	other	1541856	1541856	0	+	1	4	124	124	1.0
CP008925.1	h6.sal.bam	other	1541857	1541857	0	+	1	2	123	122	1.0
CP008925.1	h6.sal.bam	other	1541858	1541858	0	+	4	2	127	124	4.0
CP008925.1	h6.sal.bam	other	1541859	1541859	0	+	2	2	126	123	2.0
CP008925.1	h6.sal.bam	other	1541860	1541860	0	+	4	4	126	122	4.0
CP008925.1	h6.sal.bam	other	1541861	1541861	0	+	2	3	126	118	2.0
CP008925.1	h6.sal.bam	other	1541862	1541862	0	+	2	0	128	115	1.3333333333333333
CP008925.1	h6.sal.bam	other	1541863	1541863	0	+	4	2	129	115	2.6666666666666665
CP008925.1	h6.sal.bam	other	1541864	1541864	0	+	1	1	130	113	0.6666666666666666
CP008925.1	h6.sal.bam	other	1541865	1541865	0	+	1	3	129	112	1.0
CP008925.1	h6.sal.bam	other	1541866	1541866	0	+	2	0	131	109	2.0
CP008925.1	h6.sal.bam	other	1541867	1541867	0	+	1	0	126	119	0.6666666666666666
CP008925.1	h6.sal.bam	other	1541868	1541868	0	+	2	3	127	120	1.3333333333333333
CP008925.1	h6.sal.bam	other	1541869	1541869	0	+	4	2	128	119	2.0
CP008925.1	h6.sal.bam	other	1541870	1541870	0	+	1	3	129	117	0.5
CP008925.1	h6.sal.bam	other	1541871	1541871	0	+	2	0	130	119	1.0
CP008925.1	h6.sal.bam	other	1541872	1541872	0	+	1	0	131	119	0.5
CP008925.1	h6.sal.bam	other	1541873	1541873	0	+	1	2	130	123	0.5
CP008925.1	h6.sal.bam	other	1541874	1541874	0	+	2	0	127	123	1.0
CP008925.1	h6.sal.bam	other	1541875	1541875	0	+	2	0	127	123	1.3333333333333333
CP008925.1	h6.sal.bam	other	1541876	1541876	0	+	1	0	128	123	0.6666666666666666
CP008925.1	h6.sal.bam	other	1541877	1541877	0	+	0	1	128	124	0.0
CP008925.1	h6.sal.bam	other	1541878	1541878	0	+	1	2	126	123	0.5
CP008925.1	h6.sal.bam	other	1541879	1541879	0	+	3	2	128	121	1.5
CP008925.1	h6.sal.bam	other	1541880	1541880	0	+	2	5	129	126	1.0
CP008925.1	h6.sal.bam	other	1541881	1541881	0	+	1	0	129	122	0.5
CP008925.1	h6.sal.bam	other	1541882	1541882	0	+	1	1	130	126	0.5
CP008925.1	h6.sal.bam	other	1541883	1541883	0	+	2	2	132	125	1.0
CP008925.1	h6.sal.bam	other	1541884	1541884	0	+	1	2	132	123	0.5
CP008925.1	h6.sal.bam	other	1541885	1541885	0	+	2	1	130	126	1.0
CP008925.1	h6.sal.bam	other	1541886	1541886	0	+	0	1	126	126	0.0
CP008925.1	h6.sal.bam	other	1541887	1541887	0	+	4	1	125	126	2.0
CP008925.1	h6.sal.bam	other	1541888	1541888	0	+	4	3	129	126	2.0
CP008925.1	h6.sal.bam	other	1541889	1541889	0	+	1	3	130	123	0.5
CP008925.1	h6.sal.bam	other	1541890	1541890	0	+	1	0	129	123	0.5
CP008925.1	h6.sal.bam	other	1541891	1541891	0	+	0	1	125	127	0.0
CP008925.1	h6.sal.bam	other	1541892	1541892	0	+	0	2	120	126	0.0
CP008925.1	h6.sal.bam	other	1541893	1541893	0	+	1	1	120	126	0.5
CP008925.1	h6.sal.bam	other	1541894	1541894	0	+	0	0	120	127	0.0
CP008925.1	h6.sal.bam	other	1541895	1541895	0	+	4	3	124	127	2.0
CP008925.1	h6.sal.bam	other	1541896	1541896	0	+	0	0	122	124	0.0
CP008925.1	h6.sal.bam	other	1541897	1541897	0	+	2	5	121	126	1.3333333333333333
CP008925.1	h6.sal.bam	other	1541898	1541898	0	+	2	2	120	121	1.3333333333333333
CP008925.1	h6.sal.bam	other	1541899	1541899	0	+	3	1	121	123	3.0
CP008925.1	h6.sal.bam	other	1541900	1541900	0	+	1	2	120	122	1.0
CP008925.1	h6.sal.bam	other	1541901	1541901	0	+	9	2	125	121	9.0
CP008925.1	h6.sal.bam	other	1541902	1541902	0	+	1	2	126	122	1.0
CP008925.1	h6.sal.bam	other	1541903	1541903	0	+	0	3	126	120	0.0
CP008925.1	h6.sal.bam	other	1541904	1541904	0	+	1	1	126	119	0.6666666666666666
CP008925.1	h6.sal.bam	other	1541905	1541905	0	+	0	2	125	120	0.0
CP008925.1	h6.sal.bam	other	1541906	1541906	0	+	5	1	129	123	2.5
CP008925.1	h6.sal.bam	other	1541907	1541907	0	+	1	0	127	123	0.5
CP008925.1	h6.sal.bam	other	1541908	1541908	0	+	0	0	124	125	0.0
CP008925.1	h6.sal.bam	other	1541909	1541909	0	+	2	4	126	127	1.0
CP008925.1	h6.sal.bam	other	1541910	1541910	0	+	3	1	127	123	1.5
CP008925.1	h6.sal.bam	other	1541911	1541911	0	+	4	1	130	122	2.6666666666666665
CP008925.1	h6.sal.bam	other	1541912	1541912	0	+	5	2	133	128	3.3333333333333335
CP008925.1	h6.sal.bam	other	1541913	1541913	0	+	1	0	130	126	0.6666666666666666
CP008925.1	h6.sal.bam	other	1541914	1541914	0	+	2	1	128	127	1.3333333333333333
CP008925.1	h6.sal.bam	other	1541915	1541915	0	+	1	3	129	129	0.5
CP008925.1	h6.sal.bam	other	1541916	1541916	0	+	2	2	131	130	1.0
CP008925.1	h6.sal.bam	other	1541917	1541917	0	+	2	3	131	129	1.0
CP008925.1	h6.sal.bam	other	1541918	1541918	0	+	3	2	130	127	1.5
CP008925.1	h6.sal.bam	other	1541919	1541919	0	+	4	6	134	126	2.6666666666666665
CP008925.1	h6.sal.bam	other	1541920	1541920	0	+	2	2	136	122	1.3333333333333333
CP008925.1	h6.sal.bam	other	1541921	1541921	0	+	2	1	137	123	1.3333333333333333
CP008925.1	h6.sal.bam	other	1541922	1541922	0	+	3	1	139	122	1.5
CP008925.1	h6.sal.bam	other	1541923	1541923	0	+	2	4	137	121	1.0
CP008925.1	h6.sal.bam	other	1541924	1541924	0	+	0	1	137	119	0.0
CP008925.1	h6.sal.bam	other	1541925	1541925	0	+	1	0	138	122	0.5
CP008925.1	h6.sal.bam	other	1541926	1541926	0	+	2	3	139	123	1.0
CP008925.1	h6.sal.bam	other	1541927	1541927	0	+	3	0	141	123	1.5
CP008925.1	h6.sal.bam	other	1541928	1541928	0	+	3	0	141	123	1.5
CP008925.1	h6.sal.bam	other	1541929	1541929	0	+	2	2	143	125	1.0
CP008925.1	h6.sal.bam	other	1541930	1541930	0	+	1	2	142	124	0.5
CP008925.1	h6.sal.bam	other	1541931	1541931	0	+	0	1	142	126	0.0
CP008925.1	h6.sal.bam	other	1541932	1541932	0	+	1	4	143	127	0.5
CP008925.1	h6.sal.bam	other	1541933	1541933	0	+	1	1	139	123	0.5
CP008925.1	h6.sal.bam	other	1541934	1541934	0	+	0	0	137	126	0.0
CP008925.1	h6.sal.bam	other	1541935	1541935	0	+	3	1	137	127	1.5
CP008925.1	h6.sal.bam	other	1541936	1541936	0	+	3	1	138	126	1.5
CP008925.1	h6.sal.bam	other	1541937	1541937	0	+	2	1	138	128	1.3333333333333333
CP008925.1	h6.sal.bam	other	1541938	1541938	0	+	2	0	135	130	1.3333333333333333
CP008925.1	h6.sal.bam	other	1541939	1541939	0	+	1	1	134	130	0.6666666666666666
CP008925.1	h6.sal.bam	other	1541940	1541940	0	+	3	3	136	131	2.0
CP008925.1	h6.sal.bam	other	1541941	1541941	0	+	0	3	136	130	0.0
CP008925.1	h6.sal.bam	other	1541942	1541942	0	+	2	2	137	130	1.0
CP008925.1	h6.sal.bam	other	1541943	1541943	0	+	1	2	132	128	0.5
CP008925.1	h6.sal.bam	other	1541944	1541944	0	+	1	0	133	126	0.5
CP008925.1	h6.sal.bam	other	1541945	1541945	0	+	2	6	134	127	1.0
CP008925.1	h6.sal.bam	other	1541946	1541946	0	+	1	3	133	121	0.5
CP008925.1	h6.sal.bam	other	1541947	1541947	0	+	0	2	132	118	0.0
CP008925.1	h6.sal.bam	other	1541948	1541948	0	+	3	2	134	122	2.0
CP008925.1	h6.sal.bam	other	1541949	1541949	0	+	0	0	130	121	0.0
CP008925.1	h6.sal.bam	other	1541950	1541950	0	+	0	0	129	122	0.0
CP008925.1	h6.sal.bam	other	1541951	1541951	0	+	1	1	130	122	0.6666666666666666
CP008925.1	h6.sal.bam	other	1541952	1541952	0	+	0	3	129	124	0.0
CP008925.1	h6.sal.bam	other	1541953	1541953	0	+	1	3	129	124	0.6666666666666666
CP008925.1	h6.sal.bam	other	1541954	1541954	0	+	4	0	131	121	2.0
CP008925.1	h6.sal.bam	other	1541955	1541955	0	+	3	4	132	121	1.5
CP008925.1	h6.sal.bam	other	1541956	1541956	0	+	2	0	132	124	1.0
CP008925.1	h6.sal.bam	other	1541957	1541957	0	+	3	0	135	125	1.5
CP008925.1	h6.sal.bam	other	1541958	1541958	0	+	0	2	132	128	0.0
CP008925.1	h6.sal.bam	other	1541959	1541959	0	+	1	3	133	130	0.5
CP008925.1	h6.sal.bam	other	1541960	1541960	0	+	2	1	133	127	1.0
CP008925.1	h6.sal.bam	other	1541961	1541961	0	+	0	1	132	126	0.0
CP008925.1	h6.sal.bam	other	1541962	1541962	0	+	3	1	132	130	3.0
CP008925.1	h6.sal.bam	other	1541963	1541963	0	+	3	3	131	133	2.0
CP008925.1	h6.sal.bam	other	1541964	1541964	0	+	1	2	130	134	0.6666666666666666
CP008925.1	h6.sal.bam	other	1541965	1541965	0	+	2	2	132	133	1.3333333333333333
CP008925.1	h6.sal.bam	other	1541966	1541966	0	+	2	0	134	137	1.3333333333333333
CP008925.1	h6.sal.bam	other	1541967	1541967	0	+	0	2	134	139	0.0
CP008925.1	h6.sal.bam	other	1541968	1541968	0	+	4	1	137	138	4.0
CP008925.1	h6.sal.bam	other	1541969	1541969	0	+	1	2	138	137	1.0
CP008925.1	h6.sal.bam	other	1541970	1541970	0	+	1	0	135	139	1.0
CP008925.1	h6.sal.bam	other	1541971	1541971	0	+	3	1	135	140	3.0
CP008925.1	h6.sal.bam	other	1541972	1541972	0	+	2	1	122	140	2.0
CP008925.1	h6.sal.bam	other	1541973	1541973	0	+	2	5	124	140	2.0
CP008925.1	h6.sal.bam	other	1541974	1541974	0	+	1	1	125	138	1.0
CP008925.1	h6.sal.bam	other	1541975	1541975	0	+	2	3	127	137	2.0
CP008925.1	h6.sal.bam	other	1541976	1541976	0	+	0	2	127	136	0.0
CP008925.1	h6.sal.bam	other	1541977	1541977	0	+	1	1	127	136	1.0
CP008925.1	h6.sal.bam	other	1541978	1541978	0	+	0	2	127	138	0.0
CP008925.1	h6.sal.bam	other	1541979	1541979	0	+	5	2	131	138	5.0
CP008925.1	h6.sal.bam	other	1541980	1541980	0	+	3	4	134	136	3.0
CP008925.1	h6.sal.bam	other	1541981	1541981	0	+	1	0	130	133	1.0
CP008925.1	h6.sal.bam	other	1541982	1541982	0	+	5	2	133	134	5.0
CP008925.1	h6.sal.bam	other	1541983	1541983	0	+	0	2	131	132	0.0
CP008925.1	h6.sal.bam	other	1541984	1541984	0	+	1	4	132	131	1.0
CP008925.1	h6.sal.bam	other	1541985	1541985	0	+	5	4	134	128	5.0
CP008925.1	h6.sal.bam	other	1541986	1541986	0	+	0	0	131	125	0.0
CP008925.1	h6.sal.bam	other	1541987	1541987	0	+	1	0	128	125	1.0
CP008925.1	h6.sal.bam	other	1541988	1541988	0	+	3	2	129	125	3.0
CP008925.1	h6.sal.bam	other	1541989	1541989	0	+	1	2	129	125	1.0
CP008925.1	h6.sal.bam	other	1541990	1541990	0	+	0	2	127	124	0.0
CP008925.1	h6.sal.bam	other	1541991	1541991	0	+	3	1	128	122	3.0
CP008925.1	h6.sal.bam	other	1541992	1541992	0	+	1	1	124	121	1.0
CP008925.1	h6.sal.bam	other	1541993	1541993	0	+	1	0	125	120	1.0
CP008925.1	h6.sal.bam	other	1541994	1541994	0	+	2	3	123	120	2.0
CP008925.1	h6.sal.bam	other	1541995	1541995	0	+	1	3	122	117	1.0
CP008925.1	h6.sal.bam	other	1541996	1541996	0	+	1	0	121	128	1.0
CP008925.1	h6.sal.bam	other	1541997	1541997	0	+	0	1	118	128	0.0
CP008925.1	h6.sal.bam	other	1541998	1541998	0	+	2	1	118	127	2.0
CP008925.1	h6.sal.bam	other	1541999	1541999	0	+	0	2	118	131	0.0
CP008925.1	h6.sal.bam	other	1542000	1542000	0	+	2	1	118	134	2.0
CP008925.1	h6.sal.bam	other	1542001	1542001	0	+	2	3	118	134	2.0
CP008925.1	h6.sal.bam	other	1542002	1542002	0	+	1	0	118	131	1.0
CP008925.1	h6.sal.bam	other	1542003	1542003	0	+	1	2	116	139	1.0
CP008925.1	h6.sal.bam	other	1542004	1542004	0	+	2	2	115	138	2.0
CP008925.1	h6.sal.bam	other	1542005	1542005	0	+	2	4	117	140	2.0
CP008925.1	h6.sal.bam	other	1542006	1542006	0	+	2	2	119	137	2.0
CP008925.1	h6.sal.bam	other	1542007	1542007	0	+	1	0	119	137	1.0
CP008925.1	h6.sal.bam	other	1542008	1542008	0	+	4	4	122	138	4.0
CP008925.1	h6.sal.bam	other	1542009	1542009	0	+	0	1	121	136	0.0
CP008925.1	h6.sal.bam	other	1542010	1542010	0	+	1	0	116	143	1.0
CP008925.1	h6.sal.bam	other	1542011	1542011	0	+	1	4	113	144	1.0
CP008925.1	h6.sal.bam	GAAC	1542012	1542012	1542020	+	0	2	113	151	0.0
CP008925.1	h6.sal.bam	other	1542013	1542013	0	+	2	0	115	151	2.0
CP008925.1	h6.sal.bam	GAAC	1542014	1542014	1542020	+	3	2	117	154	3.0
CP008925.1	h6.sal.bam	other	1542015	1542015	0	+	0	2	114	154	0.0
CP008925.1	h6.sal.bam	other	1542016	1542016	0	+	3	2	117	154	3.0
CP008925.1	h6.sal.bam	other	1542017	1542017	0	+	0	0	115	154	0.0
CP008925.1	h6.sal.bam	other	1542018	1542018	0	+	1	1	115	154	1.0
CP008925.1	h6.sal.bam	other	1542019	1542019	0	+	2	1	116	153	2.0
CP008925.1	h6.sal.bam	other	1542020	1542020	0	+	0	1	114	157	0.0
CP008925.1	h6.sal.bam	other	1542021	1542021	0	+	0	0	113	156	0.0
CP008925.1	h6.sal.bam	other	1542022	1542022	0	+	1	4	111	159	1.0
CP008925.1	h6.sal.bam	other	1542023	1542023	0	+	2	1	113	158	2.0
CP008925.1	h6.sal.bam	other	1542024	1542024	0	+	2	1	115	159	2.0
CP008925.1	h6.sal.bam	other	1542025	1542025	0	+	1	0	115	163	1.0
CP008925.1	h6.sal.bam	other	1542026	1542026	0	+	0	3	115	164	0.0
CP008925.1	h6.sal.bam	other	1542027	1542027	0	+	3	2	118	162	3.0
CP008925.1	h6.sal.bam	other	1542028	1542028	0	+	2	1	119	164	2.0
CP008925.1	h6.sal.bam	GAAC	1542029	1542029	1542020	+	5	3	119	165	5.0
CP008925.1	h6.sal.bam	other	1542030	1542030	0	+	6	3	121	163	6.0
CP008925.1	h6.sal.bam	GAAC	1542031	1542031	1542020	+	0	1	117	163	0.0
CP008925.1	h6.sal.bam	other	1542032	1542032	0	+	1	4	118	162	1.0
CP008925.1	h6.sal.bam	other	1542033	1542033	0	+	0	4	118	161	0.0
CP008925.1	h6.sal.bam	other	1542034	1542034	0	+	1	1	117	157	1.0
CP008925.1	h6.sal.bam	other	1542035	1542035	0	+	1	3	118	157	1.0
CP008925.1	h6.sal.bam	other	1542036	1542036	0	+	1	4	119	156	1.0
CP008925.1	h6.sal.bam	other	1542037	1542037	0	+	3	3	115	154	3.0
CP008925.1	h6.sal.bam	other	1542038	1542038	0	+	2	3	117	152	2.0
CP008925.1	h6.sal.bam	other	1542039	1542039	0	+	1	1	118	149	1.0
CP008925.1	h6.sal.bam	other	1542040	1542040	0	+	5	6	121	148	5.0
CP008925.1	h6.sal.bam	other	1542041	1542041	0	+	2	2	121	149	2.0
CP008925.1	h6.sal.bam	other	1542042	1542042	0	+	2	1	123	148	2.0
CP008925.1	h6.sal.bam	other	1542043	1542043	0	+	0	3	119	148	0.0
CP008925.1	h6.sal.bam	other	1542044	1542044	0	+	4	0	120	146	4.0
CP008925.1	h6.sal.bam	other	1542045	1542045	0	+	1	2	120	150	1.0
CP008925.1	h6.sal.bam	other	1542046	1542046	0	+	0	1	118	150	0.0
CP008925.1	h6.sal.bam	other	1542047	1542047	0	+	0	1	117	151	0.0
CP008925.1	h6.sal.bam	other	1542048	1542048	0	+	4	2	119	150	4.0
CP008925.1	h6.sal.bam	other	1542049	1542049	0	+	3	2	121	149	3.0
CP008925.1	h6.sal.bam	other	1542050	1542050	0	+	1	0	120	149	1.0
CP008925.1	h6.sal.bam	other	1542051	1542051	0	+	3	2	123	151	3.0
CP008925.1	h6.sal.bam	other	1542052	1542052	0	+	1	3	123	149	1.0
CP008925.1	h6.sal.bam	other	1542053	1542053	0	+	1	2	123	146	1.0
CP008925.1	h6.sal.bam	other	1542054	1542054	0	+	3	0	121	150	3.0
CP008925.1	h6.sal.bam	other	1542055	1542055	0	+	0	1	118	150	0.0
CP008925.1	h6.sal.bam	other	1542056	1542056	0	+	0	1	113	150	0.0
CP008925.1	h6.sal.bam	other	1542057	1542057	0	+	1	0	113	150	1.0
CP008925.1	h6.sal.bam	other	1542058	1542058	0	+	2	0	115	154	2.0
CP008925.1	h6.sal.bam	other	1542059	1542059	0	+	1	1	116	154	1.0
CP008925.1	h6.sal.bam	other	1542060	1542060	0	+	2	1	113	155	2.0
CP008925.1	h6.sal.bam	other	1542061	1542061	0	+	3	0	114	158	3.0
CP008925.1	h6.sal.bam	other	1542062	1542062	0	+	0	1	114	158	0.0
CP008925.1	h6.sal.bam	other	1542063	1542063	0	+	1	1	113	160	1.0
CP008925.1	h6.sal.bam	other	1542064	1542064	0	+	1	1	113	159	1.0
CP008925.1	h6.sal.bam	other	1542065	1542065	0	+	3	1	116	162	3.0
CP008925.1	h6.sal.bam	other	1542066	1542066	0	+	1	2	114	161	1.0
CP008925.1	h6.sal.bam	other	1542067	1542067	0	+	6	3	119	159	6.0
CP008925.1	h6.sal.bam	other	1542068	1542068	0	+	1	4	119	162	0.6666666666666666
CP008925.1	h6.sal.bam	other	1542069	1542069	0	+	0	1	117	158	0.0
CP008925.1	h6.sal.bam	other	1542070	1542070	0	+	1	4	116	157	1.0
CP008925.1	h6.sal.bam	other	1542071	1542071	0	+	2	2	118	155	1.3333333333333333
CP008925.1	h6.sal.bam	other	1542072	1542072	0	+	1	3	119	154	0.5
CP008925.1	h6.sal.bam	other	1542073	1542073	0	+	5	2	122	154	3.3333333333333335
CP008925.1	h6.sal.bam	other	1542074	1542074	0	+	0	3	119	156	0.0
CP008925.1	h6.sal.bam	other	1542075	1542075	0	+	1	4	120	156	0.5
CP008925.1	h6.sal.bam	other	1542076	1542076	0	+	4	4	122	153	2.0
CP008925.1	h6.sal.bam	other	1542077	1542077	0	+	3	0	123	149	2.0
CP008925.1	h6.sal.bam	other	1542078	1542078	0	+	1	1	124	149	1.0
CP008925.1	h6.sal.bam	other	1542079	1542079	0	+	6	4	129	148	6.0
CP008925.1	h6.sal.bam	other	1542080	1542080	0	+	0	1	127	150	0.0
CP008925.1	h6.sal.bam	other	1542081	1542081	0	+	5	2	130	149	5.0
CP008925.1	h6.sal.bam	other	1542082	1542082	0	+	1	1	127	148	0.6666666666666666
CP008925.1	h6.sal.bam	other	1542083	1542083	0	+	2	2	129	147	1.0
CP008925.1	h6.sal.bam	other	1542084	1542084	0	+	0	8	129	150	0.0
CP008925.1	h6.sal.bam	other	1542085	1542085	0	+	0	1	127	143	0.0
CP008925.1	h6.sal.bam	other	1542086	1542086	0	+	2	12	129	146	1.0
CP008925.1	h6.sal.bam	other	1542087	1542087	0	+	1	1	129	137	0.5
CP008925.1	h6.sal.bam	other	1542088	1542088	0	+	1	3	128	138	0.5
CP008925.1	h6.sal.bam	other	1542089	1542089	0	+	3	2	128	139	1.5
CP008925.1	h6.sal.bam	other	1542090	1542090	0	+	3	2	128	144	1.5
CP008925.1	h6.sal.bam	other	1542091	1542091	0	+	1	2	129	142	0.5
CP008925.1	h6.sal.bam	other	1542092	1542092	0	+	0	0	129	143	0.0
CP008925.1	h6.sal.bam	other	1542093	1542093	0	+	1	3	129	143	0.5
CP008925.1	h6.sal.bam	other	1542094	1542094	0	+	2	2	129	147	1.0
CP008925.1	h6.sal.bam	other	1542095	1542095	0	+	2	0	131	145	1.0
CP008925.1	h6.sal.bam	other	1542096	1542096	0	+	2	3	133	145	1.0
CP008925.1	h6.sal.bam	other	1542097	1542097	0	+	2	4	134	142	1.0
CP008925.1	h6.sal.bam	other	1542098	1542098	0	+	2	2	135	142	1.0
CP008925.1	h6.sal.bam	other	1542099	1542099	0	+	3	4	136	140	1.5
CP008925.1	h6.sal.bam	other	1542100	1542100	0	+	4	1	139	136	2.0
CP008925.1	h6.sal.bam	other	1542101	1542101	0	+	1	2	140	138	0.5
CP008925.1	h6.sal.bam	other	1542102	1542102	0	+	4	3	134	136	2.0
CP008925.1	h6.sal.bam	other	1542103	1542103	0	+	4	2	138	134	2.0
CP008925.1	h6.sal.bam	other	1542104	1542104	0	+	1	1	139	132	0.5
CP008925.1	h6.sal.bam	other	1542105	1542105	0	+	4	3	136	132	2.0
CP008925.1	h6.sal.bam	other	1542106	1542106	0	+	3	2	139	129	1.5
CP008925.1	h6.sal.bam	other	1542107	1542107	0	+	2	1	141	129	1.0
CP008925.1	h6.sal.bam	other	1542108	1542108	0	+	3	0	144	131	1.5
CP008925.1	h6.sal.bam	other	1542109	1542109	0	+	2	1	145	135	1.0
CP008925.1	h6.sal.bam	other	1542110	1542110	0	+	0	2	144	135	0.0
CP008925.1	h6.sal.bam	other	1542111	1542111	0	+	1	2	139	133	0.5
CP008925.1	h6.sal.bam	other	1542112	1542112	0	+	0	1	139	132	0.0
CP008925.1	h6.sal.bam	other	1542113	1542113	0	+	2	3	141	132	1.0
CP008925.1	h6.sal.bam	other	1542114	1542114	0	+	1	1	141	130	0.5
CP008925.1	h6.sal.bam	other	1542115	1542115	0	+	0	3	136	132	0.0
CP008925.1	h6.sal.bam	other	1542116	1542116	0	+	5	1	139	131	2.5
CP008925.1	h6.sal.bam	other	1542117	1542117	0	+	4	1	141	130	2.0
CP008925.1	h6.sal.bam	other	1542118	1542118	0	+	2	1	138	130	1.0
CP008925.1	h6.sal.bam	other	1542119	1542119	0	+	0	4	138	132	0.0
CP008925.1	h6.sal.bam	other	1542120	1542120	0	+	1	3	139	128	0.5
CP008925.1	h6.sal.bam	other	1542121	1542121	0	+	2	1	141	128	1.0
CP008925.1	h6.sal.bam	other	1542122	1542122	0	+	2	0	139	128	1.0
CP008925.1	h6.sal.bam	other	1542123	1542123	0	+	1	1	137	131	0.5
CP008925.1	h6.sal.bam	other	1542124	1542124	0	+	3	2	139	132	1.5
CP008925.1	h6.sal.bam	other	1542125	1542125	0	+	2	2	138	133	1.0
CP008925.1	h6.sal.bam	other	1542126	1542126	0	+	1	4	139	131	0.5
CP008925.1	h6.sal.bam	other	1542127	1542127	0	+	0	2	138	127	0.0
CP008925.1	h6.sal.bam	other	1542128	1542128	0	+	0	0	137	128	0.0
CP008925.1	h6.sal.bam	other	1542129	1542129	0	+	3	0	137	130	1.5
CP008925.1	h6.sal.bam	other	1542130	1542130	0	+	2	1	139	131	1.0
CP008925.1	h6.sal.bam	other	1542131	1542131	0	+	0	1	139	130	0.0
CP008925.1	h6.sal.bam	other	1542132	1542132	0	+	3	4	138	130	1.5
CP008925.1	h6.sal.bam	other	1542133	1542133	0	+	6	3	144	128	3.0
CP008925.1	h6.sal.bam	other	1542134	1542134	0	+	2	1	146	126	1.0
CP008925.1	h6.sal.bam	other	1542135	1542135	0	+	3	2	147	127	1.5
CP008925.1	h6.sal.bam	other	1542136	1542136	0	+	1	3	144	125	0.5
CP008925.1	h6.sal.bam	other	1542137	1542137	0	+	3	0	147	125	1.5
CP008925.1	h6.sal.bam	other	1542138	1542138	0	+	3	1	150	128	1.5
CP008925.1	h6.sal.bam	other	1542139	1542139	0	+	4	3	150	129	2.0
CP008925.1	h6.sal.bam	other	1542140	1542140	0	+	3	1	151	126	1.5
CP008925.1	h6.sal.bam	other	1542141	1542141	0	+	2	3	153	125	1.0
CP008925.1	h6.sal.bam	other	1542142	1542142	0	+	4	3	151	127	2.0
CP008925.1	h6.sal.bam	other	1542143	1542143	0	+	0	0	151	125	0.0
CP008925.1	h6.sal.bam	other	1542144	1542144	0	+	3	3	154	125	1.5
CP008925.1	h6.sal.bam	other	1542145	1542145	0	+	2	0	155	124	1.0
CP008925.1	h6.sal.bam	other	1542146	1542146	0	+	0	0	153	127	0.0
CP008925.1	h6.sal.bam	other	1542147	1542147	0	+	2	3	154	128	1.3333333333333333
CP008925.1	h6.sal.bam	other	1542148	1542148	0	+	6	4	155	127	6.0
CP008925.1	h6.sal.bam	other	1542149	1542149	0	+	1	3	156	123	1.0
CP008925.1	h6.sal.bam	other	1542150	1542150	0	+	0	1	155	121	0.0
CP008925.1	h6.sal.bam	other	1542151	1542151	0	+	1	0	148	121	0.6666666666666666
CP008925.1	h6.sal.bam	other	1542152	1542152	0	+	4	2	152	125	2.6666666666666665
CP008925.1	h6.sal.bam	other	1542153	1542153	0	+	1	3	151	126	0.6666666666666666
CP008925.1	h6.sal.bam	other	1542154	1542154	0	+	2	0	147	123	1.0
CP008925.1	h6.sal.bam	other	1542155	1542155	0	+	0	0	147	123	0.0
CP008925.1	h6.sal.bam	other	1542156	1542156	0	+	1	1	144	128	1.0
CP008925.1	h6.sal.bam	other	1542157	1542157	0	+	0	2	143	129	0.0
CP008925.1	h6.sal.bam	other	1542158	1542158	0	+	1	4	142	130	1.0
CP008925.1	h6.sal.bam	other	1542159	1542159	0	+	6	1	148	127	6.0
CP008925.1	h6.sal.bam	other	1542160	1542160	0	+	6	4	154	128	6.0
CP008925.1	h6.sal.bam	other	1542161	1542161	0	+	1	3	153	124	1.0
CP008925.1	h6.sal.bam	other	1542162	1542162	0	+	1	2	152	129	1.0
CP008925.1	h6.sal.bam	other	1542163	1542163	0	+	0	4	152	127	0.0
CP008925.1	h6.sal.bam	other	1542164	1542164	0	+	1	7	150	130	1.0
CP008925.1	h6.sal.bam	other	1542165	1542165	0	+	5	2	151	123	5.0
CP008925.1	h6.sal.bam	other	1542166	1542166	0	+	0	0	149	121	0.0
CP008925.1	h6.sal.bam	other	1542167	1542167	0	+	4	6	153	123	4.0
CP008925.1	h6.sal.bam	other	1542168	1542168	0	+	3	1	155	118	3.0
CP008925.1	h6.sal.bam	other	1542169	1542169	0	+	1	0	150	118	1.0
CP008925.1	h6.sal.bam	other	1542170	1542170	0	+	3	1	153	121	3.0
CP008925.1	h6.sal.bam	other	1542171	1542171	0	+	1	2	154	120	1.0
CP008925.1	h6.sal.bam	other	1542172	1542172	0	+	1	1	153	119	1.0
CP008925.1	h6.sal.bam	other	1542173	1542173	0	+	0	1	151	119	0.0
CP008925.1	h6.sal.bam	other	1542174	1542174	0	+	3	2	151	119	3.0
CP008925.1	h6.sal.bam	other	1542175	1542175	0	+	0	0	148	118	0.0
CP008925.1	h6.sal.bam	other	1542176	1542176	0	+	5	0	151	119	5.0
CP008925.1	h6.sal.bam	other	1542177	1542177	0	+	5	1	152	120	5.0
CP008925.1	h6.sal.bam	GAAC	1542178	1542178	1542186	+	0	1	146	124	0.0
CP008925.1	h6.sal.bam	other	1542179	1542179	0	+	2	0	148	124	2.0
CP008925.1	h6.sal.bam	GAAC	1542180	1542180	1542186	+	2	1	150	124	2.0
CP008925.1	h6.sal.bam	other	1542181	1542181	0	+	3	3	150	124	2.0
CP008925.1	h6.sal.bam	other	1542182	1542182	0	+	1	1	146	122	0.6666666666666666
CP008925.1	h6.sal.bam	other	1542183	1542183	0	+	0	4	146	123	0.0
CP008925.1	h6.sal.bam	other	1542184	1542184	0	+	1	1	143	127	1.0
CP008925.1	h6.sal.bam	other	1542185	1542185	0	+	1	0	144	130	1.0
CP008925.1	h6.sal.bam	other	1542186	1542186	0	+	3	1	147	133	3.0
CP008925.1	h6.sal.bam	other	1542187	1542187	0	+	1	1	146	134	1.0
CP008925.1	h6.sal.bam	other	1542188	1542188	0	+	0	1	145	134	0.0
CP008925.1	h6.sal.bam	other	1542189	1542189	0	+	1	3	146	136	1.0
CP008925.1	h6.sal.bam	other	1542190	1542190	0	+	0	2	145	133	0.0
CP008925.1	h6.sal.bam	other	1542191	1542191	0	+	1	0	140	131	1.0
CP008925.1	h6.sal.bam	other	1542192	1542192	0	+	1	2	139	131	1.0
CP008925.1	h6.sal.bam	other	1542193	1542193	0	+	0	2	137	130	0.0
CP008925.1	h6.sal.bam	other	1542194	1542194	0	+	1	0	138	128	1.0
CP008925.1	h6.sal.bam	GAAC	1542195	1542195	1542186	+	2	3	137	128	2.0
CP008925.1	h6.sal.bam	other	1542196	1542196	0	+	1	1	136	126	1.0
CP008925.1	h6.sal.bam	GAAC	1542197	1542197	1542186	+	1	3	137	126	1.0
CP008925.1	h6.sal.bam	other	1542198	1542198	0	+	1	2	138	124	1.0
CP008925.1	h6.sal.bam	other	1542199	1542199	0	+	3	3	138	123	3.0
CP008925.1	h6.sal.bam	other	1542200	1542200	0	+	5	2	140	122	5.0
CP008925.1	h6.sal.bam	other	1542201	1542201	0	+	3	1	143	120	3.0
CP008925.1	h6.sal.bam	other	1542202	1542202	0	+	2	1	144	123	2.0
CP008925.1	h6.sal.bam	other	1542203	1542203	0	+	2	2	146	123	2.0
CP008925.1	h6.sal.bam	other	1542204	1542204	0	+	3	1	144	126	3.0
CP008925.1	h6.sal.bam	other	1542205	1542205	0	+	1	1	145	127	1.0
CP008925.1	h6.sal.bam	other	1542206	1542206	0	+	0	0	144	129	0.0
CP008925.1	h6.sal.bam	other	1542207	1542207	0	+	3	2	139	130	2.0
CP008925.1	h6.sal.bam	other	1542208	1542208	0	+	1	0	138	129	0.6666666666666666
CP008925.1	h6.sal.bam	other	1542209	1542209	0	+	2	2	137	131	1.3333333333333333
CP008925.1	h6.sal.bam	other	1542210	1542210	0	+	1	0	136	132	0.6666666666666666
CP008925.1	h6.sal.bam	other	1542211	1542211	0	+	0	4	136	132	0.0
CP008925.1	h6.sal.bam	other	1542212	1542212	0	+	0	2	133	130	0.0
CP008925.1	h6.sal.bam	other	1542213	1542213	0	+	0	3	131	128	0.0
CP008925.1	h6.sal.bam	other	1542214	1542214	0	+	1	0	126	128	0.5
CP008925.1	h6.sal.bam	other	1542215	1542215	0	+	6	1	130	132	3.0
CP008925.1	h6.sal.bam	other	1542216	1542216	0	+	1	5	131	131	0.5
CP008925.1	h6.sal.bam	other	1542217	1542217	0	+	2	1	129	132	1.0
CP008925.1	h6.sal.bam	other	1542218	1542218	0	+	0	0	129	133	0.0
CP008925.1	h6.sal.bam	other	1542219	1542219	0	+	1	2	127	133	0.5
CP008925.1	h6.sal.bam	other	1542220	1542220	0	+	2	3	127	133	1.0
CP008925.1	h6.sal.bam	other	1542221	1542221	0	+	2	2	129	132	1.0
CP008925.1	h6.sal.bam	other	1542222	1542222	0	+	3	1	129	130	1.5
CP008925.1	h6.sal.bam	other	1542223	1542223	0	+	4	1	128	129	2.0
CP008925.1	h6.sal.bam	other	1542224	1542224	0	+	4	1	131	129	2.0
CP008925.1	h6.sal.bam	other	1542225	1542225	0	+	5	0	135	134	2.5
CP008925.1	h6.sal.bam	other	1542226	1542226	0	+	3	4	138	134	2.0
CP008925.1	h6.sal.bam	other	1542227	1542227	0	+	1	3	135	131	1.0
CP008925.1	h6.sal.bam	other	1542228	1542228	0	+	2	0	134	133	1.3333333333333333
CP008925.1	h6.sal.bam	other	1542229	1542229	0	+	0	2	134	135	0.0
CP008925.1	h6.sal.bam	other	1542230	1542230	0	+	2	3	136	135	2.0
CP008925.1	h6.sal.bam	other	1542231	1542231	0	+	2	2	137	133	2.0
CP008925.1	h6.sal.bam	other	1542232	1542232	0	+	4	3	141	133	2.6666666666666665
CP008925.1	h6.sal.bam	other	1542233	1542233	0	+	1	3	141	130	0.5
CP008925.1	h6.sal.bam	other	1542234	1542234	0	+	1	1	129	128	0.5
CP008925.1	h6.sal.bam	other	1542235	1542235	0	+	4	5	133	127	2.0
CP008925.1	h6.sal.bam	other	1542236	1542236	0	+	3	4	134	125	1.5
CP008925.1	h6.sal.bam	other	1542237	1542237	0	+	1	3	134	121	0.5
CP008925.1	h6.sal.bam	other	1542238	1542238	0	+	4	4	138	119	2.0
CP008925.1	h6.sal.bam	other	1542239	1542239	0	+	4	0	142	115	2.0
CP008925.1	h6.sal.bam	other	1542240	1542240	0	+	3	1	140	115	1.5
CP008925.1	h6.sal.bam	GAAC	1542241	1542241	1542249	+	5	2	145	116	2.5
CP008925.1	h6.sal.bam	other	1542242	1542242	0	+	1	1	140	118	0.5
CP008925.1	h6.sal.bam	GAAC	1542243	1542243	1542249	+	6	1	146	117	3.0
CP008925.1	h6.sal.bam	other	1542244	1542244	0	+	2	1	144	119	1.0
CP008925.1	h6.sal.bam	other	1542245	1542245	0	+	3	1	145	118	1.5
CP008925.1	h6.sal.bam	other	1542246	1542246	0	+	2	0	147	118	1.0
CP008925.1	h6.sal.bam	other	1542247	1542247	0	+	1	1	148	118	0.5
CP008925.1	h6.sal.bam	other	1542248	1542248	0	+	1	1	140	119	0.5
CP008925.1	h6.sal.bam	other	1542249	1542249	0	+	1	1	140	118	0.5
CP008925.1	h6.sal.bam	other	1542250	1542250	0	+	1	1	141	118	0.5
CP008925.1	h6.sal.bam	other	1542251	1542251	0	+	0	1	137	117	0.0
CP008925.1	h6.sal.bam	other	1542252	1542252	0	+	2	3	139	116	1.0
CP008925.1	h6.sal.bam	other	1542253	1542253	0	+	1	0	140	113	0.6666666666666666
CP008925.1	h6.sal.bam	other	1542254	1542254	0	+	2	1	140	115	2.0
CP008925.1	h6.sal.bam	other	1542255	1542255	0	+	3	0	138	115	3.0
CP008925.1	h6.sal.bam	other	1542256	1542256	0	+	3	2	141	115	2.0
CP008925.1	h6.sal.bam	other	1542257	1542257	0	+	3	2	144	114	3.0
CP008925.1	h6.sal.bam	GAAC	1542258	1542258	1542249	+	1	8	144	112	0.6666666666666666
CP008925.1	h6.sal.bam	other	1542259	1542259	0	+	2	3	146	106	1.3333333333333333
CP008925.1	h6.sal.bam	GAAC	1542260	1542260	1542249	+	3	4	148	104	1.5
CP008925.1	h6.sal.bam	other	1542261	1542261	0	+	1	3	146	101	0.5
CP008925.1	h6.sal.bam	other	1542262	1542262	0	+	0	2	145	100	0.0
CP008925.1	h6.sal.bam	other	1542263	1542263	0	+	3	3	148	98	1.5
CP008925.1	h6.sal.bam	other	1542264	1542264	0	+	2	0	149	95	1.0
CP008925.1	h6.sal.bam	other	1542265	1542265	0	+	6	0	155	95	3.0
CP008925.1	h6.sal.bam	other	1542266	1542266	0	+	1	1	155	95	0.5
CP008925.1	h6.sal.bam	other	1542267	1542267	0	+	2	0	156	95	1.0
CP008925.1	h6.sal.bam	other	1542268	1542268	0	+	0	0	156	95	0.0
CP008925.1	h6.sal.bam	other	1542269	1542269	0	+	1	0	155	99	0.5
CP008925.1	h6.sal.bam	other	1542270	1542270	0	+	2	1	154	100	1.0
CP008925.1	h6.sal.bam	other	1542271	1542271	0	+	2	1	156	99	1.3333333333333333
CP008925.1	h6.sal.bam	other	1542272	1542272	0	+	1	1	156	98	1.0
CP008925.1	h6.sal.bam	other	1542273	1542273	0	+	0	1	153	97	0.0
CP008925.1	h6.sal.bam	other	1542274	1542274	0	+	0	3	153	96	0.0
CP008925.1	h6.sal.bam	other	1542275	1542275	0	+	1	1	149	93	1.0
CP008925.1	h6.sal.bam	other	1542276	1542276	0	+	0	3	144	92	0.0
CP008925.1	h6.sal.bam	other	1542277	1542277	0	+	0	1	142	93	0.0
CP008925.1	h6.sal.bam	other	1542278	1542278	0	+	3	5	145	93	3.0
CP008925.1	h6.sal.bam	other	1542279	1542279	0	+	2	1	144	89	2.0
CP008925.1	h6.sal.bam	other	1542280	1542280	0	+	0	2	143	89	0.0
CP008925.1	h6.sal.bam	other	1542281	1542281	0	+	2	1	145	87	2.0
CP008925.1	h6.sal.bam	other	1542282	1542282	0	+	2	3	142	90	2.0
CP008925.1	h6.sal.bam	other	1542283	1542283	0	+	4	2	144	87	4.0
CP008925.1	h6.sal.bam	other	1542284	1542284	0	+	3	3	147	87	3.0
CP008925.1	h6.sal.bam	other	1542285	1542285	0	+	1	2	147	85	1.0
CP008925.1	h6.sal.bam	other	1542286	1542286	0	+	1	0	148	83	1.0
CP008925.1	h6.sal.bam	other	1542287	1542287	0	+	0	2	148	84	0.0
CP008925.1	h6.sal.bam	other	1542288	1542288	0	+	3	1	151	84	3.0
CP008925.1	h6.sal.bam	other	1542289	1542289	0	+	2	4	147	85	2.0
CP008925.1	h6.sal.bam	other	1542290	1542290	0	+	0	2	146	81	0.0
CP008925.1	h6.sal.bam	other	1542291	1542291	0	+	5	3	150	79	5.0
CP008925.1	h6.sal.bam	other	1542292	1542292	0	+	0	1	148	79	0.0
CP008925.1	h6.sal.bam	other	1542293	1542293	0	+	2	0	150	78	2.0
CP008925.1	h6.sal.bam	other	1542294	1542294	0	+	0	2	149	78	0.0
CP008925.1	h6.sal.bam	other	1542295	1542295	0	+	3	2	150	83	3.0
CP008925.1	h6.sal.bam	other	1542296	1542296	0	+	1	0	149	82	1.0
CP008925.1	h6.sal.bam	other	1542297	1542297	0	+	0	0	143	85	0.0
CP008925.1	h6.sal.bam	other	1542298	1542298	0	+	0	1	131	87	0.0
CP008925.1	h6.sal.bam	other	1542299	1542299	0	+	0	5	131	87	0.0
CP008925.1	h6.sal.bam	other	1542300	1542300	0	+	0	1	129	84	0.0
CP008925.1	h6.sal.bam	other	1542301	1542301	0	+	1	4	130	85	1.0
CP008925.1	h6.sal.bam	other	1542302	1542302	0	+	0	1	130	91	0.0
CP008925.1	h6.sal.bam	other	1542303	1542303	0	+	1	2	129	94	1.0
CP008925.1	h6.sal.bam	other	1542304	1542304	0	+	1	1	130	93	1.0
CP008925.1	h6.sal.bam	other	1542305	1542305	0	+	1	1	129	94	1.0
CP008925.1	h6.sal.bam	GAAC	1542306	1542306	1542314	+	2	2	129	98	2.0
CP008925.1	h6.sal.bam	other	1542307	1542307	0	+	0	0	124	97	0.0
CP008925.1	h6.sal.bam	GAAC	1542308	1542308	1542314	+	3	3	127	98	3.0
CP008925.1	h6.sal.bam	other	1542309	1542309	0	+	3	3	125	96	3.0
CP008925.1	h6.sal.bam	other	1542310	1542310	0	+	3	2	128	93	3.0
CP008925.1	h6.sal.bam	other	1542311	1542311	0	+	3	0	128	143	3.0
CP008925.1	h6.sal.bam	other	1542312	1542312	0	+	1	0	128	143	1.0
CP008925.1	h6.sal.bam	other	1542313	1542313	0	+	0	0	124	144	0.0
CP008925.1	h6.sal.bam	other	1542314	1542314	0	+	2	2	121	151	2.0
CP008925.1	h6.sal.bam	other	1542315	1542315	0	+	0	0	113	151	0.0
CP008925.1	h6.sal.bam	other	1542316	1542316	0	+	0	2	112	151	0.0
CP008925.1	h6.sal.bam	other	1542317	1542317	0	+	2	2	114	150	2.0
CP008925.1	h6.sal.bam	other	1542318	1542318	0	+	1	2	109	148	1.0
CP008925.1	h6.sal.bam	other	1542319	1542319	0	+	0	1	106	146	0.0
CP008925.1	h6.sal.bam	other	1542320	1542320	0	+	0	1	104	148	0.0
CP008925.1	h6.sal.bam	other	1542321	1542321	0	+	0	0	103	147	0.0
CP008925.1	h6.sal.bam	other	1542322	1542322	0	+	1	0	103	147	1.0
CP008925.1	h6.sal.bam	GAAC	1542323	1542323	1542314	+	1	1	103	154	1.0
CP008925.1	h6.sal.bam	other	1542324	1542324	0	+	1	0	102	154	1.0
CP008925.1	h6.sal.bam	GAAC	1542325	1542325	1542314	+	1	0	103	154	1.0
CP008925.1	h6.sal.bam	other	1542326	1542326	0	+	0	0	101	154	0.0
CP008925.1	h6.sal.bam	other	1542327	1542327	0	+	1	0	102	154	1.0
CP008925.1	h6.sal.bam	other	1542328	1542328	0	+	1	4	102	154	1.0
CP008925.1	h6.sal.bam	other	1542329	1542329	0	+	0	1	100	150	0.0
CP008925.1	h6.sal.bam	other	1542330	1542330	0	+	1	0	95	246	1.0
CP008925.1	h6.sal.bam	GAAC	1542331	1542331	1542339	+	0	1	92	247	0.0
CP008925.1	h6.sal.bam	other	1542332	1542332	0	+	0	2	92	247	0.0
CP008925.1	h6.sal.bam	GAAC	1542333	1542333	1542339	+	2	1	93	248	2.0
CP008925.1	h6.sal.bam	other	1542334	1542334	0	+	1	2	92	247	1.0
CP008925.1	h6.sal.bam	other	1542335	1542335	0	+	2	1	91	246	2.0
CP008925.1	h6.sal.bam	other	1542336	1542336	0	+	5	1	95	249	5.0
CP008925.1	h6.sal.bam	other	1542337	1542337	0	+	0	1	95	248	0.0
CP008925.1	h6.sal.bam	other	1542338	1542338	0	+	2	1	94	249	2.0
CP008925.1	h6.sal.bam	other	1542339	1542339	0	+	4	0	96	249	4.0
CP008925.1	h6.sal.bam	other	1542340	1542340	0	+	1	2	90	249	1.0
CP008925.1	h6.sal.bam	other	1542341	1542341	0	+	3	0	91	248	3.0
CP008925.1	h6.sal.bam	other	1542342	1542342	0	+	1	0	92	248	1.0
CP008925.1	h6.sal.bam	other	1542343	1542343	0	+	0	0	92	248	0.0
CP008925.1	h6.sal.bam	other	1542344	1542344	0	+	0	1	91	249	0.0
CP008925.1	h6.sal.bam	other	1542345	1542345	0	+	2	1	91	250	2.0
CP008925.1	h6.sal.bam	other	1542346	1542346	0	+	0	1	88	249	0.0
CP008925.1	h6.sal.bam	other	1542347	1542347	0	+	2	0	90	251	2.0
CP008925.1	h6.sal.bam	GAAC	1542348	1542348	1542339	+	1	3	91	252	1.0
CP008925.1	h6.sal.bam	other	1542349	1542349	0	+	1	1	92	249	1.0
CP008925.1	h6.sal.bam	GAAC	1542350	1542350	1542339	+	2	2	92	248	2.0
CP008925.1	h6.sal.bam	other	1542351	1542351	0	+	1	1	93	247	1.0
CP008925.1	h6.sal.bam	other	1542352	1542352	0	+	1	0	94	246	1.0
CP008925.1	h6.sal.bam	other	1542353	1542353	0	+	2	6	95	248	2.0
CP008925.1	h6.sal.bam	other	1542354	1542354	0	+	3	0	96	242	3.0
CP008925.1	h6.sal.bam	other	1542355	1542355	0	+	2	2	96	242	2.0
CP008925.1	h6.sal.bam	other	1542356	1542356	0	+	2	2	98	241	2.0
CP008925.1	h6.sal.bam	other	1542357	1542357	0	+	0	2	96	239	0.0
CP008925.1	h6.sal.bam	other	1542358	1542358	0	+	1	1	90	239	1.0
CP008925.1	h6.sal.bam	other	1542359	1542359	0	+	0	1	90	238	0.0
CP008925.1	h6.sal.bam	other	1542360	1542360	0	+	0	1	88	237	0.0
CP008925.1	h6.sal.bam	other	1542361	1542361	0	+	0	1	87	236	0.0
CP008925.1	h6.sal.bam	other	1542362	1542362	0	+	3	2	90	237	3.0
CP008925.1	h6.sal.bam	other	1542363	1542363	0	+	1	2	89	236	1.0
CP008925.1	h6.sal.bam	other	1542364	1542364	0	+	1	0	88	235	1.0
CP008925.1	h6.sal.bam	other	1542365	1542365	0	+	1	3	89	235	1.0
CP008925.1	h6.sal.bam	other	1542366	1542366	0	+	0	3	84	233	0.0
CP008925.1	h6.sal.bam	other	1542367	1542367	0	+	0	6	84	232	0.0
CP008925.1	h6.sal.bam	other	1542368	1542368	0	+	2	1	84	226	2.0
CP008925.1	h6.sal.bam	other	1542369	1542369	0	+	0	0	84	230	0.0
CP008925.1	h6.sal.bam	other	1542370	1542370	0	+	5	3	86	231	5.0
CP008925.1	h6.sal.bam	other	1542371	1542371	0	+	0	2	85	229	0.0
CP008925.1	h6.sal.bam	other	1542372	1542372	0	+	2	2	87	230	2.0
CP008925.1	h6.sal.bam	other	1542373	1542373	0	+	0	0	87	231	0.0
CP008925.1	h6.sal.bam	other	1542374	1542374	0	+	0	1	87	232	0.0
CP008925.1	h6.sal.bam	other	1542375	1542375	0	+	1	1	88	232	1.0
CP008925.1	h6.sal.bam	other	1542376	1542376	0	+	0	0	87	233	0.0
CP008925.1	h6.sal.bam	other	1542377	1542377	0	+	0	5	87	233	0.0
CP008925.1	h6.sal.bam	other	1542378	1542378	0	+	1	0	87	229	1.0
CP008925.1	h6.sal.bam	other	1542379	1542379	0	+	0	1	86	229	0.0
CP008925.1	h6.sal.bam	other	1542380	1542380	0	+	1	6	86	228	1.0
CP008925.1	h6.sal.bam	other	1542381	1542381	0	+	0	0	84	223	0.0
CP008925.1	h6.sal.bam	other	1542382	1542382	0	+	0	1	83	223	0.0
CP008925.1	h6.sal.bam	other	1542383	1542383	0	+	0	1	81	223	0.0
CP008925.1	h6.sal.bam	other	1542384	1542384	0	+	0	0	75	223	0.0
CP008925.1	h6.sal.bam	GAAC	1542385	1542385	1542393	+	0	54	75	224	0.0
CP008925.1	h6.sal.bam	other	1542386	1542386	0	+	2	4	73	172	2.0
CP008925.1	h6.sal.bam	GAAC	1542387	1542387	1542393	+	42	0	114	170	42.0
CP008925.1	h6.sal.bam	other	1542388	1542388	0	+	3	0	117	170	3.0
CP008925.1	h6.sal.bam	other	1542389	1542389	0	+	0	1	115	174	0.0
CP008925.1	h6.sal.bam	other	1542390	1542390	0	+	0	0	115	173	0.0
CP008925.1	h6.sal.bam	other	1542391	1542391	0	+	6	1	121	176	6.0
CP008925.1	h6.sal.bam	other	1542392	1542392	0	+	2	1	121	175	2.0
CP008925.1	h6.sal.bam	other	1542393	1542393	0	+	1	1	121	174	1.0
CP008925.1	h6.sal.bam	other	1542394	1542394	0	+	3	1	124	174	3.0
CP008925.1	h6.sal.bam	other	1542395	1542395	0	+	0	1	124	177	0.0
CP008925.1	h6.sal.bam	other	1542396	1542396	0	+	1	4	125	176	1.0
CP008925.1	h6.sal.bam	other	1542397	1542397	0	+	0	3	123	172	0.0
CP008925.1	h6.sal.bam	other	1542398	1542398	0	+	2	0	124	174	2.0
CP008925.1	h6.sal.bam	other	1542399	1542399	0	+	2	0	125	174	2.0
CP008925.1	h6.sal.bam	other	1542400	1542400	0	+	0	1	124	174	0.0
CP008925.1	h6.sal.bam	other	1542401	1542401	0	+	1	0	125	175	1.0
CP008925.1	h6.sal.bam	GAAC	1542402	1542402	1542393	+	0	96	123	176	0.0
CP008925.1	h6.sal.bam	other	1542403	1542403	0	+	2	6	123	81	2.0
CP008925.1	h6.sal.bam	GAAC	1542404	1542404	1542393	+	95	1	217	76	95.0
CP008925.1	h6.sal.bam	other	1542405	1542405	0	+	12	0	229	78	12.0
CP008925.1	h6.sal.bam	other	1542406	1542406	0	+	1	0	230	78	1.0
CP008925.1	h6.sal.bam	other	1542407	1542407	0	+	1	1	231	79	1.0
CP008925.1	h6.sal.bam	other	1542408	1542408	0	+	0	0	229	78	0.0
CP008925.1	h6.sal.bam	other	1542409	1542409	0	+	1	1	229	78	1.0
CP008925.1	h6.sal.bam	other	1542410	1542410	0	+	0	2	226	78	0.0
CP008925.1	h6.sal.bam	other	1542411	1542411	0	+	1	1	224	79	1.0
CP008925.1	h6.sal.bam	other	1542412	1542412	0	+	4	1	228	78	4.0
CP008925.1	h6.sal.bam	other	1542413	1542413	0	+	5	0	231	78	5.0
CP008925.1	h6.sal.bam	other	1542414	1542414	0	+	5	0	231	78	5.0
CP008925.1	h6.sal.bam	other	1542415	1542415	0	+	0	1	231	78	0.0
CP008925.1	h6.sal.bam	other	1542416	1542416	0	+	3	0	231	78	3.0
CP008925.1	h6.sal.bam	other	1542417	1542417	0	+	0	0	230	78	0.0
CP008925.1	h6.sal.bam	other	1542418	1542418	0	+	2	1	232	81	2.0
CP008925.1	h6.sal.bam	other	1542419	1542419	0	+	0	2	232	80	0.0
CP008925.1	h6.sal.bam	other	1542420	1542420	0	+	2	0	231	79	2.0
CP008925.1	h6.sal.bam	GAAC	1542421	1542421	1542429	+	2	3	233	80	2.0
CP008925.1	h6.sal.bam	other	1542422	1542422	0	+	0	1	233	80	0.0
CP008925.1	h6.sal.bam	GAAC	1542423	1542423	1542429	+	2	0	234	82	2.0
CP008925.1	h6.sal.bam	other	1542424	1542424	0	+	0	0	232	84	0.0
CP008925.1	h6.sal.bam	other	1542425	1542425	0	+	2	1	234	84	2.0
CP008925.1	h6.sal.bam	other	1542426	1542426	0	+	1	1	234	83	1.0
CP008925.1	h6.sal.bam	other	1542427	1542427	0	+	0	1	233	83	0.0
CP008925.1	h6.sal.bam	other	1542428	1542428	0	+	2	1	233	84	2.0
CP008925.1	h6.sal.bam	other	1542429	1542429	0	+	0	0	231	84	0.0
CP008925.1	h6.sal.bam	other	1542430	1542430	0	+	3	0	230	85	3.0
CP008925.1	h6.sal.bam	other	1542431	1542431	0	+	0	1	230	88	0.0
CP008925.1	h6.sal.bam	other	1542432	1542432	0	+	1	2	231	87	1.0
CP008925.1	h6.sal.bam	other	1542433	1542433	0	+	1	0	231	85	1.0
CP008925.1	h6.sal.bam	other	1542434	1542434	0	+	4	0	235	90	4.0
CP008925.1	h6.sal.bam	other	1542435	1542435	0	+	1	1	236	94	1.0
CP008925.1	h6.sal.bam	other	1542436	1542436	0	+	1	0	237	93	1.0
CP008925.1	h6.sal.bam	other	1542437	1542437	0	+	0	1	233	98	0.0
CP008925.1	h6.sal.bam	GAAC	1542438	1542438	1542429	+	1	1	232	98	1.0
CP008925.1	h6.sal.bam	other	1542439	1542439	0	+	0	1	231	98	0.0
CP008925.1	h6.sal.bam	GAAC	1542440	1542440	1542429	+	3	0	233	98	3.0
CP008925.1	h6.sal.bam	other	1542441	1542441	0	+	4	2	237	99	4.0
CP008925.1	h6.sal.bam	other	1542442	1542442	0	+	1	0	231	99	1.0
CP008925.1	h6.sal.bam	other	1542443	1542443	0	+	1	5	232	101	1.0
CP008925.1	h6.sal.bam	other	1542444	1542444	0	+	1	1	233	97	1.0
CP008925.1	h6.sal.bam	other	1542445	1542445	0	+	2	1	235	100	2.0
CP008925.1	h6.sal.bam	other	1542446	1542446	0	+	2	3	236	102	2.0
CP008925.1	h6.sal.bam	other	1542447	1542447	0	+	0	3	236	100	0.0
CP008925.1	h6.sal.bam	other	1542448	1542448	0	+	1	1	237	100	1.0
CP008925.1	h6.sal.bam	other	1542449	1542449	0	+	2	1	236	101	2.0
CP008925.1	h6.sal.bam	other	1542450	1542450	0	+	1	3	237	100	1.0
CP008925.1	h6.sal.bam	other	1542451	1542451	0	+	0	0	237	97	0.0
CP008925.1	h6.sal.bam	other	1542452	1542452	0	+	1	0	238	97	1.0
CP008925.1	h6.sal.bam	other	1542453	1542453	0	+	3	0	241	97	3.0
CP008925.1	h6.sal.bam	other	1542454	1542454	0	+	0	0	241	97	0.0
CP008925.1	h6.sal.bam	other	1542455	1542455	0	+	3	2	244	108	3.0
CP008925.1	h6.sal.bam	other	1542456	1542456	0	+	3	0	247	106	3.0
CP008925.1	h6.sal.bam	other	1542457	1542457	0	+	2	0	249	111	2.0
CP008925.1	h6.sal.bam	other	1542458	1542458	0	+	0	1	249	111	0.0
CP008925.1	h6.sal.bam	other	1542459	1542459	0	+	2	1	251	112	2.0
CP008925.1	h6.sal.bam	other	1542460	1542460	0	+	1	2	250	114	1.0
CP008925.1	h6.sal.bam	other	1542461	1542461	0	+	0	2	206	114	0.0
CP008925.1	h6.sal.bam	other	1542462	1542462	0	+	2	0	208	115	2.0
CP008925.1	h6.sal.bam	other	1542463	1542463	0	+	1	4	209	119	1.0
CP008925.1	h6.sal.bam	other	1542464	1542464	0	+	1	0	210	117	1.0
CP008925.1	h6.sal.bam	other	1542465	1542465	0	+	3	3	213	117	3.0
CP008925.1	h6.sal.bam	other	1542466	1542466	0	+	0	0	207	114	0.0
CP008925.1	h6.sal.bam	other	1542467	1542467	0	+	1	0	206	117	1.0
CP008925.1	h6.sal.bam	other	1542468	1542468	0	+	2	1	207	121	2.0
CP008925.1	h6.sal.bam	other	1542469	1542469	0	+	0	4	204	121	0.0
CP008925.1	h6.sal.bam	other	1542470	1542470	0	+	2	1	205	119	2.0
CP008925.1	h6.sal.bam	other	1542471	1542471	0	+	2	3	206	118	2.0
CP008925.1	h6.sal.bam	other	1542472	1542472	0	+	1	1	207	115	1.0
CP008925.1	h6.sal.bam	other	1542473	1542473	0	+	3	1	208	115	3.0
CP008925.1	h6.sal.bam	other	1542474	1542474	0	+	3	0	209	118	3.0
CP008925.1	h6.sal.bam	other	1542475	1542475	0	+	0	2	209	119	0.0
CP008925.1	h6.sal.bam	other	1542476	1542476	0	+	1	1	209	118	1.0
CP008925.1	h6.sal.bam	other	1542477	1542477	0	+	3	1	212	118	3.0
CP008925.1	h6.sal.bam	other	1542478	1542478	0	+	0	0	116	119	0.0
CP008925.1	h6.sal.bam	other	1542479	1542479	0	+	3	3	119	119	3.0
CP008925.1	h6.sal.bam	other	1542480	1542480	0	+	2	1	107	119	2.0
CP008925.1	h6.sal.bam	other	1542481	1542481	0	+	4	0	111	118	4.0
CP008925.1	h6.sal.bam	other	1542482	1542482	0	+	2	0	113	119	2.0
CP008925.1	h6.sal.bam	other	1542483	1542483	0	+	3	0	116	123	3.0
CP008925.1	h6.sal.bam	other	1542484	1542484	0	+	1	1	115	123	1.0
CP008925.1	h6.sal.bam	other	1542485	1542485	0	+	3	3	118	123	3.0
CP008925.1	h6.sal.bam	other	1542486	1542486	0	+	0	0	118	120	0.0
CP008925.1	h6.sal.bam	other	1542487	1542487	0	+	2	1	115	120	2.0
CP008925.1	h6.sal.bam	other	1542488	1542488	0	+	2	0	107	127	2.0
CP008925.1	h6.sal.bam	other	1542489	1542489	0	+	1	1	106	128	1.0
CP008925.1	h6.sal.bam	other	1542490	1542490	0	+	1	0	107	129	1.0
CP008925.1	h6.sal.bam	other	1542491	1542491	0	+	2	2	109	129	2.0
CP008925.1	h6.sal.bam	other	1542492	1542492	0	+	1	1	110	128	1.0
CP008925.1	h6.sal.bam	other	1542493	1542493	0	+	0	0	108	129	0.0
CP008925.1	h6.sal.bam	other	1542494	1542494	0	+	2	1	106	130	2.0
CP008925.1	h6.sal.bam	other	1542495	1542495	0	+	4	1	110	132	4.0
CP008925.1	h6.sal.bam	other	1542496	1542496	0	+	1	3	109	133	1.0
CP008925.1	h6.sal.bam	other	1542497	1542497	0	+	2	3	111	132	2.0
CP008925.1	h6.sal.bam	other	1542498	1542498	0	+	0	2	111	130	0.0
CP008925.1	h6.sal.bam	other	1542499	1542499	0	+	0	0	111	130	0.0
CP008925.1	h6.sal.bam	other	1542500	1542500	0	+	3	0	112	135	3.0
CP008925.1	h6.sal.bam	other	1542501	1542501	0	+	1	1	112	135	1.0
CP008925.1	h6.sal.bam	other	1542502	1542502	0	+	1	2	113	138	0.6666666666666666
CP008925.1	h6.sal.bam	other	1542503	1542503	0	+	2	1	113	142	2.0
CP008925.1	h6.sal.bam	other	1542504	1542504	0	+	3	1	113	141	2.0
CP008925.1	h6.sal.bam	other	1542505	1542505	0	+	0	3	113	140	0.0
CP008925.1	h6.sal.bam	other	1542506	1542506	0	+	2	2	115	142	2.0
CP008925.1	h6.sal.bam	other	1542507	1542507	0	+	1	1	115	140	1.0
CP008925.1	h6.sal.bam	other	1542508	1542508	0	+	0	2	109	139	0.0
CP008925.1	h6.sal.bam	other	1542509	1542509	0	+	3	4	112	140	3.0
CP008925.1	h6.sal.bam	other	1542510	1542510	0	+	0	1	112	139	0.0
CP008925.1	h6.sal.bam	GAAC	1542511	1542511	1542519	+	0	5	111	138	0.0
CP008925.1	h6.sal.bam	other	1542512	1542512	0	+	2	1	113	134	2.0
CP008925.1	h6.sal.bam	GAAC	1542513	1542513	1542519	+	1	1	113	133	1.0
CP008925.1	h6.sal.bam	other	1542514	1542514	0	+	0	1	112	132	0.0
CP008925.1	h6.sal.bam	other	1542515	1542515	0	+	2	1	112	136	2.0
CP008925.1	h6.sal.bam	other	1542516	1542516	0	+	0	1	108	138	0.0
CP008925.1	h6.sal.bam	other	1542517	1542517	0	+	1	2	108	137	0.5
CP008925.1	h6.sal.bam	other	1542518	1542518	0	+	1	1	108	137	0.6666666666666666
CP008925.1	h6.sal.bam	other	1542519	1542519	0	+	1	4	108	137	0.6666666666666666
CP008925.1	h6.sal.bam	other	1542520	1542520	0	+	2	3	105	134	2.0
CP008925.1	h6.sal.bam	other	1542521	1542521	0	+	1	1	106	134	1.0
CP008925.1	h6.sal.bam	other	1542522	1542522	0	+	1	4	107	134	1.0
CP008925.1	h6.sal.bam	other	1542523	1542523	0	+	0	1	105	131	0.0
CP008925.1	h6.sal.bam	other	1542524	1542524	0	+	3	5	108	131	3.0
CP008925.1	h6.sal.bam	other	1542525	1542525	0	+	1	2	108	128	1.0
CP008925.1	h6.sal.bam	other	1542526	1542526	0	+	3	2	110	126	3.0
CP008925.1	h6.sal.bam	other	1542527	1542527	0	+	3	2	112	124	3.0
CP008925.1	h6.sal.bam	GAAC	1542528	1542528	1542519	+	2	0	112	126	2.0
CP008925.1	h6.sal.bam	other	1542529	1542529	0	+	2	3	111	128	2.0
CP008925.1	h6.sal.bam	GAAC	1542530	1542530	1542519	+	0	0	108	127	0.0
CP008925.1	h6.sal.bam	other	1542531	1542531	0	+	1	2	108	127	1.0
CP008925.1	h6.sal.bam	other	1542532	1542532	0	+	3	1	109	125	3.0
CP008925.1	h6.sal.bam	other	1542533	1542533	0	+	2	1	111	127	2.0
CP008925.1	h6.sal.bam	other	1542534	1542534	0	+	2	3	110	128	2.0
CP008925.1	h6.sal.bam	other	1542535	1542535	0	+	1	2	111	125	1.0
CP008925.1	h6.sal.bam	other	1542536	1542536	0	+	2	3	113	127	2.0
CP008925.1	h6.sal.bam	other	1542537	1542537	0	+	1	5	112	126	1.0
CP008925.1	h6.sal.bam	other	1542538	1542538	0	+	1	1	108	123	1.0
CP008925.1	h6.sal.bam	other	1542539	1542539	0	+	0	0	108	124	0.0
CP008925.1	h6.sal.bam	other	1542540	1542540	0	+	0	3	108	124	0.0
CP008925.1	h6.sal.bam	other	1542541	1542541	0	+	4	4	112	123	4.0
CP008925.1	h6.sal.bam	other	1542542	1542542	0	+	0	0	111	120	0.0
CP008925.1	h6.sal.bam	other	1542543	1542543	0	+	4	1	114	121	4.0
CP008925.1	h6.sal.bam	other	1542544	1542544	0	+	2	2	115	121	2.0
CP008925.1	h6.sal.bam	other	1542545	1542545	0	+	2	0	116	119	2.0
CP008925.1	h6.sal.bam	other	1542546	1542546	0	+	2	0	115	121	2.0
CP008925.1	h6.sal.bam	other	1542547	1542547	0	+	2	1	117	121	2.0
CP008925.1	h6.sal.bam	other	1542548	1542548	0	+	1	4	114	123	1.0
CP008925.1	h6.sal.bam	other	1542549	1542549	0	+	0	1	111	130	0.0
CP008925.1	h6.sal.bam	other	1542550	1542550	0	+	1	2	112	129	1.0
CP008925.1	h6.sal.bam	other	1542551	1542551	0	+	2	1	113	131	2.0
CP008925.1	h6.sal.bam	other	1542552	1542552	0	+	2	3	112	131	2.0
CP008925.1	h6.sal.bam	other	1542553	1542553	0	+	1	0	113	128	1.0
CP008925.1	h6.sal.bam	other	1542554	1542554	0	+	2	1	112	131	2.0
CP008925.1	h6.sal.bam	other	1542555	1542555	0	+	0	0	110	134	0.0
CP008925.1	h6.sal.bam	other	1542556	1542556	0	+	4	1	110	134	4.0
CP008925.1	h6.sal.bam	other	1542557	1542557	0	+	2	5	107	133	2.0
CP008925.1	h6.sal.bam	other	1542558	1542558	0	+	1	0	107	132	1.0
CP008925.1	h6.sal.bam	other	1542559	1542559	0	+	1	1	105	132	1.0
CP008925.1	h6.sal.bam	other	1542560	1542560	0	+	0	5	105	131	0.0
CP008925.1	h6.sal.bam	other	1542561	1542561	0	+	2	4	107	133	2.0
CP008925.1	h6.sal.bam	other	1542562	1542562	0	+	0	0	106	129	0.0
CP008925.1	h6.sal.bam	other	1542563	1542563	0	+	3	2	107	131	3.0
CP008925.1	h6.sal.bam	other	1542564	1542564	0	+	0	1	105	132	0.0
CP008925.1	h6.sal.bam	other	1542565	1542565	0	+	2	1	104	132	2.0
CP008925.1	h6.sal.bam	other	1542566	1542566	0	+	5	0	109	132	5.0
CP008925.1	h6.sal.bam	other	1542567	1542567	0	+	2	2	111	135	2.0
CP008925.1	h6.sal.bam	other	1542568	1542568	0	+	1	1	112	135	1.0
CP008925.1	h6.sal.bam	other	1542569	1542569	0	+	0	4	108	139	0.0
CP008925.1	h6.sal.bam	other	1542570	1542570	0	+	1	2	106	137	1.0
CP008925.1	h6.sal.bam	other	1542571	1542571	0	+	1	1	107	136	1.0
CP008925.1	h6.sal.bam	other	1542572	1542572	0	+	1	1	106	139	1.0
CP008925.1	h6.sal.bam	other	1542573	1542573	0	+	2	3	108	139	2.0
CP008925.1	h6.sal.bam	other	1542574	1542574	0	+	0	3	108	136	0.0
CP008925.1	h6.sal.bam	other	1542575	1542575	0	+	0	4	105	134	0.0
CP008925.1	h6.sal.bam	other	1542576	1542576	0	+	1	4	105	132	1.0
CP008925.1	h6.sal.bam	other	1542577	1542577	0	+	0	2	104	129	0.0
CP008925.1	h6.sal.bam	other	1542578	1542578	0	+	0	0	102	129	0.0
CP008925.1	h6.sal.bam	other	1542579	1542579	0	+	1	2	100	132	1.0
CP008925.1	h6.sal.bam	other	1542580	1542580	0	+	2	3	101	131	2.0
CP008925.1	h6.sal.bam	other	1542581	1542581	0	+	2	0	101	128	2.0
CP008925.1	h6.sal.bam	other	1542582	1542582	0	+	2	0	103	129	2.0
CP008925.1	h6.sal.bam	other	1542583	1542583	0	+	0	3	103	129	0.0
CP008925.1	h6.sal.bam	other	1542584	1542584	0	+	3	3	103	127	3.0
CP008925.1	h6.sal.bam	other	1542585	1542585	0	+	0	0	103	125	0.0
CP008925.1	h6.sal.bam	other	1542586	1542586	0	+	5	1	108	125	5.0
CP008925.1	h6.sal.bam	other	1542587	1542587	0	+	3	0	109	124	3.0
CP008925.1	h6.sal.bam	other	1542588	1542588	0	+	2	2	110	129	2.0
CP008925.1	h6.sal.bam	other	1542589	1542589	0	+	0	3	108	129	0.0
CP008925.1	h6.sal.bam	other	1542590	1542590	0	+	0	2	108	129	0.0
CP008925.1	h6.sal.bam	other	1542591	1542591	0	+	0	2	108	127	0.0
CP008925.1	h6.sal.bam	other	1542592	1542592	0	+	4	0	109	126	4.0
CP008925.1	h6.sal.bam	other	1542593	1542593	0	+	3	2	112	132	3.0
CP008925.1	h6.sal.bam	other	1542594	1542594	0	+	2	0	114	134	2.0
CP008925.1	h6.sal.bam	other	1542595	1542595	0	+	1	3	111	134	1.0
CP008925.1	h6.sal.bam	other	1542596	1542596	0	+	2	1	113	133	2.0
CP008925.1	h6.sal.bam	other	1542597	1542597	0	+	2	1	114	132	2.0
CP008925.1	h6.sal.bam	other	1542598	1542598	0	+	3	1	115	131	3.0
CP008925.1	h6.sal.bam	other	1542599	1542599	0	+	1	2	115	132	1.0
CP008925.1	h6.sal.bam	other	1542600	1542600	0	+	1	1	115	132	1.0
CP008925.1	h6.sal.bam	other	1542601	1542601	0	+	0	2	109	134	0.0
CP008925.1	h6.sal.bam	other	1542602	1542602	0	+	2	2	111	134	2.0
CP008925.1	h6.sal.bam	other	1542603	1542603	0	+	3	2	110	133	3.0
CP008925.1	h6.sal.bam	other	1542604	1542604	0	+	1	2	111	131	1.0
CP008925.1	h6.sal.bam	other	1542605	1542605	0	+	3	1	113	130	3.0
CP008925.1	h6.sal.bam	other	1542606	1542606	0	+	1	1	113	129	1.0
CP008925.1	h6.sal.bam	other	1542607	1542607	0	+	0	1	110	128	0.0
CP008925.1	h6.sal.bam	other	1542608	1542608	0	+	0	2	108	127	0.0
CP008925.1	h6.sal.bam	other	1542609	1542609	0	+	5	3	111	127	5.0
CP008925.1	h6.sal.bam	other	1542610	1542610	0	+	4	1	113	127	4.0
CP008925.1	h6.sal.bam	other	1542611	1542611	0	+	1	2	113	126	1.0
CP008925.1	h6.sal.bam	GAAC	1542612	1542612	1542620	+	1	2	114	124	1.0
CP008925.1	h6.sal.bam	other	1542613	1542613	0	+	2	2	115	125	2.0
CP008925.1	h6.sal.bam	GAAC	1542614	1542614	1542620	+	1	1	116	125	1.0
CP008925.1	h6.sal.bam	other	1542615	1542615	0	+	1	2	117	125	1.0
CP008925.1	h6.sal.bam	other	1542616	1542616	0	+	4	1	117	124	4.0
CP008925.1	h6.sal.bam	other	1542617	1542617	0	+	3	1	119	126	3.0
CP008925.1	h6.sal.bam	other	1542618	1542618	0	+	2	1	117	125	2.0
CP008925.1	h6.sal.bam	other	1542619	1542619	0	+	1	0	116	124	1.0
CP008925.1	h6.sal.bam	other	1542620	1542620	0	+	0	3	115	129	0.0
CP008925.1	h6.sal.bam	other	1542621	1542621	0	+	0	1	111	127	0.0
CP008925.1	h6.sal.bam	other	1542622	1542622	0	+	0	4	109	128	0.0
CP008925.1	h6.sal.bam	other	1542623	1542623	0	+	1	7	110	124	1.0
CP008925.1	h6.sal.bam	other	1542624	1542624	0	+	6	3	115	120	6.0
CP008925.1	h6.sal.bam	other	1542625	1542625	0	+	1	1	116	121	1.0
CP008925.1	h6.sal.bam	other	1542626	1542626	0	+	1	1	115	121	1.0
CP008925.1	h6.sal.bam	other	1542627	1542627	0	+	2	2	113	122	2.0
CP008925.1	h6.sal.bam	other	1542628	1542628	0	+	0	1	113	120	0.0
CP008925.1	h6.sal.bam	GAAC	1542629	1542629	1542620	+	1	4	112	120	1.0
CP008925.1	h6.sal.bam	other	1542630	1542630	0	+	5	0	116	117	5.0
CP008925.1	h6.sal.bam	GAAC	1542631	1542631	1542620	+	0	0	112	117	0.0
CP008925.1	h6.sal.bam	other	1542632	1542632	0	+	2	4	113	119	2.0
CP008925.1	h6.sal.bam	other	1542633	1542633	0	+	1	0	112	121	1.0
CP008925.1	h6.sal.bam	other	1542634	1542634	0	+	0	3	112	122	0.0
CP008925.1	h6.sal.bam	other	1542635	1542635	0	+	5	4	115	124	5.0
CP008925.1	h6.sal.bam	other	1542636	1542636	0	+	4	0	117	122	4.0
CP008925.1	h6.sal.bam	other	1542637	1542637	0	+	5	2	120	126	5.0
CP008925.1	h6.sal.bam	other	1542638	1542638	0	+	6	3	123	126	6.0
CP008925.1	h6.sal.bam	other	1542639	1542639	0	+	4	2	127	123	4.0
CP008925.1	h6.sal.bam	other	1542640	1542640	0	+	3	0	124	123	3.0
CP008925.1	h6.sal.bam	other	1542641	1542641	0	+	1	3	125	123	1.0
CP008925.1	h6.sal.bam	other	1542642	1542642	0	+	2	3	125	123	2.0
CP008925.1	h6.sal.bam	other	1542643	1542643	0	+	1	4	125	124	1.0
CP008925.1	h6.sal.bam	other	1542644	1542644	0	+	1	3	126	122	1.0
CP008925.1	h6.sal.bam	other	1542645	1542645	0	+	1	1	124	120	1.0
CP008925.1	h6.sal.bam	other	1542646	1542646	0	+	6	3	130	122	6.0
CP008925.1	h6.sal.bam	other	1542647	1542647	0	+	1	0	131	119	1.0
CP008925.1	h6.sal.bam	other	1542648	1542648	0	+	0	1	129	122	0.0
CP008925.1	h6.sal.bam	other	1542649	1542649	0	+	2	0	131	126	2.0
CP008925.1	h6.sal.bam	other	1542650	1542650	0	+	1	2	132	131	1.0
CP008925.1	h6.sal.bam	other	1542651	1542651	0	+	1	2	130	132	1.0
CP008925.1	h6.sal.bam	other	1542652	1542652	0	+	0	2	130	130	0.0
CP008925.1	h6.sal.bam	other	1542653	1542653	0	+	1	3	130	128	1.0
CP008925.1	h6.sal.bam	other	1542654	1542654	0	+	2	0	131	125	2.0
CP008925.1	h6.sal.bam	other	1542655	1542655	0	+	2	0	133	125	2.0
CP008925.1	h6.sal.bam	other	1542656	1542656	0	+	5	2	136	125	5.0
CP008925.1	h6.sal.bam	other	1542657	1542657	0	+	3	0	137	123	3.0
CP008925.1	h6.sal.bam	other	1542658	1542658	0	+	0	0	137	130	0.0
CP008925.1	h6.sal.bam	other	1542659	1542659	0	+	3	1	139	130	3.0
CP008925.1	h6.sal.bam	other	1542660	1542660	0	+	0	1	140	139	0.0
CP008925.1	h6.sal.bam	other	1542661	1542661	0	+	0	3	137	139	0.0
CP008925.1	h6.sal.bam	other	1542662	1542662	0	+	0	1	134	139	0.0
CP008925.1	h6.sal.bam	other	1542663	1542663	0	+	2	3	135	141	2.0
CP008925.1	h6.sal.bam	other	1542664	1542664	0	+	1	2	136	138	1.0
CP008925.1	h6.sal.bam	other	1542665	1542665	0	+	3	0	139	136	3.0
CP008925.1	h6.sal.bam	other	1542666	1542666	0	+	1	1	136	136	1.0
CP008925.1	h6.sal.bam	other	1542667	1542667	0	+	0	6	133	135	0.0
CP008925.1	h6.sal.bam	other	1542668	1542668	0	+	1	4	133	131	1.0
CP008925.1	h6.sal.bam	other	1542669	1542669	0	+	2	2	133	133	2.0
CP008925.1	h6.sal.bam	other	1542670	1542670	0	+	4	1	136	134	4.0
CP008925.1	h6.sal.bam	other	1542671	1542671	0	+	3	1	137	135	3.0
CP008925.1	h6.sal.bam	other	1542672	1542672	0	+	1	0	133	135	1.0
CP008925.1	h6.sal.bam	other	1542673	1542673	0	+	2	0	135	135	2.0
CP008925.1	h6.sal.bam	other	1542674	1542674	0	+	0	3	134	137	0.0
CP008925.1	h6.sal.bam	other	1542675	1542675	0	+	3	3	135	134	3.0
CP008925.1	h6.sal.bam	other	1542676	1542676	0	+	4	1	139	131	4.0
CP008925.1	h6.sal.bam	other	1542677	1542677	0	+	1	1	138	133	1.0
CP008925.1	h6.sal.bam	other	1542678	1542678	0	+	2	0	133	134	2.0
CP008925.1	h6.sal.bam	other	1542679	1542679	0	+	0	1	133	136	0.0
CP008925.1	h6.sal.bam	other	1542680	1542680	0	+	2	0	135	135	2.0
CP008925.1	h6.sal.bam	other	1542681	1542681	0	+	2	0	135	140	2.0
CP008925.1	h6.sal.bam	other	1542682	1542682	0	+	1	0	136	140	1.0
CP008925.1	h6.sal.bam	other	1542683	1542683	0	+	0	2	136	143	0.0
CP008925.1	h6.sal.bam	other	1542684	1542684	0	+	1	3	132	143	1.0
CP008925.1	h6.sal.bam	other	1542685	1542685	0	+	1	0	131	140	1.0
CP008925.1	h6.sal.bam	other	1542686	1542686	0	+	0	2	128	140	0.0
CP008925.1	h6.sal.bam	other	1542687	1542687	0	+	2	1	130	138	2.0
CP008925.1	h6.sal.bam	other	1542688	1542688	0	+	0	2	128	140	0.0
CP008925.1	h6.sal.bam	other	1542689	1542689	0	+	1	1	129	139	1.0
CP008925.1	h6.sal.bam	other	1542690	1542690	0	+	0	1	129	140	0.0
CP008925.1	h6.sal.bam	other	1542691	1542691	0	+	1	4	124	141	1.0
CP008925.1	h6.sal.bam	other	1542692	1542692	0	+	0	1	120	139	0.0
CP008925.1	h6.sal.bam	other	1542693	1542693	0	+	4	1	123	140	4.0
CP008925.1	h6.sal.bam	other	1542694	1542694	0	+	3	4	126	139	3.0
CP008925.1	h6.sal.bam	other	1542695	1542695	0	+	3	1	129	138	3.0
CP008925.1	h6.sal.bam	other	1542696	1542696	0	+	0	2	129	139	0.0
CP008925.1	h6.sal.bam	other	1542697	1542697	0	+	1	0	130	137	1.0
CP008925.1	h6.sal.bam	other	1542698	1542698	0	+	0	3	128	141	0.0
CP008925.1	h6.sal.bam	other	1542699	1542699	0	+	3	4	125	138	3.0
CP008925.1	h6.sal.bam	other	1542700	1542700	0	+	0	1	123	135	0.0
CP008925.1	h6.sal.bam	other	1542701	1542701	0	+	3	2	126	137	3.0
CP008925.1	h6.sal.bam	other	1542702	1542702	0	+	1	0	125	136	1.0
CP008925.1	h6.sal.bam	other	1542703	1542703	0	+	1	0	126	138	1.0
CP008925.1	h6.sal.bam	other	1542704	1542704	0	+	0	1	120	138	0.0
CP008925.1	h6.sal.bam	other	1542705	1542705	0	+	5	2	124	138	5.0
CP008925.1	h6.sal.bam	other	1542706	1542706	0	+	0	0	124	136	0.0
CP008925.1	h6.sal.bam	other	1542707	1542707	0	+	0	6	121	138	0.0
CP008925.1	h6.sal.bam	other	1542708	1542708	0	+	1	1	122	132	1.0
CP008925.1	h6.sal.bam	other	1542709	1542709	0	+	1	7	122	134	1.0
CP008925.1	h6.sal.bam	other	1542710	1542710	0	+	0	2	118	128	0.0
CP008925.1	h6.sal.bam	other	1542711	1542711	0	+	3	3	106	128	3.0
CP008925.1	h6.sal.bam	other	1542712	1542712	0	+	1	2	107	127	1.0
CP008925.1	h6.sal.bam	other	1542713	1542713	0	+	3	0	110	125	3.0
CP008925.1	h6.sal.bam	other	1542714	1542714	0	+	2	4	108	125	2.0
CP008925.1	h6.sal.bam	other	1542715	1542715	0	+	4	0	109	125	4.0
CP008925.1	h6.sal.bam	other	1542716	1542716	0	+	1	1	108	126	1.0
CP008925.1	h6.sal.bam	other	1542717	1542717	0	+	0	3	108	125	0.0
CP008925.1	h6.sal.bam	other	1542718	1542718	0	+	0	3	107	126	0.0
CP008925.1	h6.sal.bam	other	1542719	1542719	0	+	0	1	107	124	0.0
CP008925.1	h6.sal.bam	other	1542720	1542720	0	+	3	2	102	124	3.0
CP008925.1	h6.sal.bam	other	1542721	1542721	0	+	4	2	106	122	4.0
CP008925.1	h6.sal.bam	other	1542722	1542722	0	+	0	5	106	120	0.0
CP008925.1	h6.sal.bam	other	1542723	1542723	0	+	2	2	108	118	2.0
CP008925.1	h6.sal.bam	other	1542724	1542724	0	+	1	3	107	116	1.0
CP008925.1	h6.sal.bam	other	1542725	1542725	0	+	4	3	110	118	4.0
CP008925.1	h6.sal.bam	other	1542726	1542726	0	+	4	0	113	118	4.0
CP008925.1	h6.sal.bam	other	1542727	1542727	0	+	4	2	117	118	4.0
CP008925.1	h6.sal.bam	other	1542728	1542728	0	+	2	3	115	118	2.0
CP008925.1	h6.sal.bam	other	1542729	1542729	0	+	0	0	114	115	0.0
CP008925.1	h6.sal.bam	other	1542730	1542730	0	+	0	3	110	115	0.0
CP008925.1	h6.sal.bam	other	1542731	1542731	0	+	2	5	112	112	2.0
CP008925.1	h6.sal.bam	other	1542732	1542732	0	+	2	2	108	108	2.0
CP008925.1	h6.sal.bam	other	1542733	1542733	0	+	0	2	108	106	0.0
CP008925.1	h6.sal.bam	other	1542734	1542734	0	+	2	1	110	105	2.0
CP008925.1	h6.sal.bam	other	1542735	1542735	0	+	2	2	112	106	2.0
CP008925.1	h6.sal.bam	other	1542736	1542736	0	+	1	1	113	104	1.0
CP008925.1	h6.sal.bam	other	1542737	1542737	0	+	1	3	114	105	1.0
CP008925.1	h6.sal.bam	other	1542738	1542738	0	+	1	0	113	104	1.0
CP008925.1	h6.sal.bam	other	1542739	1542739	0	+	4	0	116	104	4.0
CP008925.1	h6.sal.bam	other	1542740	1542740	0	+	0	0	113	105	0.0
CP008925.1	h6.sal.bam	other	1542741	1542741	0	+	7	0	118	105	7.0
CP008925.1	h6.sal.bam	other	1542742	1542742	0	+	0	2	118	105	0.0
CP008925.1	h6.sal.bam	other	1542743	1542743	0	+	0	6	118	103	0.0
CP008925.1	h6.sal.bam	other	1542744	1542744	0	+	0	3	117	98	0.0
CP008925.1	h6.sal.bam	other	1542745	1542745	0	+	1	2	113	96	1.0
CP008925.1	h6.sal.bam	other	1542746	1542746	0	+	2	1	112	97	2.0
CP008925.1	h6.sal.bam	other	1542747	1542747	0	+	0	1	111	97	0.0
CP008925.1	h6.sal.bam	other	1542748	1542748	0	+	1	1	110	97	1.0
CP008925.1	h6.sal.bam	other	1542749	1542749	0	+	0	1	108	97	0.0
CP008925.1	h6.sal.bam	other	1542750	1542750	0	+	0	1	107	96	0.0
CP008925.1	h6.sal.bam	other	1542751	1542751	0	+	2	2	105	99	2.0
CP008925.1	h6.sal.bam	other	1542752	1542752	0	+	5	2	107	98	5.0
CP008925.1	h6.sal.bam	other	1542753	1542753	0	+	1	2	104	97	1.0
CP008925.1	h6.sal.bam	other	1542754	1542754	0	+	1	5	105	98	1.0
CP008925.1	h6.sal.bam	other	1542755	1542755	0	+	0	0	105	94	0.0
CP008925.1	h6.sal.bam	other	1542756	1542756	0	+	0	3	105	96	0.0
CP008925.1	h6.sal.bam	other	1542757	1542757	0	+	3	2	107	94	3.0
CP008925.1	h6.sal.bam	other	1542758	1542758	0	+	2	0	109	92	2.0
CP008925.1	h6.sal.bam	other	1542759	1542759	0	+	0	0	109	93	0.0
CP008925.1	h6.sal.bam	other	1542760	1542760	0	+	1	1	109	95	1.0
CP008925.1	h6.sal.bam	other	1542761	1542761	0	+	2	0	111	96	2.0
CP008925.1	h6.sal.bam	other	1542762	1542762	0	+	0	3	108	96	0.0
CP008925.1	h6.sal.bam	other	1542763	1542763	0	+	6	1	114	94	6.0
CP008925.1	h6.sal.bam	other	1542764	1542764	0	+	0	2	114	94	0.0
CP008925.1	h6.sal.bam	other	1542765	1542765	0	+	3	2	116	97	3.0
CP008925.1	h6.sal.bam	other	1542766	1542766	0	+	0	2	116	96	0.0
CP008925.1	h6.sal.bam	other	1542767	1542767	0	+	2	2	114	94	2.0
CP008925.1	h6.sal.bam	other	1542768	1542768	0	+	2	1	113	95	2.0
CP008925.1	h6.sal.bam	other	1542769	1542769	0	+	1	2	111	94	1.0
CP008925.1	h6.sal.bam	other	1542770	1542770	0	+	2	2	113	93	2.0
CP008925.1	h6.sal.bam	other	1542771	1542771	0	+	1	2	114	91	1.0
CP008925.1	h6.sal.bam	other	1542772	1542772	0	+	2	2	115	94	2.0
CP008925.1	h6.sal.bam	other	1542773	1542773	0	+	0	0	115	93	0.0
CP008925.1	h6.sal.bam	other	1542774	1542774	0	+	1	2	113	94	1.0
CP008925.1	h6.sal.bam	other	1542775	1542775	0	+	2	1	115	94	2.0
CP008925.1	h6.sal.bam	other	1542776	1542776	0	+	5	1	117	96	5.0
CP008925.1	h6.sal.bam	other	1542777	1542777	0	+	3	2	118	99	3.0
CP008925.1	h6.sal.bam	other	1542778	1542778	0	+	2	0	120	98	2.0
CP008925.1	h6.sal.bam	other	1542779	1542779	0	+	0	0	115	98	0.0
CP008925.1	h6.sal.bam	other	1542780	1542780	0	+	1	0	116	98	1.0
CP008925.1	h6.sal.bam	other	1542781	1542781	0	+	3	2	119	98	3.0
CP008925.1	h6.sal.bam	GTTC	1542782	1542782	1542790	+	0	1	119	96	0.0
CP008925.1	h6.sal.bam	other	1542783	1542783	0	+	1	2	119	103	1.0
CP008925.1	h6.sal.bam	GTTC	1542784	1542784	1542790	+	3	1	121	105	3.0
CP008925.1	h6.sal.bam	other	1542785	1542785	0	+	0	3	121	105	0.0
CP008925.1	h6.sal.bam	other	1542786	1542786	0	+	1	1	119	103	1.0
CP008925.1	h6.sal.bam	other	1542787	1542787	0	+	1	2	119	103	1.0
CP008925.1	h6.sal.bam	other	1542788	1542788	0	+	3	1	119	102	3.0
CP008925.1	h6.sal.bam	other	1542789	1542789	0	+	3	1	115	102	3.0
CP008925.1	h6.sal.bam	other	1542790	1542790	0	+	2	1	117	103	2.0
CP008925.1	h6.sal.bam	other	1542791	1542791	0	+	0	3	117	102	0.0
CP008925.1	h6.sal.bam	other	1542792	1542792	0	+	1	1	118	103	1.0
CP008925.1	h6.sal.bam	other	1542793	1542793	0	+	0	2	118	105	0.0
CP008925.1	h6.sal.bam	other	1542794	1542794	0	+	3	1	117	102	3.0
CP008925.1	h6.sal.bam	other	1542795	1542795	0	+	1	0	114	103	0.6666666666666666
CP008925.1	h6.sal.bam	other	1542796	1542796	0	+	0	0	114	105	0.0
CP008925.1	h6.sal.bam	other	1542797	1542797	0	+	2	3	116	108	2.0
CP008925.1	h6.sal.bam	other	1542798	1542798	0	+	1	4	115	108	1.0
CP008925.1	h6.sal.bam	GTTC	1542799	1542799	1542790	+	2	1	116	105	1.3333333333333333
CP008925.1	h6.sal.bam	other	1542800	1542800	0	+	2	2	114	106	1.3333333333333333
CP008925.1	h6.sal.bam	GTTC	1542801	1542801	1542790	+	3	0	113	107	3.0
CP008925.1	h6.sal.bam	other	1542802	1542802	0	+	2	2	111	107	2.0
CP008925.1	h6.sal.bam	other	1542803	1542803	0	+	0	0	110	105	0.0
CP008925.1	h6.sal.bam	other	1542804	1542804	0	+	1	0	111	107	1.0
CP008925.1	h6.sal.bam	other	1542805	1542805	0	+	1	0	110	108	1.0
CP008925.1	h6.sal.bam	other	1542806	1542806	0	+	0	1	110	110	0.0
CP008925.1	h6.sal.bam	other	1542807	1542807	0	+	0	0	108	110	0.0
CP008925.1	h6.sal.bam	other	1542808	1542808	0	+	2	1	110	111	2.0
CP008925.1	h6.sal.bam	other	1542809	1542809	0	+	1	2	109	110	0.6666666666666666
CP008925.1	h6.sal.bam	other	1542810	1542810	0	+	1	1	108	109	0.6666666666666666
CP008925.1	h6.sal.bam	other	1542811	1542811	0	+	0	1	107	109	0.0
CP008925.1	h6.sal.bam	other	1542812	1542812	0	+	4	3	110	110	4.0
CP008925.1	h6.sal.bam	other	1542813	1542813	0	+	2	0	111	107	2.0
CP008925.1	h6.sal.bam	other	1542814	1542814	0	+	1	0	108	107	0.6666666666666666
CP008925.1	h6.sal.bam	other	1542815	1542815	0	+	0	0	108	109	0.0
CP008925.1	h6.sal.bam	other	1542816	1542816	0	+	3	0	104	110	3.0
CP008925.1	h6.sal.bam	other	1542817	1542817	0	+	3	1	107	111	3.0
CP008925.1	h6.sal.bam	other	1542818	1542818	0	+	1	0	108	110	1.0
CP008925.1	h6.sal.bam	other	1542819	1542819	0	+	0	1	108	110	0.0
CP008925.1	h6.sal.bam	other	1542820	1542820	0	+	5	3	112	112	5.0
CP008925.1	h6.sal.bam	other	1542821	1542821	0	+	3	1	113	109	3.0
CP008925.1	h6.sal.bam	other	1542822	1542822	0	+	1	2	113	109	1.0
CP008925.1	h6.sal.bam	other	1542823	1542823	0	+	0	0	113	107	0.0
CP008925.1	h6.sal.bam	other	1542824	1542824	0	+	1	4	114	113	1.0
CP008925.1	h6.sal.bam	other	1542825	1542825	0	+	2	0	114	109	2.0
CP008925.1	h6.sal.bam	other	1542826	1542826	0	+	3	1	114	110	3.0
CP008925.1	h6.sal.bam	other	1542827	1542827	0	+	3	1	114	109	3.0
CP008925.1	h6.sal.bam	other	1542828	1542828	0	+	2	3	115	108	2.0
CP008925.1	h6.sal.bam	other	1542829	1542829	0	+	1	2	115	108	1.0
CP008925.1	h6.sal.bam	other	1542830	1542830	0	+	2	1	117	109	2.0
CP008925.1	h6.sal.bam	other	1542831	1542831	0	+	0	1	111	108	0.0
CP008925.1	h6.sal.bam	other	1542832	1542832	0	+	4	1	115	107	4.0
CP008925.1	h6.sal.bam	other	1542833	1542833	0	+	0	2	115	106	0.0
CP008925.1	h6.sal.bam	other	1542834	1542834	0	+	2	2	117	105	2.0
CP008925.1	h6.sal.bam	other	1542835	1542835	0	+	2	1	116	105	2.0
CP008925.1	h6.sal.bam	other	1542836	1542836	0	+	3	0	117	104	3.0
CP008925.1	h6.sal.bam	other	1542837	1542837	0	+	1	1	118	104	0.6666666666666666
CP008925.1	h6.sal.bam	other	1542838	1542838	0	+	3	3	115	103	3.0
CP008925.1	h6.sal.bam	other	1542839	1542839	0	+	1	2	116	100	1.0
CP008925.1	h6.sal.bam	other	1542840	1542840	0	+	3	1	117	103	3.0
CP008925.1	h6.sal.bam	other	1542841	1542841	0	+	2	0	119	102	2.0
CP008925.1	h6.sal.bam	other	1542842	1542842	0	+	6	4	121	104	6.0
CP008925.1	h6.sal.bam	other	1542843	1542843	0	+	3	1	124	100	3.0
CP008925.1	h6.sal.bam	other	1542844	1542844	0	+	3	1	125	101	3.0
CP008925.1	h6.sal.bam	other	1542845	1542845	0	+	3	0	127	100	3.0
CP008925.1	h6.sal.bam	other	1542846	1542846	0	+	0	4	127	100	0.0
CP008925.1	h6.sal.bam	other	1542847	1542847	0	+	0	1	125	96	0.0
CP008925.1	h6.sal.bam	other	1542848	1542848	0	+	0	1	124	97	0.0
CP008925.1	h6.sal.bam	other	1542849	1542849	0	+	3	2	118	99	3.0
CP008925.1	h6.sal.bam	other	1542850	1542850	0	+	1	3	119	99	1.0
CP008925.1	h6.sal.bam	other	1542851	1542851	0	+	0	4	117	96	0.0
CP008925.1	h6.sal.bam	other	1542852	1542852	0	+	0	1	117	94	0.0
CP008925.1	h6.sal.bam	other	1542853	1542853	0	+	4	1	121	94	4.0
CP008925.1	h6.sal.bam	other	1542854	1542854	0	+	1	4	122	93	1.0
CP008925.1	h6.sal.bam	other	1542855	1542855	0	+	1	3	122	89	1.0
CP008925.1	h6.sal.bam	other	1542856	1542856	0	+	2	0	121	91	2.0
CP008925.1	h6.sal.bam	other	1542857	1542857	0	+	0	3	121	94	0.0
CP008925.1	h6.sal.bam	other	1542858	1542858	0	+	2	1	120	93	2.0
CP008925.1	h6.sal.bam	other	1542859	1542859	0	+	2	1	122	95	2.0
CP008925.1	h6.sal.bam	other	1542860	1542860	0	+	0	1	122	93	0.0
CP008925.1	h6.sal.bam	other	1542861	1542861	0	+	1	1	122	96	1.0
CP008925.1	h6.sal.bam	other	1542862	1542862	0	+	0	1	121	95	0.0
CP008925.1	h6.sal.bam	other	1542863	1542863	0	+	2	1	117	96	2.0
CP008925.1	h6.sal.bam	other	1542864	1542864	0	+	2	1	119	95	2.0
CP008925.1	h6.sal.bam	other	1542865	1542865	0	+	0	4	113	98	0.0
CP008925.1	h6.sal.bam	other	1542866	1542866	0	+	1	1	114	95	1.0
CP008925.1	h6.sal.bam	other	1542867	1542867	0	+	2	2	116	97	2.0
CP008925.1	h6.sal.bam	other	1542868	1542868	0	+	1	0	116	95	1.0
CP008925.1	h6.sal.bam	other	1542869	1542869	0	+	0	0	116	95	0.0
CP008925.1	h6.sal.bam	other	1542870	1542870	0	+	0	3	115	95	0.0
CP008925.1	h6.sal.bam	other	1542871	1542871	0	+	2	3	117	95	2.0
CP008925.1	h6.sal.bam	other	1542872	1542872	0	+	1	3	117	94	1.0
CP008925.1	h6.sal.bam	other	1542873	1542873	0	+	0	1	116	92	0.0
CP008925.1	h6.sal.bam	other	1542874	1542874	0	+	3	3	117	94	3.0
CP008925.1	h6.sal.bam	other	1542875	1542875	0	+	2	2	117	93	2.0
CP008925.1	h6.sal.bam	other	1542876	1542876	0	+	2	0	115	98	2.0
CP008925.1	h6.sal.bam	other	1542877	1542877	0	+	2	1	114	98	2.0
CP008925.1	h6.sal.bam	other	1542878	1542878	0	+	0	1	114	100	0.0
CP008925.1	h6.sal.bam	other	1542879	1542879	0	+	0	1	113	99	0.0
CP008925.1	h6.sal.bam	other	1542880	1542880	0	+	2	2	114	100	2.0
CP008925.1	h6.sal.bam	other	1542881	1542881	0	+	2	1	116	98	2.0
CP008925.1	h6.sal.bam	other	1542882	1542882	0	+	3	1	115	97	3.0
CP008925.1	h6.sal.bam	other	1542883	1542883	0	+	0	0	115	100	0.0
CP008925.1	h6.sal.bam	other	1542884	1542884	0	+	0	1	115	104	0.0
CP008925.1	h6.sal.bam	other	1542885	1542885	0	+	0	1	115	103	0.0
CP008925.1	h6.sal.bam	other	1542886	1542886	0	+	2	2	116	107	2.0
CP008925.1	h6.sal.bam	other	1542887	1542887	0	+	2	0	115	106	2.0
CP008925.1	h6.sal.bam	other	1542888	1542888	0	+	0	0	114	108	0.0
CP008925.1	h6.sal.bam	other	1542889	1542889	0	+	0	2	113	110	0.0
CP008925.1	h6.sal.bam	other	1542890	1542890	0	+	2	1	109	108	2.0
CP008925.1	h6.sal.bam	other	1542891	1542891	0	+	1	1	110	110	1.0
CP008925.1	h6.sal.bam	other	1542892	1542892	0	+	1	2	111	110	1.0
CP008925.1	h6.sal.bam	other	1542893	1542893	0	+	1	1	111	111	1.0
CP008925.1	h6.sal.bam	other	1542894	1542894	0	+	2	0	98	111	2.0
CP008925.1	h6.sal.bam	other	1542895	1542895	0	+	4	1	102	111	4.0
CP008925.1	h6.sal.bam	other	1542896	1542896	0	+	2	0	104	111	2.0
CP008925.1	h6.sal.bam	other	1542897	1542897	0	+	0	0	104	111	0.0
CP008925.1	h6.sal.bam	other	1542898	1542898	0	+	1	6	105	112	1.0
CP008925.1	h6.sal.bam	other	1542899	1542899	0	+	1	0	105	108	1.0
CP008925.1	h6.sal.bam	other	1542900	1542900	0	+	1	1	106	108	1.0
CP008925.1	h6.sal.bam	other	1542901	1542901	0	+	1	0	106	108	1.0
CP008925.1	h6.sal.bam	other	1542902	1542902	0	+	0	2	103	108	0.0
CP008925.1	h6.sal.bam	other	1542903	1542903	0	+	2	1	102	106	2.0
CP008925.1	h6.sal.bam	other	1542904	1542904	0	+	1	3	101	106	1.0
CP008925.1	h6.sal.bam	other	1542905	1542905	0	+	2	0	103	103	2.0
CP008925.1	h6.sal.bam	other	1542906	1542906	0	+	0	0	103	103	0.0
CP008925.1	h6.sal.bam	other	1542907	1542907	0	+	1	2	100	108	1.0
CP008925.1	h6.sal.bam	other	1542908	1542908	0	+	0	1	100	108	0.0
CP008925.1	h6.sal.bam	other	1542909	1542909	0	+	1	0	91	109	1.0
CP008925.1	h6.sal.bam	other	1542910	1542910	0	+	1	0	92	110	1.0
CP008925.1	h6.sal.bam	other	1542911	1542911	0	+	2	1	93	113	2.0
CP008925.1	h6.sal.bam	other	1542912	1542912	0	+	2	3	95	112	2.0
CP008925.1	h6.sal.bam	other	1542913	1542913	0	+	0	1	95	111	0.0
CP008925.1	h6.sal.bam	other	1542914	1542914	0	+	1	0	95	113	1.0
CP008925.1	h6.sal.bam	other	1542915	1542915	0	+	3	0	93	115	3.0
CP008925.1	h6.sal.bam	other	1542916	1542916	0	+	0	2	88	117	0.0
CP008925.1	h6.sal.bam	other	1542917	1542917	0	+	1	0	89	115	1.0
CP008925.1	h6.sal.bam	other	1542918	1542918	0	+	1	2	87	115	1.0
CP008925.1	h6.sal.bam	other	1542919	1542919	0	+	1	0	86	118	1.0
CP008925.1	h6.sal.bam	other	1542920	1542920	0	+	3	0	86	118	3.0
CP008925.1	h6.sal.bam	other	1542921	1542921	0	+	4	0	90	118	4.0
CP008925.1	h6.sal.bam	other	1542922	1542922	0	+	2	2	92	118	2.0
CP008925.1	h6.sal.bam	other	1542923	1542923	0	+	1	4	93	123	1.0
CP008925.1	h6.sal.bam	other	1542924	1542924	0	+	1	1	91	120	1.0
CP008925.1	h6.sal.bam	other	1542925	1542925	0	+	0	0	90	119	0.0
CP008925.1	h6.sal.bam	other	1542926	1542926	0	+	1	2	91	123	1.0
CP008925.1	h6.sal.bam	other	1542927	1542927	0	+	4	1	95	126	4.0
CP008925.1	h6.sal.bam	other	1542928	1542928	0	+	2	1	94	127	2.0
CP008925.1	h6.sal.bam	other	1542929	1542929	0	+	0	2	92	129	0.0
CP008925.1	h6.sal.bam	other	1542930	1542930	0	+	4	3	96	129	4.0
CP008925.1	h6.sal.bam	other	1542931	1542931	0	+	5	2	99	128	5.0
CP008925.1	h6.sal.bam	other	1542932	1542932	0	+	2	3	98	126	2.0
CP008925.1	h6.sal.bam	other	1542933	1542933	0	+	0	2	98	123	0.0
CP008925.1	h6.sal.bam	other	1542934	1542934	0	+	0	3	97	121	0.0
CP008925.1	h6.sal.bam	other	1542935	1542935	0	+	1	0	98	119	1.0
CP008925.1	h6.sal.bam	other	1542936	1542936	0	+	2	0	99	120	2.0
CP008925.1	h6.sal.bam	other	1542937	1542937	0	+	1	2	100	120	1.0
CP008925.1	h6.sal.bam	other	1542938	1542938	0	+	4	2	102	118	4.0
CP008925.1	h6.sal.bam	other	1542939	1542939	0	+	2	2	102	118	2.0
CP008925.1	h6.sal.bam	other	1542940	1542940	0	+	0	1	102	116	0.0
CP008925.1	h6.sal.bam	other	1542941	1542941	0	+	3	3	104	122	3.0
CP008925.1	h6.sal.bam	other	1542942	1542942	0	+	0	0	101	120	0.0
CP008925.1	h6.sal.bam	other	1542943	1542943	0	+	1	0	102	121	1.0
CP008925.1	h6.sal.bam	other	1542944	1542944	0	+	2	2	104	125	2.0
CP008925.1	h6.sal.bam	other	1542945	1542945	0	+	1	2	103	125	1.0
CP008925.1	h6.sal.bam	other	1542946	1542946	0	+	2	1	104	125	2.0
CP008925.1	h6.sal.bam	other	1542947	1542947	0	+	1	1	105	124	1.0
CP008925.1	h6.sal.bam	other	1542948	1542948	0	+	2	3	103	126	2.0
CP008925.1	h6.sal.bam	other	1542949	1542949	0	+	1	3	103	124	1.0
CP008925.1	h6.sal.bam	other	1542950	1542950	0	+	0	6	103	123	0.0
CP008925.1	h6.sal.bam	other	1542951	1542951	0	+	1	0	102	117	1.0
CP008925.1	h6.sal.bam	other	1542952	1542952	0	+	1	3	101	120	1.0
CP008925.1	h6.sal.bam	other	1542953	1542953	0	+	3	0	104	117	3.0
CP008925.1	h6.sal.bam	other	1542954	1542954	0	+	6	2	110	119	6.0
CP008925.1	h6.sal.bam	other	1542955	1542955	0	+	1	0	109	117	1.0
CP008925.1	h6.sal.bam	other	1542956	1542956	0	+	1	0	108	117	1.0
CP008925.1	h6.sal.bam	other	1542957	1542957	0	+	1	4	106	117	1.0
CP008925.1	h6.sal.bam	other	1542958	1542958	0	+	2	4	108	118	2.0
CP008925.1	h6.sal.bam	other	1542959	1542959	0	+	2	1	110	115	2.0
CP008925.1	h6.sal.bam	other	1542960	1542960	0	+	0	5	110	115	0.0
CP008925.1	h6.sal.bam	other	1542961	1542961	0	+	0	1	108	111	0.0
CP008925.1	h6.sal.bam	other	1542962	1542962	0	+	1	2	107	111	1.0
CP008925.1	h6.sal.bam	other	1542963	1542963	0	+	0	2	107	110	0.0
CP008925.1	h6.sal.bam	other	1542964	1542964	0	+	0	0	105	112	0.0
CP008925.1	h6.sal.bam	other	1542965	1542965	0	+	1	3	106	112	1.0
CP008925.1	h6.sal.bam	other	1542966	1542966	0	+	3	1	107	109	3.0
CP008925.1	h6.sal.bam	other	1542967	1542967	0	+	4	2	111	112	4.0
CP008925.1	h6.sal.bam	other	1542968	1542968	0	+	3	1	113	114	3.0
CP008925.1	h6.sal.bam	other	1542969	1542969	0	+	0	0	105	114	0.0
CP008925.1	h6.sal.bam	other	1542970	1542970	0	+	2	1	107	119	2.0
CP008925.1	h6.sal.bam	other	1542971	1542971	0	+	1	0	108	119	1.0
CP008925.1	h6.sal.bam	other	1542972	1542972	0	+	0	1	107	122	0.0
CP008925.1	h6.sal.bam	other	1542973	1542973	0	+	0	2	107	121	0.0
CP008925.1	h6.sal.bam	other	1542974	1542974	0	+	1	0	107	122	0.6666666666666666
CP008925.1	h6.sal.bam	other	1542975	1542975	0	+	2	1	108	124	1.0
CP008925.1	h6.sal.bam	other	1542976	1542976	0	+	1	0	108	128	0.5
CP008925.1	h6.sal.bam	other	1542977	1542977	0	+	7	0	115	129	4.666666666666667
CP008925.1	h6.sal.bam	other	1542978	1542978	0	+	0	1	113	129	0.0
CP008925.1	h6.sal.bam	other	1542979	1542979	0	+	1	0	113	129	0.6666666666666666
CP008925.1	h6.sal.bam	other	1542980	1542980	0	+	5	0	116	130	5.0
CP008925.1	h6.sal.bam	other	1542981	1542981	0	+	2	5	118	130	2.0
CP008925.1	h6.sal.bam	other	1542982	1542982	0	+	3	2	118	128	3.0
CP008925.1	h6.sal.bam	other	1542983	1542983	0	+	2	2	120	127	2.0
CP008925.1	h6.sal.bam	other	1542984	1542984	0	+	0	1	115	128	0.0
CP008925.1	h6.sal.bam	other	1542985	1542985	0	+	0	4	115	128	0.0
CP008925.1	h6.sal.bam	other	1542986	1542986	0	+	1	2	116	125	0.6666666666666666
CP008925.1	h6.sal.bam	other	1542987	1542987	0	+	2	3	118	123	1.0
CP008925.1	h6.sal.bam	other	1542988	1542988	0	+	2	1	120	124	1.3333333333333333
CP008925.1	h6.sal.bam	other	1542989	1542989	0	+	2	1	119	124	1.3333333333333333
CP008925.1	h6.sal.bam	other	1542990	1542990	0	+	2	2	121	123	1.3333333333333333
CP008925.1	h6.sal.bam	other	1542991	1542991	0	+	2	1	111	121	2.0
CP008925.1	h6.sal.bam	other	1542992	1542992	0	+	0	2	111	128	0.0
CP008925.1	h6.sal.bam	other	1542993	1542993	0	+	1	2	111	126	1.0
CP008925.1	h6.sal.bam	other	1542994	1542994	0	+	0	1	111	124	0.0
CP008925.1	h6.sal.bam	other	1542995	1542995	0	+	1	3	112	128	1.0
CP008925.1	h6.sal.bam	other	1542996	1542996	0	+	4	3	116	126	4.0
CP008925.1	h6.sal.bam	other	1542997	1542997	0	+	2	0	118	123	2.0
CP008925.1	h6.sal.bam	other	1542998	1542998	0	+	1	2	119	124	1.0
CP008925.1	h6.sal.bam	other	1542999	1542999	0	+	6	0	124	122	6.0
CP008925.1	h6.sal.bam	other	1543000	1543000	0	+	1	3	125	122	1.0
CP008925.1	h6.sal.bam	GTTC	1543001	1543001	1543009	+	3	6	127	119	3.0
CP008925.1	h6.sal.bam	other	1543002	1543002	0	+	2	2	125	113	2.0
CP008925.1	h6.sal.bam	GTTC	1543003	1543003	1543009	+	6	3	129	117	6.0
CP008925.1	h6.sal.bam	other	1543004	1543004	0	+	2	2	131	116	2.0
CP008925.1	h6.sal.bam	other	1543005	1543005	0	+	4	2	131	115	4.0
CP008925.1	h6.sal.bam	other	1543006	1543006	0	+	2	0	126	115	2.0
CP008925.1	h6.sal.bam	other	1543007	1543007	0	+	2	0	128	119	2.0
CP008925.1	h6.sal.bam	other	1543008	1543008	0	+	2	0	129	123	2.0
CP008925.1	h6.sal.bam	other	1543009	1543009	0	+	1	1	130	125	1.0
CP008925.1	h6.sal.bam	other	1543010	1543010	0	+	1	1	131	124	1.0
CP008925.1	h6.sal.bam	other	1543011	1543011	0	+	1	0	130	124	1.0
CP008925.1	h6.sal.bam	other	1543012	1543012	0	+	1	0	130	125	0.6666666666666666
CP008925.1	h6.sal.bam	other	1543013	1543013	0	+	5	1	129	127	2.5
CP008925.1	h6.sal.bam	other	1543014	1543014	0	+	1	1	130	126	0.5
CP008925.1	h6.sal.bam	other	1543015	1543015	0	+	1	6	131	128	0.5
CP008925.1	h6.sal.bam	other	1543016	1543016	0	+	3	1	131	123	1.5
CP008925.1	h6.sal.bam	other	1543017	1543017	0	+	2	1	133	123	1.0
CP008925.1	h6.sal.bam	GTTC	1543018	1543018	1543009	+	1	3	133	124	0.5
CP008925.1	h6.sal.bam	other	1543019	1543019	0	+	2	2	130	126	1.0
CP008925.1	h6.sal.bam	GTTC	1543020	1543020	1543009	+	3	2	133	125	1.5
CP008925.1	h6.sal.bam	other	1543021	1543021	0	+	3	2	136	123	1.5
CP008925.1	h6.sal.bam	other	1543022	1543022	0	+	2	1	137	124	1.0
CP008925.1	h6.sal.bam	other	1543023	1543023	0	+	3	1	137	124	1.5
CP008925.1	h6.sal.bam	other	1543024	1543024	0	+	1	2	138	125	0.5
CP008925.1	h6.sal.bam	other	1543025	1543025	0	+	5	0	142	124	2.5
CP008925.1	h6.sal.bam	other	1543026	1543026	0	+	1	3	143	125	0.5
CP008925.1	h6.sal.bam	other	1543027	1543027	0	+	0	0	138	124	0.0
CP008925.1	h6.sal.bam	other	1543028	1543028	0	+	1	2	139	124	0.5
CP008925.1	h6.sal.bam	other	1543029	1543029	0	+	2	4	135	122	1.0
CP008925.1	h6.sal.bam	other	1543030	1543030	0	+	1	1	135	120	0.5
CP008925.1	h6.sal.bam	other	1543031	1543031	0	+	1	0	135	120	0.5
CP008925.1	h6.sal.bam	other	1543032	1543032	0	+	2	0	135	121	1.0
CP008925.1	h6.sal.bam	other	1543033	1543033	0	+	1	1	136	121	0.5
CP008925.1	h6.sal.bam	other	1543034	1543034	0	+	3	1	137	123	1.5
CP008925.1	h6.sal.bam	other	1543035	1543035	0	+	3	1	140	122	1.5
CP008925.1	h6.sal.bam	other	1543036	1543036	0	+	2	1	142	124	1.0
CP008925.1	h6.sal.bam	other	1543037	1543037	0	+	2	1	143	127	1.0
CP008925.1	h6.sal.bam	other	1543038	1543038	0	+	0	4	143	126	0.0
CP008925.1	h6.sal.bam	other	1543039	1543039	0	+	2	1	145	124	1.0
CP008925.1	h6.sal.bam	other	1543040	1543040	0	+	0	0	141	125	0.0
CP008925.1	h6.sal.bam	other	1543041	1543041	0	+	0	3	136	125	0.0
CP008925.1	h6.sal.bam	other	1543042	1543042	0	+	1	4	137	122	0.5
CP008925.1	h6.sal.bam	other	1543043	1543043	0	+	0	1	135	123	0.0
CP008925.1	h6.sal.bam	other	1543044	1543044	0	+	2	6	137	122	1.0
CP008925.1	h6.sal.bam	other	1543045	1543045	0	+	1	1	135	116	0.5
CP008925.1	h6.sal.bam	other	1543046	1543046	0	+	3	2	137	116	1.5
CP008925.1	h6.sal.bam	other	1543047	1543047	0	+	1	0	137	115	0.5
CP008925.1	h6.sal.bam	other	1543048	1543048	0	+	0	3	137	118	0.0
CP008925.1	h6.sal.bam	other	1543049	1543049	0	+	0	2	136	118	0.0
CP008925.1	h6.sal.bam	other	1543050	1543050	0	+	0	5	126	118	0.0
CP008925.1	h6.sal.bam	other	1543051	1543051	0	+	1	1	127	113	0.5
CP008925.1	h6.sal.bam	GTTC	1543052	1543052	1543060	+	2	1	128	113	1.0
CP008925.1	h6.sal.bam	other	1543053	1543053	0	+	4	1	132	112	2.0
CP008925.1	h6.sal.bam	GTTC	1543054	1543054	1543060	+	1	1	123	112	0.5
CP008925.1	h6.sal.bam	other	1543055	1543055	0	+	0	2	123	113	0.0
CP008925.1	h6.sal.bam	other	1543056	1543056	0	+	4	1	125	112	2.0
CP008925.1	h6.sal.bam	other	1543057	1543057	0	+	0	1	125	112	0.0
CP008925.1	h6.sal.bam	other	1543058	1543058	0	+	3	3	128	113	1.5
CP008925.1	h6.sal.bam	other	1543059	1543059	0	+	0	1	128	110	0.0
CP008925.1	h6.sal.bam	other	1543060	1543060	0	+	6	1	134	112	3.0
CP008925.1	h6.sal.bam	other	1543061	1543061	0	+	1	3	134	111	0.5
CP008925.1	h6.sal.bam	other	1543062	1543062	0	+	2	0	134	109	1.0
CP008925.1	h6.sal.bam	other	1543063	1543063	0	+	3	1	135	114	1.5
CP008925.1	h6.sal.bam	other	1543064	1543064	0	+	0	0	133	113	0.0
CP008925.1	h6.sal.bam	other	1543065	1543065	0	+	2	0	131	115	1.0
CP008925.1	h6.sal.bam	other	1543066	1543066	0	+	2	8	133	115	1.0
CP008925.1	h6.sal.bam	other	1543067	1543067	0	+	3	0	136	108	1.5
CP008925.1	h6.sal.bam	other	1543068	1543068	0	+	2	5	138	109	1.0
CP008925.1	h6.sal.bam	GTTC	1543069	1543069	1543060	+	1	0	139	104	0.5
CP008925.1	h6.sal.bam	other	1543070	1543070	0	+	6	1	143	105	3.0
CP008925.1	h6.sal.bam	GTTC	1543071	1543071	1543060	+	3	0	142	104	2.0
CP008925.1	h6.sal.bam	other	1543072	1543072	0	+	1	1	142	104	1.0
CP008925.1	h6.sal.bam	other	1543073	1543073	0	+	5	0	144	103	5.0
CP008925.1	h6.sal.bam	other	1543074	1543074	0	+	3	1	139	105	3.0
CP008925.1	h6.sal.bam	other	1543075	1543075	0	+	3	0	142	105	3.0
CP008925.1	h6.sal.bam	other	1543076	1543076	0	+	0	3	142	107	0.0
CP008925.1	h6.sal.bam	other	1543077	1543077	0	+	5	2	139	105	3.3333333333333335
CP008925.1	h6.sal.bam	other	1543078	1543078	0	+	5	2	144	103	3.3333333333333335
CP008925.1	h6.sal.bam	other	1543079	1543079	0	+	0	1	142	101	0.0
CP008925.1	h6.sal.bam	other	1543080	1543080	0	+	0	2	138	102	0.0
CP008925.1	h6.sal.bam	other	1543081	1543081	0	+	0	4	136	103	0.0
CP008925.1	h6.sal.bam	other	1543082	1543082	0	+	2	4	136	101	1.3333333333333333
CP008925.1	h6.sal.bam	other	1543083	1543083	0	+	3	2	137	98	1.5
CP008925.1	h6.sal.bam	other	1543084	1543084	0	+	0	1	136	97	0.0
CP008925.1	h6.sal.bam	other	1543085	1543085	0	+	4	0	139	98	4.0
CP008925.1	h6.sal.bam	other	1543086	1543086	0	+	2	1	139	99	2.0
CP008925.1	h6.sal.bam	other	1543087	1543087	0	+	4	2	143	98	4.0
CP008925.1	h6.sal.bam	other	1543088	1543088	0	+	4	2	142	99	4.0
CP008925.1	h6.sal.bam	other	1543089	1543089	0	+	4	1	145	98	4.0
CP008925.1	h6.sal.bam	other	1543090	1543090	0	+	2	1	144	99	1.3333333333333333
CP008925.1	h6.sal.bam	other	1543091	1543091	0	+	2	1	146	99	1.0
CP008925.1	h6.sal.bam	other	1543092	1543092	0	+	1	2	145	98	0.5
CP008925.1	h6.sal.bam	other	1543093	1543093	0	+	4	5	143	96	2.0
CP008925.1	h6.sal.bam	other	1543094	1543094	0	+	1	1	144	91	0.5
CP008925.1	h6.sal.bam	other	1543095	1543095	0	+	1	0	145	90	0.5
CP008925.1	h6.sal.bam	other	1543096	1543096	0	+	4	3	146	90	2.0
CP008925.1	h6.sal.bam	other	1543097	1543097	0	+	2	1	146	96	1.0
CP008925.1	h6.sal.bam	other	1543098	1543098	0	+	1	3	144	95	0.5
CP008925.1	h6.sal.bam	other	1543099	1543099	0	+	4	1	147	93	2.0
CP008925.1	h6.sal.bam	other	1543100	1543100	0	+	1	1	143	92	0.5
CP008925.1	h6.sal.bam	other	1543101	1543101	0	+	1	1	143	93	0.5
CP008925.1	h6.sal.bam	other	1543102	1543102	0	+	4	1	147	93	2.0
CP008925.1	h6.sal.bam	other	1543103	1543103	0	+	1	0	145	94	0.5
CP008925.1	h6.sal.bam	other	1543104	1543104	0	+	1	1	146	94	0.5
CP008925.1	h6.sal.bam	other	1543105	1543105	0	+	3	1	148	99	1.5
CP008925.1	h6.sal.bam	other	1543106	1543106	0	+	1	1	148	100	0.5
CP008925.1	h6.sal.bam	other	1543107	1543107	0	+	0	1	141	100	0.0
CP008925.1	h6.sal.bam	other	1543108	1543108	0	+	1	2	142	99	0.5
CP008925.1	h6.sal.bam	other	1543109	1543109	0	+	0	3	142	100	0.0
CP008925.1	h6.sal.bam	other	1543110	1543110	0	+	2	0	141	98	1.0
CP008925.1	h6.sal.bam	other	1543111	1543111	0	+	0	4	140	98	0.0
CP008925.1	h6.sal.bam	other	1543112	1543112	0	+	2	0	140	95	1.0
CP008925.1	h6.sal.bam	other	1543113	1543113	0	+	3	3	141	95	1.5
CP008925.1	h6.sal.bam	other	1543114	1543114	0	+	1	1	142	92	0.5
CP008925.1	h6.sal.bam	other	1543115	1543115	0	+	7	0	149	94	3.5
CP008925.1	h6.sal.bam	other	1543116	1543116	0	+	0	2	149	94	0.0
CP008925.1	h6.sal.bam	other	1543117	1543117	0	+	0	3	146	95	0.0
CP008925.1	h6.sal.bam	other	1543118	1543118	0	+	1	0	147	93	0.5
CP008925.1	h6.sal.bam	other	1543119	1543119	0	+	0	0	147	94	0.0
CP008925.1	h6.sal.bam	other	1543120	1543120	0	+	6	1	152	95	3.0
CP008925.1	h6.sal.bam	other	1543121	1543121	0	+	1	2	150	94	0.5
CP008925.1	h6.sal.bam	other	1543122	1543122	0	+	1	3	150	97	0.5
CP008925.1	h6.sal.bam	other	1543123	1543123	0	+	0	2	150	94	0.0
CP008925.1	h6.sal.bam	other	1543124	1543124	0	+	0	2	149	93	0.0
CP008925.1	h6.sal.bam	other	1543125	1543125	0	+	2	0	150	92	1.0
CP008925.1	h6.sal.bam	other	1543126	1543126	0	+	3	1	151	95	1.5
CP008925.1	h6.sal.bam	other	1543127	1543127	0	+	5	0	151	94	2.5
CP008925.1	h6.sal.bam	other	1543128	1543128	0	+	0	1	150	94	0.0
CP008925.1	h6.sal.bam	other	1543129	1543129	0	+	3	2	152	93	2.0
CP008925.1	h6.sal.bam	other	1543130	1543130	0	+	2	1	154	91	1.3333333333333333
CP008925.1	h6.sal.bam	other	1543131	1543131	0	+	1	1	151	101	0.5
CP008925.1	h6.sal.bam	other	1543132	1543132	0	+	1	2	152	101	0.5
CP008925.1	h6.sal.bam	other	1543133	1543133	0	+	3	0	152	99	2.0
CP008925.1	h6.sal.bam	other	1543134	1543134	0	+	1	3	153	100	0.5
CP008925.1	h6.sal.bam	other	1543135	1543135	0	+	0	1	147	101	0.0
CP008925.1	h6.sal.bam	GTTC	1543136	1543136	1543144	+	3	2	149	100	3.0
CP008925.1	h6.sal.bam	other	1543137	1543137	0	+	1	4	147	98	1.0
CP008925.1	h6.sal.bam	GTTC	1543138	1543138	1543144	+	5	0	151	102	5.0
CP008925.1	h6.sal.bam	other	1543139	1543139	0	+	2	2	153	102	2.0
CP008925.1	h6.sal.bam	other	1543140	1543140	0	+	3	1	154	100	3.0
CP008925.1	h6.sal.bam	other	1543141	1543141	0	+	2	0	151	99	2.0
CP008925.1	h6.sal.bam	other	1543142	1543142	0	+	6	0	157	100	6.0
CP008925.1	h6.sal.bam	other	1543143	1543143	0	+	1	0	150	102	1.0
CP008925.1	h6.sal.bam	other	1543144	1543144	0	+	1	1	151	103	1.0
CP008925.1	h6.sal.bam	other	1543145	1543145	0	+	1	0	152	102	1.0
CP008925.1	h6.sal.bam	other	1543146	1543146	0	+	3	0	152	106	3.0
CP008925.1	h6.sal.bam	other	1543147	1543147	0	+	3	0	154	106	3.0
CP008925.1	h6.sal.bam	other	1543148	1543148	0	+	4	3	148	109	4.0
CP008925.1	h6.sal.bam	other	1543149	1543149	0	+	2	0	150	108	2.0
CP008925.1	h6.sal.bam	other	1543150	1543150	0	+	0	2	150	111	0.0
CP008925.1	h6.sal.bam	other	1543151	1543151	0	+	3	1	153	113	3.0
CP008925.1	h6.sal.bam	other	1543152	1543152	0	+	0	1	148	114	0.0
CP008925.1	h6.sal.bam	GTTC	1543153	1543153	1543144	+	2	1	145	116	2.0
CP008925.1	h6.sal.bam	other	1543154	1543154	0	+	1	2	146	118	1.0
CP008925.1	h6.sal.bam	GTTC	1543155	1543155	1543144	+	7	1	153	116	7.0
CP008925.1	h6.sal.bam	other	1543156	1543156	0	+	0	3	153	115	0.0
CP008925.1	h6.sal.bam	other	1543157	1543157	0	+	2	0	153	112	2.0
CP008925.1	h6.sal.bam	other	1543158	1543158	0	+	0	1	150	115	0.0
CP008925.1	h6.sal.bam	other	1543159	1543159	0	+	2	2	152	114	2.0
CP008925.1	h6.sal.bam	other	1543160	1543160	0	+	2	1	150	113	2.0
CP008925.1	h6.sal.bam	other	1543161	1543161	0	+	1	0	149	112	1.0
CP008925.1	h6.sal.bam	other	1543162	1543162	0	+	4	3	149	112	4.0
CP008925.1	h6.sal.bam	other	1543163	1543163	0	+	2	1	147	109	2.0
CP008925.1	h6.sal.bam	other	1543164	1543164	0	+	1	2	140	109	1.0
CP008925.1	h6.sal.bam	other	1543165	1543165	0	+	5	1	145	108	5.0
CP008925.1	h6.sal.bam	other	1543166	1543166	0	+	3	0	148	106	3.0
CP008925.1	h6.sal.bam	other	1543167	1543167	0	+	2	0	145	112	2.0
CP008925.1	h6.sal.bam	other	1543168	1543168	0	+	2	0	146	112	2.0
CP008925.1	h6.sal.bam	other	1543169	1543169	0	+	0	0	145	113	0.0
CP008925.1	h6.sal.bam	other	1543170	1543170	0	+	0	6	145	113	0.0
CP008925.1	h6.sal.bam	other	1543171	1543171	0	+	1	3	142	109	1.0
CP008925.1	h6.sal.bam	other	1543172	1543172	0	+	1	0	141	107	0.6666666666666666
CP008925.1	h6.sal.bam	other	1543173	1543173	0	+	1	1	141	107	0.6666666666666666
CP008925.1	h6.sal.bam	other	1543174	1543174	0	+	6	2	142	106	3.0
CP008925.1	h6.sal.bam	other	1543175	1543175	0	+	1	1	142	112	0.5
CP008925.1	h6.sal.bam	other	1543176	1543176	0	+	0	2	141	113	0.0
CP008925.1	h6.sal.bam	other	1543177	1543177	0	+	7	0	145	113	7.0
CP008925.1	h6.sal.bam	other	1543178	1543178	0	+	1	4	145	114	1.0
CP008925.1	h6.sal.bam	other	1543179	1543179	0	+	1	2	145	112	1.0
CP008925.1	h6.sal.bam	other	1543180	1543180	0	+	1	2	143	112	1.0
CP008925.1	h6.sal.bam	other	1543181	1543181	0	+	2	1	144	114	2.0
CP008925.1	h6.sal.bam	other	1543182	1543182	0	+	3	1	147	115	2.0
CP008925.1	h6.sal.bam	other	1543183	1543183	0	+	0	3	146	115	0.0
CP008925.1	h6.sal.bam	other	1543184	1543184	0	+	5	1	151	113	5.0
CP008925.1	h6.sal.bam	other	1543185	1543185	0	+	0	0	149	114	0.0
CP008925.1	h6.sal.bam	other	1543186	1543186	0	+	0	1	148	114	0.0
CP008925.1	h6.sal.bam	other	1543187	1543187	0	+	2	0	148	113	2.0
CP008925.1	h6.sal.bam	other	1543188	1543188	0	+	1	0	147	115	1.0
CP008925.1	h6.sal.bam	other	1543189	1543189	0	+	2	3	148	116	2.0
CP008925.1	h6.sal.bam	other	1543190	1543190	0	+	0	1	141	113	0.0
CP008925.1	h6.sal.bam	other	1543191	1543191	0	+	1	2	142	112	1.0
CP008925.1	h6.sal.bam	other	1543192	1543192	0	+	0	1	142	113	0.0
CP008925.1	h6.sal.bam	other	1543193	1543193	0	+	2	1	143	112	2.0
CP008925.1	h6.sal.bam	other	1543194	1543194	0	+	0	4	141	112	0.0
CP008925.1	h6.sal.bam	other	1543195	1543195	0	+	1	0	138	110	1.0
CP008925.1	h6.sal.bam	other	1543196	1543196	0	+	0	1	137	110	0.0
CP008925.1	h6.sal.bam	other	1543197	1543197	0	+	3	0	139	109	3.0
CP008925.1	h6.sal.bam	other	1543198	1543198	0	+	1	1	140	110	1.0
CP008925.1	h6.sal.bam	other	1543199	1543199	0	+	2	1	140	109	2.0
CP008925.1	h6.sal.bam	other	1543200	1543200	0	+	0	3	132	108	0.0
CP008925.1	h6.sal.bam	other	1543201	1543201	0	+	0	2	132	105	0.0
CP008925.1	h6.sal.bam	other	1543202	1543202	0	+	2	1	134	106	2.0
CP008925.1	h6.sal.bam	other	1543203	1543203	0	+	1	2	135	105	1.0
CP008925.1	h6.sal.bam	other	1543204	1543204	0	+	0	5	125	107	0.0
CP008925.1	h6.sal.bam	other	1543205	1543205	0	+	2	1	127	103	2.0
CP008925.1	h6.sal.bam	other	1543206	1543206	0	+	4	1	131	104	4.0
CP008925.1	h6.sal.bam	other	1543207	1543207	0	+	0	0	131	103	0.0
CP008925.1	h6.sal.bam	other	1543208	1543208	0	+	2	1	132	105	2.0
CP008925.1	h6.sal.bam	other	1543209	1543209	0	+	1	3	133	104	1.0
CP008925.1	h6.sal.bam	other	1543210	1543210	0	+	2	2	132	103	2.0
CP008925.1	h6.sal.bam	GTTC	1543211	1543211	1543219	+	3	2	135	101	3.0
CP008925.1	h6.sal.bam	other	1543212	1543212	0	+	0	5	133	101	0.0
CP008925.1	h6.sal.bam	GTTC	1543213	1543213	1543219	+	4	0	133	96	4.0
CP008925.1	h6.sal.bam	other	1543214	1543214	0	+	1	0	129	96	1.0
CP008925.1	h6.sal.bam	other	1543215	1543215	0	+	5	0	134	96	5.0
CP008925.1	h6.sal.bam	other	1543216	1543216	0	+	1	1	133	96	1.0
CP008925.1	h6.sal.bam	other	1543217	1543217	0	+	2	2	128	97	2.0
CP008925.1	h6.sal.bam	other	1543218	1543218	0	+	2	1	130	95	2.0
CP008925.1	h6.sal.bam	other	1543219	1543219	0	+	1	4	130	98	1.0
CP008925.1	h6.sal.bam	other	1543220	1543220	0	+	0	0	129	94	0.0
CP008925.1	h6.sal.bam	other	1543221	1543221	0	+	3	0	129	94	3.0
CP008925.1	h6.sal.bam	other	1543222	1543222	0	+	2	3	128	95	2.0
CP008925.1	h6.sal.bam	other	1543223	1543223	0	+	1	2	125	92	1.0
CP008925.1	h6.sal.bam	other	1543224	1543224	0	+	3	3	126	90	3.0
CP008925.1	h6.sal.bam	other	1543225	1543225	0	+	2	4	127	91	2.0
CP008925.1	h6.sal.bam	other	1543226	1543226	0	+	1	2	125	88	1.0
CP008925.1	h6.sal.bam	other	1543227	1543227	0	+	0	3	125	87	0.0
CP008925.1	h6.sal.bam	GTTC	1543228	1543228	1543219	+	0	3	123	85	0.0
CP008925.1	h6.sal.bam	other	1543229	1543229	0	+	3	0	125	82	3.0
CP008925.1	h6.sal.bam	GTTC	1543230	1543230	1543219	+	7	0	124	83	7.0
CP008925.1	h6.sal.bam	other	1543231	1543231	0	+	0	0	122	83	0.0
CP008925.1	h6.sal.bam	other	1543232	1543232	0	+	4	3	126	84	4.0
CP008925.1	h6.sal.bam	other	1543233	1543233	0	+	1	0	125	81	1.0
CP008925.1	h6.sal.bam	other	1543234	1543234	0	+	0	1	125	82	0.0
CP008925.1	h6.sal.bam	other	1543235	1543235	0	+	1	0	124	83	1.0
CP008925.1	h6.sal.bam	other	1543236	1543236	0	+	1	0	124	83	1.0
CP008925.1	h6.sal.bam	other	1543237	1543237	0	+	2	0	124	84	2.0
CP008925.1	h6.sal.bam	other	1543238	1543238	0	+	3	2	125	84	3.0
CP008925.1	h6.sal.bam	other	1543239	1543239	0	+	0	0	124	84	0.0
CP008925.1	h6.sal.bam	other	1543240	1543240	0	+	0	1	119	88	0.0
CP008925.1	h6.sal.bam	other	1543241	1543241	0	+	1	4	117	88	1.0
CP008925.1	h6.sal.bam	other	1543242	1543242	0	+	0	0	113	85	0.0
CP008925.1	h6.sal.bam	other	1543243	1543243	0	+	0	1	113	85	0.0
CP008925.1	h6.sal.bam	other	1543244	1543244	0	+	0	2	113	84	0.0
CP008925.1	h6.sal.bam	other	1543245	1543245	0	+	0	0	113	82	0.0
CP008925.1	h6.sal.bam	other	1543246	1543246	0	+	0	1	112	85	0.0
CP008925.1	h6.sal.bam	other	1543247	1543247	0	+	5	5	116	85	5.0
CP008925.1	h6.sal.bam	other	1543248	1543248	0	+	1	2	116	84	1.0
CP008925.1	h6.sal.bam	other	1543249	1543249	0	+	2	1	112	82	2.0
CP008925.1	h6.sal.bam	other	1543250	1543250	0	+	6	2	117	82	6.0
CP008925.1	h6.sal.bam	other	1543251	1543251	0	+	5	2	114	81	5.0
CP008925.1	h6.sal.bam	other	1543252	1543252	0	+	4	2	118	81	4.0
CP008925.1	h6.sal.bam	other	1543253	1543253	0	+	1	1	119	79	1.0
CP008925.1	h6.sal.bam	other	1543254	1543254	0	+	2	2	114	80	2.0
CP008925.1	h6.sal.bam	other	1543255	1543255	0	+	3	4	117	78	3.0
CP008925.1	h6.sal.bam	other	1543256	1543256	0	+	0	2	112	78	0.0
CP008925.1	h6.sal.bam	other	1543257	1543257	0	+	5	1	117	77	5.0
CP008925.1	h6.sal.bam	other	1543258	1543258	0	+	1	1	118	76	1.0
CP008925.1	h6.sal.bam	other	1543259	1543259	0	+	1	2	119	77	1.0
CP008925.1	h6.sal.bam	other	1543260	1543260	0	+	1	2	120	77	1.0
CP008925.1	h6.sal.bam	other	1543261	1543261	0	+	1	0	121	76	1.0
CP008925.1	h6.sal.bam	other	1543262	1543262	0	+	2	1	121	79	2.0
CP008925.1	h6.sal.bam	other	1543263	1543263	0	+	2	0	122	78	2.0
CP008925.1	h6.sal.bam	other	1543264	1543264	0	+	0	0	120	80	0.0
CP008925.1	h6.sal.bam	other	1543265	1543265	0	+	3	0	122	81	3.0
CP008925.1	h6.sal.bam	other	1543266	1543266	0	+	1	3	123	81	1.0
CP008925.1	h6.sal.bam	other	1543267	1543267	0	+	1	0	124	79	1.0
CP008925.1	h6.sal.bam	other	1543268	1543268	0	+	1	1	123	82	1.0
CP008925.1	h6.sal.bam	other	1543269	1543269	0	+	1	2	124	82	1.0
CP008925.1	h6.sal.bam	other	1543270	1543270	0	+	2	0	125	80	2.0
CP008925.1	h6.sal.bam	other	1543271	1543271	0	+	1	0	126	82	1.0
CP008925.1	h6.sal.bam	other	1543272	1543272	0	+	2	1	125	90	2.0
CP008925.1	h6.sal.bam	other	1543273	1543273	0	+	3	0	127	89	3.0
CP008925.1	h6.sal.bam	other	1543274	1543274	0	+	3	0	128	94	3.0
CP008925.1	h6.sal.bam	other	1543275	1543275	0	+	7	1	135	95	7.0
CP008925.1	h6.sal.bam	other	1543276	1543276	0	+	2	3	134	95	2.0
CP008925.1	h6.sal.bam	other	1543277	1543277	0	+	2	2	135	94	2.0
CP008925.1	h6.sal.bam	other	1543278	1543278	0	+	0	1	135	93	0.0
CP008925.1	h6.sal.bam	other	1543279	1543279	0	+	1	1	133	92	1.0
CP008925.1	h6.sal.bam	other	1543280	1543280	0	+	3	2	133	92	3.0
CP008925.1	h6.sal.bam	other	1543281	1543281	0	+	1	1	134	90	1.0
CP008925.1	h6.sal.bam	other	1543282	1543282	0	+	2	1	136	89	2.0
CP008925.1	h6.sal.bam	other	1543283	1543283	0	+	1	0	135	92	1.0
CP008925.1	h6.sal.bam	other	1543284	1543284	0	+	2	3	136	97	2.0
CP008925.1	h6.sal.bam	other	1543285	1543285	0	+	0	2	134	94	0.0
CP008925.1	h6.sal.bam	other	1543286	1543286	0	+	3	0	134	93	3.0
CP008925.1	h6.sal.bam	other	1543287	1543287	0	+	2	0	132	95	2.0
CP008925.1	h6.sal.bam	other	1543288	1543288	0	+	0	0	131	96	0.0
CP008925.1	h6.sal.bam	other	1543289	1543289	0	+	0	0	125	96	0.0
CP008925.1	h6.sal.bam	other	1543290	1543290	0	+	0	1	125	100	0.0
CP008925.1	h6.sal.bam	other	1543291	1543291	0	+	1	1	126	99	1.0
CP008925.1	h6.sal.bam	other	1543292	1543292	0	+	1	0	125	101	1.0
CP008925.1	h6.sal.bam	other	1543293	1543293	0	+	1	3	124	101	1.0
CP008925.1	h6.sal.bam	other	1543294	1543294	0	+	0	0	123	99	0.0
CP008925.1	h6.sal.bam	other	1543295	1543295	0	+	0	1	120	100	0.0
CP008925.1	h6.sal.bam	other	1543296	1543296	0	+	1	0	121	99	1.0
CP008925.1	h6.sal.bam	other	1543297	1543297	0	+	3	2	122	101	3.0
CP008925.1	h6.sal.bam	other	1543298	1543298	0	+	2	3	123	100	2.0
CP008925.1	h6.sal.bam	other	1543299	1543299	0	+	1	0	122	97	1.0
CP008925.1	h6.sal.bam	other	1543300	1543300	0	+	2	2	122	100	2.0
CP008925.1	h6.sal.bam	other	1543301	1543301	0	+	4	1	124	98	4.0
CP008925.1	h6.sal.bam	other	1543302	1543302	0	+	4	1	128	97	4.0
CP008925.1	h6.sal.bam	other	1543303	1543303	0	+	0	0	128	96	0.0
CP008925.1	h6.sal.bam	other	1543304	1543304	0	+	1	1	120	98	1.0
CP008925.1	h6.sal.bam	other	1543305	1543305	0	+	2	0	117	100	2.0
CP008925.1	h6.sal.bam	other	1543306	1543306	0	+	1	0	118	102	1.0
CP008925.1	h6.sal.bam	other	1543307	1543307	0	+	1	1	119	105	1.0
CP008925.1	h6.sal.bam	other	1543308	1543308	0	+	0	2	119	104	0.0
CP008925.1	h6.sal.bam	other	1543309	1543309	0	+	2	1	120	105	2.0
CP008925.1	h6.sal.bam	other	1543310	1543310	0	+	0	1	119	105	0.0
CP008925.1	h6.sal.bam	other	1543311	1543311	0	+	2	0	116	106	2.0
CP008925.1	h6.sal.bam	other	1543312	1543312	0	+	1	2	117	107	1.0
CP008925.1	h6.sal.bam	other	1543313	1543313	0	+	1	3	118	105	1.0
CP008925.1	h6.sal.bam	other	1543314	1543314	0	+	0	2	118	107	0.0
CP008925.1	h6.sal.bam	other	1543315	1543315	0	+	2	0	120	105	2.0
CP008925.1	h6.sal.bam	other	1543316	1543316	0	+	1	1	120	108	1.0
CP008925.1	h6.sal.bam	other	1543317	1543317	0	+	1	0	120	107	1.0
CP008925.1	h6.sal.bam	other	1543318	1543318	0	+	3	0	123	109	3.0
CP008925.1	h6.sal.bam	other	1543319	1543319	0	+	1	0	118	109	1.0
CP008925.1	h6.sal.bam	other	1543320	1543320	0	+	2	3	120	113	2.0
CP008925.1	h6.sal.bam	other	1543321	1543321	0	+	2	2	118	111	2.0
CP008925.1	h6.sal.bam	other	1543322	1543322	0	+	3	4	121	109	3.0
CP008925.1	h6.sal.bam	other	1543323	1543323	0	+	1	0	117	105	1.0
CP008925.1	h6.sal.bam	other	1543324	1543324	0	+	0	2	117	201	0.0
CP008925.1	h6.sal.bam	other	1543325	1543325	0	+	1	1	118	199	1.0
CP008925.1	h6.sal.bam	other	1543326	1543326	0	+	1	2	114	198	1.0
CP008925.1	h6.sal.bam	other	1543327	1543327	0	+	2	0	113	204	2.0
CP008925.1	h6.sal.bam	other	1543328	1543328	0	+	0	2	112	204	0.0
CP008925.1	h6.sal.bam	GTTC	1543329	1543329	1543337	+	0	0	110	203	0.0
CP008925.1	h6.sal.bam	other	1543330	1543330	0	+	0	3	108	205	0.0
CP008925.1	h6.sal.bam	GTTC	1543331	1543331	1543337	+	0	1	108	203	0.0
CP008925.1	h6.sal.bam	other	1543332	1543332	0	+	1	0	103	203	1.0
CP008925.1	h6.sal.bam	other	1543333	1543333	0	+	3	0	106	203	3.0
CP008925.1	h6.sal.bam	other	1543334	1543334	0	+	2	1	107	203	2.0
CP008925.1	h6.sal.bam	other	1543335	1543335	0	+	1	1	107	207	1.0
CP008925.1	h6.sal.bam	other	1543336	1543336	0	+	0	3	106	206	0.0
CP008925.1	h6.sal.bam	other	1543337	1543337	0	+	1	2	105	207	1.0
CP008925.1	h6.sal.bam	other	1543338	1543338	0	+	1	1	104	205	1.0
CP008925.1	h6.sal.bam	other	1543339	1543339	0	+	0	0	104	205	0.0
CP008925.1	h6.sal.bam	other	1543340	1543340	0	+	2	2	103	205	2.0
CP008925.1	h6.sal.bam	other	1543341	1543341	0	+	4	0	103	250	4.0
CP008925.1	h6.sal.bam	other	1543342	1543342	0	+	2	2	105	255	2.0
CP008925.1	h6.sal.bam	other	1543343	1543343	0	+	0	1	100	254	0.0
CP008925.1	h6.sal.bam	other	1543344	1543344	0	+	1	0	101	254	1.0
CP008925.1	h6.sal.bam	other	1543345	1543345	0	+	2	2	103	255	2.0
CP008925.1	h6.sal.bam	GTTC	1543346	1543346	1543337	+	1	8	104	253	1.0
CP008925.1	h6.sal.bam	other	1543347	1543347	0	+	1	1	102	246	1.0
CP008925.1	h6.sal.bam	GTTC	1543348	1543348	1543337	+	1	4	102	246	1.0
CP008925.1	h6.sal.bam	other	1543349	1543349	0	+	1	1	100	242	1.0
CP008925.1	h6.sal.bam	other	1543350	1543350	0	+	1	1	93	242	1.0
CP008925.1	h6.sal.bam	other	1543351	1543351	0	+	0	3	92	244	0.0
CP008925.1	h6.sal.bam	other	1543352	1543352	0	+	2	1	93	241	2.0
CP008925.1	h6.sal.bam	other	1543353	1543353	0	+	1	0	93	240	1.0
CP008925.1	h6.sal.bam	other	1543354	1543354	0	+	1	2	94	242	1.0
CP008925.1	h6.sal.bam	other	1543355	1543355	0	+	4	2	95	240	4.0
CP008925.1	h6.sal.bam	other	1543356	1543356	0	+	1	1	95	239	1.0
CP008925.1	h6.sal.bam	other	1543357	1543357	0	+	2	3	92	239	2.0
CP008925.1	h6.sal.bam	other	1543358	1543358	0	+	3	2	95	238	3.0
CP008925.1	h6.sal.bam	other	1543359	1543359	0	+	1	0	96	236	1.0
CP008925.1	h6.sal.bam	other	1543360	1543360	0	+	1	1	94	236	1.0
CP008925.1	h6.sal.bam	other	1543361	1543361	0	+	1	2	95	235	1.0
CP008925.1	h6.sal.bam	other	1543362	1543362	0	+	2	1	95	233	2.0
CP008925.1	h6.sal.bam	other	1543363	1543363	0	+	0	0	95	232	0.0
CP008925.1	h6.sal.bam	other	1543364	1543364	0	+	1	4	96	232	1.0
CP008925.1	h6.sal.bam	other	1543365	1543365	0	+	2	4	97	228	2.0
CP008925.1	h6.sal.bam	other	1543366	1543366	0	+	2	0	99	224	2.0
CP008925.1	h6.sal.bam	other	1543367	1543367	0	+	2	0	99	224	2.0
CP008925.1	h6.sal.bam	other	1543368	1543368	0	+	1	0	100	224	1.0
CP008925.1	h6.sal.bam	other	1543369	1543369	0	+	2	1	102	224	2.0
CP008925.1	h6.sal.bam	other	1543370	1543370	0	+	0	0	101	223	0.0
CP008925.1	h6.sal.bam	other	1543371	1543371	0	+	0	1	101	223	0.0
CP008925.1	h6.sal.bam	other	1543372	1543372	0	+	0	1	98	222	0.0
CP008925.1	h6.sal.bam	other	1543373	1543373	0	+	1	2	97	221	1.0
CP008925.1	h6.sal.bam	other	1543374	1543374	0	+	0	1	96	219	0.0
CP008925.1	h6.sal.bam	other	1543375	1543375	0	+	0	0	94	218	0.0
CP008925.1	h6.sal.bam	other	1543376	1543376	0	+	2	0	92	218	2.0
CP008925.1	h6.sal.bam	other	1543377	1543377	0	+	1	0	89	218	1.0
CP008925.1	h6.sal.bam	other	1543378	1543378	0	+	0	2	89	218	0.0
CP008925.1	h6.sal.bam	other	1543379	1543379	0	+	0	3	85	216	0.0
CP008925.1	h6.sal.bam	other	1543380	1543380	0	+	1	3	86	213	1.0
CP008925.1	h6.sal.bam	other	1543381	1543381	0	+	2	2	88	210	2.0
CP008925.1	h6.sal.bam	other	1543382	1543382	0	+	1	1	88	208	1.0
CP008925.1	h6.sal.bam	other	1543383	1543383	0	+	1	2	89	207	1.0
CP008925.1	h6.sal.bam	other	1543384	1543384	0	+	0	1	87	205	0.0
CP008925.1	h6.sal.bam	other	1543385	1543385	0	+	1	2	88	204	1.0
CP008925.1	h6.sal.bam	other	1543386	1543386	0	+	0	1	86	202	0.0
CP008925.1	h6.sal.bam	other	1543387	1543387	0	+	0	3	84	201	0.0
CP008925.1	h6.sal.bam	other	1543388	1543388	0	+	1	2	85	198	1.0
CP008925.1	h6.sal.bam	other	1543389	1543389	0	+	0	1	83	196	0.0
CP008925.1	h6.sal.bam	other	1543390	1543390	0	+	3	2	86	195	3.0
CP008925.1	h6.sal.bam	other	1543391	1543391	0	+	0	0	84	193	0.0
CP008925.1	h6.sal.bam	other	1543392	1543392	0	+	0	2	81	193	0.0
CP008925.1	h6.sal.bam	other	1543393	1543393	0	+	0	0	81	191	0.0
CP008925.1	h6.sal.bam	other	1543394	1543394	0	+	0	5	80	191	0.0
CP008925.1	h6.sal.bam	other	1543395	1543395	0	+	0	0	78	186	0.0
CP008925.1	h6.sal.bam	other	1543396	1543396	0	+	0	0	76	186	0.0
CP008925.1	h6.sal.bam	other	1543397	1543397	0	+	2	0	75	186	2.0
CP008925.1	h6.sal.bam	GAAC	1543398	1543398	1543406	+	2	102	76	186	2.0
CP008925.1	h6.sal.bam	other	1543399	1543399	0	+	0	2	74	84	0.0
CP008925.1	h6.sal.bam	GAAC	1543400	1543400	1543406	+	83	2	156	82	83.0
CP008925.1	h6.sal.bam	other	1543401	1543401	0	+	1	0	155	80	1.0
CP008925.1	h6.sal.bam	other	1543402	1543402	0	+	1	1	156	80	1.0
CP008925.1	h6.sal.bam	other	1543403	1543403	0	+	1	0	157	79	1.0
CP008925.1	h6.sal.bam	other	1543404	1543404	0	+	1	3	158	79	1.0
CP008925.1	h6.sal.bam	other	1543405	1543405	0	+	1	1	155	76	1.0
CP008925.1	h6.sal.bam	other	1543406	1543406	0	+	2	1	157	75	2.0
CP008925.1	h6.sal.bam	other	1543407	1543407	0	+	8	0	165	74	8.0
CP008925.1	h6.sal.bam	other	1543408	1543408	0	+	1	4	164	74	1.0
CP008925.1	h6.sal.bam	other	1543409	1543409	0	+	1	1	165	70	1.0
CP008925.1	h6.sal.bam	other	1543410	1543410	0	+	1	2	166	69	1.0
CP008925.1	h6.sal.bam	other	1543411	1543411	0	+	0	1	166	67	0.0
CP008925.1	h6.sal.bam	other	1543412	1543412	0	+	6	1	171	66	6.0
CP008925.1	h6.sal.bam	other	1543413	1543413	0	+	0	0	170	65	0.0
CP008925.1	h6.sal.bam	other	1543414	1543414	0	+	1	0	168	65	1.0
CP008925.1	h6.sal.bam	GAAC	1543415	1543415	1543406	+	1	51	162	65	1.0
CP008925.1	h6.sal.bam	other	1543416	1543416	0	+	0	1	162	14	0.0
CP008925.1	h6.sal.bam	GAAC	1543417	1543417	1543406	+	67	1	229	14	67.0
CP008925.1	h6.sal.bam	other	1543418	1543418	0	+	3	1	230	14	3.0
CP008925.1	h6.sal.bam	other	1543419	1543419	0	+	0	0	230	13	0.0
CP008925.1	h6.sal.bam	other	1543420	1543420	0	+	2	1	231	13	2.0
CP008925.1	h6.sal.bam	other	1543421	1543421	0	+	2	0	232	12	2.0
CP008925.1	h6.sal.bam	other	1543422	1543422	0	+	0	1	231	13	0.0
CP008925.1	h6.sal.bam	other	1543423	1543423	0	+	5	4	236	18	5.0
CP008925.1	h6.sal.bam	other	1543424	1543424	0	+	2	0	236	19	2.0
CP008925.1	h6.sal.bam	other	1543425	1543425	0	+	0	0	236	40	0.0
CP008925.1	h6.sal.bam	other	1543426	1543426	0	+	0	0	235	42	0.0
CP008925.1	h6.sal.bam	other	1543427	1543427	0	+	0	1	234	43	0.0
CP008925.1	h6.sal.bam	other	1543428	1543428	0	+	2	1	234	42	2.0
CP008925.1	h6.sal.bam	other	1543429	1543429	0	+	0	0	234	59	0.0
CP008925.1	h6.sal.bam	other	1543430	1543430	0	+	2	1	230	63	2.0
CP008925.1	h6.sal.bam	other	1543431	1543431	0	+	2	1	230	65	2.0
CP008925.1	h6.sal.bam	other	1543432	1543432	0	+	1	1	229	67	1.0
CP008925.1	h6.sal.bam	other	1543433	1543433	0	+	1	0	230	66	1.0
CP008925.1	h6.sal.bam	other	1543434	1543434	0	+	1	0	230	67	1.0
CP008925.1	h6.sal.bam	other	1543435	1543435	0	+	2	0	231	71	2.0
CP008925.1	h6.sal.bam	other	1543436	1543436	0	+	1	0	229	73	1.0
CP008925.1	h6.sal.bam	other	1543437	1543437	0	+	0	0	229	73	0.0
CP008925.1	h6.sal.bam	other	1543438	1543438	0	+	1	0	230	73	1.0
CP008925.1	h6.sal.bam	other	1543439	1543439	0	+	0	0	218	78	0.0
CP008925.1	h6.sal.bam	other	1543440	1543440	0	+	0	0	218	78	0.0
CP008925.1	h6.sal.bam	other	1543441	1543441	0	+	1	0	219	78	1.0
CP008925.1	h6.sal.bam	other	1543442	1543442	0	+	2	0	221	85	2.0
CP008925.1	h6.sal.bam	other	1543443	1543443	0	+	2	0	221	87	2.0
CP008925.1	h6.sal.bam	other	1543444	1543444	0	+	0	0	221	87	0.0
CP008925.1	h6.sal.bam	other	1543445	1543445	0	+	0	0	221	90	0.0
CP008925.1	h6.sal.bam	other	1543446	1543446	0	+	0	0	221	92	0.0
CP008925.1	h6.sal.bam	other	1543447	1543447	0	+	4	0	225	93	4.0
CP008925.1	h6.sal.bam	other	1543448	1543448	0	+	1	0	225	94	1.0
CP008925.1	h6.sal.bam	other	1543449	1543449	0	+	1	0	222	96	1.0
CP008925.1	h6.sal.bam	other	1543450	1543450	0	+	4	2	226	100	4.0
CP008925.1	h6.sal.bam	other	1543451	1543451	0	+	1	1	227	99	1.0
CP008925.1	h6.sal.bam	other	1543452	1543452	0	+	2	0	229	100	2.0
CP008925.1	h6.sal.bam	other	1543453	1543453	0	+	1	0	228	100	1.0
CP008925.1	h6.sal.bam	other	1543454	1543454	0	+	3	0	231	106	3.0
CP008925.1	h6.sal.bam	other	1543455	1543455	0	+	0	2	230	107	0.0
CP008925.1	h6.sal.bam	other	1543456	1543456	0	+	0	3	227	106	0.0
CP008925.1	h6.sal.bam	other	1543457	1543457	0	+	1	1	226	104	1.0
CP008925.1	h6.sal.bam	other	1543458	1543458	0	+	3	1	224	108	3.0
CP008925.1	h6.sal.bam	other	1543459	1543459	0	+	1	1	225	107	1.0
CP008925.1	h6.sal.bam	other	1543460	1543460	0	+	1	0	226	107	1.0
CP008925.1	h6.sal.bam	other	1543461	1543461	0	+	2	1	227	107	2.0
CP008925.1	h6.sal.bam	other	1543462	1543462	0	+	1	1	228	106	1.0
CP008925.1	h6.sal.bam	other	1543463	1543463	0	+	0	1	228	109	0.0
CP008925.1	h6.sal.bam	other	1543464	1543464	0	+	1	2	228	109	1.0
CP008925.1	h6.sal.bam	other	1543465	1543465	0	+	0	0	223	114	0.0
CP008925.1	h6.sal.bam	other	1543466	1543466	0	+	1	1	224	115	1.0
CP008925.1	h6.sal.bam	other	1543467	1543467	0	+	1	5	225	114	1.0
CP008925.1	h6.sal.bam	other	1543468	1543468	0	+	0	0	224	109	0.0
CP008925.1	h6.sal.bam	other	1543469	1543469	0	+	1	0	225	113	1.0
CP008925.1	h6.sal.bam	other	1543470	1543470	0	+	1	1	226	115	1.0
CP008925.1	h6.sal.bam	other	1543471	1543471	0	+	0	0	204	116	0.0
CP008925.1	h6.sal.bam	other	1543472	1543472	0	+	2	1	206	118	2.0
CP008925.1	h6.sal.bam	other	1543473	1543473	0	+	1	0	207	117	1.0
CP008925.1	h6.sal.bam	other	1543474	1543474	0	+	1	1	158	121	1.0
CP008925.1	h6.sal.bam	other	1543475	1543475	0	+	1	0	159	121	1.0
CP008925.1	h6.sal.bam	other	1543476	1543476	0	+	1	1	159	123	1.0
CP008925.1	h6.sal.bam	other	1543477	1543477	0	+	3	0	159	125	3.0
CP008925.1	h6.sal.bam	other	1543478	1543478	0	+	1	0	160	125	1.0
CP008925.1	h6.sal.bam	other	1543479	1543479	0	+	0	4	158	125	0.0
CP008925.1	h6.sal.bam	other	1543480	1543480	0	+	1	2	158	125	1.0
CP008925.1	h6.sal.bam	other	1543481	1543481	0	+	3	2	155	123	3.0
CP008925.1	h6.sal.bam	other	1543482	1543482	0	+	2	0	153	121	2.0
CP008925.1	h6.sal.bam	other	1543483	1543483	0	+	1	1	153	125	1.0
CP008925.1	h6.sal.bam	other	1543484	1543484	0	+	3	0	154	126	3.0
CP008925.1	h6.sal.bam	other	1543485	1543485	0	+	0	1	153	126	0.0
CP008925.1	h6.sal.bam	other	1543486	1543486	0	+	1	1	152	126	1.0
CP008925.1	h6.sal.bam	other	1543487	1543487	0	+	1	2	150	125	1.0
CP008925.1	h6.sal.bam	other	1543488	1543488	0	+	1	0	150	126	1.0
CP008925.1	h6.sal.bam	other	1543489	1543489	0	+	0	2	150	127	0.0
CP008925.1	h6.sal.bam	other	1543490	1543490	0	+	0	1	149	125	0.0
CP008925.1	h6.sal.bam	other	1543491	1543491	0	+	0	0	146	125	0.0
CP008925.1	h6.sal.bam	other	1543492	1543492	0	+	1	1	81	130	1.0
CP008925.1	h6.sal.bam	other	1543493	1543493	0	+	0	3	81	131	0.0
CP008925.1	h6.sal.bam	other	1543494	1543494	0	+	2	4	83	131	2.0
CP008925.1	h6.sal.bam	other	1543495	1543495	0	+	1	2	82	128	1.0
CP008925.1	h6.sal.bam	other	1543496	1543496	0	+	3	1	85	126	3.0
CP008925.1	h6.sal.bam	other	1543497	1543497	0	+	0	1	85	126	0.0
CP008925.1	h6.sal.bam	other	1543498	1543498	0	+	3	0	83	125	3.0
CP008925.1	h6.sal.bam	other	1543499	1543499	0	+	1	1	82	125	1.0
CP008925.1	h6.sal.bam	other	1543500	1543500	0	+	3	2	84	130	3.0
CP008925.1	h6.sal.bam	other	1543501	1543501	0	+	1	3	85	129	1.0
CP008925.1	h6.sal.bam	other	1543502	1543502	0	+	2	0	87	126	2.0
CP008925.1	h6.sal.bam	other	1543503	1543503	0	+	0	2	86	127	0.0
CP008925.1	h6.sal.bam	other	1543504	1543504	0	+	1	3	83	125	1.0
CP008925.1	h6.sal.bam	other	1543505	1543505	0	+	1	1	84	124	1.0
CP008925.1	h6.sal.bam	other	1543506	1543506	0	+	0	3	84	123	0.0
CP008925.1	h6.sal.bam	other	1543507	1543507	0	+	0	0	83	125	0.0
CP008925.1	h6.sal.bam	other	1543508	1543508	0	+	0	1	82	127	0.0
CP008925.1	h6.sal.bam	other	1543509	1543509	0	+	0	4	79	128	0.0
CP008925.1	h6.sal.bam	other	1543510	1543510	0	+	1	1	79	124	1.0
CP008925.1	h6.sal.bam	other	1543511	1543511	0	+	1	0	80	125	1.0
CP008925.1	h6.sal.bam	other	1543512	1543512	0	+	0	3	79	130	0.0
CP008925.1	h6.sal.bam	other	1543513	1543513	0	+	1	2	80	134	1.0
CP008925.1	h6.sal.bam	other	1543514	1543514	0	+	0	2	79	132	0.0
CP008925.1	h6.sal.bam	other	1543515	1543515	0	+	1	3	80	132	1.0
CP008925.1	h6.sal.bam	other	1543516	1543516	0	+	3	2	79	129	3.0
CP008925.1	h6.sal.bam	other	1543517	1543517	0	+	1	2	80	129	1.0
CP008925.1	h6.sal.bam	other	1543518	1543518	0	+	1	2	80	128	1.0
CP008925.1	h6.sal.bam	other	1543519	1543519	0	+	6	1	86	126	6.0
CP008925.1	h6.sal.bam	other	1543520	1543520	0	+	3	2	89	125	3.0
CP008925.1	h6.sal.bam	other	1543521	1543521	0	+	1	1	89	123	1.0
CP008925.1	h6.sal.bam	other	1543522	1543522	0	+	3	1	87	123	3.0
CP008925.1	h6.sal.bam	other	1543523	1543523	0	+	2	2	89	124	2.0
CP008925.1	h6.sal.bam	other	1543524	1543524	0	+	2	4	91	125	2.0
CP008925.1	h6.sal.bam	other	1543525	1543525	0	+	0	1	88	122	0.0
CP008925.1	h6.sal.bam	other	1543526	1543526	0	+	1	0	88	123	1.0
CP008925.1	h6.sal.bam	other	1543527	1543527	0	+	7	2	92	126	7.0
CP008925.1	h6.sal.bam	other	1543528	1543528	0	+	2	5	92	128	2.0
CP008925.1	h6.sal.bam	other	1543529	1543529	0	+	0	1	92	123	0.0
CP008925.1	h6.sal.bam	other	1543530	1543530	0	+	2	1	94	126	2.0
CP008925.1	h6.sal.bam	other	1543531	1543531	0	+	3	1	96	127	3.0
CP008925.1	h6.sal.bam	other	1543532	1543532	0	+	0	4	95	129	0.0
CP008925.1	h6.sal.bam	other	1543533	1543533	0	+	5	1	97	127	5.0
CP008925.1	h6.sal.bam	other	1543534	1543534	0	+	0	0	96	126	0.0
CP008925.1	h6.sal.bam	other	1543535	1543535	0	+	0	0	96	129	0.0
CP008925.1	h6.sal.bam	other	1543536	1543536	0	+	1	4	95	129	1.0
CP008925.1	h6.sal.bam	other	1543537	1543537	0	+	3	1	97	126	3.0
CP008925.1	h6.sal.bam	other	1543538	1543538	0	+	0	4	97	125	0.0
CP008925.1	h6.sal.bam	other	1543539	1543539	0	+	1	3	97	121	1.0
CP008925.1	h6.sal.bam	other	1543540	1543540	0	+	1	1	97	122	1.0
CP008925.1	h6.sal.bam	other	1543541	1543541	0	+	1	1	97	121	1.0
CP008925.1	h6.sal.bam	other	1543542	1543542	0	+	1	2	98	123	1.0
CP008925.1	h6.sal.bam	other	1543543	1543543	0	+	1	1	98	125	1.0
CP008925.1	h6.sal.bam	other	1543544	1543544	0	+	1	2	99	130	1.0
CP008925.1	h6.sal.bam	other	1543545	1543545	0	+	1	2	99	128	1.0
CP008925.1	h6.sal.bam	other	1543546	1543546	0	+	2	2	98	128	2.0
CP008925.1	h6.sal.bam	other	1543547	1543547	0	+	1	0	98	128	1.0
CP008925.1	h6.sal.bam	other	1543548	1543548	0	+	1	4	99	130	1.0
CP008925.1	h6.sal.bam	other	1543549	1543549	0	+	5	1	103	132	5.0
CP008925.1	h6.sal.bam	other	1543550	1543550	0	+	1	2	103	131	1.0
CP008925.1	h6.sal.bam	other	1543551	1543551	0	+	2	3	104	130	2.0
CP008925.1	h6.sal.bam	other	1543552	1543552	0	+	2	0	102	129	2.0
CP008925.1	h6.sal.bam	other	1543553	1543553	0	+	0	4	102	129	0.0
CP008925.1	h6.sal.bam	other	1543554	1543554	0	+	3	2	105	129	3.0
CP008925.1	h6.sal.bam	other	1543555	1543555	0	+	1	2	105	131	1.0
CP008925.1	h6.sal.bam	other	1543556	1543556	0	+	0	1	102	129	0.0
CP008925.1	h6.sal.bam	other	1543557	1543557	0	+	0	2	100	128	0.0
CP008925.1	h6.sal.bam	other	1543558	1543558	0	+	1	0	100	132	1.0
CP008925.1	h6.sal.bam	other	1543559	1543559	0	+	1	0	98	133	1.0
CP008925.1	h6.sal.bam	other	1543560	1543560	0	+	1	1	99	134	1.0
CP008925.1	h6.sal.bam	other	1543561	1543561	0	+	3	0	101	135	3.0
CP008925.1	h6.sal.bam	other	1543562	1543562	0	+	1	3	101	137	1.0
CP008925.1	h6.sal.bam	other	1543563	1543563	0	+	0	1	101	134	0.0
CP008925.1	h6.sal.bam	other	1543564	1543564	0	+	1	0	102	136	1.0
CP008925.1	h6.sal.bam	other	1543565	1543565	0	+	3	1	105	136	3.0
CP008925.1	h6.sal.bam	other	1543566	1543566	0	+	1	5	106	135	1.0
CP008925.1	h6.sal.bam	other	1543567	1543567	0	+	1	2	106	140	1.0
CP008925.1	h6.sal.bam	other	1543568	1543568	0	+	2	2	108	139	2.0
CP008925.1	h6.sal.bam	other	1543569	1543569	0	+	2	1	108	138	2.0
CP008925.1	h6.sal.bam	other	1543570	1543570	0	+	0	0	107	139	0.0
CP008925.1	h6.sal.bam	other	1543571	1543571	0	+	3	1	107	140	3.0
CP008925.1	h6.sal.bam	other	1543572	1543572	0	+	1	3	108	142	1.0
CP008925.1	h6.sal.bam	other	1543573	1543573	0	+	1	0	106	140	1.0
CP008925.1	h6.sal.bam	other	1543574	1543574	0	+	1	3	106	141	1.0
CP008925.1	h6.sal.bam	other	1543575	1543575	0	+	4	1	106	140	4.0
CP008925.1	h6.sal.bam	other	1543576	1543576	0	+	3	1	107	146	3.0
CP008925.1	h6.sal.bam	other	1543577	1543577	0	+	0	0	107	145	0.0
CP008925.1	h6.sal.bam	other	1543578	1543578	0	+	2	0	108	148	2.0
CP008925.1	h6.sal.bam	other	1543579	1543579	0	+	0	3	108	148	0.0
CP008925.1	h6.sal.bam	other	1543580	1543580	0	+	2	5	109	147	2.0
CP008925.1	h6.sal.bam	other	1543581	1543581	0	+	0	2	109	142	0.0
CP008925.1	h6.sal.bam	other	1543582	1543582	0	+	3	1	112	141	3.0
CP008925.1	h6.sal.bam	other	1543583	1543583	0	+	2	1	114	140	2.0
CP008925.1	h6.sal.bam	other	1543584	1543584	0	+	0	0	114	139	0.0
CP008925.1	h6.sal.bam	other	1543585	1543585	0	+	1	2	114	145	1.0
CP008925.1	h6.sal.bam	other	1543586	1543586	0	+	0	4	113	146	0.0
CP008925.1	h6.sal.bam	other	1543587	1543587	0	+	2	8	115	144	2.0
CP008925.1	h6.sal.bam	other	1543588	1543588	0	+	1	1	115	139	1.0
CP008925.1	h6.sal.bam	other	1543589	1543589	0	+	2	1	117	139	2.0
CP008925.1	h6.sal.bam	other	1543590	1543590	0	+	0	1	116	140	0.0
CP008925.1	h6.sal.bam	other	1543591	1543591	0	+	0	1	113	142	0.0
CP008925.1	h6.sal.bam	other	1543592	1543592	0	+	0	1	112	142	0.0
CP008925.1	h6.sal.bam	other	1543593	1543593	0	+	1	0	110	142	1.0
CP008925.1	h6.sal.bam	other	1543594	1543594	0	+	2	0	108	142	2.0
CP008925.1	h6.sal.bam	other	1543595	1543595	0	+	3	1	107	142	3.0
CP008925.1	h6.sal.bam	other	1543596	1543596	0	+	1	3	108	146	1.0
CP008925.1	h6.sal.bam	other	1543597	1543597	0	+	1	0	104	146	1.0
CP008925.1	h6.sal.bam	other	1543598	1543598	0	+	2	4	106	151	2.0
CP008925.1	h6.sal.bam	other	1543599	1543599	0	+	4	0	107	151	4.0
CP008925.1	h6.sal.bam	other	1543600	1543600	0	+	0	1	107	153	0.0
CP008925.1	h6.sal.bam	other	1543601	1543601	0	+	3	4	109	152	3.0
CP008925.1	h6.sal.bam	other	1543602	1543602	0	+	2	4	104	148	2.0
CP008925.1	h6.sal.bam	other	1543603	1543603	0	+	0	3	103	146	0.0
CP008925.1	h6.sal.bam	other	1543604	1543604	0	+	0	1	103	144	0.0
CP008925.1	h6.sal.bam	other	1543605	1543605	0	+	2	2	103	144	2.0
CP008925.1	h6.sal.bam	other	1543606	1543606	0	+	1	2	101	146	1.0
CP008925.1	h6.sal.bam	other	1543607	1543607	0	+	0	2	101	144	0.0
CP008925.1	h6.sal.bam	other	1543608	1543608	0	+	1	0	97	147	1.0
CP008925.1	h6.sal.bam	other	1543609	1543609	0	+	1	3	98	152	1.0
CP008925.1	h6.sal.bam	other	1543610	1543610	0	+	1	1	98	151	1.0
CP008925.1	h6.sal.bam	other	1543611	1543611	0	+	0	0	95	152	0.0
CP008925.1	h6.sal.bam	other	1543612	1543612	0	+	2	0	96	154	2.0
CP008925.1	h6.sal.bam	other	1543613	1543613	0	+	2	2	98	154	2.0
CP008925.1	h6.sal.bam	other	1543614	1543614	0	+	1	3	98	153	1.0
CP008925.1	h6.sal.bam	other	1543615	1543615	0	+	0	1	96	153	0.0
CP008925.1	h6.sal.bam	other	1543616	1543616	0	+	0	2	96	153	0.0
CP008925.1	h6.sal.bam	other	1543617	1543617	0	+	3	4	98	153	1.5
CP008925.1	h6.sal.bam	other	1543618	1543618	0	+	4	5	101	154	2.6666666666666665
CP008925.1	h6.sal.bam	other	1543619	1543619	0	+	2	0	100	149	1.3333333333333333
CP008925.1	h6.sal.bam	other	1543620	1543620	0	+	1	2	101	155	0.6666666666666666
CP008925.1	h6.sal.bam	other	1543621	1543621	0	+	1	3	102	153	0.6666666666666666
CP008925.1	h6.sal.bam	other	1543622	1543622	0	+	1	3	102	150	0.6666666666666666
CP008925.1	h6.sal.bam	other	1543623	1543623	0	+	4	5	105	151	2.0
CP008925.1	h6.sal.bam	other	1543624	1543624	0	+	3	0	100	148	1.5
CP008925.1	h6.sal.bam	other	1543625	1543625	0	+	2	4	102	150	1.0
CP008925.1	h6.sal.bam	other	1543626	1543626	0	+	5	1	107	148	2.5
CP008925.1	h6.sal.bam	other	1543627	1543627	0	+	0	2	105	147	0.0
CP008925.1	h6.sal.bam	other	1543628	1543628	0	+	5	1	110	145	2.5
CP008925.1	h6.sal.bam	other	1543629	1543629	0	+	5	4	111	146	2.5
CP008925.1	h6.sal.bam	other	1543630	1543630	0	+	4	1	115	142	2.6666666666666665
CP008925.1	h6.sal.bam	other	1543631	1543631	0	+	1	3	116	146	0.5
CP008925.1	h6.sal.bam	other	1543632	1543632	0	+	2	1	118	144	1.3333333333333333
CP008925.1	h6.sal.bam	other	1543633	1543633	0	+	2	2	119	143	1.3333333333333333
CP008925.1	h6.sal.bam	other	1543634	1543634	0	+	4	1	122	143	2.6666666666666665
CP008925.1	h6.sal.bam	other	1543635	1543635	0	+	3	2	124	143	2.0
CP008925.1	h6.sal.bam	other	1543636	1543636	0	+	1	3	122	141	0.6666666666666666
CP008925.1	h6.sal.bam	other	1543637	1543637	0	+	4	1	125	142	2.6666666666666665
CP008925.1	h6.sal.bam	other	1543638	1543638	0	+	3	10	128	141	1.5
CP008925.1	h6.sal.bam	other	1543639	1543639	0	+	1	0	128	137	0.6666666666666666
CP008925.1	h6.sal.bam	other	1543640	1543640	0	+	0	1	124	137	0.0
CP008925.1	h6.sal.bam	other	1543641	1543641	0	+	2	0	125	136	1.0
CP008925.1	h6.sal.bam	other	1543642	1543642	0	+	0	1	125	138	0.0
CP008925.1	h6.sal.bam	other	1543643	1543643	0	+	1	1	124	138	0.5
CP008925.1	h6.sal.bam	other	1543644	1543644	0	+	2	1	124	138	1.0
CP008925.1	h6.sal.bam	other	1543645	1543645	0	+	2	0	126	137	1.0
CP008925.1	h6.sal.bam	other	1543646	1543646	0	+	1	3	124	137	0.5
CP008925.1	h6.sal.bam	other	1543647	1543647	0	+	3	1	126	136	1.5
CP008925.1	h6.sal.bam	other	1543648	1543648	0	+	2	1	127	135	1.0
CP008925.1	h6.sal.bam	other	1543649	1543649	0	+	0	2	119	134	0.0
CP008925.1	h6.sal.bam	other	1543650	1543650	0	+	2	9	121	134	1.0
CP008925.1	h6.sal.bam	other	1543651	1543651	0	+	1	2	122	125	0.5
CP008925.1	h6.sal.bam	other	1543652	1543652	0	+	1	2	123	125	0.5
CP008925.1	h6.sal.bam	other	1543653	1543653	0	+	2	1	123	127	1.0
CP008925.1	h6.sal.bam	other	1543654	1543654	0	+	2	1	123	129	1.0
CP008925.1	h6.sal.bam	other	1543655	1543655	0	+	4	0	127	128	2.0
CP008925.1	h6.sal.bam	other	1543656	1543656	0	+	0	1	127	128	0.0
CP008925.1	h6.sal.bam	other	1543657	1543657	0	+	0	2	124	130	0.0
CP008925.1	h6.sal.bam	other	1543658	1543658	0	+	0	1	122	129	0.0
CP008925.1	h6.sal.bam	other	1543659	1543659	0	+	0	4	122	128	0.0
CP008925.1	h6.sal.bam	other	1543660	1543660	0	+	3	1	124	126	1.5
CP008925.1	h6.sal.bam	other	1543661	1543661	0	+	3	1	125	126	1.5
CP008925.1	h6.sal.bam	other	1543662	1543662	0	+	1	3	126	125	0.5
CP008925.1	h6.sal.bam	other	1543663	1543663	0	+	2	1	126	124	1.0
CP008925.1	h6.sal.bam	other	1543664	1543664	0	+	0	2	124	126	0.0
CP008925.1	h6.sal.bam	other	1543665	1543665	0	+	4	2	128	125	2.0
CP008925.1	h6.sal.bam	other	1543666	1543666	0	+	5	1	133	127	2.5
CP008925.1	h6.sal.bam	other	1543667	1543667	0	+	2	1	135	126	1.0
CP008925.1	h6.sal.bam	other	1543668	1543668	0	+	0	5	135	125	0.0
CP008925.1	h6.sal.bam	other	1543669	1543669	0	+	3	1	133	121	1.5
CP008925.1	h6.sal.bam	other	1543670	1543670	0	+	0	1	127	120	0.0
CP008925.1	h6.sal.bam	other	1543671	1543671	0	+	5	4	132	119	2.5
CP008925.1	h6.sal.bam	other	1543672	1543672	0	+	0	4	132	115	0.0
CP008925.1	h6.sal.bam	other	1543673	1543673	0	+	2	4	134	114	1.0
CP008925.1	h6.sal.bam	other	1543674	1543674	0	+	3	2	135	113	1.5
CP008925.1	h6.sal.bam	other	1543675	1543675	0	+	1	0	136	114	0.5
CP008925.1	h6.sal.bam	other	1543676	1543676	0	+	3	0	136	114	1.5
CP008925.1	h6.sal.bam	other	1543677	1543677	0	+	1	2	135	117	0.5
CP008925.1	h6.sal.bam	other	1543678	1543678	0	+	3	0	137	117	1.5
CP008925.1	h6.sal.bam	other	1543679	1543679	0	+	0	4	137	117	0.0
CP008925.1	h6.sal.bam	other	1543680	1543680	0	+	1	2	137	120	0.5
CP008925.1	h6.sal.bam	other	1543681	1543681	0	+	2	4	138	119	1.0
CP008925.1	h6.sal.bam	other	1543682	1543682	0	+	1	0	139	116	0.5
CP008925.1	h6.sal.bam	other	1543683	1543683	0	+	2	5	140	116	1.0
CP008925.1	h6.sal.bam	other	1543684	1543684	0	+	0	2	139	113	0.0
CP008925.1	h6.sal.bam	other	1543685	1543685	0	+	0	2	138	114	0.0
CP008925.1	h6.sal.bam	other	1543686	1543686	0	+	1	2	139	115	0.5
CP008925.1	h6.sal.bam	other	1543687	1543687	0	+	2	0	139	116	1.0
CP008925.1	h6.sal.bam	other	1543688	1543688	0	+	2	3	139	117	1.0
CP008925.1	h6.sal.bam	other	1543689	1543689	0	+	0	3	138	117	0.0
CP008925.1	h6.sal.bam	other	1543690	1543690	0	+	0	1	138	115	0.0
CP008925.1	h6.sal.bam	other	1543691	1543691	0	+	4	3	142	114	2.0
CP008925.1	h6.sal.bam	other	1543692	1543692	0	+	2	6	140	113	1.0
CP008925.1	h6.sal.bam	other	1543693	1543693	0	+	5	0	139	111	2.5
CP008925.1	h6.sal.bam	other	1543694	1543694	0	+	1	5	140	111	0.5
CP008925.1	h6.sal.bam	other	1543695	1543695	0	+	4	0	142	111	2.0
CP008925.1	h6.sal.bam	other	1543696	1543696	0	+	3	0	144	113	1.5
CP008925.1	h6.sal.bam	other	1543697	1543697	0	+	1	7	145	114	0.5
CP008925.1	h6.sal.bam	other	1543698	1543698	0	+	2	1	144	107	1.0
CP008925.1	h6.sal.bam	other	1543699	1543699	0	+	2	1	143	109	1.0
CP008925.1	h6.sal.bam	other	1543700	1543700	0	+	2	1	142	109	1.0
CP008925.1	h6.sal.bam	other	1543701	1543701	0	+	6	0	143	109	3.0
CP008925.1	h6.sal.bam	other	1543702	1543702	0	+	1	2	144	109	0.5
CP008925.1	h6.sal.bam	other	1543703	1543703	0	+	4	0	138	109	2.0
CP008925.1	h6.sal.bam	other	1543704	1543704	0	+	2	2	140	111	1.0
CP008925.1	h6.sal.bam	other	1543705	1543705	0	+	1	2	136	110	0.5
CP008925.1	h6.sal.bam	other	1543706	1543706	0	+	3	0	137	108	1.5
CP008925.1	h6.sal.bam	other	1543707	1543707	0	+	2	1	139	112	1.0
CP008925.1	h6.sal.bam	other	1543708	1543708	0	+	1	0	131	111	0.5
CP008925.1	h6.sal.bam	other	1543709	1543709	0	+	1	0	132	114	0.5
CP008925.1	h6.sal.bam	other	1543710	1543710	0	+	0	2	132	116	0.0
CP008925.1	h6.sal.bam	other	1543711	1543711	0	+	0	2	124	116	0.0
CP008925.1	h6.sal.bam	other	1543712	1543712	0	+	2	2	126	116	1.0
CP008925.1	h6.sal.bam	other	1543713	1543713	0	+	3	5	129	118	1.5
CP008925.1	h6.sal.bam	other	1543714	1543714	0	+	6	0	134	116	3.0
CP008925.1	h6.sal.bam	other	1543715	1543715	0	+	1	0	133	116	0.5
CP008925.1	h6.sal.bam	other	1543716	1543716	0	+	2	1	135	118	1.0
CP008925.1	h6.sal.bam	other	1543717	1543717	0	+	0	0	134	117	0.0
CP008925.1	h6.sal.bam	other	1543718	1543718	0	+	2	1	136	119	1.0
CP008925.1	h6.sal.bam	other	1543719	1543719	0	+	2	0	135	119	1.3333333333333333
CP008925.1	h6.sal.bam	other	1543720	1543720	0	+	1	1	135	124	0.5
CP008925.1	h6.sal.bam	other	1543721	1543721	0	+	2	1	135	125	1.3333333333333333
CP008925.1	h6.sal.bam	other	1543722	1543722	0	+	4	0	136	125	2.6666666666666665
CP008925.1	h6.sal.bam	other	1543723	1543723	0	+	1	1	134	129	0.6666666666666666
CP008925.1	h6.sal.bam	other	1543724	1543724	0	+	1	1	135	130	0.6666666666666666
CP008925.1	h6.sal.bam	other	1543725	1543725	0	+	2	1	136	129	1.0
CP008925.1	h6.sal.bam	other	1543726	1543726	0	+	2	4	136	130	1.3333333333333333
CP008925.1	h6.sal.bam	other	1543727	1543727	0	+	0	3	136	126	0.0
CP008925.1	h6.sal.bam	other	1543728	1543728	0	+	1	2	135	124	0.5
CP008925.1	h6.sal.bam	other	1543729	1543729	0	+	3	1	133	123	1.5
CP008925.1	h6.sal.bam	other	1543730	1543730	0	+	2	3	135	122	1.0
CP008925.1	h6.sal.bam	other	1543731	1543731	0	+	0	1	135	120	0.0
CP008925.1	h6.sal.bam	other	1543732	1543732	0	+	3	1	138	122	1.5
CP008925.1	h6.sal.bam	other	1543733	1543733	0	+	6	1	143	121	4.0
CP008925.1	h6.sal.bam	other	1543734	1543734	0	+	1	2	144	120	0.6666666666666666
CP008925.1	h6.sal.bam	other	1543735	1543735	0	+	3	0	141	119	2.0
CP008925.1	h6.sal.bam	other	1543736	1543736	0	+	1	3	141	120	0.5
CP008925.1	h6.sal.bam	other	1543737	1543737	0	+	2	2	143	117	1.3333333333333333
CP008925.1	h6.sal.bam	other	1543738	1543738	0	+	0	1	140	115	0.0
CP008925.1	h6.sal.bam	other	1543739	1543739	0	+	2	3	142	115	2.0
CP008925.1	h6.sal.bam	other	1543740	1543740	0	+	2	3	141	112	2.0
CP008925.1	h6.sal.bam	other	1543741	1543741	0	+	1	0	135	111	1.0
CP008925.1	h6.sal.bam	other	1543742	1543742	0	+	4	1	139	111	4.0
CP008925.1	h6.sal.bam	other	1543743	1543743	0	+	0	0	136	113	0.0
CP008925.1	h6.sal.bam	other	1543744	1543744	0	+	2	0	137	113	2.0
CP008925.1	h6.sal.bam	other	1543745	1543745	0	+	1	0	138	113	1.0
CP008925.1	h6.sal.bam	other	1543746	1543746	0	+	0	2	135	113	0.0
CP008925.1	h6.sal.bam	other	1543747	1543747	0	+	3	0	138	111	3.0
CP008925.1	h6.sal.bam	other	1543748	1543748	0	+	0	5	136	117	0.0
CP008925.1	h6.sal.bam	other	1543749	1543749	0	+	0	0	132	116	0.0
CP008925.1	h6.sal.bam	other	1543750	1543750	0	+	5	2	133	117	5.0
CP008925.1	h6.sal.bam	other	1543751	1543751	0	+	0	3	133	115	0.0
CP008925.1	h6.sal.bam	other	1543752	1543752	0	+	0	3	132	116	0.0
CP008925.1	h6.sal.bam	other	1543753	1543753	0	+	4	2	134	114	4.0
CP008925.1	h6.sal.bam	other	1543754	1543754	0	+	1	1	135	116	1.0
CP008925.1	h6.sal.bam	other	1543755	1543755	0	+	1	1	135	117	1.0
CP008925.1	h6.sal.bam	other	1543756	1543756	0	+	2	1	135	116	2.0
CP008925.1	h6.sal.bam	other	1543757	1543757	0	+	2	1	136	117	2.0
CP008925.1	h6.sal.bam	other	1543758	1543758	0	+	2	4	136	117	2.0
CP008925.1	h6.sal.bam	other	1543759	1543759	0	+	2	2	138	114	2.0
CP008925.1	h6.sal.bam	other	1543760	1543760	0	+	1	2	139	112	1.0
CP008925.1	h6.sal.bam	other	1543761	1543761	0	+	2	1	140	111	2.0
CP008925.1	h6.sal.bam	other	1543762	1543762	0	+	1	1	138	110	1.0
CP008925.1	h6.sal.bam	other	1543763	1543763	0	+	1	3	139	111	1.0
CP008925.1	h6.sal.bam	other	1543764	1543764	0	+	1	1	140	108	1.0
CP008925.1	h6.sal.bam	other	1543765	1543765	0	+	1	0	140	109	1.0
CP008925.1	h6.sal.bam	other	1543766	1543766	0	+	1	5	137	110	1.0
CP008925.1	h6.sal.bam	other	1543767	1543767	0	+	0	2	135	106	0.0
CP008925.1	h6.sal.bam	other	1543768	1543768	0	+	0	3	130	105	0.0
CP008925.1	h6.sal.bam	other	1543769	1543769	0	+	1	1	130	102	1.0
CP008925.1	h6.sal.bam	other	1543770	1543770	0	+	3	3	126	104	3.0
CP008925.1	h6.sal.bam	other	1543771	1543771	0	+	0	0	125	107	0.0
CP008925.1	h6.sal.bam	other	1543772	1543772	0	+	0	3	125	109	0.0
CP008925.1	h6.sal.bam	other	1543773	1543773	0	+	4	0	127	109	4.0
CP008925.1	h6.sal.bam	other	1543774	1543774	0	+	2	1	127	109	2.0
CP008925.1	h6.sal.bam	other	1543775	1543775	0	+	3	1	121	109	3.0
CP008925.1	h6.sal.bam	other	1543776	1543776	0	+	0	1	121	113	0.0
CP008925.1	h6.sal.bam	other	1543777	1543777	0	+	2	1	123	112	2.0
CP008925.1	h6.sal.bam	other	1543778	1543778	0	+	5	4	122	113	5.0
CP008925.1	h6.sal.bam	other	1543779	1543779	0	+	0	1	121	110	0.0
CP008925.1	h6.sal.bam	other	1543780	1543780	0	+	0	0	117	109	0.0
CP008925.1	h6.sal.bam	other	1543781	1543781	0	+	2	2	119	109	2.0
CP008925.1	h6.sal.bam	other	1543782	1543782	0	+	1	0	120	109	1.0
CP008925.1	h6.sal.bam	other	1543783	1543783	0	+	1	5	118	110	1.0
CP008925.1	h6.sal.bam	other	1543784	1543784	0	+	0	1	118	106	0.0
CP008925.1	h6.sal.bam	other	1543785	1543785	0	+	0	2	118	110	0.0
CP008925.1	h6.sal.bam	other	1543786	1543786	0	+	3	3	120	108	3.0
CP008925.1	h6.sal.bam	other	1543787	1543787	0	+	0	3	120	105	0.0
CP008925.1	h6.sal.bam	other	1543788	1543788	0	+	1	2	116	110	1.0
CP008925.1	h6.sal.bam	other	1543789	1543789	0	+	1	1	112	108	1.0
CP008925.1	h6.sal.bam	other	1543790	1543790	0	+	1	1	112	107	1.0
CP008925.1	h6.sal.bam	other	1543791	1543791	0	+	1	0	112	106	1.0
CP008925.1	h6.sal.bam	other	1543792	1543792	0	+	0	2	110	116	0.0
CP008925.1	h6.sal.bam	other	1543793	1543793	0	+	4	1	112	115	4.0
CP008925.1	h6.sal.bam	other	1543794	1543794	0	+	2	5	113	114	2.0
CP008925.1	h6.sal.bam	other	1543795	1543795	0	+	2	2	111	109	2.0
CP008925.1	h6.sal.bam	other	1543796	1543796	0	+	1	1	112	107	1.0
CP008925.1	h6.sal.bam	other	1543797	1543797	0	+	2	4	112	106	2.0
CP008925.1	h6.sal.bam	other	1543798	1543798	0	+	1	1	112	104	1.0
CP008925.1	h6.sal.bam	other	1543799	1543799	0	+	1	0	111	105	1.0
CP008925.1	h6.sal.bam	other	1543800	1543800	0	+	1	2	110	107	1.0
CP008925.1	h6.sal.bam	other	1543801	1543801	0	+	4	0	112	113	4.0
CP008925.1	h6.sal.bam	other	1543802	1543802	0	+	2	1	114	115	2.0
CP008925.1	h6.sal.bam	other	1543803	1543803	0	+	3	1	115	116	3.0
CP008925.1	h6.sal.bam	other	1543804	1543804	0	+	1	0	114	115	1.0
CP008925.1	h6.sal.bam	other	1543805	1543805	0	+	0	2	112	116	0.0
CP008925.1	h6.sal.bam	other	1543806	1543806	0	+	1	3	113	114	1.0
CP008925.1	h6.sal.bam	other	1543807	1543807	0	+	2	0	112	116	2.0
CP008925.1	h6.sal.bam	other	1543808	1543808	0	+	2	0	108	116	2.0
CP008925.1	h6.sal.bam	other	1543809	1543809	0	+	3	1	110	118	3.0
CP008925.1	h6.sal.bam	other	1543810	1543810	0	+	0	1	106	120	0.0
CP008925.1	h6.sal.bam	other	1543811	1543811	0	+	1	1	107	119	1.0
CP008925.1	h6.sal.bam	other	1543812	1543812	0	+	0	0	105	125	0.0
CP008925.1	h6.sal.bam	other	1543813	1543813	0	+	1	1	104	126	1.0
CP008925.1	h6.sal.bam	other	1543814	1543814	0	+	3	3	107	126	3.0
CP008925.1	h6.sal.bam	other	1543815	1543815	0	+	3	2	109	124	3.0
CP008925.1	h6.sal.bam	other	1543816	1543816	0	+	2	1	110	126	2.0
CP008925.1	h6.sal.bam	other	1543817	1543817	0	+	3	0	107	126	3.0
CP008925.1	h6.sal.bam	other	1543818	1543818	0	+	4	1	111	128	4.0
CP008925.1	h6.sal.bam	other	1543819	1543819	0	+	2	4	113	128	2.0
CP008925.1	h6.sal.bam	other	1543820	1543820	0	+	0	3	112	124	0.0
CP008925.1	h6.sal.bam	other	1543821	1543821	0	+	5	0	114	125	5.0
CP008925.1	h6.sal.bam	other	1543822	1543822	0	+	4	1	118	125	4.0
CP008925.1	h6.sal.bam	other	1543823	1543823	0	+	0	3	118	124	0.0
CP008925.1	h6.sal.bam	other	1543824	1543824	0	+	2	1	120	123	2.0
CP008925.1	h6.sal.bam	other	1543825	1543825	0	+	0	1	115	122	0.0
CP008925.1	h6.sal.bam	other	1543826	1543826	0	+	1	1	115	124	1.0
CP008925.1	h6.sal.bam	other	1543827	1543827	0	+	0	2	112	124	0.0
CP008925.1	h6.sal.bam	other	1543828	1543828	0	+	1	2	112	123	1.0
CP008925.1	h6.sal.bam	other	1543829	1543829	0	+	1	2	113	122	1.0
CP008925.1	h6.sal.bam	other	1543830	1543830	0	+	1	0	113	121	1.0
CP008925.1	h6.sal.bam	other	1543831	1543831	0	+	0	2	111	125	0.0
CP008925.1	h6.sal.bam	other	1543832	1543832	0	+	2	2	110	125	2.0
CP008925.1	h6.sal.bam	other	1543833	1543833	0	+	1	1	110	123	1.0
CP008925.1	h6.sal.bam	other	1543834	1543834	0	+	4	0	112	123	4.0
CP008925.1	h6.sal.bam	other	1543835	1543835	0	+	5	2	116	123	5.0
CP008925.1	h6.sal.bam	other	1543836	1543836	0	+	3	0	117	124	3.0
CP008925.1	h6.sal.bam	other	1543837	1543837	0	+	1	2	116	125	1.0
CP008925.1	h6.sal.bam	other	1543838	1543838	0	+	2	0	118	123	2.0
CP008925.1	h6.sal.bam	other	1543839	1543839	0	+	2	1	118	126	2.0
CP008925.1	h6.sal.bam	other	1543840	1543840	0	+	2	1	119	128	2.0
CP008925.1	h6.sal.bam	other	1543841	1543841	0	+	1	1	119	128	1.0
CP008925.1	h6.sal.bam	other	1543842	1543842	0	+	3	1	122	128	3.0
CP008925.1	h6.sal.bam	other	1543843	1543843	0	+	4	1	125	127	4.0
CP008925.1	h6.sal.bam	other	1543844	1543844	0	+	0	6	125	126	0.0
CP008925.1	h6.sal.bam	other	1543845	1543845	0	+	3	8	125	126	3.0
CP008925.1	h6.sal.bam	other	1543846	1543846	0	+	0	0	125	120	0.0
CP008925.1	h6.sal.bam	other	1543847	1543847	0	+	1	3	126	120	1.0
CP008925.1	h6.sal.bam	other	1543848	1543848	0	+	2	1	125	119	2.0
CP008925.1	h6.sal.bam	other	1543849	1543849	0	+	3	3	126	121	3.0
CP008925.1	h6.sal.bam	other	1543850	1543850	0	+	4	3	127	118	2.6666666666666665
CP008925.1	h6.sal.bam	other	1543851	1543851	0	+	2	0	127	116	1.3333333333333333
CP008925.1	h6.sal.bam	other	1543852	1543852	0	+	2	1	124	117	1.3333333333333333
CP008925.1	h6.sal.bam	other	1543853	1543853	0	+	1	3	125	116	1.0
CP008925.1	h6.sal.bam	other	1543854	1543854	0	+	0	0	125	115	0.0
CP008925.1	h6.sal.bam	other	1543855	1543855	0	+	2	1	127	115	1.3333333333333333
CP008925.1	h6.sal.bam	other	1543856	1543856	0	+	1	2	126	116	0.5
CP008925.1	h6.sal.bam	other	1543857	1543857	0	+	1	4	126	114	0.6666666666666666
CP008925.1	h6.sal.bam	other	1543858	1543858	0	+	1	0	126	112	0.6666666666666666
CP008925.1	h6.sal.bam	other	1543859	1543859	0	+	1	2	127	116	1.0
CP008925.1	h6.sal.bam	other	1543860	1543860	0	+	0	1	127	115	0.0
CP008925.1	h6.sal.bam	other	1543861	1543861	0	+	4	3	127	115	4.0
CP008925.1	h6.sal.bam	other	1543862	1543862	0	+	2	3	129	114	1.3333333333333333
CP008925.1	h6.sal.bam	other	1543863	1543863	0	+	3	0	130	111	2.0
CP008925.1	h6.sal.bam	other	1543864	1543864	0	+	4	2	134	111	4.0
CP008925.1	h6.sal.bam	other	1543865	1543865	0	+	1	1	133	111	1.0
CP008925.1	h6.sal.bam	other	1543866	1543866	0	+	1	3	134	112	1.0
CP008925.1	h6.sal.bam	other	1543867	1543867	0	+	1	2	135	110	1.0
CP008925.1	h6.sal.bam	other	1543868	1543868	0	+	2	0	133	108	2.0
CP008925.1	h6.sal.bam	other	1543869	1543869	0	+	1	0	133	117	1.0
CP008925.1	h6.sal.bam	other	1543870	1543870	0	+	4	0	135	121	4.0
CP008925.1	h6.sal.bam	other	1543871	1543871	0	+	1	0	135	121	1.0
CP008925.1	h6.sal.bam	other	1543872	1543872	0	+	2	0	134	123	2.0
CP008925.1	h6.sal.bam	other	1543873	1543873	0	+	1	1	135	123	1.0
CP008925.1	h6.sal.bam	other	1543874	1543874	0	+	0	3	134	124	0.0
CP008925.1	h6.sal.bam	other	1543875	1543875	0	+	0	7	133	129	0.0
CP008925.1	h6.sal.bam	other	1543876	1543876	0	+	2	2	131	123	2.0
CP008925.1	h6.sal.bam	other	1543877	1543877	0	+	1	2	130	125	1.0
CP008925.1	h6.sal.bam	other	1543878	1543878	0	+	2	0	128	125	2.0
CP008925.1	h6.sal.bam	other	1543879	1543879	0	+	5	0	133	126	5.0
CP008925.1	h6.sal.bam	other	1543880	1543880	0	+	2	0	134	126	2.0
CP008925.1	h6.sal.bam	other	1543881	1543881	0	+	3	5	136	127	3.0
CP008925.1	h6.sal.bam	other	1543882	1543882	0	+	0	1	134	122	0.0
CP008925.1	h6.sal.bam	other	1543883	1543883	0	+	0	1	130	124	0.0
CP008925.1	h6.sal.bam	other	1543884	1543884	0	+	0	3	130	123	0.0
CP008925.1	h6.sal.bam	other	1543885	1543885	0	+	1	3	131	121	1.0
CP008925.1	h6.sal.bam	other	1543886	1543886	0	+	0	4	130	120	0.0
CP008925.1	h6.sal.bam	other	1543887	1543887	0	+	5	1	135	117	5.0
CP008925.1	h6.sal.bam	other	1543888	1543888	0	+	1	1	132	116	1.0
CP008925.1	h6.sal.bam	other	1543889	1543889	0	+	0	1	124	115	0.0
CP008925.1	h6.sal.bam	other	1543890	1543890	0	+	0	4	124	117	0.0
CP008925.1	h6.sal.bam	other	1543891	1543891	0	+	1	1	125	114	1.0
CP008925.1	h6.sal.bam	other	1543892	1543892	0	+	0	2	119	113	0.0
CP008925.1	h6.sal.bam	other	1543893	1543893	0	+	3	1	122	113	3.0
CP008925.1	h6.sal.bam	other	1543894	1543894	0	+	2	3	124	116	2.0
CP008925.1	h6.sal.bam	other	1543895	1543895	0	+	1	0	125	114	1.0
CP008925.1	h6.sal.bam	other	1543896	1543896	0	+	0	0	120	117	0.0
CP008925.1	h6.sal.bam	other	1543897	1543897	0	+	5	0	121	121	5.0
CP008925.1	h6.sal.bam	other	1543898	1543898	0	+	2	2	120	121	2.0
CP008925.1	h6.sal.bam	other	1543899	1543899	0	+	2	3	122	120	2.0
CP008925.1	h6.sal.bam	other	1543900	1543900	0	+	2	0	124	119	2.0
CP008925.1	h6.sal.bam	other	1543901	1543901	0	+	3	1	127	120	3.0
CP008925.1	h6.sal.bam	other	1543902	1543902	0	+	4	1	131	120	4.0
CP008925.1	h6.sal.bam	other	1543903	1543903	0	+	0	1	129	121	0.0
CP008925.1	h6.sal.bam	other	1543904	1543904	0	+	2	1	131	120	2.0
CP008925.1	h6.sal.bam	other	1543905	1543905	0	+	1	4	131	121	1.0
CP008925.1	h6.sal.bam	other	1543906	1543906	0	+	7	2	138	120	7.0
CP008925.1	h6.sal.bam	other	1543907	1543907	0	+	0	0	136	118	0.0
CP008925.1	h6.sal.bam	other	1543908	1543908	0	+	3	1	138	121	3.0
CP008925.1	h6.sal.bam	other	1543909	1543909	0	+	0	3	134	124	0.0
CP008925.1	h6.sal.bam	other	1543910	1543910	0	+	0	0	126	121	0.0
CP008925.1	h6.sal.bam	other	1543911	1543911	0	+	0	1	126	121	0.0
CP008925.1	h6.sal.bam	other	1543912	1543912	0	+	4	1	124	123	4.0
CP008925.1	h6.sal.bam	other	1543913	1543913	0	+	0	3	124	125	0.0
CP008925.1	h6.sal.bam	other	1543914	1543914	0	+	1	2	125	122	1.0
CP008925.1	h6.sal.bam	GAAC	1543915	1543915	1543923	+	2	2	125	123	2.0
CP008925.1	h6.sal.bam	other	1543916	1543916	0	+	2	1	126	122	2.0
CP008925.1	h6.sal.bam	GAAC	1543917	1543917	1543923	+	4	0	127	121	4.0
CP008925.1	h6.sal.bam	other	1543918	1543918	0	+	0	2	124	121	0.0
CP008925.1	h6.sal.bam	other	1543919	1543919	0	+	1	6	125	120	1.0
CP008925.1	h6.sal.bam	other	1543920	1543920	0	+	0	1	121	117	0.0
CP008925.1	h6.sal.bam	other	1543921	1543921	0	+	1	0	122	118	1.0
CP008925.1	h6.sal.bam	other	1543922	1543922	0	+	2	2	124	119	2.0
CP008925.1	h6.sal.bam	other	1543923	1543923	0	+	6	3	128	120	6.0
CP008925.1	h6.sal.bam	other	1543924	1543924	0	+	1	0	121	117	1.0
CP008925.1	h6.sal.bam	other	1543925	1543925	0	+	1	0	120	119	1.0
CP008925.1	h6.sal.bam	other	1543926	1543926	0	+	0	1	120	123	0.0
CP008925.1	h6.sal.bam	other	1543927	1543927	0	+	5	0	122	122	5.0
CP008925.1	h6.sal.bam	other	1543928	1543928	0	+	0	1	122	122	0.0
CP008925.1	h6.sal.bam	other	1543929	1543929	0	+	0	2	122	122	0.0
CP008925.1	h6.sal.bam	other	1543930	1543930	0	+	2	0	122	120	2.0
CP008925.1	h6.sal.bam	other	1543931	1543931	0	+	1	2	120	121	1.0
CP008925.1	h6.sal.bam	GAAC	1543932	1543932	1543923	+	0	2	120	120	0.0
CP008925.1	h6.sal.bam	other	1543933	1543933	0	+	0	2	120	120	0.0
CP008925.1	h6.sal.bam	GAAC	1543934	1543934	1543923	+	1	1	120	120	1.0
CP008925.1	h6.sal.bam	other	1543935	1543935	0	+	2	1	122	119	2.0
CP008925.1	h6.sal.bam	other	1543936	1543936	0	+	0	3	118	118	0.0
CP008925.1	h6.sal.bam	other	1543937	1543937	0	+	2	0	118	118	2.0
CP008925.1	h6.sal.bam	other	1543938	1543938	0	+	0	2	115	120	0.0
CP008925.1	h6.sal.bam	other	1543939	1543939	0	+	2	0	113	119	2.0
CP008925.1	h6.sal.bam	other	1543940	1543940	0	+	2	2	114	122	1.3333333333333333
CP008925.1	h6.sal.bam	other	1543941	1543941	0	+	2	1	114	124	1.3333333333333333
CP008925.1	h6.sal.bam	other	1543942	1543942	0	+	0	5	114	126	0.0
CP008925.1	h6.sal.bam	other	1543943	1543943	0	+	4	3	116	122	2.6666666666666665
CP008925.1	h6.sal.bam	other	1543944	1543944	0	+	0	4	115	123	0.0
CP008925.1	h6.sal.bam	other	1543945	1543945	0	+	1	1	112	120	1.0
CP008925.1	h6.sal.bam	other	1543946	1543946	0	+	1	1	112	120	0.6666666666666666
CP008925.1	h6.sal.bam	other	1543947	1543947	0	+	2	3	112	121	2.0
CP008925.1	h6.sal.bam	other	1543948	1543948	0	+	0	0	112	118	0.0
CP008925.1	h6.sal.bam	other	1543949	1543949	0	+	3	8	115	122	3.0
CP008925.1	h6.sal.bam	other	1543950	1543950	0	+	0	0	114	114	0.0
CP008925.1	h6.sal.bam	other	1543951	1543951	0	+	2	4	115	120	2.0
CP008925.1	h6.sal.bam	other	1543952	1543952	0	+	2	3	115	116	2.0
CP008925.1	h6.sal.bam	other	1543953	1543953	0	+	1	1	115	113	1.0
CP008925.1	h6.sal.bam	other	1543954	1543954	0	+	3	0	111	114	3.0
CP008925.1	h6.sal.bam	other	1543955	1543955	0	+	3	1	114	114	3.0
CP008925.1	h6.sal.bam	other	1543956	1543956	0	+	2	0	113	113	2.0
CP008925.1	h6.sal.bam	other	1543957	1543957	0	+	2	3	115	116	2.0
CP008925.1	h6.sal.bam	other	1543958	1543958	0	+	0	0	115	113	0.0
CP008925.1	h6.sal.bam	other	1543959	1543959	0	+	2	1	116	113	2.0
CP008925.1	h6.sal.bam	other	1543960	1543960	0	+	1	2	117	112	1.0
CP008925.1	h6.sal.bam	other	1543961	1543961	0	+	0	1	115	110	0.0
CP008925.1	h6.sal.bam	other	1543962	1543962	0	+	0	0	111	109	0.0
CP008925.1	h6.sal.bam	other	1543963	1543963	0	+	0	1	110	113	0.0
CP008925.1	h6.sal.bam	other	1543964	1543964	0	+	0	2	110	114	0.0
CP008925.1	h6.sal.bam	other	1543965	1543965	0	+	1	1	111	113	1.0
CP008925.1	h6.sal.bam	other	1543966	1543966	0	+	4	0	114	112	4.0
CP008925.1	h6.sal.bam	other	1543967	1543967	0	+	2	2	116	113	2.0
CP008925.1	h6.sal.bam	other	1543968	1543968	0	+	2	4	115	113	2.0
CP008925.1	h6.sal.bam	other	1543969	1543969	0	+	0	1	112	109	0.0
CP008925.1	h6.sal.bam	other	1543970	1543970	0	+	5	3	117	110	5.0
CP008925.1	h6.sal.bam	other	1543971	1543971	0	+	3	3	120	112	3.0
CP008925.1	h6.sal.bam	other	1543972	1543972	0	+	5	0	119	111	5.0
CP008925.1	h6.sal.bam	other	1543973	1543973	0	+	0	1	119	111	0.0
CP008925.1	h6.sal.bam	other	1543974	1543974	0	+	4	2	119	112	4.0
CP008925.1	h6.sal.bam	other	1543975	1543975	0	+	0	1	119	110	0.0
CP008925.1	h6.sal.bam	other	1543976	1543976	0	+	2	1	117	109	2.0
CP008925.1	h6.sal.bam	other	1543977	1543977	0	+	2	2	115	113	2.0
CP008925.1	h6.sal.bam	other	1543978	1543978	0	+	3	2	118	113	3.0
CP008925.1	h6.sal.bam	other	1543979	1543979	0	+	1	0	117	111	1.0
CP008925.1	h6.sal.bam	other	1543980	1543980	0	+	3	3	119	112	3.0
CP008925.1	h6.sal.bam	other	1543981	1543981	0	+	2	3	115	111	2.0
CP008925.1	h6.sal.bam	other	1543982	1543982	0	+	1	1	116	108	1.0
CP008925.1	h6.sal.bam	other	1543983	1543983	0	+	0	3	113	112	0.0
CP008925.1	h6.sal.bam	other	1543984	1543984	0	+	0	0	113	111	0.0
CP008925.1	h6.sal.bam	other	1543985	1543985	0	+	1	0	114	114	1.0
CP008925.1	h6.sal.bam	other	1543986	1543986	0	+	1	4	115	117	1.0
CP008925.1	h6.sal.bam	other	1543987	1543987	0	+	3	2	114	113	3.0
CP008925.1	h6.sal.bam	other	1543988	1543988	0	+	2	2	116	113	2.0
CP008925.1	h6.sal.bam	other	1543989	1543989	0	+	2	1	117	116	2.0
CP008925.1	h6.sal.bam	other	1543990	1543990	0	+	3	1	111	118	3.0
CP008925.1	h6.sal.bam	other	1543991	1543991	0	+	0	0	111	119	0.0
CP008925.1	h6.sal.bam	other	1543992	1543992	0	+	3	1	114	120	3.0
CP008925.1	h6.sal.bam	other	1543993	1543993	0	+	1	1	115	119	1.0
CP008925.1	h6.sal.bam	other	1543994	1543994	0	+	0	2	115	121	0.0
CP008925.1	h6.sal.bam	other	1543995	1543995	0	+	0	3	114	119	0.0
CP008925.1	h6.sal.bam	other	1543996	1543996	0	+	2	1	116	118	2.0
CP008925.1	h6.sal.bam	other	1543997	1543997	0	+	0	2	114	120	0.0
CP008925.1	h6.sal.bam	other	1543998	1543998	0	+	2	0	110	120	2.0
CP008925.1	h6.sal.bam	other	1543999	1543999	0	+	0	2	108	125	0.0
CP008925.1	h6.sal.bam	other	1544000	1544000	0	+	1	4	109	125	1.0
CP008925.1	h6.sal.bam	other	1544001	1544001	0	+	8	0	112	121	8.0
CP008925.1	h6.sal.bam	other	1544002	1544002	0	+	0	1	112	121	0.0
CP008925.1	h6.sal.bam	other	1544003	1544003	0	+	0	0	112	123	0.0
CP008925.1	h6.sal.bam	other	1544004	1544004	0	+	1	0	113	123	1.0
CP008925.1	h6.sal.bam	other	1544005	1544005	0	+	3	1	114	123	3.0
CP008925.1	h6.sal.bam	other	1544006	1544006	0	+	0	1	113	132	0.0
CP008925.1	h6.sal.bam	other	1544007	1544007	0	+	4	3	117	131	4.0
CP008925.1	h6.sal.bam	other	1544008	1544008	0	+	1	2	118	132	1.0
CP008925.1	h6.sal.bam	other	1544009	1544009	0	+	2	0	119	130	2.0
CP008925.1	h6.sal.bam	other	1544010	1544010	0	+	7	3	124	131	7.0
CP008925.1	h6.sal.bam	other	1544011	1544011	0	+	1	0	123	130	1.0
CP008925.1	h6.sal.bam	other	1544012	1544012	0	+	1	2	124	130	1.0
CP008925.1	h6.sal.bam	other	1544013	1544013	0	+	0	1	124	131	0.0
CP008925.1	h6.sal.bam	other	1544014	1544014	0	+	1	3	121	130	1.0
CP008925.1	h6.sal.bam	other	1544015	1544015	0	+	0	5	121	128	0.0
CP008925.1	h6.sal.bam	other	1544016	1544016	0	+	1	2	120	123	1.0
CP008925.1	h6.sal.bam	other	1544017	1544017	0	+	0	1	116	123	0.0
CP008925.1	h6.sal.bam	other	1544018	1544018	0	+	2	3	118	124	2.0
CP008925.1	h6.sal.bam	other	1544019	1544019	0	+	1	1	119	124	1.0
CP008925.1	h6.sal.bam	other	1544020	1544020	0	+	0	1	116	124	0.0
CP008925.1	h6.sal.bam	other	1544021	1544021	0	+	2	2	117	124	2.0
CP008925.1	h6.sal.bam	other	1544022	1544022	0	+	1	3	118	125	1.0
CP008925.1	h6.sal.bam	other	1544023	1544023	0	+	3	1	121	124	3.0
CP008925.1	h6.sal.bam	other	1544024	1544024	0	+	0	0	118	124	0.0
CP008925.1	h6.sal.bam	other	1544025	1544025	0	+	2	6	120	124	2.0
CP008925.1	h6.sal.bam	other	1544026	1544026	0	+	2	0	120	121	2.0
CP008925.1	h6.sal.bam	other	1544027	1544027	0	+	1	0	119	121	1.0
CP008925.1	h6.sal.bam	other	1544028	1544028	0	+	2	2	120	125	2.0
CP008925.1	h6.sal.bam	other	1544029	1544029	0	+	1	0	118	127	1.0
CP008925.1	h6.sal.bam	other	1544030	1544030	0	+	0	2	115	129	0.0
CP008925.1	h6.sal.bam	other	1544031	1544031	0	+	3	1	116	128	3.0
CP008925.1	h6.sal.bam	other	1544032	1544032	0	+	2	0	113	127	2.0
CP008925.1	h6.sal.bam	other	1544033	1544033	0	+	1	1	114	128	1.0
CP008925.1	h6.sal.bam	other	1544034	1544034	0	+	1	0	115	129	1.0
CP008925.1	h6.sal.bam	other	1544035	1544035	0	+	3	0	118	130	3.0
CP008925.1	h6.sal.bam	other	1544036	1544036	0	+	1	3	119	130	1.0
CP008925.1	h6.sal.bam	other	1544037	1544037	0	+	0	2	119	128	0.0
CP008925.1	h6.sal.bam	other	1544038	1544038	0	+	1	1	120	130	1.0
CP008925.1	h6.sal.bam	other	1544039	1544039	0	+	2	0	122	129	2.0
CP008925.1	h6.sal.bam	other	1544040	1544040	0	+	0	1	121	133	0.0
CP008925.1	h6.sal.bam	GAAC	1544041	1544041	1544049	+	4	0	116	133	4.0
CP008925.1	h6.sal.bam	other	1544042	1544042	0	+	2	2	118	133	2.0
CP008925.1	h6.sal.bam	GAAC	1544043	1544043	1544049	+	4	0	122	133	4.0
CP008925.1	h6.sal.bam	other	1544044	1544044	0	+	1	2	118	134	1.0
CP008925.1	h6.sal.bam	other	1544045	1544045	0	+	7	5	125	132	7.0
CP008925.1	h6.sal.bam	other	1544046	1544046	0	+	1	2	122	129	1.0
CP008925.1	h6.sal.bam	other	1544047	1544047	0	+	1	2	120	127	1.0
CP008925.1	h6.sal.bam	other	1544048	1544048	0	+	2	0	122	128	2.0
CP008925.1	h6.sal.bam	other	1544049	1544049	0	+	0	0	118	128	0.0
CP008925.1	h6.sal.bam	other	1544050	1544050	0	+	4	4	118	131	4.0
CP008925.1	h6.sal.bam	other	1544051	1544051	0	+	1	1	118	127	1.0
CP008925.1	h6.sal.bam	other	1544052	1544052	0	+	0	2	118	127	0.0
CP008925.1	h6.sal.bam	other	1544053	1544053	0	+	0	0	116	126	0.0
CP008925.1	h6.sal.bam	other	1544054	1544054	0	+	3	1	115	127	3.0
CP008925.1	h6.sal.bam	other	1544055	1544055	0	+	2	2	117	126	2.0
CP008925.1	h6.sal.bam	other	1544056	1544056	0	+	1	2	116	125	1.0
CP008925.1	h6.sal.bam	other	1544057	1544057	0	+	0	3	115	127	0.0
CP008925.1	h6.sal.bam	GAAC	1544058	1544058	1544049	+	1	2	115	125	1.0
CP008925.1	h6.sal.bam	other	1544059	1544059	0	+	0	3	114	124	0.0
CP008925.1	h6.sal.bam	GAAC	1544060	1544060	1544049	+	3	3	116	121	3.0
CP008925.1	h6.sal.bam	other	1544061	1544061	0	+	2	0	115	118	2.0
CP008925.1	h6.sal.bam	other	1544062	1544062	0	+	1	3	116	120	1.0
CP008925.1	h6.sal.bam	other	1544063	1544063	0	+	0	4	113	117	0.0
CP008925.1	h6.sal.bam	other	1544064	1544064	0	+	2	4	114	113	2.0
CP008925.1	h6.sal.bam	other	1544065	1544065	0	+	1	1	112	113	1.0
CP008925.1	h6.sal.bam	other	1544066	1544066	0	+	1	1	113	112	1.0
CP008925.1	h6.sal.bam	other	1544067	1544067	0	+	1	3	111	112	0.6666666666666666
CP008925.1	h6.sal.bam	other	1544068	1544068	0	+	7	0	117	109	4.666666666666667
CP008925.1	h6.sal.bam	other	1544069	1544069	0	+	1	0	117	109	0.6666666666666666
CP008925.1	h6.sal.bam	other	1544070	1544070	0	+	9	2	125	113	4.5
CP008925.1	h6.sal.bam	other	1544071	1544071	0	+	3	3	128	111	1.5
CP008925.1	h6.sal.bam	other	1544072	1544072	0	+	1	2	126	113	0.5
CP008925.1	h6.sal.bam	other	1544073	1544073	0	+	5	6	131	113	3.3333333333333335
CP008925.1	h6.sal.bam	other	1544074	1544074	0	+	2	1	133	108	1.0
CP008925.1	h6.sal.bam	other	1544075	1544075	0	+	1	0	125	109	0.5
CP008925.1	h6.sal.bam	other	1544076	1544076	0	+	0	2	125	111	0.0
CP008925.1	h6.sal.bam	other	1544077	1544077	0	+	3	1	128	112	1.5
CP008925.1	h6.sal.bam	other	1544078	1544078	0	+	1	2	128	111	0.6666666666666666
CP008925.1	h6.sal.bam	other	1544079	1544079	0	+	2	3	130	111	1.0
CP008925.1	h6.sal.bam	other	1544080	1544080	0	+	1	5	129	112	0.5
CP008925.1	h6.sal.bam	other	1544081	1544081	0	+	2	1	131	107	1.0
CP008925.1	h6.sal.bam	other	1544082	1544082	0	+	3	5	130	108	1.5
CP008925.1	h6.sal.bam	other	1544083	1544083	0	+	1	0	121	103	0.5
CP008925.1	h6.sal.bam	other	1544084	1544084	0	+	0	1	121	106	0.0
CP008925.1	h6.sal.bam	other	1544085	1544085	0	+	2	1	123	106	1.0
CP008925.1	h6.sal.bam	other	1544086	1544086	0	+	2	2	125	107	1.0
CP008925.1	h6.sal.bam	other	1544087	1544087	0	+	5	1	129	105	2.5
CP008925.1	h6.sal.bam	other	1544088	1544088	0	+	4	0	132	108	2.0
CP008925.1	h6.sal.bam	other	1544089	1544089	0	+	2	1	133	110	1.0
CP008925.1	h6.sal.bam	other	1544090	1544090	0	+	0	1	132	110	0.0
CP008925.1	h6.sal.bam	other	1544091	1544091	0	+	1	1	133	112	0.5
CP008925.1	h6.sal.bam	other	1544092	1544092	0	+	2	2	135	113	1.0
CP008925.1	h6.sal.bam	other	1544093	1544093	0	+	3	3	135	112	1.5
CP008925.1	h6.sal.bam	other	1544094	1544094	0	+	3	2	138	110	1.5
CP008925.1	h6.sal.bam	other	1544095	1544095	0	+	0	0	138	108	0.0
CP008925.1	h6.sal.bam	other	1544096	1544096	0	+	1	3	137	111	0.5
CP008925.1	h6.sal.bam	other	1544097	1544097	0	+	0	3	136	108	0.0
CP008925.1	h6.sal.bam	other	1544098	1544098	0	+	4	0	137	106	2.0
CP008925.1	h6.sal.bam	other	1544099	1544099	0	+	2	0	139	108	1.0
CP008925.1	h6.sal.bam	other	1544100	1544100	0	+	2	2	139	108	1.0
CP008925.1	h6.sal.bam	other	1544101	1544101	0	+	1	0	138	106	0.5
CP008925.1	h6.sal.bam	other	1544102	1544102	0	+	2	4	140	112	1.0
CP008925.1	h6.sal.bam	other	1544103	1544103	0	+	2	4	140	109	1.0
CP008925.1	h6.sal.bam	other	1544104	1544104	0	+	0	2	139	105	0.0
CP008925.1	h6.sal.bam	other	1544105	1544105	0	+	1	1	140	104	0.5
CP008925.1	h6.sal.bam	other	1544106	1544106	0	+	6	0	141	104	3.0
CP008925.1	h6.sal.bam	other	1544107	1544107	0	+	1	1	141	109	0.5
CP008925.1	h6.sal.bam	other	1544108	1544108	0	+	0	3	141	108	0.0
CP008925.1	h6.sal.bam	other	1544109	1544109	0	+	2	1	142	112	1.0
CP008925.1	h6.sal.bam	other	1544110	1544110	0	+	2	0	140	116	1.0
CP008925.1	h6.sal.bam	other	1544111	1544111	0	+	1	2	141	116	0.5
CP008925.1	h6.sal.bam	other	1544112	1544112	0	+	2	3	143	118	1.0
CP008925.1	h6.sal.bam	other	1544113	1544113	0	+	0	2	142	115	0.0
CP008925.1	h6.sal.bam	other	1544114	1544114	0	+	2	2	142	113	1.3333333333333333
CP008925.1	h6.sal.bam	other	1544115	1544115	0	+	1	1	143	113	0.5
CP008925.1	h6.sal.bam	other	1544116	1544116	0	+	2	0	141	115	1.0
CP008925.1	h6.sal.bam	other	1544117	1544117	0	+	2	2	140	115	1.0
CP008925.1	h6.sal.bam	other	1544118	1544118	0	+	4	3	139	115	2.0
CP008925.1	h6.sal.bam	other	1544119	1544119	0	+	0	1	139	112	0.0
CP008925.1	h6.sal.bam	other	1544120	1544120	0	+	2	0	135	114	1.0
CP008925.1	h6.sal.bam	other	1544121	1544121	0	+	4	0	138	117	2.0
CP008925.1	h6.sal.bam	other	1544122	1544122	0	+	1	1	136	119	0.5
CP008925.1	h6.sal.bam	other	1544123	1544123	0	+	1	1	136	119	0.6666666666666666
CP008925.1	h6.sal.bam	other	1544124	1544124	0	+	5	2	141	120	5.0
CP008925.1	h6.sal.bam	other	1544125	1544125	0	+	3	0	139	118	3.0
CP008925.1	h6.sal.bam	other	1544126	1544126	0	+	4	1	143	118	4.0
CP008925.1	h6.sal.bam	other	1544127	1544127	0	+	0	1	143	117	0.0
CP008925.1	h6.sal.bam	other	1544128	1544128	0	+	0	2	143	124	0.0
CP008925.1	h6.sal.bam	other	1544129	1544129	0	+	2	0	141	122	2.0
CP008925.1	h6.sal.bam	other	1544130	1544130	0	+	0	2	139	124	0.0
CP008925.1	h6.sal.bam	other	1544131	1544131	0	+	3	2	139	124	3.0
CP008925.1	h6.sal.bam	other	1544132	1544132	0	+	2	1	141	123	2.0
CP008925.1	h6.sal.bam	other	1544133	1544133	0	+	0	1	141	125	0.0
CP008925.1	h6.sal.bam	other	1544134	1544134	0	+	3	0	143	124	3.0
CP008925.1	h6.sal.bam	other	1544135	1544135	0	+	1	2	142	125	1.0
CP008925.1	h6.sal.bam	other	1544136	1544136	0	+	2	0	143	124	2.0
CP008925.1	h6.sal.bam	other	1544137	1544137	0	+	1	0	143	126	1.0
CP008925.1	h6.sal.bam	other	1544138	1544138	0	+	1	0	142	127	1.0
CP008925.1	h6.sal.bam	other	1544139	1544139	0	+	0	4	142	127	0.0
CP008925.1	h6.sal.bam	other	1544140	1544140	0	+	3	0	144	125	3.0
CP008925.1	h6.sal.bam	other	1544141	1544141	0	+	0	1	141	126	0.0
CP008925.1	h6.sal.bam	other	1544142	1544142	0	+	2	0	143	126	2.0
CP008925.1	h6.sal.bam	other	1544143	1544143	0	+	5	0	132	128	5.0
CP008925.1	h6.sal.bam	other	1544144	1544144	0	+	0	8	132	131	0.0
CP008925.1	h6.sal.bam	other	1544145	1544145	0	+	1	1	133	125	1.0
CP008925.1	h6.sal.bam	other	1544146	1544146	0	+	4	1	135	129	4.0
CP008925.1	h6.sal.bam	other	1544147	1544147	0	+	1	1	135	133	0.6666666666666666
CP008925.1	h6.sal.bam	other	1544148	1544148	0	+	5	1	131	133	3.3333333333333335
CP008925.1	h6.sal.bam	other	1544149	1544149	0	+	2	3	133	132	2.0
CP008925.1	h6.sal.bam	other	1544150	1544150	0	+	0	2	131	134	0.0
CP008925.1	h6.sal.bam	other	1544151	1544151	0	+	0	2	131	132	0.0
CP008925.1	h6.sal.bam	other	1544152	1544152	0	+	0	1	131	136	0.0
CP008925.1	h6.sal.bam	other	1544153	1544153	0	+	2	1	132	135	2.0
CP008925.1	h6.sal.bam	other	1544154	1544154	0	+	1	5	131	134	1.0
CP008925.1	h6.sal.bam	other	1544155	1544155	0	+	2	0	132	133	2.0
CP008925.1	h6.sal.bam	other	1544156	1544156	0	+	0	2	130	134	0.0
CP008925.1	h6.sal.bam	other	1544157	1544157	0	+	5	0	132	132	5.0
CP008925.1	h6.sal.bam	other	1544158	1544158	0	+	1	3	130	137	1.0
CP008925.1	h6.sal.bam	other	1544159	1544159	0	+	1	1	131	134	1.0
CP008925.1	h6.sal.bam	other	1544160	1544160	0	+	3	3	134	135	3.0
CP008925.1	h6.sal.bam	other	1544161	1544161	0	+	1	0	128	135	1.0
CP008925.1	h6.sal.bam	other	1544162	1544162	0	+	1	5	129	136	1.0
CP008925.1	h6.sal.bam	other	1544163	1544163	0	+	1	2	126	133	1.0
CP008925.1	h6.sal.bam	other	1544164	1544164	0	+	1	2	125	133	1.0
CP008925.1	h6.sal.bam	other	1544165	1544165	0	+	2	3	127	133	2.0
CP008925.1	h6.sal.bam	other	1544166	1544166	0	+	5	1	131	132	5.0
CP008925.1	h6.sal.bam	other	1544167	1544167	0	+	1	1	127	133	1.0
CP008925.1	h6.sal.bam	other	1544168	1544168	0	+	0	0	127	132	0.0
CP008925.1	h6.sal.bam	other	1544169	1544169	0	+	1	2	125	133	1.0
CP008925.1	h6.sal.bam	other	1544170	1544170	0	+	2	1	126	132	2.0
CP008925.1	h6.sal.bam	other	1544171	1544171	0	+	3	0	129	132	3.0
CP008925.1	h6.sal.bam	other	1544172	1544172	0	+	0	1	126	134	0.0
CP008925.1	h6.sal.bam	other	1544173	1544173	0	+	1	2	125	135	1.0
CP008925.1	h6.sal.bam	other	1544174	1544174	0	+	1	0	126	133	1.0
CP008925.1	h6.sal.bam	other	1544175	1544175	0	+	1	2	125	136	1.0
CP008925.1	h6.sal.bam	other	1544176	1544176	0	+	0	4	123	135	0.0
CP008925.1	h6.sal.bam	other	1544177	1544177	0	+	1	1	122	131	1.0
CP008925.1	h6.sal.bam	other	1544178	1544178	0	+	3	0	123	131	3.0
CP008925.1	h6.sal.bam	other	1544179	1544179	0	+	3	1	125	133	3.0
CP008925.1	h6.sal.bam	other	1544180	1544180	0	+	0	1	125	132	0.0
CP008925.1	h6.sal.bam	other	1544181	1544181	0	+	3	4	122	131	3.0
CP008925.1	h6.sal.bam	other	1544182	1544182	0	+	2	2	123	128	2.0
CP008925.1	h6.sal.bam	other	1544183	1544183	0	+	1	5	124	126	1.0
CP008925.1	h6.sal.bam	other	1544184	1544184	0	+	1	5	123	127	1.0
CP008925.1	h6.sal.bam	other	1544185	1544185	0	+	4	1	125	123	4.0
CP008925.1	h6.sal.bam	other	1544186	1544186	0	+	3	2	127	123	3.0
CP008925.1	h6.sal.bam	other	1544187	1544187	0	+	1	0	126	124	1.0
CP008925.1	h6.sal.bam	other	1544188	1544188	0	+	3	1	126	127	3.0
CP008925.1	h6.sal.bam	other	1544189	1544189	0	+	3	2	129	128	3.0
CP008925.1	h6.sal.bam	other	1544190	1544190	0	+	2	3	131	130	2.0
CP008925.1	h6.sal.bam	other	1544191	1544191	0	+	0	0	127	128	0.0
CP008925.1	h6.sal.bam	other	1544192	1544192	0	+	2	1	125	128	2.0
CP008925.1	h6.sal.bam	other	1544193	1544193	0	+	6	2	131	129	6.0
CP008925.1	h6.sal.bam	other	1544194	1544194	0	+	1	1	132	129	1.0
CP008925.1	h6.sal.bam	other	1544195	1544195	0	+	2	3	132	130	2.0
CP008925.1	h6.sal.bam	other	1544196	1544196	0	+	0	2	128	129	0.0
CP008925.1	h6.sal.bam	other	1544197	1544197	0	+	2	1	129	129	2.0
CP008925.1	h6.sal.bam	other	1544198	1544198	0	+	2	2	130	131	2.0
CP008925.1	h6.sal.bam	other	1544199	1544199	0	+	0	0	122	130	0.0
CP008925.1	h6.sal.bam	other	1544200	1544200	0	+	0	4	119	130	0.0
CP008925.1	h6.sal.bam	other	1544201	1544201	0	+	0	2	119	128	0.0
CP008925.1	h6.sal.bam	other	1544202	1544202	0	+	0	2	119	128	0.0
CP008925.1	h6.sal.bam	other	1544203	1544203	0	+	0	0	117	127	0.0
CP008925.1	h6.sal.bam	other	1544204	1544204	0	+	2	2	119	131	2.0
CP008925.1	h6.sal.bam	other	1544205	1544205	0	+	0	2	119	129	0.0
CP008925.1	h6.sal.bam	GAAC	1544206	1544206	1544214	+	0	1	114	131	0.0
CP008925.1	h6.sal.bam	other	1544207	1544207	0	+	0	3	114	130	0.0
CP008925.1	h6.sal.bam	GAAC	1544208	1544208	1544214	+	2	0	116	127	2.0
CP008925.1	h6.sal.bam	other	1544209	1544209	0	+	1	1	113	127	1.0
CP008925.1	h6.sal.bam	other	1544210	1544210	0	+	1	1	111	126	1.0
CP008925.1	h6.sal.bam	other	1544211	1544211	0	+	2	2	113	125	2.0
CP008925.1	h6.sal.bam	other	1544212	1544212	0	+	0	1	113	126	0.0
CP008925.1	h6.sal.bam	other	1544213	1544213	0	+	2	2	114	125	2.0
CP008925.1	h6.sal.bam	other	1544214	1544214	0	+	6	0	120	124	6.0
CP008925.1	h6.sal.bam	other	1544215	1544215	0	+	2	1	118	124	2.0
CP008925.1	h6.sal.bam	other	1544216	1544216	0	+	1	1	118	123	1.0
CP008925.1	h6.sal.bam	other	1544217	1544217	0	+	2	2	120	123	2.0
CP008925.1	h6.sal.bam	other	1544218	1544218	0	+	2	3	117	121	2.0
CP008925.1	h6.sal.bam	other	1544219	1544219	0	+	1	2	118	121	1.0
CP008925.1	h6.sal.bam	other	1544220	1544220	0	+	2	7	119	120	2.0
CP008925.1	h6.sal.bam	other	1544221	1544221	0	+	0	3	115	114	0.0
CP008925.1	h6.sal.bam	other	1544222	1544222	0	+	1	1	115	111	1.0
CP008925.1	h6.sal.bam	GAAC	1544223	1544223	1544214	+	0	5	110	112	0.0
CP008925.1	h6.sal.bam	other	1544224	1544224	0	+	1	1	109	109	1.0
CP008925.1	h6.sal.bam	GAAC	1544225	1544225	1544214	+	1	0	110	110	1.0
CP008925.1	h6.sal.bam	other	1544226	1544226	0	+	1	8	111	115	1.0
CP008925.1	h6.sal.bam	other	1544227	1544227	0	+	1	3	112	108	1.0
CP008925.1	h6.sal.bam	other	1544228	1544228	0	+	0	1	110	110	0.0
CP008925.1	h6.sal.bam	other	1544229	1544229	0	+	0	0	109	109	0.0
CP008925.1	h6.sal.bam	other	1544230	1544230	0	+	2	1	104	110	2.0
CP008925.1	h6.sal.bam	other	1544231	1544231	0	+	2	0	106	109	2.0
CP008925.1	h6.sal.bam	other	1544232	1544232	0	+	0	5	106	110	0.0
CP008925.1	h6.sal.bam	other	1544233	1544233	0	+	4	0	109	111	4.0
CP008925.1	h6.sal.bam	other	1544234	1544234	0	+	2	2	110	111	2.0
CP008925.1	h6.sal.bam	other	1544235	1544235	0	+	2	3	109	110	2.0
CP008925.1	h6.sal.bam	other	1544236	1544236	0	+	1	1	108	108	1.0
CP008925.1	h6.sal.bam	other	1544237	1544237	0	+	0	2	108	107	0.0
CP008925.1	h6.sal.bam	other	1544238	1544238	0	+	1	0	108	110	1.0
CP008925.1	h6.sal.bam	other	1544239	1544239	0	+	4	2	109	111	4.0
CP008925.1	h6.sal.bam	other	1544240	1544240	0	+	2	2	111	110	2.0
CP008925.1	h6.sal.bam	other	1544241	1544241	0	+	2	3	108	108	2.0
CP008925.1	h6.sal.bam	other	1544242	1544242	0	+	0	1	107	106	0.0
CP008925.1	h6.sal.bam	other	1544243	1544243	0	+	2	0	103	107	2.0
CP008925.1	h6.sal.bam	other	1544244	1544244	0	+	3	1	106	108	3.0
CP008925.1	h6.sal.bam	other	1544245	1544245	0	+	1	1	107	108	1.0
CP008925.1	h6.sal.bam	other	1544246	1544246	0	+	4	3	111	107	4.0
CP008925.1	h6.sal.bam	other	1544247	1544247	0	+	3	2	114	109	3.0
CP008925.1	h6.sal.bam	other	1544248	1544248	0	+	0	1	112	107	0.0
CP008925.1	h6.sal.bam	other	1544249	1544249	0	+	0	3	112	106	0.0
CP008925.1	h6.sal.bam	other	1544250	1544250	0	+	2	1	113	106	2.0
CP008925.1	h6.sal.bam	other	1544251	1544251	0	+	2	0	113	106	2.0
CP008925.1	h6.sal.bam	other	1544252	1544252	0	+	2	1	115	106	2.0
CP008925.1	h6.sal.bam	other	1544253	1544253	0	+	0	1	112	105	0.0
CP008925.1	h6.sal.bam	other	1544254	1544254	0	+	1	0	110	109	1.0
CP008925.1	h6.sal.bam	other	1544255	1544255	0	+	1	0	111	109	1.0
CP008925.1	h6.sal.bam	other	1544256	1544256	0	+	0	1	108	111	0.0
CP008925.1	h6.sal.bam	other	1544257	1544257	0	+	0	3	105	112	0.0
CP008925.1	h6.sal.bam	other	1544258	1544258	0	+	2	3	106	111	2.0
CP008925.1	h6.sal.bam	other	1544259	1544259	0	+	1	1	106	115	1.0
CP008925.1	h6.sal.bam	other	1544260	1544260	0	+	4	1	107	116	4.0
CP008925.1	h6.sal.bam	other	1544261	1544261	0	+	1	3	105	115	1.0
CP008925.1	h6.sal.bam	other	1544262	1544262	0	+	3	2	107	115	3.0
CP008925.1	h6.sal.bam	other	1544263	1544263	0	+	1	2	105	113	1.0
CP008925.1	h6.sal.bam	other	1544264	1544264	0	+	2	3	104	113	2.0
CP008925.1	h6.sal.bam	other	1544265	1544265	0	+	3	1	105	110	3.0
CP008925.1	h6.sal.bam	other	1544266	1544266	0	+	1	0	106	111	1.0
CP008925.1	h6.sal.bam	other	1544267	1544267	0	+	1	2	106	114	1.0
CP008925.1	h6.sal.bam	other	1544268	1544268	0	+	0	2	100	115	0.0
CP008925.1	h6.sal.bam	other	1544269	1544269	0	+	4	2	103	113	4.0
CP008925.1	h6.sal.bam	other	1544270	1544270	0	+	1	2	102	111	1.0
CP008925.1	h6.sal.bam	other	1544271	1544271	0	+	2	2	104	109	2.0
CP008925.1	h6.sal.bam	other	1544272	1544272	0	+	0	3	102	107	0.0
CP008925.1	h6.sal.bam	other	1544273	1544273	0	+	1	1	101	108	1.0
CP008925.1	h6.sal.bam	other	1544274	1544274	0	+	1	0	102	108	1.0
CP008925.1	h6.sal.bam	other	1544275	1544275	0	+	1	3	103	108	1.0
CP008925.1	h6.sal.bam	other	1544276	1544276	0	+	1	0	104	105	1.0
CP008925.1	h6.sal.bam	other	1544277	1544277	0	+	2	1	106	105	2.0
CP008925.1	h6.sal.bam	other	1544278	1544278	0	+	1	4	107	106	1.0
CP008925.1	h6.sal.bam	other	1544279	1544279	0	+	0	1	105	103	0.0
CP008925.1	h6.sal.bam	other	1544280	1544280	0	+	0	3	105	104	0.0
CP008925.1	h6.sal.bam	other	1544281	1544281	0	+	1	0	106	103	1.0
CP008925.1	h6.sal.bam	other	1544282	1544282	0	+	5	0	111	107	5.0
CP008925.1	h6.sal.bam	other	1544283	1544283	0	+	2	0	109	107	2.0
CP008925.1	h6.sal.bam	other	1544284	1544284	0	+	1	0	110	110	1.0
CP008925.1	h6.sal.bam	other	1544285	1544285	0	+	3	0	113	111	3.0
CP008925.1	h6.sal.bam	other	1544286	1544286	0	+	2	3	113	112	2.0
CP008925.1	h6.sal.bam	other	1544287	1544287	0	+	1	0	106	110	1.0
CP008925.1	h6.sal.bam	other	1544288	1544288	0	+	1	1	107	114	1.0
CP008925.1	h6.sal.bam	other	1544289	1544289	0	+	1	0	108	114	1.0
CP008925.1	h6.sal.bam	other	1544290	1544290	0	+	6	0	111	117	6.0
CP008925.1	h6.sal.bam	other	1544291	1544291	0	+	2	1	111	118	2.0
CP008925.1	h6.sal.bam	other	1544292	1544292	0	+	2	0	113	117	2.0
CP008925.1	h6.sal.bam	other	1544293	1544293	0	+	1	3	112	123	1.0
CP008925.1	h6.sal.bam	other	1544294	1544294	0	+	4	2	115	120	4.0
CP008925.1	h6.sal.bam	other	1544295	1544295	0	+	2	1	114	121	2.0
CP008925.1	h6.sal.bam	other	1544296	1544296	0	+	0	1	114	121	0.0
CP008925.1	h6.sal.bam	other	1544297	1544297	0	+	1	0	114	121	1.0
CP008925.1	h6.sal.bam	other	1544298	1544298	0	+	1	2	115	124	1.0
CP008925.1	h6.sal.bam	other	1544299	1544299	0	+	6	2	119	125	6.0
CP008925.1	h6.sal.bam	other	1544300	1544300	0	+	0	5	119	123	0.0
CP008925.1	h6.sal.bam	other	1544301	1544301	0	+	2	1	119	124	2.0
CP008925.1	h6.sal.bam	other	1544302	1544302	0	+	2	5	120	125	2.0
CP008925.1	h6.sal.bam	other	1544303	1544303	0	+	1	1	121	122	1.0
CP008925.1	h6.sal.bam	other	1544304	1544304	0	+	0	1	120	126	0.0
CP008925.1	h6.sal.bam	other	1544305	1544305	0	+	0	0	119	126	0.0
CP008925.1	h6.sal.bam	other	1544306	1544306	0	+	0	1	117	129	0.0
CP008925.1	h6.sal.bam	other	1544307	1544307	0	+	1	6	118	129	1.0
CP008925.1	h6.sal.bam	other	1544308	1544308	0	+	1	0	114	124	1.0
CP008925.1	h6.sal.bam	other	1544309	1544309	0	+	1	1	114	126	1.0
CP008925.1	h6.sal.bam	other	1544310	1544310	0	+	2	1	114	126	2.0
CP008925.1	h6.sal.bam	other	1544311	1544311	0	+	1	0	114	127	1.0
CP008925.1	h6.sal.bam	other	1544312	1544312	0	+	1	5	115	128	1.0
CP008925.1	h6.sal.bam	other	1544313	1544313	0	+	3	1	117	124	3.0
CP008925.1	h6.sal.bam	other	1544314	1544314	0	+	2	0	116	123	2.0
CP008925.1	h6.sal.bam	other	1544315	1544315	0	+	1	0	115	126	1.0
CP008925.1	h6.sal.bam	other	1544316	1544316	0	+	3	1	115	130	3.0
CP008925.1	h6.sal.bam	other	1544317	1544317	0	+	1	2	116	129	1.0
CP008925.1	h6.sal.bam	other	1544318	1544318	0	+	0	1	116	129	0.0
CP008925.1	h6.sal.bam	other	1544319	1544319	0	+	1	1	114	128	1.0
CP008925.1	h6.sal.bam	other	1544320	1544320	0	+	1	2	107	128	1.0
CP008925.1	h6.sal.bam	other	1544321	1544321	0	+	5	3	112	126	5.0
CP008925.1	h6.sal.bam	other	1544322	1544322	0	+	3	0	115	123	3.0
CP008925.1	h6.sal.bam	other	1544323	1544323	0	+	2	0	117	123	2.0
CP008925.1	h6.sal.bam	other	1544324	1544324	0	+	1	3	118	125	1.0
CP008925.1	h6.sal.bam	other	1544325	1544325	0	+	1	1	117	124	1.0
CP008925.1	h6.sal.bam	other	1544326	1544326	0	+	1	0	113	124	1.0
CP008925.1	h6.sal.bam	other	1544327	1544327	0	+	0	4	113	125	0.0
CP008925.1	h6.sal.bam	other	1544328	1544328	0	+	1	1	114	121	1.0
CP008925.1	h6.sal.bam	other	1544329	1544329	0	+	2	2	116	122	2.0
CP008925.1	h6.sal.bam	other	1544330	1544330	0	+	4	2	119	121	4.0
CP008925.1	h6.sal.bam	other	1544331	1544331	0	+	2	2	121	121	2.0
CP008925.1	h6.sal.bam	other	1544332	1544332	0	+	2	2	121	120	2.0
CP008925.1	h6.sal.bam	other	1544333	1544333	0	+	1	6	122	118	1.0
CP008925.1	h6.sal.bam	other	1544334	1544334	0	+	2	2	123	118	2.0
CP008925.1	h6.sal.bam	other	1544335	1544335	0	+	2	1	120	116	2.0
CP008925.1	h6.sal.bam	other	1544336	1544336	0	+	0	1	120	115	0.0
CP008925.1	h6.sal.bam	other	1544337	1544337	0	+	2	1	119	119	2.0
CP008925.1	h6.sal.bam	other	1544338	1544338	0	+	2	1	120	121	2.0
CP008925.1	h6.sal.bam	other	1544339	1544339	0	+	1	0	119	122	1.0
CP008925.1	h6.sal.bam	other	1544340	1544340	0	+	2	2	117	127	2.0
CP008925.1	h6.sal.bam	other	1544341	1544341	0	+	1	3	117	125	1.0
CP008925.1	h6.sal.bam	other	1544342	1544342	0	+	0	3	117	125	0.0
CP008925.1	h6.sal.bam	other	1544343	1544343	0	+	1	0	118	125	1.0
CP008925.1	h6.sal.bam	other	1544344	1544344	0	+	2	0	114	126	2.0
CP008925.1	h6.sal.bam	other	1544345	1544345	0	+	0	0	114	126	0.0
CP008925.1	h6.sal.bam	other	1544346	1544346	0	+	1	3	114	127	1.0
CP008925.1	h6.sal.bam	other	1544347	1544347	0	+	4	2	118	126	4.0
CP008925.1	h6.sal.bam	other	1544348	1544348	0	+	2	2	119	127	2.0
CP008925.1	h6.sal.bam	other	1544349	1544349	0	+	4	0	122	125	4.0
CP008925.1	h6.sal.bam	other	1544350	1544350	0	+	3	0	124	125	3.0
CP008925.1	h6.sal.bam	other	1544351	1544351	0	+	2	1	125	127	2.0
CP008925.1	h6.sal.bam	other	1544352	1544352	0	+	0	0	123	127	0.0
CP008925.1	h6.sal.bam	other	1544353	1544353	0	+	3	1	125	128	3.0
CP008925.1	h6.sal.bam	other	1544354	1544354	0	+	1	3	126	127	1.0
CP008925.1	h6.sal.bam	other	1544355	1544355	0	+	0	2	126	127	0.0
CP008925.1	h6.sal.bam	other	1544356	1544356	0	+	0	4	124	128	0.0
CP008925.1	h6.sal.bam	other	1544357	1544357	0	+	0	0	119	126	0.0
CP008925.1	h6.sal.bam	other	1544358	1544358	0	+	1	2	118	131	1.0
CP008925.1	h6.sal.bam	GAAC	1544359	1544359	1544367	+	0	2	116	134	0.0
CP008925.1	h6.sal.bam	other	1544360	1544360	0	+	4	1	117	135	4.0
CP008925.1	h6.sal.bam	GAAC	1544361	1544361	1544367	+	7	1	119	136	7.0
CP008925.1	h6.sal.bam	other	1544362	1544362	0	+	4	4	123	140	4.0
CP008925.1	h6.sal.bam	other	1544363	1544363	0	+	0	1	123	136	0.0
CP008925.1	h6.sal.bam	other	1544364	1544364	0	+	0	3	121	135	0.0
CP008925.1	h6.sal.bam	other	1544365	1544365	0	+	4	1	120	133	4.0
CP008925.1	h6.sal.bam	other	1544366	1544366	0	+	2	1	121	134	2.0
CP008925.1	h6.sal.bam	other	1544367	1544367	0	+	0	5	119	137	0.0
CP008925.1	h6.sal.bam	other	1544368	1544368	0	+	1	1	115	134	1.0
CP008925.1	h6.sal.bam	other	1544369	1544369	0	+	0	2	113	134	0.0
CP008925.1	h6.sal.bam	other	1544370	1544370	0	+	0	1	113	133	0.0
CP008925.1	h6.sal.bam	other	1544371	1544371	0	+	1	1	112	133	1.0
CP008925.1	h6.sal.bam	other	1544372	1544372	0	+	2	3	114	132	2.0
CP008925.1	h6.sal.bam	other	1544373	1544373	0	+	1	3	115	131	1.0
CP008925.1	h6.sal.bam	other	1544374	1544374	0	+	1	0	111	130	1.0
CP008925.1	h6.sal.bam	other	1544375	1544375	0	+	2	6	113	131	2.0
CP008925.1	h6.sal.bam	GAAC	1544376	1544376	1544367	+	1	1	110	126	1.0
CP008925.1	h6.sal.bam	other	1544377	1544377	0	+	1	2	111	125	1.0
CP008925.1	h6.sal.bam	GAAC	1544378	1544378	1544367	+	2	4	112	125	2.0
CP008925.1	h6.sal.bam	other	1544379	1544379	0	+	0	1	112	121	0.0
CP008925.1	h6.sal.bam	other	1544380	1544380	0	+	2	3	113	120	2.0
CP008925.1	h6.sal.bam	other	1544381	1544381	0	+	0	1	113	118	0.0
CP008925.1	h6.sal.bam	other	1544382	1544382	0	+	2	1	115	119	2.0
CP008925.1	h6.sal.bam	other	1544383	1544383	0	+	6	3	120	120	6.0
CP008925.1	h6.sal.bam	other	1544384	1544384	0	+	2	1	118	117	2.0
CP008925.1	h6.sal.bam	other	1544385	1544385	0	+	1	2	119	118	1.0
CP008925.1	h6.sal.bam	other	1544386	1544386	0	+	1	1	120	117	1.0
CP008925.1	h6.sal.bam	other	1544387	1544387	0	+	1	1	121	116	1.0
CP008925.1	h6.sal.bam	other	1544388	1544388	0	+	3	0	120	117	3.0
CP008925.1	h6.sal.bam	other	1544389	1544389	0	+	5	3	123	117	5.0
CP008925.1	h6.sal.bam	other	1544390	1544390	0	+	1	3	123	114	1.0
CP008925.1	h6.sal.bam	other	1544391	1544391	0	+	1	0	121	113	1.0
CP008925.1	h6.sal.bam	other	1544392	1544392	0	+	3	2	123	113	3.0
CP008925.1	h6.sal.bam	other	1544393	1544393	0	+	4	0	127	114	4.0
CP008925.1	h6.sal.bam	other	1544394	1544394	0	+	3	1	129	115	3.0
CP008925.1	h6.sal.bam	other	1544395	1544395	0	+	2	0	130	116	2.0
CP008925.1	h6.sal.bam	other	1544396	1544396	0	+	2	0	127	117	2.0
CP008925.1	h6.sal.bam	other	1544397	1544397	0	+	4	1	128	116	4.0
CP008925.1	h6.sal.bam	other	1544398	1544398	0	+	0	1	126	120	0.0
CP008925.1	h6.sal.bam	other	1544399	1544399	0	+	1	2	126	122	1.0
CP008925.1	h6.sal.bam	other	1544400	1544400	0	+	1	1	126	120	1.0
CP008925.1	h6.sal.bam	other	1544401	1544401	0	+	0	1	125	123	0.0
CP008925.1	h6.sal.bam	other	1544402	1544402	0	+	0	0	125	125	0.0
CP008925.1	h6.sal.bam	other	1544403	1544403	0	+	1	2	122	127	1.0
CP008925.1	h6.sal.bam	other	1544404	1544404	0	+	3	1	119	127	3.0
CP008925.1	h6.sal.bam	other	1544405	1544405	0	+	0	2	119	126	0.0
CP008925.1	h6.sal.bam	other	1544406	1544406	0	+	2	1	121	124	2.0
CP008925.1	h6.sal.bam	other	1544407	1544407	0	+	4	2	122	124	4.0
CP008925.1	h6.sal.bam	other	1544408	1544408	0	+	2	4	124	122	2.0
CP008925.1	h6.sal.bam	other	1544409	1544409	0	+	1	0	123	118	1.0
CP008925.1	h6.sal.bam	other	1544410	1544410	0	+	2	0	123	120	2.0
CP008925.1	h6.sal.bam	other	1544411	1544411	0	+	1	6	122	121	1.0
CP008925.1	h6.sal.bam	other	1544412	1544412	0	+	0	2	118	116	0.0
CP008925.1	h6.sal.bam	other	1544413	1544413	0	+	4	2	122	115	4.0
CP008925.1	h6.sal.bam	other	1544414	1544414	0	+	1	5	122	113	0.6666666666666666
CP008925.1	h6.sal.bam	other	1544415	1544415	0	+	2	0	124	108	2.0
CP008925.1	h6.sal.bam	GAAC	1544416	1544416	1544424	+	2	3	125	115	2.0
CP008925.1	h6.sal.bam	other	1544417	1544417	0	+	3	3	128	115	2.0
CP008925.1	h6.sal.bam	GAAC	1544418	1544418	1544424	+	4	1	130	116	2.0
CP008925.1	h6.sal.bam	other	1544419	1544419	0	+	1	0	125	116	0.5
CP008925.1	h6.sal.bam	other	1544420	1544420	0	+	1	3	126	117	0.5
CP008925.1	h6.sal.bam	other	1544421	1544421	0	+	0	0	126	117	0.0
CP008925.1	h6.sal.bam	other	1544422	1544422	0	+	1	3	127	118	0.5
CP008925.1	h6.sal.bam	other	1544423	1544423	0	+	1	0	118	116	0.5
CP008925.1	h6.sal.bam	other	1544424	1544424	0	+	2	0	120	116	1.0
CP008925.1	h6.sal.bam	other	1544425	1544425	0	+	0	2	120	117	0.0
CP008925.1	h6.sal.bam	other	1544426	1544426	0	+	3	1	123	115	1.5
CP008925.1	h6.sal.bam	other	1544427	1544427	0	+	1	1	124	117	0.5
CP008925.1	h6.sal.bam	other	1544428	1544428	0	+	2	4	122	119	1.0
CP008925.1	h6.sal.bam	other	1544429	1544429	0	+	3	2	125	116	1.5
CP008925.1	h6.sal.bam	other	1544430	1544430	0	+	0	1	125	116	0.0
CP008925.1	h6.sal.bam	other	1544431	1544431	0	+	1	2	125	119	0.5
CP008925.1	h6.sal.bam	other	1544432	1544432	0	+	0	5	125	119	0.0
CP008925.1	h6.sal.bam	GAAC	1544433	1544433	1544424	+	1	5	125	114	0.5
CP008925.1	h6.sal.bam	other	1544434	1544434	0	+	1	4	126	109	0.5
CP008925.1	h6.sal.bam	GAAC	1544435	1544435	1544424	+	3	3	125	106	1.5
CP008925.1	h6.sal.bam	other	1544436	1544436	0	+	3	4	121	104	1.5
CP008925.1	h6.sal.bam	other	1544437	1544437	0	+	1	0	119	104	0.5
CP008925.1	h6.sal.bam	other	1544438	1544438	0	+	3	1	122	107	1.5
CP008925.1	h6.sal.bam	other	1544439	1544439	0	+	3	1	125	106	1.5
CP008925.1	h6.sal.bam	other	1544440	1544440	0	+	3	4	123	105	1.5
CP008925.1	h6.sal.bam	other	1544441	1544441	0	+	0	2	123	101	0.0
CP008925.1	h6.sal.bam	other	1544442	1544442	0	+	0	1	122	101	0.0
CP008925.1	h6.sal.bam	other	1544443	1544443	0	+	5	1	127	100	2.5
CP008925.1	h6.sal.bam	other	1544444	1544444	0	+	0	2	127	99	0.0
CP008925.1	h6.sal.bam	other	1544445	1544445	0	+	5	1	131	99	2.5
CP008925.1	h6.sal.bam	other	1544446	1544446	0	+	6	0	135	101	3.0
CP008925.1	h6.sal.bam	other	1544447	1544447	0	+	2	2	136	103	1.0
CP008925.1	h6.sal.bam	other	1544448	1544448	0	+	3	2	138	105	1.5
CP008925.1	h6.sal.bam	other	1544449	1544449	0	+	1	1	139	109	0.5
CP008925.1	h6.sal.bam	other	1544450	1544450	0	+	1	1	138	111	0.5
CP008925.1	h6.sal.bam	other	1544451	1544451	0	+	3	0	140	113	1.5
CP008925.1	h6.sal.bam	other	1544452	1544452	0	+	1	1	140	115	0.5
CP008925.1	h6.sal.bam	other	1544453	1544453	0	+	2	0	140	116	1.0
CP008925.1	h6.sal.bam	other	1544454	1544454	0	+	1	0	141	116	0.5
CP008925.1	h6.sal.bam	other	1544455	1544455	0	+	1	0	138	117	0.5
CP008925.1	h6.sal.bam	other	1544456	1544456	0	+	1	2	139	117	0.5
CP008925.1	h6.sal.bam	other	1544457	1544457	0	+	3	2	142	119	1.5
CP008925.1	h6.sal.bam	other	1544458	1544458	0	+	2	0	138	119	1.0
CP008925.1	h6.sal.bam	other	1544459	1544459	0	+	1	2	137	123	0.5
CP008925.1	h6.sal.bam	other	1544460	1544460	0	+	2	1	138	123	1.0
CP008925.1	h6.sal.bam	other	1544461	1544461	0	+	5	1	141	123	2.5
CP008925.1	h6.sal.bam	other	1544462	1544462	0	+	4	1	145	122	2.0
CP008925.1	h6.sal.bam	other	1544463	1544463	0	+	3	0	144	121	1.5
CP008925.1	h6.sal.bam	other	1544464	1544464	0	+	3	0	143	124	1.5
CP008925.1	h6.sal.bam	other	1544465	1544465	0	+	1	2	143	127	0.5
CP008925.1	h6.sal.bam	other	1544466	1544466	0	+	2	0	141	126	1.0
CP008925.1	h6.sal.bam	other	1544467	1544467	0	+	3	4	144	127	1.5
CP008925.1	h6.sal.bam	other	1544468	1544468	0	+	2	3	139	124	1.0
CP008925.1	h6.sal.bam	other	1544469	1544469	0	+	1	1	138	122	0.5
CP008925.1	h6.sal.bam	other	1544470	1544470	0	+	0	3	138	123	0.0
CP008925.1	h6.sal.bam	other	1544471	1544471	0	+	1	0	137	122	0.5
CP008925.1	h6.sal.bam	other	1544472	1544472	0	+	3	2	136	124	1.5
CP008925.1	h6.sal.bam	other	1544473	1544473	0	+	2	0	135	124	1.0
CP008925.1	h6.sal.bam	other	1544474	1544474	0	+	2	4	137	125	1.0
CP008925.1	h6.sal.bam	other	1544475	1544475	0	+	2	3	139	121	1.0
CP008925.1	h6.sal.bam	other	1544476	1544476	0	+	3	2	142	120	1.5
CP008925.1	h6.sal.bam	other	1544477	1544477	0	+	2	0	144	120	1.0
CP008925.1	h6.sal.bam	other	1544478	1544478	0	+	0	2	144	122	0.0
CP008925.1	h6.sal.bam	other	1544479	1544479	0	+	0	1	141	121	0.0
CP008925.1	h6.sal.bam	other	1544480	1544480	0	+	1	0	140	120	0.5
CP008925.1	h6.sal.bam	other	1544481	1544481	0	+	0	2	140	121	0.0
CP008925.1	h6.sal.bam	other	1544482	1544482	0	+	2	0	135	121	1.0
CP008925.1	h6.sal.bam	other	1544483	1544483	0	+	3	1	138	122	1.5
CP008925.1	h6.sal.bam	other	1544484	1544484	0	+	1	2	139	124	0.5
CP008925.1	h6.sal.bam	other	1544485	1544485	0	+	1	2	137	123	0.5
CP008925.1	h6.sal.bam	other	1544486	1544486	0	+	2	0	139	122	1.0
CP008925.1	h6.sal.bam	other	1544487	1544487	0	+	2	2	140	122	1.0
CP008925.1	h6.sal.bam	other	1544488	1544488	0	+	0	1	136	123	0.0
CP008925.1	h6.sal.bam	other	1544489	1544489	0	+	2	1	136	125	1.0
CP008925.1	h6.sal.bam	other	1544490	1544490	0	+	2	4	138	124	1.0
CP008925.1	h6.sal.bam	other	1544491	1544491	0	+	2	2	135	122	1.0
CP008925.1	h6.sal.bam	other	1544492	1544492	0	+	0	3	135	121	0.0
CP008925.1	h6.sal.bam	other	1544493	1544493	0	+	0	2	131	120	0.0
CP008925.1	h6.sal.bam	other	1544494	1544494	0	+	3	2	133	118	1.5
CP008925.1	h6.sal.bam	other	1544495	1544495	0	+	0	1	132	117	0.0
CP008925.1	h6.sal.bam	other	1544496	1544496	0	+	2	0	134	119	1.0
CP008925.1	h6.sal.bam	other	1544497	1544497	0	+	1	1	134	122	0.5
CP008925.1	h6.sal.bam	other	1544498	1544498	0	+	2	0	133	122	1.0
CP008925.1	h6.sal.bam	other	1544499	1544499	0	+	1	1	134	126	0.5
CP008925.1	h6.sal.bam	other	1544500	1544500	0	+	1	0	132	125	0.5
CP008925.1	h6.sal.bam	other	1544501	1544501	0	+	1	5	133	125	0.5
CP008925.1	h6.sal.bam	other	1544502	1544502	0	+	3	2	133	127	1.5
CP008925.1	h6.sal.bam	other	1544503	1544503	0	+	1	1	131	127	0.5
CP008925.1	h6.sal.bam	other	1544504	1544504	0	+	2	2	132	128	1.0
CP008925.1	h6.sal.bam	other	1544505	1544505	0	+	1	4	133	126	0.5
CP008925.1	h6.sal.bam	other	1544506	1544506	0	+	1	2	133	123	0.5
CP008925.1	h6.sal.bam	other	1544507	1544507	0	+	4	0	136	122	2.0
CP008925.1	h6.sal.bam	other	1544508	1544508	0	+	2	0	136	125	1.0
CP008925.1	h6.sal.bam	other	1544509	1544509	0	+	4	1	137	128	2.0
CP008925.1	h6.sal.bam	other	1544510	1544510	0	+	1	2	133	130	0.5
CP008925.1	h6.sal.bam	other	1544511	1544511	0	+	2	3	134	128	1.0
CP008925.1	h6.sal.bam	other	1544512	1544512	0	+	2	3	136	125	1.0
CP008925.1	h6.sal.bam	other	1544513	1544513	0	+	2	0	134	122	1.0
CP008925.1	h6.sal.bam	other	1544514	1544514	0	+	7	0	138	126	3.5
CP008925.1	h6.sal.bam	other	1544515	1544515	0	+	1	1	137	130	0.5
CP008925.1	h6.sal.bam	other	1544516	1544516	0	+	0	1	137	130	0.0
CP008925.1	h6.sal.bam	other	1544517	1544517	0	+	1	0	138	129	0.5
CP008925.1	h6.sal.bam	other	1544518	1544518	0	+	1	2	135	134	0.5
CP008925.1	h6.sal.bam	other	1544519	1544519	0	+	3	1	138	134	1.5
CP008925.1	h6.sal.bam	other	1544520	1544520	0	+	2	3	135	134	1.0
CP008925.1	h6.sal.bam	other	1544521	1544521	0	+	4	2	129	133	2.0
CP008925.1	h6.sal.bam	other	1544522	1544522	0	+	0	5	129	132	0.0
CP008925.1	h6.sal.bam	other	1544523	1544523	0	+	3	5	132	127	1.5
CP008925.1	h6.sal.bam	other	1544524	1544524	0	+	3	3	133	122	1.5
CP008925.1	h6.sal.bam	other	1544525	1544525	0	+	0	3	128	119	0.0
CP008925.1	h6.sal.bam	other	1544526	1544526	0	+	2	3	130	117	1.0
CP008925.1	h6.sal.bam	other	1544527	1544527	0	+	0	1	130	114	0.0
CP008925.1	h6.sal.bam	other	1544528	1544528	0	+	0	0	128	113	0.0
CP008925.1	h6.sal.bam	other	1544529	1544529	0	+	4	1	129	115	2.0
CP008925.1	h6.sal.bam	other	1544530	1544530	0	+	2	0	131	114	1.0
CP008925.1	h6.sal.bam	other	1544531	1544531	0	+	2	4	133	115	1.0
CP008925.1	h6.sal.bam	other	1544532	1544532	0	+	0	3	129	114	0.0
CP008925.1	h6.sal.bam	other	1544533	1544533	0	+	3	2	131	119	1.5
CP008925.1	h6.sal.bam	other	1544534	1544534	0	+	0	2	131	117	0.0
CP008925.1	h6.sal.bam	other	1544535	1544535	0	+	1	0	131	115	0.5
CP008925.1	h6.sal.bam	other	1544536	1544536	0	+	1	2	127	116	0.6666666666666666
CP008925.1	h6.sal.bam	other	1544537	1544537	0	+	1	1	124	115	0.6666666666666666
CP008925.1	h6.sal.bam	other	1544538	1544538	0	+	1	2	120	116	0.5
CP008925.1	h6.sal.bam	other	1544539	1544539	0	+	2	2	122	118	1.0
CP008925.1	h6.sal.bam	other	1544540	1544540	0	+	2	1	122	116	1.3333333333333333
CP008925.1	h6.sal.bam	other	1544541	1544541	0	+	1	0	122	115	1.0
CP008925.1	h6.sal.bam	other	1544542	1544542	0	+	1	1	119	117	0.6666666666666666
CP008925.1	h6.sal.bam	other	1544543	1544543	0	+	0	3	118	116	0.0
CP008925.1	h6.sal.bam	other	1544544	1544544	0	+	1	0	117	114	0.5
CP008925.1	h6.sal.bam	other	1544545	1544545	0	+	4	2	120	116	2.0
CP008925.1	h6.sal.bam	other	1544546	1544546	0	+	2	2	112	116	1.0
CP008925.1	h6.sal.bam	other	1544547	1544547	0	+	0	2	112	116	0.0
CP008925.1	h6.sal.bam	other	1544548	1544548	0	+	2	1	113	115	1.3333333333333333
CP008925.1	h6.sal.bam	other	1544549	1544549	0	+	2	0	115	114	1.0
CP008925.1	h6.sal.bam	other	1544550	1544550	0	+	0	2	113	128	0.0
CP008925.1	h6.sal.bam	other	1544551	1544551	0	+	1	2	112	130	0.5
CP008925.1	h6.sal.bam	other	1544552	1544552	0	+	1	2	112	130	0.5
CP008925.1	h6.sal.bam	other	1544553	1544553	0	+	2	1	114	129	1.0
CP008925.1	h6.sal.bam	other	1544554	1544554	0	+	2	0	111	129	1.0
CP008925.1	h6.sal.bam	other	1544555	1544555	0	+	2	2	113	130	1.0
CP008925.1	h6.sal.bam	other	1544556	1544556	0	+	0	1	113	131	0.0
CP008925.1	h6.sal.bam	other	1544557	1544557	0	+	0	1	112	130	0.0
CP008925.1	h6.sal.bam	GTTC	1544558	1544558	1544566	+	5	3	116	131	3.3333333333333335
CP008925.1	h6.sal.bam	other	1544559	1544559	0	+	0	1	116	128	0.0
CP008925.1	h6.sal.bam	GTTC	1544560	1544560	1544566	+	4	1	115	131	2.6666666666666665
CP008925.1	h6.sal.bam	other	1544561	1544561	0	+	2	2	117	133	2.0
CP008925.1	h6.sal.bam	other	1544562	1544562	0	+	1	1	118	133	1.0
CP008925.1	h6.sal.bam	other	1544563	1544563	0	+	2	3	119	134	2.0
CP008925.1	h6.sal.bam	other	1544564	1544564	0	+	0	1	117	131	0.0
CP008925.1	h6.sal.bam	other	1544565	1544565	0	+	4	3	121	131	4.0
CP008925.1	h6.sal.bam	other	1544566	1544566	0	+	2	1	121	130	2.0
CP008925.1	h6.sal.bam	other	1544567	1544567	0	+	3	1	124	129	3.0
CP008925.1	h6.sal.bam	other	1544568	1544568	0	+	0	1	124	128	0.0
CP008925.1	h6.sal.bam	other	1544569	1544569	0	+	0	1	121	134	0.0
CP008925.1	h6.sal.bam	other	1544570	1544570	0	+	2	3	123	133	2.0
CP008925.1	h6.sal.bam	other	1544571	1544571	0	+	7	3	128	132	7.0
CP008925.1	h6.sal.bam	other	1544572	1544572	0	+	2	1	128	130	2.0
CP008925.1	h6.sal.bam	other	1544573	1544573	0	+	0	3	128	129	0.0
CP008925.1	h6.sal.bam	other	1544574	1544574	0	+	3	0	129	127	3.0
CP008925.1	h6.sal.bam	GTTC	1544575	1544575	1544566	+	0	8	129	131	0.0
CP008925.1	h6.sal.bam	other	1544576	1544576	0	+	3	0	131	123	3.0
CP008925.1	h6.sal.bam	GTTC	1544577	1544577	1544566	+	10	2	138	125	10.0
CP008925.1	h6.sal.bam	other	1544578	1544578	0	+	1	1	139	123	1.0
CP008925.1	h6.sal.bam	other	1544579	1544579	0	+	2	0	139	123	2.0
CP008925.1	h6.sal.bam	other	1544580	1544580	0	+	0	1	137	126	0.0
CP008925.1	h6.sal.bam	other	1544581	1544581	0	+	2	0	135	127	2.0
CP008925.1	h6.sal.bam	other	1544582	1544582	0	+	1	3	134	129	1.0
CP008925.1	h6.sal.bam	other	1544583	1544583	0	+	1	4	135	130	1.0
CP008925.1	h6.sal.bam	other	1544584	1544584	0	+	0	3	128	127	0.0
CP008925.1	h6.sal.bam	other	1544585	1544585	0	+	0	0	128	124	0.0
CP008925.1	h6.sal.bam	other	1544586	1544586	0	+	1	1	129	125	1.0
CP008925.1	h6.sal.bam	other	1544587	1544587	0	+	2	1	120	125	2.0
CP008925.1	h6.sal.bam	other	1544588	1544588	0	+	3	3	123	125	2.0
CP008925.1	h6.sal.bam	other	1544589	1544589	0	+	2	3	125	124	1.3333333333333333
CP008925.1	h6.sal.bam	other	1544590	1544590	0	+	0	1	124	123	0.0
CP008925.1	h6.sal.bam	other	1544591	1544591	0	+	0	0	124	125	0.0
CP008925.1	h6.sal.bam	other	1544592	1544592	0	+	2	4	125	125	1.3333333333333333
CP008925.1	h6.sal.bam	other	1544593	1544593	0	+	5	2	128	121	3.3333333333333335
CP008925.1	h6.sal.bam	other	1544594	1544594	0	+	2	1	127	119	1.0
CP008925.1	h6.sal.bam	other	1544595	1544595	0	+	2	2	127	123	1.3333333333333333
CP008925.1	h6.sal.bam	other	1544596	1544596	0	+	0	1	123	124	0.0
CP008925.1	h6.sal.bam	other	1544597	1544597	0	+	0	0	123	124	0.0
CP008925.1	h6.sal.bam	other	1544598	1544598	0	+	1	0	120	125	0.6666666666666666
CP008925.1	h6.sal.bam	other	1544599	1544599	0	+	2	0	120	125	1.3333333333333333
CP008925.1	h6.sal.bam	other	1544600	1544600	0	+	1	1	121	126	0.5
CP008925.1	h6.sal.bam	other	1544601	1544601	0	+	2	0	121	127	1.0
CP008925.1	h6.sal.bam	other	1544602	1544602	0	+	1	1	122	127	0.5
CP008925.1	h6.sal.bam	other	1544603	1544603	0	+	4	2	126	128	2.6666666666666665
CP008925.1	h6.sal.bam	other	1544604	1544604	0	+	1	0	122	129	1.0
CP008925.1	h6.sal.bam	other	1544605	1544605	0	+	0	1	118	130	0.0
CP008925.1	h6.sal.bam	other	1544606	1544606	0	+	1	2	119	129	1.0
CP008925.1	h6.sal.bam	GAAC	1544607	1544607	1544615	+	0	8	117	131	0.0
CP008925.1	h6.sal.bam	other	1544608	1544608	0	+	2	0	118	123	2.0
CP008925.1	h6.sal.bam	GAAC	1544609	1544609	1544615	+	10	2	128	125	10.0
CP008925.1	h6.sal.bam	other	1544610	1544610	0	+	1	1	129	124	1.0
CP008925.1	h6.sal.bam	other	1544611	1544611	0	+	0	1	128	125	0.0
CP008925.1	h6.sal.bam	other	1544612	1544612	0	+	0	1	127	125	0.0
CP008925.1	h6.sal.bam	other	1544613	1544613	0	+	1	4	128	125	1.0
CP008925.1	h6.sal.bam	other	1544614	1544614	0	+	1	0	123	122	1.0
CP008925.1	h6.sal.bam	other	1544615	1544615	0	+	1	2	124	122	1.0
CP008925.1	h6.sal.bam	other	1544616	1544616	0	+	0	0	124	120	0.0
CP008925.1	h6.sal.bam	other	1544617	1544617	0	+	2	0	126	122	2.0
CP008925.1	h6.sal.bam	other	1544618	1544618	0	+	0	1	126	122	0.0
CP008925.1	h6.sal.bam	other	1544619	1544619	0	+	1	2	123	121	1.0
CP008925.1	h6.sal.bam	other	1544620	1544620	0	+	2	2	124	123	2.0
CP008925.1	h6.sal.bam	other	1544621	1544621	0	+	3	3	125	123	3.0
CP008925.1	h6.sal.bam	other	1544622	1544622	0	+	2	0	127	123	2.0
CP008925.1	h6.sal.bam	other	1544623	1544623	0	+	2	1	125	123	2.0
CP008925.1	h6.sal.bam	GAAC	1544624	1544624	1544615	+	1	13	126	122	1.0
CP008925.1	h6.sal.bam	other	1544625	1544625	0	+	3	3	129	111	3.0
CP008925.1	h6.sal.bam	GAAC	1544626	1544626	1544615	+	12	3	136	109	12.0
CP008925.1	h6.sal.bam	other	1544627	1544627	0	+	0	0	136	106	0.0
CP008925.1	h6.sal.bam	other	1544628	1544628	0	+	0	1	136	107	0.0
CP008925.1	h6.sal.bam	other	1544629	1544629	0	+	2	1	135	107	2.0
CP008925.1	h6.sal.bam	other	1544630	1544630	0	+	2	3	137	107	2.0
CP008925.1	h6.sal.bam	other	1544631	1544631	0	+	1	0	138	108	1.0
CP008925.1	h6.sal.bam	other	1544632	1544632	0	+	4	2	142	110	4.0
CP008925.1	h6.sal.bam	other	1544633	1544633	0	+	0	0	137	108	0.0
CP008925.1	h6.sal.bam	other	1544634	1544634	0	+	1	4	138	109	1.0
CP008925.1	h6.sal.bam	other	1544635	1544635	0	+	2	3	134	106	2.0
CP008925.1	h6.sal.bam	other	1544636	1544636	0	+	3	2	137	103	3.0
CP008925.1	h6.sal.bam	other	1544637	1544637	0	+	2	2	136	101	2.0
CP008925.1	h6.sal.bam	other	1544638	1544638	0	+	2	0	138	103	2.0
CP008925.1	h6.sal.bam	other	1544639	1544639	0	+	3	1	141	108	3.0
CP008925.1	h6.sal.bam	other	1544640	1544640	0	+	1	2	133	107	1.0
CP008925.1	h6.sal.bam	other	1544641	1544641	0	+	3	0	133	105	3.0
CP008925.1	h6.sal.bam	other	1544642	1544642	0	+	1	1	131	107	1.0
CP008925.1	h6.sal.bam	other	1544643	1544643	0	+	0	6	131	107	0.0
CP008925.1	h6.sal.bam	other	1544644	1544644	0	+	2	0	127	102	2.0
CP008925.1	h6.sal.bam	other	1544645	1544645	0	+	0	2	127	102	0.0
CP008925.1	h6.sal.bam	other	1544646	1544646	0	+	3	1	127	105	3.0
CP008925.1	h6.sal.bam	other	1544647	1544647	0	+	1	1	127	104	1.0
CP008925.1	h6.sal.bam	other	1544648	1544648	0	+	2	0	128	103	2.0
CP008925.1	h6.sal.bam	other	1544649	1544649	0	+	2	4	128	105	2.0
CP008925.1	h6.sal.bam	other	1544650	1544650	0	+	3	0	130	103	3.0
CP008925.1	h6.sal.bam	other	1544651	1544651	0	+	0	2	122	103	0.0
CP008925.1	h6.sal.bam	other	1544652	1544652	0	+	1	1	122	104	1.0
CP008925.1	h6.sal.bam	other	1544653	1544653	0	+	0	0	119	105	0.0
CP008925.1	h6.sal.bam	other	1544654	1544654	0	+	1	3	120	106	1.0
CP008925.1	h6.sal.bam	other	1544655	1544655	0	+	0	2	120	106	0.0
CP008925.1	h6.sal.bam	other	1544656	1544656	0	+	2	2	120	104	2.0
CP008925.1	h6.sal.bam	other	1544657	1544657	0	+	2	4	121	108	2.0
CP008925.1	h6.sal.bam	other	1544658	1544658	0	+	0	1	120	104	0.0
CP008925.1	h6.sal.bam	other	1544659	1544659	0	+	1	0	120	103	1.0
CP008925.1	h6.sal.bam	other	1544660	1544660	0	+	2	1	122	105	2.0
CP008925.1	h6.sal.bam	other	1544661	1544661	0	+	1	2	123	104	1.0
CP008925.1	h6.sal.bam	other	1544662	1544662	0	+	2	1	122	105	2.0
CP008925.1	h6.sal.bam	other	1544663	1544663	0	+	0	3	120	105	0.0
CP008925.1	h6.sal.bam	other	1544664	1544664	0	+	1	1	121	106	1.0
CP008925.1	h6.sal.bam	other	1544665	1544665	0	+	0	2	121	105	0.0
CP008925.1	h6.sal.bam	other	1544666	1544666	0	+	0	0	119	103	0.0
CP008925.1	h6.sal.bam	other	1544667	1544667	0	+	0	0	114	108	0.0
CP008925.1	h6.sal.bam	other	1544668	1544668	0	+	2	2	112	108	2.0
CP008925.1	h6.sal.bam	other	1544669	1544669	0	+	1	3	113	108	1.0
CP008925.1	h6.sal.bam	other	1544670	1544670	0	+	3	3	116	106	3.0
CP008925.1	h6.sal.bam	other	1544671	1544671	0	+	0	1	116	106	0.0
CP008925.1	h6.sal.bam	other	1544672	1544672	0	+	1	1	117	105	1.0
CP008925.1	h6.sal.bam	other	1544673	1544673	0	+	3	0	119	105	3.0
CP008925.1	h6.sal.bam	other	1544674	1544674	0	+	3	1	119	106	3.0
CP008925.1	h6.sal.bam	other	1544675	1544675	0	+	1	2	120	104	1.0
CP008925.1	h6.sal.bam	other	1544676	1544676	0	+	2	2	120	106	2.0
CP008925.1	h6.sal.bam	other	1544677	1544677	0	+	3	2	122	106	3.0
CP008925.1	h6.sal.bam	other	1544678	1544678	0	+	0	1	118	104	0.0
CP008925.1	h6.sal.bam	other	1544679	1544679	0	+	2	1	119	103	2.0
CP008925.1	h6.sal.bam	other	1544680	1544680	0	+	0	1	118	102	0.0
CP008925.1	h6.sal.bam	other	1544681	1544681	0	+	1	4	119	109	1.0
CP008925.1	h6.sal.bam	other	1544682	1544682	0	+	2	1	121	105	2.0
CP008925.1	h6.sal.bam	other	1544683	1544683	0	+	1	0	110	109	1.0
CP008925.1	h6.sal.bam	other	1544684	1544684	0	+	2	2	111	109	2.0
CP008925.1	h6.sal.bam	other	1544685	1544685	0	+	1	1	112	108	1.0
CP008925.1	h6.sal.bam	other	1544686	1544686	0	+	1	1	112	107	1.0
CP008925.1	h6.sal.bam	other	1544687	1544687	0	+	1	1	113	107	1.0
CP008925.1	h6.sal.bam	other	1544688	1544688	0	+	0	1	113	107	0.0
CP008925.1	h6.sal.bam	other	1544689	1544689	0	+	1	0	113	107	1.0
CP008925.1	h6.sal.bam	other	1544690	1544690	0	+	1	0	112	107	1.0
CP008925.1	h6.sal.bam	other	1544691	1544691	0	+	2	3	114	111	2.0
CP008925.1	h6.sal.bam	other	1544692	1544692	0	+	1	1	114	110	1.0
CP008925.1	h6.sal.bam	other	1544693	1544693	0	+	4	1	118	111	4.0
CP008925.1	h6.sal.bam	other	1544694	1544694	0	+	0	2	117	110	0.0
CP008925.1	h6.sal.bam	other	1544695	1544695	0	+	1	3	115	108	1.0
CP008925.1	h6.sal.bam	other	1544696	1544696	0	+	5	2	117	105	5.0
CP008925.1	h6.sal.bam	other	1544697	1544697	0	+	1	0	117	107	1.0
CP008925.1	h6.sal.bam	other	1544698	1544698	0	+	1	0	115	107	1.0
CP008925.1	h6.sal.bam	other	1544699	1544699	0	+	2	2	113	110	2.0
CP008925.1	h6.sal.bam	other	1544700	1544700	0	+	1	0	102	110	1.0
CP008925.1	h6.sal.bam	other	1544701	1544701	0	+	3	1	105	110	3.0
CP008925.1	h6.sal.bam	other	1544702	1544702	0	+	0	1	104	109	0.0
CP008925.1	h6.sal.bam	other	1544703	1544703	0	+	0	1	104	112	0.0
CP008925.1	h6.sal.bam	other	1544704	1544704	0	+	1	1	103	111	1.0
CP008925.1	h6.sal.bam	other	1544705	1544705	0	+	0	4	102	111	0.0
CP008925.1	h6.sal.bam	other	1544706	1544706	0	+	1	2	101	110	1.0
CP008925.1	h6.sal.bam	other	1544707	1544707	0	+	2	1	99	110	2.0
CP008925.1	h6.sal.bam	other	1544708	1544708	0	+	1	0	100	111	1.0
CP008925.1	h6.sal.bam	other	1544709	1544709	0	+	4	1	103	113	4.0
CP008925.1	h6.sal.bam	other	1544710	1544710	0	+	2	0	100	113	2.0
CP008925.1	h6.sal.bam	other	1544711	1544711	0	+	2	0	102	113	2.0
CP008925.1	h6.sal.bam	other	1544712	1544712	0	+	1	4	96	113	1.0
CP008925.1	h6.sal.bam	other	1544713	1544713	0	+	0	5	96	109	0.0
CP008925.1	h6.sal.bam	other	1544714	1544714	0	+	1	0	97	104	1.0
CP008925.1	h6.sal.bam	other	1544715	1544715	0	+	2	0	96	104	2.0
CP008925.1	h6.sal.bam	other	1544716	1544716	0	+	0	3	96	104	0.0
CP008925.1	h6.sal.bam	other	1544717	1544717	0	+	0	1	95	104	0.0
CP008925.1	h6.sal.bam	other	1544718	1544718	0	+	1	1	96	103	1.0
CP008925.1	h6.sal.bam	other	1544719	1544719	0	+	2	3	96	102	2.0
CP008925.1	h6.sal.bam	other	1544720	1544720	0	+	1	2	96	99	1.0
CP008925.1	h6.sal.bam	other	1544721	1544721	0	+	0	0	94	97	0.0
CP008925.1	h6.sal.bam	other	1544722	1544722	0	+	2	0	95	97	2.0
CP008925.1	h6.sal.bam	other	1544723	1544723	0	+	1	3	94	97	1.0
CP008925.1	h6.sal.bam	other	1544724	1544724	0	+	3	1	94	95	3.0
CP008925.1	h6.sal.bam	other	1544725	1544725	0	+	4	0	96	96	4.0
CP008925.1	h6.sal.bam	other	1544726	1544726	0	+	1	3	97	96	1.0
CP008925.1	h6.sal.bam	other	1544727	1544727	0	+	1	2	96	93	1.0
CP008925.1	h6.sal.bam	other	1544728	1544728	0	+	2	0	98	91	2.0
CP008925.1	h6.sal.bam	other	1544729	1544729	0	+	3	3	101	91	3.0
CP008925.1	h6.sal.bam	other	1544730	1544730	0	+	4	3	105	89	4.0
CP008925.1	h6.sal.bam	other	1544731	1544731	0	+	0	2	103	86	0.0
CP008925.1	h6.sal.bam	other	1544732	1544732	0	+	2	1	104	84	2.0
CP008925.1	h6.sal.bam	other	1544733	1544733	0	+	0	0	103	83	0.0
CP008925.1	h6.sal.bam	other	1544734	1544734	0	+	0	2	102	83	0.0
CP008925.1	h6.sal.bam	other	1544735	1544735	0	+	1	4	101	81	1.0
CP008925.1	h6.sal.bam	other	1544736	1544736	0	+	2	1	102	77	2.0
CP008925.1	h6.sal.bam	other	1544737	1544737	0	+	2	1	102	76	2.0
CP008925.1	h6.sal.bam	other	1544738	1544738	0	+	7	2	108	75	7.0
CP008925.1	h6.sal.bam	other	1544739	1544739	0	+	3	3	111	73	3.0
CP008925.1	h6.sal.bam	other	1544740	1544740	0	+	1	0	112	70	1.0
CP008925.1	h6.sal.bam	other	1544741	1544741	0	+	2	2	111	70	2.0
CP008925.1	h6.sal.bam	other	1544742	1544742	0	+	0	0	111	68	0.0
CP008925.1	h6.sal.bam	other	1544743	1544743	0	+	2	2	113	68	2.0
CP008925.1	h6.sal.bam	other	1544744	1544744	0	+	1	1	113	66	1.0
CP008925.1	h6.sal.bam	other	1544745	1544745	0	+	1	2	110	65	1.0
CP008925.1	h6.sal.bam	other	1544746	1544746	0	+	0	1	110	63	0.0
CP008925.1	h6.sal.bam	other	1544747	1544747	0	+	1	1	109	62	1.0
CP008925.1	h6.sal.bam	other	1544748	1544748	0	+	2	2	109	62	2.0
CP008925.1	h6.sal.bam	other	1544749	1544749	0	+	3	2	109	60	3.0
CP008925.1	h6.sal.bam	other	1544750	1544750	0	+	3	1	112	58	3.0
CP008925.1	h6.sal.bam	other	1544751	1544751	0	+	2	1	112	57	2.0
CP008925.1	h6.sal.bam	other	1544752	1544752	0	+	6	2	115	58	6.0
CP008925.1	h6.sal.bam	other	1544753	1544753	0	+	1	2	114	56	1.0
CP008925.1	h6.sal.bam	other	1544754	1544754	0	+	2	1	116	54	1.3333333333333333
CP008925.1	h6.sal.bam	other	1544755	1544755	0	+	1	2	117	53	0.6666666666666666
CP008925.1	h6.sal.bam	other	1544756	1544756	0	+	1	2	114	51	0.6666666666666666
CP008925.1	h6.sal.bam	other	1544757	1544757	0	+	3	3	117	55	2.0
CP008925.1	h6.sal.bam	other	1544758	1544758	0	+	1	1	118	52	0.5
CP008925.1	h6.sal.bam	other	1544759	1544759	0	+	3	1	119	56	1.5
CP008925.1	h6.sal.bam	other	1544760	1544760	0	+	6	0	124	56	3.0
CP008925.1	h6.sal.bam	other	1544761	1544761	0	+	2	2	125	57	1.0
CP008925.1	h6.sal.bam	other	1544762	1544762	0	+	2	1	126	65	1.0
CP008925.1	h6.sal.bam	other	1544763	1544763	0	+	0	1	126	67	0.0
CP008925.1	h6.sal.bam	other	1544764	1544764	0	+	2	0	127	68	1.0
CP008925.1	h6.sal.bam	other	1544765	1544765	0	+	3	4	127	72	1.5
CP008925.1	h6.sal.bam	other	1544766	1544766	0	+	1	1	128	68	0.5
CP008925.1	h6.sal.bam	other	1544767	1544767	0	+	2	2	129	68	1.0
CP008925.1	h6.sal.bam	other	1544768	1544768	0	+	2	2	127	66	1.0
CP008925.1	h6.sal.bam	other	1544769	1544769	0	+	3	2	129	100	1.5
CP008925.1	h6.sal.bam	other	1544770	1544770	0	+	0	0	124	99	0.0
CP008925.1	h6.sal.bam	other	1544771	1544771	0	+	4	0	126	99	2.0
CP008925.1	h6.sal.bam	other	1544772	1544772	0	+	2	3	126	101	1.0
CP008925.1	h6.sal.bam	other	1544773	1544773	0	+	1	0	126	98	0.5
CP008925.1	h6.sal.bam	other	1544774	1544774	0	+	3	2	128	98	1.5
CP008925.1	h6.sal.bam	other	1544775	1544775	0	+	1	0	128	99	0.5
CP008925.1	h6.sal.bam	other	1544776	1544776	0	+	1	1	128	100	0.5
CP008925.1	h6.sal.bam	other	1544777	1544777	0	+	1	3	128	100	0.5
CP008925.1	h6.sal.bam	other	1544778	1544778	0	+	3	0	131	100	1.5
CP008925.1	h6.sal.bam	other	1544779	1544779	0	+	2	1	132	104	1.0
CP008925.1	h6.sal.bam	other	1544780	1544780	0	+	1	3	133	104	0.5
CP008925.1	h6.sal.bam	other	1544781	1544781	0	+	2	2	133	101	1.0
CP008925.1	h6.sal.bam	other	1544782	1544782	0	+	4	3	137	99	2.0
CP008925.1	h6.sal.bam	other	1544783	1544783	0	+	1	2	137	96	0.5
CP008925.1	h6.sal.bam	other	1544784	1544784	0	+	0	0	133	95	0.0
CP008925.1	h6.sal.bam	other	1544785	1544785	0	+	1	0	132	95	0.5
CP008925.1	h6.sal.bam	other	1544786	1544786	0	+	1	0	131	95	0.5
CP008925.1	h6.sal.bam	other	1544787	1544787	0	+	1	0	131	97	0.5
CP008925.1	h6.sal.bam	other	1544788	1544788	0	+	0	0	130	97	0.0
CP008925.1	h6.sal.bam	other	1544789	1544789	0	+	2	1	131	99	1.0
CP008925.1	h6.sal.bam	other	1544790	1544790	0	+	0	2	131	99	0.0
CP008925.1	h6.sal.bam	other	1544791	1544791	0	+	0	1	130	98	0.0
CP008925.1	h6.sal.bam	other	1544792	1544792	0	+	5	0	135	99	2.5
CP008925.1	h6.sal.bam	other	1544793	1544793	0	+	1	0	135	102	0.5
CP008925.1	h6.sal.bam	other	1544794	1544794	0	+	3	1	136	103	1.5
CP008925.1	h6.sal.bam	other	1544795	1544795	0	+	1	0	136	102	0.5
CP008925.1	h6.sal.bam	other	1544796	1544796	0	+	3	0	139	102	1.5
CP008925.1	h6.sal.bam	other	1544797	1544797	0	+	3	0	140	106	1.5
CP008925.1	h6.sal.bam	other	1544798	1544798	0	+	0	1	139	107	0.0
CP008925.1	h6.sal.bam	other	1544799	1544799	0	+	0	0	136	106	0.0
CP008925.1	h6.sal.bam	other	1544800	1544800	0	+	1	0	132	106	0.5
CP008925.1	h6.sal.bam	other	1544801	1544801	0	+	1	2	132	108	0.6666666666666666
CP008925.1	h6.sal.bam	other	1544802	1544802	0	+	3	2	135	106	3.0
CP008925.1	h6.sal.bam	other	1544803	1544803	0	+	2	0	134	107	2.0
CP008925.1	h6.sal.bam	other	1544804	1544804	0	+	2	1	131	112	2.0
CP008925.1	h6.sal.bam	other	1544805	1544805	0	+	0	3	131	111	0.0
CP008925.1	h6.sal.bam	other	1544806	1544806	0	+	1	2	132	109	0.6666666666666666
CP008925.1	h6.sal.bam	other	1544807	1544807	0	+	2	1	132	108	2.0
CP008925.1	h6.sal.bam	other	1544808	1544808	0	+	3	3	134	117	2.0
CP008925.1	h6.sal.bam	other	1544809	1544809	0	+	2	3	136	114	1.3333333333333333
CP008925.1	h6.sal.bam	other	1544810	1544810	0	+	3	1	138	115	3.0
CP008925.1	h6.sal.bam	other	1544811	1544811	0	+	3	0	137	115	3.0
CP008925.1	h6.sal.bam	other	1544812	1544812	0	+	0	0	132	118	0.0
CP008925.1	h6.sal.bam	other	1544813	1544813	0	+	3	0	135	118	3.0
CP008925.1	h6.sal.bam	other	1544814	1544814	0	+	2	4	134	118	2.0
CP008925.1	h6.sal.bam	other	1544815	1544815	0	+	0	1	133	116	0.0
CP008925.1	h6.sal.bam	other	1544816	1544816	0	+	1	3	132	115	1.0
CP008925.1	h6.sal.bam	other	1544817	1544817	0	+	2	3	134	112	2.0
CP008925.1	h6.sal.bam	other	1544818	1544818	0	+	1	3	133	112	1.0
CP008925.1	h6.sal.bam	other	1544819	1544819	0	+	1	2	133	110	1.0
CP008925.1	h6.sal.bam	other	1544820	1544820	0	+	4	1	134	111	4.0
CP008925.1	h6.sal.bam	other	1544821	1544821	0	+	3	2	137	111	3.0
CP008925.1	h6.sal.bam	other	1544822	1544822	0	+	2	1	138	109	2.0
CP008925.1	h6.sal.bam	other	1544823	1544823	0	+	3	0	135	110	3.0
CP008925.1	h6.sal.bam	other	1544824	1544824	0	+	4	3	139	111	4.0
CP008925.1	h6.sal.bam	other	1544825	1544825	0	+	2	2	138	109	2.0
CP008925.1	h6.sal.bam	other	1544826	1544826	0	+	4	2	137	109	4.0
CP008925.1	h6.sal.bam	other	1544827	1544827	0	+	0	1	136	112	0.0
CP008925.1	h6.sal.bam	other	1544828	1544828	0	+	0	1	134	112	0.0
CP008925.1	h6.sal.bam	other	1544829	1544829	0	+	1	1	133	112	1.0
CP008925.1	h6.sal.bam	other	1544830	1544830	0	+	2	2	134	112	2.0
CP008925.1	h6.sal.bam	other	1544831	1544831	0	+	1	3	135	110	1.0
CP008925.1	h6.sal.bam	other	1544832	1544832	0	+	1	2	132	107	1.0
CP008925.1	h6.sal.bam	other	1544833	1544833	0	+	3	0	135	105	3.0
CP008925.1	h6.sal.bam	other	1544834	1544834	0	+	1	3	133	110	1.0
CP008925.1	h6.sal.bam	other	1544835	1544835	0	+	0	2	124	114	0.0
CP008925.1	h6.sal.bam	other	1544836	1544836	0	+	1	3	125	112	1.0
CP008925.1	h6.sal.bam	other	1544837	1544837	0	+	0	1	124	113	0.0
CP008925.1	h6.sal.bam	other	1544838	1544838	0	+	3	3	127	113	3.0
CP008925.1	h6.sal.bam	other	1544839	1544839	0	+	2	2	127	112	2.0
CP008925.1	h6.sal.bam	other	1544840	1544840	0	+	2	3	126	112	2.0
CP008925.1	h6.sal.bam	other	1544841	1544841	0	+	1	3	126	112	1.0
CP008925.1	h6.sal.bam	other	1544842	1544842	0	+	0	0	123	110	0.0
CP008925.1	h6.sal.bam	other	1544843	1544843	0	+	1	1	122	110	1.0
CP008925.1	h6.sal.bam	other	1544844	1544844	0	+	5	0	124	111	5.0
CP008925.1	h6.sal.bam	other	1544845	1544845	0	+	0	0	124	111	0.0
CP008925.1	h6.sal.bam	other	1544846	1544846	0	+	1	2	121	116	1.0
CP008925.1	h6.sal.bam	other	1544847	1544847	0	+	4	0	124	117	4.0
CP008925.1	h6.sal.bam	other	1544848	1544848	0	+	1	0	124	118	1.0
CP008925.1	h6.sal.bam	other	1544849	1544849	0	+	1	3	123	121	1.0
CP008925.1	h6.sal.bam	other	1544850	1544850	0	+	2	1	122	120	2.0
CP008925.1	h6.sal.bam	other	1544851	1544851	0	+	1	2	120	119	1.0
CP008925.1	h6.sal.bam	other	1544852	1544852	0	+	1	1	121	117	1.0
CP008925.1	h6.sal.bam	other	1544853	1544853	0	+	1	2	121	116	1.0
CP008925.1	h6.sal.bam	other	1544854	1544854	0	+	3	1	122	115	3.0
CP008925.1	h6.sal.bam	other	1544855	1544855	0	+	1	0	122	115	1.0
CP008925.1	h6.sal.bam	other	1544856	1544856	0	+	4	1	124	116	4.0
CP008925.1	h6.sal.bam	other	1544857	1544857	0	+	0	0	120	115	0.0
CP008925.1	h6.sal.bam	other	1544858	1544858	0	+	5	0	124	115	5.0
CP008925.1	h6.sal.bam	other	1544859	1544859	0	+	3	0	126	116	3.0
CP008925.1	h6.sal.bam	other	1544860	1544860	0	+	1	0	126	117	1.0
CP008925.1	h6.sal.bam	other	1544861	1544861	0	+	1	2	127	117	1.0
CP008925.1	h6.sal.bam	other	1544862	1544862	0	+	1	0	127	117	1.0
CP008925.1	h6.sal.bam	other	1544863	1544863	0	+	2	2	127	119	2.0
CP008925.1	h6.sal.bam	other	1544864	1544864	0	+	0	2	127	117	0.0
CP008925.1	h6.sal.bam	other	1544865	1544865	0	+	2	2	129	119	2.0
CP008925.1	h6.sal.bam	other	1544866	1544866	0	+	3	0	132	117	3.0
CP008925.1	h6.sal.bam	other	1544867	1544867	0	+	1	3	126	121	1.0
CP008925.1	h6.sal.bam	other	1544868	1544868	0	+	1	1	127	118	1.0
CP008925.1	h6.sal.bam	other	1544869	1544869	0	+	0	3	125	120	0.0
CP008925.1	h6.sal.bam	other	1544870	1544870	0	+	0	1	124	117	0.0
CP008925.1	h6.sal.bam	other	1544871	1544871	0	+	4	1	125	120	4.0
CP008925.1	h6.sal.bam	other	1544872	1544872	0	+	3	1	125	119	3.0
CP008925.1	h6.sal.bam	other	1544873	1544873	0	+	1	3	126	119	1.0
CP008925.1	h6.sal.bam	other	1544874	1544874	0	+	3	1	129	116	3.0
CP008925.1	h6.sal.bam	other	1544875	1544875	0	+	1	1	129	115	1.0
CP008925.1	h6.sal.bam	other	1544876	1544876	0	+	0	0	128	117	0.0
CP008925.1	h6.sal.bam	other	1544877	1544877	0	+	1	2	125	119	1.0
CP008925.1	h6.sal.bam	other	1544878	1544878	0	+	1	3	123	117	1.0
CP008925.1	h6.sal.bam	other	1544879	1544879	0	+	0	1	122	117	0.0
CP008925.1	h6.sal.bam	other	1544880	1544880	0	+	4	1	125	119	4.0
CP008925.1	h6.sal.bam	other	1544881	1544881	0	+	2	5	123	119	2.0
CP008925.1	h6.sal.bam	other	1544882	1544882	0	+	1	5	124	115	1.0
CP008925.1	h6.sal.bam	other	1544883	1544883	0	+	1	4	125	111	1.0
CP008925.1	h6.sal.bam	other	1544884	1544884	0	+	2	0	125	107	2.0
CP008925.1	h6.sal.bam	other	1544885	1544885	0	+	1	2	123	107	1.0
CP008925.1	h6.sal.bam	other	1544886	1544886	0	+	8	2	128	105	8.0
CP008925.1	h6.sal.bam	other	1544887	1544887	0	+	4	1	132	103	4.0
CP008925.1	h6.sal.bam	other	1544888	1544888	0	+	0	1	128	105	0.0
CP008925.1	h6.sal.bam	other	1544889	1544889	0	+	4	0	131	105	4.0
CP008925.1	h6.sal.bam	other	1544890	1544890	0	+	2	0	133	105	2.0
CP008925.1	h6.sal.bam	other	1544891	1544891	0	+	1	2	133	110	1.0
CP008925.1	h6.sal.bam	other	1544892	1544892	0	+	2	1	133	108	2.0
CP008925.1	h6.sal.bam	other	1544893	1544893	0	+	1	1	132	109	1.0
CP008925.1	h6.sal.bam	other	1544894	1544894	0	+	1	2	133	108	1.0
CP008925.1	h6.sal.bam	other	1544895	1544895	0	+	2	1	123	108	2.0
CP008925.1	h6.sal.bam	other	1544896	1544896	0	+	2	1	125	109	2.0
CP008925.1	h6.sal.bam	other	1544897	1544897	0	+	3	1	124	110	3.0
CP008925.1	h6.sal.bam	other	1544898	1544898	0	+	1	1	125	110	1.0
CP008925.1	h6.sal.bam	other	1544899	1544899	0	+	2	1	127	110	2.0
CP008925.1	h6.sal.bam	other	1544900	1544900	0	+	1	3	125	110	1.0
CP008925.1	h6.sal.bam	GTTC	1544901	1544901	1544909	+	3	5	126	109	3.0
CP008925.1	h6.sal.bam	other	1544902	1544902	0	+	1	1	127	106	1.0
CP008925.1	h6.sal.bam	GTTC	1544903	1544903	1544909	+	1	1	128	105	1.0
CP008925.1	h6.sal.bam	other	1544904	1544904	0	+	4	0	131	107	4.0
CP008925.1	h6.sal.bam	other	1544905	1544905	0	+	1	0	130	107	1.0
CP008925.1	h6.sal.bam	other	1544906	1544906	0	+	0	2	128	107	0.0
CP008925.1	h6.sal.bam	other	1544907	1544907	0	+	2	3	130	109	2.0
CP008925.1	h6.sal.bam	other	1544908	1544908	0	+	3	4	129	106	3.0
CP008925.1	h6.sal.bam	other	1544909	1544909	0	+	4	4	133	102	4.0
CP008925.1	h6.sal.bam	other	1544910	1544910	0	+	3	2	136	98	3.0
CP008925.1	h6.sal.bam	other	1544911	1544911	0	+	2	2	137	99	2.0
CP008925.1	h6.sal.bam	other	1544912	1544912	0	+	0	2	136	98	0.0
CP008925.1	h6.sal.bam	other	1544913	1544913	0	+	1	2	133	97	1.0
CP008925.1	h6.sal.bam	other	1544914	1544914	0	+	1	2	132	95	1.0
CP008925.1	h6.sal.bam	other	1544915	1544915	0	+	1	3	133	94	1.0
CP008925.1	h6.sal.bam	other	1544916	1544916	0	+	0	1	132	91	0.0
CP008925.1	h6.sal.bam	other	1544917	1544917	0	+	1	0	133	90	1.0
CP008925.1	h6.sal.bam	GTTC	1544918	1544918	1544909	+	3	2	135	91	3.0
CP008925.1	h6.sal.bam	other	1544919	1544919	0	+	2	4	132	90	2.0
CP008925.1	h6.sal.bam	GTTC	1544920	1544920	1544909	+	2	1	134	86	2.0
CP008925.1	h6.sal.bam	other	1544921	1544921	0	+	1	4	134	86	1.0
CP008925.1	h6.sal.bam	other	1544922	1544922	0	+	1	1	131	82	1.0
CP008925.1	h6.sal.bam	other	1544923	1544923	0	+	0	3	129	81	0.0
CP008925.1	h6.sal.bam	other	1544924	1544924	0	+	4	2	132	78	4.0
CP008925.1	h6.sal.bam	other	1544925	1544925	0	+	0	0	130	76	0.0
CP008925.1	h6.sal.bam	other	1544926	1544926	0	+	1	0	130	79	1.0
CP008925.1	h6.sal.bam	other	1544927	1544927	0	+	2	0	132	79	2.0
CP008925.1	h6.sal.bam	other	1544928	1544928	0	+	0	1	131	79	0.0
CP008925.1	h6.sal.bam	other	1544929	1544929	0	+	0	2	128	79	0.0
CP008925.1	h6.sal.bam	other	1544930	1544930	0	+	4	0	131	82	4.0
CP008925.1	h6.sal.bam	other	1544931	1544931	0	+	1	0	127	83	1.0
CP008925.1	h6.sal.bam	other	1544932	1544932	0	+	1	0	128	86	1.0
CP008925.1	h6.sal.bam	other	1544933	1544933	0	+	1	1	124	87	1.0
CP008925.1	h6.sal.bam	other	1544934	1544934	0	+	0	1	121	87	0.0
CP008925.1	h6.sal.bam	other	1544935	1544935	0	+	0	1	118	89	0.0
CP008925.1	h6.sal.bam	other	1544936	1544936	0	+	0	1	118	88	0.0
CP008925.1	h6.sal.bam	other	1544937	1544937	0	+	0	1	118	88	0.0
CP008925.1	h6.sal.bam	other	1544938	1544938	0	+	0	3	116	90	0.0
CP008925.1	h6.sal.bam	other	1544939	1544939	0	+	1	0	117	87	1.0
CP008925.1	h6.sal.bam	other	1544940	1544940	0	+	0	3	115	88	0.0
CP008925.1	h6.sal.bam	other	1544941	1544941	0	+	1	1	113	85	1.0
CP008925.1	h6.sal.bam	other	1544942	1544942	0	+	1	2	113	84	1.0
CP008925.1	h6.sal.bam	other	1544943	1544943	0	+	4	1	115	85	4.0
CP008925.1	h6.sal.bam	other	1544944	1544944	0	+	1	0	116	84	1.0
CP008925.1	h6.sal.bam	other	1544945	1544945	0	+	0	5	116	84	0.0
CP008925.1	h6.sal.bam	other	1544946	1544946	0	+	0	1	113	125	0.0
CP008925.1	h6.sal.bam	other	1544947	1544947	0	+	3	0	113	125	3.0
CP008925.1	h6.sal.bam	other	1544948	1544948	0	+	2	0	114	125	2.0
CP008925.1	h6.sal.bam	other	1544949	1544949	0	+	0	0	111	125	0.0
CP008925.1	h6.sal.bam	other	1544950	1544950	0	+	2	3	112	129	2.0
CP008925.1	h6.sal.bam	other	1544951	1544951	0	+	0	2	112	129	0.0
CP008925.1	h6.sal.bam	other	1544952	1544952	0	+	0	1	111	127	0.0
CP008925.1	h6.sal.bam	other	1544953	1544953	0	+	0	1	109	127	0.0
CP008925.1	h6.sal.bam	other	1544954	1544954	0	+	0	2	108	128	0.0
CP008925.1	h6.sal.bam	other	1544955	1544955	0	+	0	1	105	129	0.0
CP008925.1	h6.sal.bam	other	1544956	1544956	0	+	0	1	103	132	0.0
CP008925.1	h6.sal.bam	other	1544957	1544957	0	+	1	1	103	132	1.0
CP008925.1	h6.sal.bam	other	1544958	1544958	0	+	2	0	104	132	2.0
CP008925.1	h6.sal.bam	other	1544959	1544959	0	+	0	0	103	132	0.0
CP008925.1	h6.sal.bam	other	1544960	1544960	0	+	1	1	103	132	1.0
CP008925.1	h6.sal.bam	other	1544961	1544961	0	+	1	2	95	131	1.0
CP008925.1	h6.sal.bam	other	1544962	1544962	0	+	1	0	92	129	1.0
CP008925.1	h6.sal.bam	other	1544963	1544963	0	+	2	1	94	198	2.0
CP008925.1	h6.sal.bam	other	1544964	1544964	0	+	2	4	92	198	2.0
CP008925.1	h6.sal.bam	other	1544965	1544965	0	+	1	1	88	195	1.0
CP008925.1	h6.sal.bam	other	1544966	1544966	0	+	2	0	90	195	2.0
CP008925.1	h6.sal.bam	other	1544967	1544967	0	+	1	2	91	196	1.0
CP008925.1	h6.sal.bam	other	1544968	1544968	0	+	0	0	89	195	0.0
CP008925.1	h6.sal.bam	other	1544969	1544969	0	+	1	3	90	195	1.0
CP008925.1	h6.sal.bam	other	1544970	1544970	0	+	0	2	88	193	0.0
CP008925.1	h6.sal.bam	other	1544971	1544971	0	+	2	3	84	191	2.0
CP008925.1	h6.sal.bam	other	1544972	1544972	0	+	1	0	85	188	1.0
CP008925.1	h6.sal.bam	other	1544973	1544973	0	+	1	1	86	189	1.0
CP008925.1	h6.sal.bam	other	1544974	1544974	0	+	2	1	86	189	2.0
CP008925.1	h6.sal.bam	other	1544975	1544975	0	+	0	2	86	189	0.0
CP008925.1	h6.sal.bam	other	1544976	1544976	0	+	4	2	87	187	4.0
CP008925.1	h6.sal.bam	other	1544977	1544977	0	+	2	1	88	185	2.0
CP008925.1	h6.sal.bam	other	1544978	1544978	0	+	1	2	88	185	1.0
CP008925.1	h6.sal.bam	other	1544979	1544979	0	+	0	0	83	185	0.0
CP008925.1	h6.sal.bam	other	1544980	1544980	0	+	0	0	83	187	0.0
CP008925.1	h6.sal.bam	other	1544981	1544981	0	+	0	4	83	187	0.0
CP008925.1	h6.sal.bam	other	1544982	1544982	0	+	1	0	82	186	1.0
CP008925.1	h6.sal.bam	other	1544983	1544983	0	+	1	0	80	186	1.0
CP008925.1	h6.sal.bam	other	1544984	1544984	0	+	0	3	77	186	0.0
CP008925.1	h6.sal.bam	other	1544985	1544985	0	+	0	0	74	185	0.0
CP008925.1	h6.sal.bam	other	1544986	1544986	0	+	0	1	72	185	0.0
CP008925.1	h6.sal.bam	other	1544987	1544987	0	+	0	1	72	184	0.0
CP008925.1	h6.sal.bam	other	1544988	1544988	0	+	2	0	71	186	2.0
CP008925.1	h6.sal.bam	other	1544989	1544989	0	+	1	1	72	187	1.0
CP008925.1	h6.sal.bam	other	1544990	1544990	0	+	0	0	70	186	0.0
CP008925.1	h6.sal.bam	other	1544991	1544991	0	+	0	0	70	187	0.0
CP008925.1	h6.sal.bam	other	1544992	1544992	0	+	1	1	71	190	1.0
CP008925.1	h6.sal.bam	other	1544993	1544993	0	+	3	1	71	189	3.0
CP008925.1	h6.sal.bam	other	1544994	1544994	0	+	2	0	71	188	2.0
CP008925.1	h6.sal.bam	other	1544995	1544995	0	+	0	1	70	193	0.0
CP008925.1	h6.sal.bam	other	1544996	1544996	0	+	0	0	69	192	0.0
CP008925.1	h6.sal.bam	other	1544997	1544997	0	+	0	0	68	192	0.0
CP008925.1	h6.sal.bam	other	1544998	1544998	0	+	1	0	68	195	1.0
CP008925.1	h6.sal.bam	other	1544999	1544999	0	+	1	0	66	195	1.0
CP008925.1	h6.sal.bam	other	1545000	1545000	0	+	1	2	67	195	1.0
CP008925.1	h6.sal.bam	other	1545001	1545001	0	+	1	0	66	193	1.0
CP008925.1	h6.sal.bam	other	1545002	1545002	0	+	0	1	64	193	0.0
CP008925.1	h6.sal.bam	other	1545003	1545003	0	+	1	5	65	194	1.0
CP008925.1	h6.sal.bam	other	1545004	1545004	0	+	1	1	61	189	1.0
CP008925.1	h6.sal.bam	other	1545005	1545005	0	+	3	3	64	189	3.0
CP008925.1	h6.sal.bam	other	1545006	1545006	0	+	0	1	64	186	0.0
CP008925.1	h6.sal.bam	other	1545007	1545007	0	+	3	0	66	185	3.0
CP008925.1	h6.sal.bam	other	1545008	1545008	0	+	1	1	67	187	1.0
CP008925.1	h6.sal.bam	other	1545009	1545009	0	+	2	3	69	187	2.0
CP008925.1	h6.sal.bam	other	1545010	1545010	0	+	1	0	70	184	1.0
CP008925.1	h6.sal.bam	other	1545011	1545011	0	+	1	1	71	189	1.0
CP008925.1	h6.sal.bam	other	1545012	1545012	0	+	1	3	72	188	1.0
CP008925.1	h6.sal.bam	other	1545013	1545013	0	+	0	0	71	185	0.0
CP008925.1	h6.sal.bam	other	1545014	1545014	0	+	1	1	72	185	1.0
CP008925.1	h6.sal.bam	other	1545015	1545015	0	+	1	0	73	185	1.0
CP008925.1	h6.sal.bam	other	1545016	1545016	0	+	1	0	73	186	1.0
CP008925.1	h6.sal.bam	other	1545017	1545017	0	+	0	3	72	186	0.0
CP008925.1	h6.sal.bam	other	1545018	1545018	0	+	0	1	68	184	0.0
CP008925.1	h6.sal.bam	other	1545019	1545019	0	+	0	1	67	185	0.0
CP008925.1	h6.sal.bam	GAAC	1545020	1545020	1545028	+	1	44	68	184	1.0
CP008925.1	h6.sal.bam	other	1545021	1545021	0	+	2	1	70	140	2.0
CP008925.1	h6.sal.bam	GAAC	1545022	1545022	1545028	+	58	0	123	141	58.0
CP008925.1	h6.sal.bam	other	1545023	1545023	0	+	1	4	124	141	1.0
CP008925.1	h6.sal.bam	other	1545024	1545024	0	+	0	3	124	138	0.0
CP008925.1	h6.sal.bam	other	1545025	1545025	0	+	0	1	122	136	0.0
CP008925.1	h6.sal.bam	other	1545026	1545026	0	+	0	0	121	136	0.0
CP008925.1	h6.sal.bam	other	1545027	1545027	0	+	1	1	122	137	1.0
CP008925.1	h6.sal.bam	other	1545028	1545028	0	+	0	3	122	137	0.0
CP008925.1	h6.sal.bam	other	1545029	1545029	0	+	3	2	125	136	3.0
CP008925.1	h6.sal.bam	other	1545030	1545030	0	+	1	4	126	134	1.0
CP008925.1	h6.sal.bam	other	1545031	1545031	0	+	0	1	126	134	0.0
CP008925.1	h6.sal.bam	other	1545032	1545032	0	+	0	1	126	133	0.0
CP008925.1	h6.sal.bam	other	1545033	1545033	0	+	0	0	124	134	0.0
CP008925.1	h6.sal.bam	other	1545034	1545034	0	+	0	0	124	137	0.0
CP008925.1	h6.sal.bam	other	1545035	1545035	0	+	1	0	124	141	1.0
CP008925.1	h6.sal.bam	other	1545036	1545036	0	+	2	0	122	144	2.0
CP008925.1	h6.sal.bam	GAAC	1545037	1545037	1545028	+	2	70	124	145	2.0
CP008925.1	h6.sal.bam	other	1545038	1545038	0	+	0	0	123	75	0.0
CP008925.1	h6.sal.bam	GAAC	1545039	1545039	1545028	+	52	1	173	82	52.0
CP008925.1	h6.sal.bam	other	1545040	1545040	0	+	3	0	175	82	3.0
CP008925.1	h6.sal.bam	other	1545041	1545041	0	+	1	1	175	82	1.0
CP008925.1	h6.sal.bam	other	1545042	1545042	0	+	1	1	175	81	1.0
CP008925.1	h6.sal.bam	other	1545043	1545043	0	+	1	0	175	82	1.0
CP008925.1	h6.sal.bam	other	1545044	1545044	0	+	1	1	176	82	1.0
CP008925.1	h6.sal.bam	other	1545045	1545045	0	+	1	0	177	83	1.0
CP008925.1	h6.sal.bam	other	1545046	1545046	0	+	1	0	175	84	1.0
CP008925.1	h6.sal.bam	other	1545047	1545047	0	+	0	1	175	84	0.0
CP008925.1	h6.sal.bam	other	1545048	1545048	0	+	2	1	176	85	2.0
CP008925.1	h6.sal.bam	other	1545049	1545049	0	+	2	1	176	87	2.0
CP008925.1	h6.sal.bam	other	1545050	1545050	0	+	0	0	176	88	0.0
CP008925.1	h6.sal.bam	other	1545051	1545051	0	+	3	1	175	88	3.0
CP008925.1	h6.sal.bam	other	1545052	1545052	0	+	0	0	173	87	0.0
CP008925.1	h6.sal.bam	other	1545053	1545053	0	+	0	2	172	88	0.0
CP008925.1	h6.sal.bam	other	1545054	1545054	0	+	2	2	174	88	2.0
CP008925.1	h6.sal.bam	other	1545055	1545055	0	+	0	0	174	87	0.0
CP008925.1	h6.sal.bam	other	1545056	1545056	0	+	1	3	175	89	1.0
CP008925.1	h6.sal.bam	other	1545057	1545057	0	+	2	1	176	87	2.0
CP008925.1	h6.sal.bam	other	1545058	1545058	0	+	1	1	176	87	1.0
CP008925.1	h6.sal.bam	other	1545059	1545059	0	+	0	0	176	86	0.0
CP008925.1	h6.sal.bam	other	1545060	1545060	0	+	1	1	176	91	1.0
CP008925.1	h6.sal.bam	other	1545061	1545061	0	+	4	0	179	91	4.0
CP008925.1	h6.sal.bam	other	1545062	1545062	0	+	1	2	180	94	1.0
CP008925.1	h6.sal.bam	other	1545063	1545063	0	+	0	1	180	92	0.0
CP008925.1	h6.sal.bam	other	1545064	1545064	0	+	1	0	180	94	1.0
CP008925.1	h6.sal.bam	other	1545065	1545065	0	+	2	2	182	95	2.0
CP008925.1	h6.sal.bam	other	1545066	1545066	0	+	1	2	183	95	1.0
CP008925.1	h6.sal.bam	other	1545067	1545067	0	+	0	1	179	94	0.0
CP008925.1	h6.sal.bam	other	1545068	1545068	0	+	0	2	179	93	0.0
CP008925.1	h6.sal.bam	other	1545069	1545069	0	+	2	2	179	91	2.0
CP008925.1	h6.sal.bam	other	1545070	1545070	0	+	0	3	179	89	0.0
CP008925.1	h6.sal.bam	other	1545071	1545071	0	+	2	0	181	86	2.0
CP008925.1	h6.sal.bam	other	1545072	1545072	0	+	2	0	183	86	2.0
CP008925.1	h6.sal.bam	GTTC	1545073	1545073	1545081	+	2	0	184	86	2.0
CP008925.1	h6.sal.bam	other	1545074	1545074	0	+	0	0	183	90	0.0
CP008925.1	h6.sal.bam	GTTC	1545075	1545075	1545081	+	2	0	183	91	2.0
CP008925.1	h6.sal.bam	other	1545076	1545076	0	+	2	2	185	91	2.0
CP008925.1	h6.sal.bam	other	1545077	1545077	0	+	1	0	186	90	1.0
CP008925.1	h6.sal.bam	other	1545078	1545078	0	+	0	1	184	90	0.0
CP008925.1	h6.sal.bam	other	1545079	1545079	0	+	1	0	181	90	1.0
CP008925.1	h6.sal.bam	other	1545080	1545080	0	+	1	0	182	90	1.0
CP008925.1	h6.sal.bam	other	1545081	1545081	0	+	0	1	182	92	0.0
CP008925.1	h6.sal.bam	other	1545082	1545082	0	+	0	1	180	91	0.0
CP008925.1	h6.sal.bam	other	1545083	1545083	0	+	1	1	180	91	1.0
CP008925.1	h6.sal.bam	other	1545084	1545084	0	+	1	3	179	92	1.0
CP008925.1	h6.sal.bam	other	1545085	1545085	0	+	0	3	178	90	0.0
CP008925.1	h6.sal.bam	other	1545086	1545086	0	+	2	0	178	90	2.0
CP008925.1	h6.sal.bam	other	1545087	1545087	0	+	0	1	178	90	0.0
CP008925.1	h6.sal.bam	other	1545088	1545088	0	+	1	0	178	92	1.0
CP008925.1	h6.sal.bam	other	1545089	1545089	0	+	2	1	180	93	2.0
CP008925.1	h6.sal.bam	GTTC	1545090	1545090	1545081	+	1	1	180	94	1.0
CP008925.1	h6.sal.bam	other	1545091	1545091	0	+	2	1	179	95	2.0
CP008925.1	h6.sal.bam	GTTC	1545092	1545092	1545081	+	3	0	182	97	3.0
CP008925.1	h6.sal.bam	other	1545093	1545093	0	+	1	3	183	97	1.0
CP008925.1	h6.sal.bam	other	1545094	1545094	0	+	1	0	183	99	1.0
CP008925.1	h6.sal.bam	other	1545095	1545095	0	+	1	0	184	100	1.0
CP008925.1	h6.sal.bam	other	1545096	1545096	0	+	0	0	169	100	0.0
CP008925.1	h6.sal.bam	other	1545097	1545097	0	+	0	1	126	100	0.0
CP008925.1	h6.sal.bam	other	1545098	1545098	0	+	1	0	126	103	1.0
CP008925.1	h6.sal.bam	other	1545099	1545099	0	+	1	1	127	103	1.0
CP008925.1	h6.sal.bam	other	1545100	1545100	0	+	0	1	127	102	0.0
CP008925.1	h6.sal.bam	other	1545101	1545101	0	+	0	1	126	103	0.0
CP008925.1	h6.sal.bam	other	1545102	1545102	0	+	1	1	127	102	1.0
CP008925.1	h6.sal.bam	other	1545103	1545103	0	+	1	3	128	101	1.0
CP008925.1	h6.sal.bam	other	1545104	1545104	0	+	2	0	126	102	2.0
CP008925.1	h6.sal.bam	other	1545105	1545105	0	+	1	4	126	103	1.0
CP008925.1	h6.sal.bam	other	1545106	1545106	0	+	0	0	126	99	0.0
CP008925.1	h6.sal.bam	other	1545107	1545107	0	+	0	3	126	101	0.0
CP008925.1	h6.sal.bam	other	1545108	1545108	0	+	1	2	127	98	1.0
CP008925.1	h6.sal.bam	other	1545109	1545109	0	+	3	4	129	101	3.0
CP008925.1	h6.sal.bam	other	1545110	1545110	0	+	1	3	130	97	1.0
CP008925.1	h6.sal.bam	other	1545111	1545111	0	+	0	1	126	94	0.0
CP008925.1	h6.sal.bam	other	1545112	1545112	0	+	4	4	128	95	4.0
CP008925.1	h6.sal.bam	other	1545113	1545113	0	+	3	3	131	92	3.0
CP008925.1	h6.sal.bam	other	1545114	1545114	0	+	3	0	85	89	3.0
CP008925.1	h6.sal.bam	other	1545115	1545115	0	+	3	0	85	89	3.0
CP008925.1	h6.sal.bam	other	1545116	1545116	0	+	0	0	84	92	0.0
CP008925.1	h6.sal.bam	other	1545117	1545117	0	+	1	2	83	94	1.0
CP008925.1	h6.sal.bam	other	1545118	1545118	0	+	1	0	82	93	1.0
CP008925.1	h6.sal.bam	other	1545119	1545119	0	+	0	2	82	96	0.0
CP008925.1	h6.sal.bam	other	1545120	1545120	0	+	0	0	82	97	0.0
CP008925.1	h6.sal.bam	other	1545121	1545121	0	+	2	2	83	99	2.0
CP008925.1	h6.sal.bam	other	1545122	1545122	0	+	0	0	83	97	0.0
CP008925.1	h6.sal.bam	other	1545123	1545123	0	+	3	3	84	97	3.0
CP008925.1	h6.sal.bam	other	1545124	1545124	0	+	0	2	82	94	0.0
CP008925.1	h6.sal.bam	other	1545125	1545125	0	+	3	0	83	96	3.0
CP008925.1	h6.sal.bam	other	1545126	1545126	0	+	1	0	83	96	1.0
CP008925.1	h6.sal.bam	other	1545127	1545127	0	+	0	1	83	100	0.0
CP008925.1	h6.sal.bam	other	1545128	1545128	0	+	1	3	84	101	1.0
CP008925.1	h6.sal.bam	other	1545129	1545129	0	+	1	1	83	98	1.0
CP008925.1	h6.sal.bam	other	1545130	1545130	0	+	1	2	84	97	1.0
CP008925.1	h6.sal.bam	other	1545131	1545131	0	+	0	1	83	99	0.0
CP008925.1	h6.sal.bam	other	1545132	1545132	0	+	0	1	80	100	0.0
CP008925.1	h6.sal.bam	other	1545133	1545133	0	+	1	2	81	101	1.0
CP008925.1	h6.sal.bam	other	1545134	1545134	0	+	2	2	83	99	2.0
CP008925.1	h6.sal.bam	other	1545135	1545135	0	+	3	1	85	100	3.0
CP008925.1	h6.sal.bam	other	1545136	1545136	0	+	0	3	81	99	0.0
CP008925.1	h6.sal.bam	other	1545137	1545137	0	+	3	0	83	98	3.0
CP008925.1	h6.sal.bam	other	1545138	1545138	0	+	0	3	83	100	0.0
CP008925.1	h6.sal.bam	other	1545139	1545139	0	+	1	1	81	99	1.0
CP008925.1	h6.sal.bam	other	1545140	1545140	0	+	2	2	83	98	2.0
CP008925.1	h6.sal.bam	other	1545141	1545141	0	+	3	1	85	99	3.0
CP008925.1	h6.sal.bam	other	1545142	1545142	0	+	1	0	85	104	1.0
CP008925.1	h6.sal.bam	other	1545143	1545143	0	+	0	0	85	104	0.0
CP008925.1	h6.sal.bam	other	1545144	1545144	0	+	1	0	85	105	1.0
CP008925.1	h6.sal.bam	other	1545145	1545145	0	+	3	0	86	106	3.0
CP008925.1	h6.sal.bam	other	1545146	1545146	0	+	0	2	86	106	0.0
CP008925.1	h6.sal.bam	other	1545147	1545147	0	+	1	2	84	104	1.0
CP008925.1	h6.sal.bam	other	1545148	1545148	0	+	0	0	82	104	0.0
CP008925.1	h6.sal.bam	other	1545149	1545149	0	+	0	1	82	105	0.0
CP008925.1	h6.sal.bam	other	1545150	1545150	0	+	1	0	81	110	1.0
CP008925.1	h6.sal.bam	other	1545151	1545151	0	+	0	1	80	110	0.0
CP008925.1	h6.sal.bam	other	1545152	1545152	0	+	0	0	79	109	0.0
CP008925.1	h6.sal.bam	other	1545153	1545153	0	+	3	1	82	110	3.0
CP008925.1	h6.sal.bam	other	1545154	1545154	0	+	0	0	80	110	0.0
CP008925.1	h6.sal.bam	other	1545155	1545155	0	+	2	2	82	110	2.0
CP008925.1	h6.sal.bam	other	1545156	1545156	0	+	3	1	85	110	3.0
CP008925.1	h6.sal.bam	other	1545157	1545157	0	+	1	2	86	109	1.0
CP008925.1	h6.sal.bam	other	1545158	1545158	0	+	3	0	88	109	3.0
CP008925.1	h6.sal.bam	other	1545159	1545159	0	+	0	1	87	111	0.0
CP008925.1	h6.sal.bam	other	1545160	1545160	0	+	1	3	88	111	1.0
CP008925.1	h6.sal.bam	other	1545161	1545161	0	+	0	2	86	109	0.0
CP008925.1	h6.sal.bam	other	1545162	1545162	0	+	1	1	87	109	1.0
CP008925.1	h6.sal.bam	other	1545163	1545163	0	+	3	1	89	108	3.0
CP008925.1	h6.sal.bam	other	1545164	1545164	0	+	0	2	87	107	0.0
CP008925.1	h6.sal.bam	other	1545165	1545165	0	+	2	2	88	109	2.0
CP008925.1	h6.sal.bam	other	1545166	1545166	0	+	4	3	90	109	4.0
CP008925.1	h6.sal.bam	other	1545167	1545167	0	+	2	5	89	108	2.0
CP008925.1	h6.sal.bam	other	1545168	1545168	0	+	3	1	91	103	3.0
CP008925.1	h6.sal.bam	other	1545169	1545169	0	+	1	1	90	108	1.0
CP008925.1	h6.sal.bam	other	1545170	1545170	0	+	1	1	91	111	1.0
CP008925.1	h6.sal.bam	GAAC	1545171	1545171	1545179	+	1	1	92	114	1.0
CP008925.1	h6.sal.bam	other	1545172	1545172	0	+	2	1	94	113	2.0
CP008925.1	h6.sal.bam	GAAC	1545173	1545173	1545179	+	7	0	100	119	7.0
CP008925.1	h6.sal.bam	other	1545174	1545174	0	+	1	0	100	124	1.0
CP008925.1	h6.sal.bam	other	1545175	1545175	0	+	0	2	100	127	0.0
CP008925.1	h6.sal.bam	other	1545176	1545176	0	+	0	0	100	130	0.0
CP008925.1	h6.sal.bam	other	1545177	1545177	0	+	1	2	100	131	1.0
CP008925.1	h6.sal.bam	other	1545178	1545178	0	+	2	2	98	131	2.0
CP008925.1	h6.sal.bam	other	1545179	1545179	0	+	1	1	99	131	1.0
CP008925.1	h6.sal.bam	other	1545180	1545180	0	+	1	0	100	132	1.0
CP008925.1	h6.sal.bam	other	1545181	1545181	0	+	0	2	100	132	0.0
CP008925.1	h6.sal.bam	other	1545182	1545182	0	+	0	4	100	132	0.0
CP008925.1	h6.sal.bam	other	1545183	1545183	0	+	1	1	98	129	1.0
CP008925.1	h6.sal.bam	other	1545184	1545184	0	+	2	0	99	132	2.0
CP008925.1	h6.sal.bam	other	1545185	1545185	0	+	2	1	100	132	2.0
CP008925.1	h6.sal.bam	other	1545186	1545186	0	+	2	1	102	131	2.0
CP008925.1	h6.sal.bam	other	1545187	1545187	0	+	2	1	100	136	2.0
CP008925.1	h6.sal.bam	GAAC	1545188	1545188	1545179	+	3	1	99	139	3.0
CP008925.1	h6.sal.bam	other	1545189	1545189	0	+	0	0	97	138	0.0
CP008925.1	h6.sal.bam	GAAC	1545190	1545190	1545179	+	6	2	100	138	6.0
CP008925.1	h6.sal.bam	other	1545191	1545191	0	+	0	2	100	137	0.0
CP008925.1	h6.sal.bam	other	1545192	1545192	0	+	0	2	99	138	0.0
CP008925.1	h6.sal.bam	other	1545193	1545193	0	+	3	2	101	137	3.0
CP008925.1	h6.sal.bam	other	1545194	1545194	0	+	1	3	102	135	1.0
CP008925.1	h6.sal.bam	other	1545195	1545195	0	+	0	2	100	134	0.0
CP008925.1	h6.sal.bam	other	1545196	1545196	0	+	2	3	99	134	2.0
CP008925.1	h6.sal.bam	other	1545197	1545197	0	+	1	1	101	131	1.0
CP008925.1	h6.sal.bam	other	1545198	1545198	0	+	0	0	98	131	0.0
CP008925.1	h6.sal.bam	other	1545199	1545199	0	+	3	1	97	133	3.0
CP008925.1	h6.sal.bam	other	1545200	1545200	0	+	0	4	97	132	0.0
CP008925.1	h6.sal.bam	other	1545201	1545201	0	+	0	1	97	129	0.0
CP008925.1	h6.sal.bam	other	1545202	1545202	0	+	3	1	100	129	3.0
CP008925.1	h6.sal.bam	other	1545203	1545203	0	+	3	0	102	128	3.0
CP008925.1	h6.sal.bam	other	1545204	1545204	0	+	2	4	103	131	2.0
CP008925.1	h6.sal.bam	other	1545205	1545205	0	+	0	0	102	128	0.0
CP008925.1	h6.sal.bam	other	1545206	1545206	0	+	2	2	104	129	2.0
CP008925.1	h6.sal.bam	other	1545207	1545207	0	+	2	2	106	131	2.0
CP008925.1	h6.sal.bam	other	1545208	1545208	0	+	0	0	106	134	0.0
CP008925.1	h6.sal.bam	other	1545209	1545209	0	+	3	3	107	135	3.0
CP008925.1	h6.sal.bam	other	1545210	1545210	0	+	0	2	105	132	0.0
CP008925.1	h6.sal.bam	other	1545211	1545211	0	+	3	0	103	133	3.0
CP008925.1	h6.sal.bam	other	1545212	1545212	0	+	0	2	103	133	0.0
CP008925.1	h6.sal.bam	other	1545213	1545213	0	+	0	2	103	131	0.0
CP008925.1	h6.sal.bam	other	1545214	1545214	0	+	4	2	105	129	4.0
CP008925.1	h6.sal.bam	other	1545215	1545215	0	+	1	1	106	127	1.0
CP008925.1	h6.sal.bam	other	1545216	1545216	0	+	2	6	105	129	2.0
CP008925.1	h6.sal.bam	other	1545217	1545217	0	+	1	0	105	123	1.0
CP008925.1	h6.sal.bam	other	1545218	1545218	0	+	3	1	107	126	3.0
CP008925.1	h6.sal.bam	other	1545219	1545219	0	+	2	1	109	127	2.0
CP008925.1	h6.sal.bam	other	1545220	1545220	0	+	1	0	107	126	1.0
CP008925.1	h6.sal.bam	other	1545221	1545221	0	+	1	1	108	129	1.0
CP008925.1	h6.sal.bam	other	1545222	1545222	0	+	1	0	108	128	1.0
CP008925.1	h6.sal.bam	other	1545223	1545223	0	+	3	1	111	129	3.0
CP008925.1	h6.sal.bam	other	1545224	1545224	0	+	3	6	114	131	3.0
CP008925.1	h6.sal.bam	other	1545225	1545225	0	+	1	0	114	129	1.0
CP008925.1	h6.sal.bam	other	1545226	1545226	0	+	3	0	117	129	3.0
CP008925.1	h6.sal.bam	other	1545227	1545227	0	+	1	2	117	129	1.0
CP008925.1	h6.sal.bam	other	1545228	1545228	0	+	3	0	117	128	3.0
CP008925.1	h6.sal.bam	other	1545229	1545229	0	+	1	2	116	130	1.0
CP008925.1	h6.sal.bam	other	1545230	1545230	0	+	1	0	117	128	1.0
CP008925.1	h6.sal.bam	other	1545231	1545231	0	+	0	0	114	130	0.0
CP008925.1	h6.sal.bam	other	1545232	1545232	0	+	0	3	114	132	0.0
CP008925.1	h6.sal.bam	other	1545233	1545233	0	+	0	1	112	130	0.0
CP008925.1	h6.sal.bam	other	1545234	1545234	0	+	1	1	113	129	1.0
CP008925.1	h6.sal.bam	other	1545235	1545235	0	+	0	1	112	129	0.0
CP008925.1	h6.sal.bam	other	1545236	1545236	0	+	2	2	114	129	2.0
CP008925.1	h6.sal.bam	other	1545237	1545237	0	+	0	1	110	127	0.0
CP008925.1	h6.sal.bam	other	1545238	1545238	0	+	0	2	110	128	0.0
CP008925.1	h6.sal.bam	other	1545239	1545239	0	+	0	2	109	126	0.0
CP008925.1	h6.sal.bam	other	1545240	1545240	0	+	6	2	112	124	6.0
CP008925.1	h6.sal.bam	other	1545241	1545241	0	+	3	1	112	122	3.0
CP008925.1	h6.sal.bam	other	1545242	1545242	0	+	4	5	114	123	4.0
CP008925.1	h6.sal.bam	other	1545243	1545243	0	+	1	2	113	120	1.0
CP008925.1	h6.sal.bam	other	1545244	1545244	0	+	5	4	116	118	5.0
CP008925.1	h6.sal.bam	other	1545245	1545245	0	+	2	4	118	114	2.0
CP008925.1	h6.sal.bam	other	1545246	1545246	0	+	1	7	117	110	1.0
CP008925.1	h6.sal.bam	other	1545247	1545247	0	+	0	6	113	103	0.0
CP008925.1	h6.sal.bam	other	1545248	1545248	0	+	0	3	108	107	0.0
CP008925.1	h6.sal.bam	other	1545249	1545249	0	+	3	4	111	106	3.0
CP008925.1	h6.sal.bam	other	1545250	1545250	0	+	0	0	111	102	0.0
CP008925.1	h6.sal.bam	other	1545251	1545251	0	+	2	1	113	105	2.0
CP008925.1	h6.sal.bam	other	1545252	1545252	0	+	2	2	114	104	2.0
CP008925.1	h6.sal.bam	other	1545253	1545253	0	+	2	2	112	105	2.0
CP008925.1	h6.sal.bam	other	1545254	1545254	0	+	2	2	114	103	2.0
CP008925.1	h6.sal.bam	other	1545255	1545255	0	+	2	1	116	102	2.0
CP008925.1	h6.sal.bam	other	1545256	1545256	0	+	1	1	117	101	1.0
CP008925.1	h6.sal.bam	other	1545257	1545257	0	+	0	1	117	102	0.0
CP008925.1	h6.sal.bam	other	1545258	1545258	0	+	3	4	119	103	3.0
CP008925.1	h6.sal.bam	other	1545259	1545259	0	+	2	3	117	101	2.0
CP008925.1	h6.sal.bam	other	1545260	1545260	0	+	0	3	117	99	0.0
CP008925.1	h6.sal.bam	other	1545261	1545261	0	+	0	2	114	98	0.0
CP008925.1	h6.sal.bam	other	1545262	1545262	0	+	1	2	112	97	1.0
CP008925.1	h6.sal.bam	other	1545263	1545263	0	+	0	0	111	96	0.0
CP008925.1	h6.sal.bam	other	1545264	1545264	0	+	0	0	111	100	0.0
CP008925.1	h6.sal.bam	other	1545265	1545265	0	+	2	2	107	100	2.0
CP008925.1	h6.sal.bam	other	1545266	1545266	0	+	2	1	109	101	2.0
CP008925.1	h6.sal.bam	other	1545267	1545267	0	+	4	1	110	101	4.0
CP008925.1	h6.sal.bam	other	1545268	1545268	0	+	1	1	111	100	1.0
CP008925.1	h6.sal.bam	other	1545269	1545269	0	+	1	1	111	102	1.0
CP008925.1	h6.sal.bam	other	1545270	1545270	0	+	2	2	113	103	2.0
CP008925.1	h6.sal.bam	other	1545271	1545271	0	+	2	0	113	104	2.0
CP008925.1	h6.sal.bam	other	1545272	1545272	0	+	2	1	111	106	2.0
CP008925.1	h6.sal.bam	other	1545273	1545273	0	+	3	2	114	106	3.0
CP008925.1	h6.sal.bam	other	1545274	1545274	0	+	2	1	116	106	2.0
CP008925.1	h6.sal.bam	other	1545275	1545275	0	+	4	1	120	105	4.0
CP008925.1	h6.sal.bam	other	1545276	1545276	0	+	0	0	119	104	0.0
CP008925.1	h6.sal.bam	other	1545277	1545277	0	+	0	0	117	110	0.0
CP008925.1	h6.sal.bam	other	1545278	1545278	0	+	0	3	114	111	0.0
CP008925.1	h6.sal.bam	other	1545279	1545279	0	+	2	2	114	111	2.0
CP008925.1	h6.sal.bam	other	1545280	1545280	0	+	1	0	113	113	1.0
CP008925.1	h6.sal.bam	other	1545281	1545281	0	+	2	5	115	113	2.0
CP008925.1	h6.sal.bam	other	1545282	1545282	0	+	1	5	114	111	1.0
CP008925.1	h6.sal.bam	other	1545283	1545283	0	+	0	2	114	108	0.0
CP008925.1	h6.sal.bam	other	1545284	1545284	0	+	0	1	111	106	0.0
CP008925.1	h6.sal.bam	other	1545285	1545285	0	+	0	1	111	106	0.0
CP008925.1	h6.sal.bam	other	1545286	1545286	0	+	0	0	108	105	0.0
CP008925.1	h6.sal.bam	other	1545287	1545287	0	+	2	0	110	105	2.0
CP008925.1	h6.sal.bam	other	1545288	1545288	0	+	1	0	111	105	1.0
CP008925.1	h6.sal.bam	other	1545289	1545289	0	+	2	2	109	107	2.0
CP008925.1	h6.sal.bam	other	1545290	1545290	0	+	2	1	110	107	2.0
CP008925.1	h6.sal.bam	other	1545291	1545291	0	+	1	1	108	107	1.0
CP008925.1	h6.sal.bam	other	1545292	1545292	0	+	0	3	107	110	0.0
CP008925.1	h6.sal.bam	other	1545293	1545293	0	+	0	3	103	111	0.0
CP008925.1	h6.sal.bam	other	1545294	1545294	0	+	3	0	103	110	3.0
CP008925.1	h6.sal.bam	other	1545295	1545295	0	+	0	3	102	111	0.0
CP008925.1	h6.sal.bam	other	1545296	1545296	0	+	2	0	103	108	2.0
CP008925.1	h6.sal.bam	other	1545297	1545297	0	+	1	1	103	108	1.0
CP008925.1	h6.sal.bam	other	1545298	1545298	0	+	1	3	101	108	1.0
CP008925.1	h6.sal.bam	other	1545299	1545299	0	+	1	3	100	111	1.0
CP008925.1	h6.sal.bam	other	1545300	1545300	0	+	2	0	101	112	2.0
CP008925.1	h6.sal.bam	other	1545301	1545301	0	+	1	1	95	114	1.0
CP008925.1	h6.sal.bam	other	1545302	1545302	0	+	0	1	95	113	0.0
CP008925.1	h6.sal.bam	other	1545303	1545303	0	+	0	2	95	113	0.0
CP008925.1	h6.sal.bam	other	1545304	1545304	0	+	1	0	96	111	1.0
CP008925.1	h6.sal.bam	other	1545305	1545305	0	+	1	2	96	116	1.0
CP008925.1	h6.sal.bam	other	1545306	1545306	0	+	2	1	98	115	2.0
CP008925.1	h6.sal.bam	other	1545307	1545307	0	+	0	1	97	114	0.0
CP008925.1	h6.sal.bam	other	1545308	1545308	0	+	1	1	98	113	1.0
CP008925.1	h6.sal.bam	other	1545309	1545309	0	+	2	1	99	112	2.0
CP008925.1	h6.sal.bam	other	1545310	1545310	0	+	1	0	100	118	1.0
CP008925.1	h6.sal.bam	other	1545311	1545311	0	+	0	0	98	118	0.0
CP008925.1	h6.sal.bam	other	1545312	1545312	0	+	1	1	99	122	1.0
CP008925.1	h6.sal.bam	other	1545313	1545313	0	+	1	0	99	124	1.0
CP008925.1	h6.sal.bam	other	1545314	1545314	0	+	0	0	99	124	0.0
CP008925.1	h6.sal.bam	other	1545315	1545315	0	+	2	2	96	124	2.0
CP008925.1	h6.sal.bam	other	1545316	1545316	0	+	1	1	94	127	1.0
CP008925.1	h6.sal.bam	other	1545317	1545317	0	+	0	3	91	129	0.0
CP008925.1	h6.sal.bam	other	1545318	1545318	0	+	1	2	86	129	1.0
CP008925.1	h6.sal.bam	other	1545319	1545319	0	+	0	2	86	127	0.0
CP008925.1	h6.sal.bam	other	1545320	1545320	0	+	1	0	85	133	1.0
CP008925.1	h6.sal.bam	other	1545321	1545321	0	+	1	1	86	137	1.0
CP008925.1	h6.sal.bam	other	1545322	1545322	0	+	0	2	86	141	0.0
CP008925.1	h6.sal.bam	other	1545323	1545323	0	+	1	2	86	139	1.0
CP008925.1	h6.sal.bam	other	1545324	1545324	0	+	0	1	84	141	0.0
CP008925.1	h6.sal.bam	other	1545325	1545325	0	+	5	2	85	142	5.0
CP008925.1	h6.sal.bam	other	1545326	1545326	0	+	3	0	88	142	3.0
CP008925.1	h6.sal.bam	other	1545327	1545327	0	+	0	3	88	145	0.0
CP008925.1	h6.sal.bam	other	1545328	1545328	0	+	3	1	85	143	3.0
CP008925.1	h6.sal.bam	other	1545329	1545329	0	+	1	0	86	142	1.0
CP008925.1	h6.sal.bam	other	1545330	1545330	0	+	0	1	86	143	0.0
CP008925.1	h6.sal.bam	other	1545331	1545331	0	+	0	1	85	142	0.0
CP008925.1	h6.sal.bam	other	1545332	1545332	0	+	1	2	84	142	1.0
CP008925.1	h6.sal.bam	other	1545333	1545333	0	+	4	2	87	145	4.0
CP008925.1	h6.sal.bam	other	1545334	1545334	0	+	1	1	86	146	1.0
CP008925.1	h6.sal.bam	other	1545335	1545335	0	+	1	2	87	145	1.0
CP008925.1	h6.sal.bam	other	1545336	1545336	0	+	0	1	86	143	0.0
CP008925.1	h6.sal.bam	other	1545337	1545337	0	+	3	1	88	145	3.0
CP008925.1	h6.sal.bam	other	1545338	1545338	0	+	2	4	90	144	2.0
CP008925.1	h6.sal.bam	other	1545339	1545339	0	+	0	0	89	140	0.0
CP008925.1	h6.sal.bam	other	1545340	1545340	0	+	1	3	88	146	1.0
CP008925.1	h6.sal.bam	other	1545341	1545341	0	+	1	2	87	143	1.0
CP008925.1	h6.sal.bam	GTTC	1545342	1545342	1545350	+	0	3	84	141	0.0
CP008925.1	h6.sal.bam	other	1545343	1545343	0	+	1	1	84	140	1.0
CP008925.1	h6.sal.bam	GTTC	1545344	1545344	1545350	+	0	1	80	141	0.0
CP008925.1	h6.sal.bam	other	1545345	1545345	0	+	2	4	82	141	2.0
CP008925.1	h6.sal.bam	other	1545346	1545346	0	+	0	0	82	137	0.0
CP008925.1	h6.sal.bam	other	1545347	1545347	0	+	0	1	80	140	0.0
CP008925.1	h6.sal.bam	other	1545348	1545348	0	+	3	2	80	141	3.0
CP008925.1	h6.sal.bam	other	1545349	1545349	0	+	2	3	76	141	2.0
CP008925.1	h6.sal.bam	other	1545350	1545350	0	+	3	3	79	138	3.0
CP008925.1	h6.sal.bam	other	1545351	1545351	0	+	2	0	81	135	2.0
CP008925.1	h6.sal.bam	other	1545352	1545352	0	+	1	1	81	140	1.0
CP008925.1	h6.sal.bam	other	1545353	1545353	0	+	0	3	80	140	0.0
CP008925.1	h6.sal.bam	other	1545354	1545354	0	+	0	5	79	138	0.0
CP008925.1	h6.sal.bam	other	1545355	1545355	0	+	0	1	79	137	0.0
CP008925.1	h6.sal.bam	other	1545356	1545356	0	+	1	1	78	138	1.0
CP008925.1	h6.sal.bam	other	1545357	1545357	0	+	0	2	77	140	0.0
CP008925.1	h6.sal.bam	other	1545358	1545358	0	+	0	0	77	139	0.0
CP008925.1	h6.sal.bam	GTTC	1545359	1545359	1545350	+	0	2	77	139	0.0
CP008925.1	h6.sal.bam	other	1545360	1545360	0	+	2	0	79	138	2.0
CP008925.1	h6.sal.bam	GTTC	1545361	1545361	1545350	+	2	0	81	140	2.0
CP008925.1	h6.sal.bam	other	1545362	1545362	0	+	0	1	79	142	0.0
CP008925.1	h6.sal.bam	other	1545363	1545363	0	+	0	2	77	141	0.0
CP008925.1	h6.sal.bam	other	1545364	1545364	0	+	3	1	79	139	3.0
CP008925.1	h6.sal.bam	other	1545365	1545365	0	+	1	4	77	140	1.0
CP008925.1	h6.sal.bam	other	1545366	1545366	0	+	1	3	76	140	1.0
CP008925.1	h6.sal.bam	other	1545367	1545367	0	+	1	1	77	139	1.0
CP008925.1	h6.sal.bam	other	1545368	1545368	0	+	1	2	78	138	1.0
CP008925.1	h6.sal.bam	other	1545369	1545369	0	+	0	1	76	139	0.0
CP008925.1	h6.sal.bam	other	1545370	1545370	0	+	1	0	77	138	1.0
CP008925.1	h6.sal.bam	other	1545371	1545371	0	+	4	1	79	138	4.0
CP008925.1	h6.sal.bam	other	1545372	1545372	0	+	1	3	78	142	1.0
CP008925.1	h6.sal.bam	other	1545373	1545373	0	+	1	3	77	141	1.0
CP008925.1	h6.sal.bam	other	1545374	1545374	0	+	0	5	77	139	0.0
CP008925.1	h6.sal.bam	other	1545375	1545375	0	+	2	1	77	137	2.0
CP008925.1	h6.sal.bam	other	1545376	1545376	0	+	0	0	76	136	0.0
CP008925.1	h6.sal.bam	other	1545377	1545377	0	+	1	1	77	136	1.0
CP008925.1	h6.sal.bam	other	1545378	1545378	0	+	1	3	78	138	1.0
CP008925.1	h6.sal.bam	other	1545379	1545379	0	+	1	2	79	135	1.0
CP008925.1	h6.sal.bam	other	1545380	1545380	0	+	2	1	80	135	2.0
CP008925.1	h6.sal.bam	other	1545381	1545381	0	+	0	0	77	135	0.0
CP008925.1	h6.sal.bam	other	1545382	1545382	0	+	1	1	78	135	1.0
CP008925.1	h6.sal.bam	other	1545383	1545383	0	+	1	6	77	136	1.0
CP008925.1	h6.sal.bam	other	1545384	1545384	0	+	0	0	76	132	0.0
CP008925.1	h6.sal.bam	other	1545385	1545385	0	+	1	1	77	135	1.0
CP008925.1	h6.sal.bam	other	1545386	1545386	0	+	1	3	78	135	1.0
CP008925.1	h6.sal.bam	other	1545387	1545387	0	+	2	3	79	137	2.0
CP008925.1	h6.sal.bam	other	1545388	1545388	0	+	3	2	80	135	3.0
CP008925.1	h6.sal.bam	other	1545389	1545389	0	+	1	3	81	133	1.0
CP008925.1	h6.sal.bam	other	1545390	1545390	0	+	1	0	81	131	1.0
CP008925.1	h6.sal.bam	other	1545391	1545391	0	+	1	3	79	136	1.0
CP008925.1	h6.sal.bam	other	1545392	1545392	0	+	0	3	79	133	0.0
CP008925.1	h6.sal.bam	other	1545393	1545393	0	+	2	4	81	131	2.0
CP008925.1	h6.sal.bam	other	1545394	1545394	0	+	0	5	81	128	0.0
CP008925.1	h6.sal.bam	other	1545395	1545395	0	+	1	4	81	125	1.0
CP008925.1	h6.sal.bam	other	1545396	1545396	0	+	2	5	82	124	2.0
CP008925.1	h6.sal.bam	other	1545397	1545397	0	+	1	3	82	120	1.0
CP008925.1	h6.sal.bam	other	1545398	1545398	0	+	1	1	83	121	1.0
CP008925.1	h6.sal.bam	other	1545399	1545399	0	+	1	2	84	120	1.0
CP008925.1	h6.sal.bam	other	1545400	1545400	0	+	2	2	79	118	2.0
CP008925.1	h6.sal.bam	other	1545401	1545401	0	+	0	3	78	118	0.0
CP008925.1	h6.sal.bam	other	1545402	1545402	0	+	1	1	78	119	1.0
CP008925.1	h6.sal.bam	other	1545403	1545403	0	+	2	0	79	118	2.0
CP008925.1	h6.sal.bam	other	1545404	1545404	0	+	3	1	81	119	3.0
CP008925.1	h6.sal.bam	other	1545405	1545405	0	+	1	2	82	118	1.0
CP008925.1	h6.sal.bam	other	1545406	1545406	0	+	2	2	84	116	2.0
CP008925.1	h6.sal.bam	other	1545407	1545407	0	+	0	1	83	114	0.0
CP008925.1	h6.sal.bam	other	1545408	1545408	0	+	1	3	80	117	1.0
CP008925.1	h6.sal.bam	other	1545409	1545409	0	+	0	0	79	116	0.0
CP008925.1	h6.sal.bam	other	1545410	1545410	0	+	1	2	80	119	1.0
CP008925.1	h6.sal.bam	other	1545411	1545411	0	+	2	2	82	118	2.0
CP008925.1	h6.sal.bam	other	1545412	1545412	0	+	0	2	77	117	0.0
CP008925.1	h6.sal.bam	other	1545413	1545413	0	+	1	5	78	117	1.0
CP008925.1	h6.sal.bam	other	1545414	1545414	0	+	0	1	78	112	0.0
CP008925.1	h6.sal.bam	other	1545415	1545415	0	+	4	0	81	112	4.0
CP008925.1	h6.sal.bam	other	1545416	1545416	0	+	0	0	80	113	0.0
CP008925.1	h6.sal.bam	other	1545417	1545417	0	+	4	1	84	115	4.0
CP008925.1	h6.sal.bam	other	1545418	1545418	0	+	2	3	85	114	2.0
CP008925.1	h6.sal.bam	other	1545419	1545419	0	+	3	0	87	113	3.0
CP008925.1	h6.sal.bam	other	1545420	1545420	0	+	3	1	89	113	3.0
CP008925.1	h6.sal.bam	other	1545421	1545421	0	+	1	2	90	116	1.0
CP008925.1	h6.sal.bam	other	1545422	1545422	0	+	0	2	90	115	0.0
CP008925.1	h6.sal.bam	other	1545423	1545423	0	+	1	2	86	115	1.0
CP008925.1	h6.sal.bam	other	1545424	1545424	0	+	1	1	83	118	1.0
CP008925.1	h6.sal.bam	other	1545425	1545425	0	+	0	5	83	117	0.0
CP008925.1	h6.sal.bam	other	1545426	1545426	0	+	1	0	82	112	1.0
CP008925.1	h6.sal.bam	other	1545427	1545427	0	+	0	1	81	114	0.0
CP008925.1	h6.sal.bam	other	1545428	1545428	0	+	3	1	84	113	3.0
CP008925.1	h6.sal.bam	other	1545429	1545429	0	+	1	3	85	113	1.0
CP008925.1	h6.sal.bam	other	1545430	1545430	0	+	4	2	88	111	4.0
CP008925.1	h6.sal.bam	other	1545431	1545431	0	+	1	3	89	109	1.0
CP008925.1	h6.sal.bam	other	1545432	1545432	0	+	1	1	90	106	1.0
CP008925.1	h6.sal.bam	other	1545433	1545433	0	+	1	0	91	105	1.0
CP008925.1	h6.sal.bam	other	1545434	1545434	0	+	3	1	94	105	3.0
CP008925.1	h6.sal.bam	other	1545435	1545435	0	+	0	3	91	104	0.0
CP008925.1	h6.sal.bam	other	1545436	1545436	0	+	0	1	90	101	0.0
CP008925.1	h6.sal.bam	other	1545437	1545437	0	+	1	0	91	112	1.0
CP008925.1	h6.sal.bam	other	1545438	1545438	0	+	0	2	91	113	0.0
CP008925.1	h6.sal.bam	other	1545439	1545439	0	+	3	1	90	111	3.0
CP008925.1	h6.sal.bam	other	1545440	1545440	0	+	2	3	92	110	2.0
CP008925.1	h6.sal.bam	other	1545441	1545441	0	+	1	2	91	108	1.0
CP008925.1	h6.sal.bam	other	1545442	1545442	0	+	3	3	94	106	3.0
CP008925.1	h6.sal.bam	other	1545443	1545443	0	+	3	0	96	103	3.0
CP008925.1	h6.sal.bam	other	1545444	1545444	0	+	1	3	96	103	1.0
CP008925.1	h6.sal.bam	other	1545445	1545445	0	+	3	0	97	100	3.0
CP008925.1	h6.sal.bam	other	1545446	1545446	0	+	2	2	97	104	2.0
CP008925.1	h6.sal.bam	other	1545447	1545447	0	+	1	2	98	102	1.0
CP008925.1	h6.sal.bam	other	1545448	1545448	0	+	0	2	97	100	0.0
CP008925.1	h6.sal.bam	other	1545449	1545449	0	+	1	1	98	103	1.0
CP008925.1	h6.sal.bam	other	1545450	1545450	0	+	2	0	98	103	2.0
CP008925.1	h6.sal.bam	other	1545451	1545451	0	+	1	1	99	103	1.0
CP008925.1	h6.sal.bam	other	1545452	1545452	0	+	0	1	97	104	0.0
CP008925.1	h6.sal.bam	other	1545453	1545453	0	+	4	2	101	103	4.0
CP008925.1	h6.sal.bam	other	1545454	1545454	0	+	2	1	102	104	2.0
CP008925.1	h6.sal.bam	other	1545455	1545455	0	+	1	0	101	103	1.0
CP008925.1	h6.sal.bam	other	1545456	1545456	0	+	1	1	101	103	1.0
CP008925.1	h6.sal.bam	other	1545457	1545457	0	+	0	1	101	106	0.0
CP008925.1	h6.sal.bam	other	1545458	1545458	0	+	1	2	97	106	1.0
CP008925.1	h6.sal.bam	other	1545459	1545459	0	+	3	4	100	104	3.0
CP008925.1	h6.sal.bam	other	1545460	1545460	0	+	1	1	101	105	1.0
CP008925.1	h6.sal.bam	other	1545461	1545461	0	+	1	5	102	104	1.0
CP008925.1	h6.sal.bam	other	1545462	1545462	0	+	1	1	103	102	1.0
CP008925.1	h6.sal.bam	other	1545463	1545463	0	+	1	0	100	101	1.0
CP008925.1	h6.sal.bam	other	1545464	1545464	0	+	6	0	106	101	6.0
CP008925.1	h6.sal.bam	other	1545465	1545465	0	+	2	5	107	101	2.0
CP008925.1	h6.sal.bam	other	1545466	1545466	0	+	2	0	108	97	2.0
CP008925.1	h6.sal.bam	other	1545467	1545467	0	+	1	1	109	98	1.0
CP008925.1	h6.sal.bam	other	1545468	1545468	0	+	2	1	109	97	2.0
CP008925.1	h6.sal.bam	other	1545469	1545469	0	+	1	2	109	97	1.0
CP008925.1	h6.sal.bam	other	1545470	1545470	0	+	1	3	108	96	1.0
CP008925.1	h6.sal.bam	other	1545471	1545471	0	+	2	3	110	96	2.0
CP008925.1	h6.sal.bam	other	1545472	1545472	0	+	1	2	110	93	1.0
CP008925.1	h6.sal.bam	other	1545473	1545473	0	+	1	2	109	93	1.0
CP008925.1	h6.sal.bam	other	1545474	1545474	0	+	2	0	111	91	2.0
CP008925.1	h6.sal.bam	other	1545475	1545475	0	+	4	2	112	92	4.0
CP008925.1	h6.sal.bam	other	1545476	1545476	0	+	3	2	115	90	3.0
CP008925.1	h6.sal.bam	other	1545477	1545477	0	+	0	1	113	90	0.0
CP008925.1	h6.sal.bam	other	1545478	1545478	0	+	1	0	111	89	1.0
CP008925.1	h6.sal.bam	other	1545479	1545479	0	+	0	0	110	90	0.0
CP008925.1	h6.sal.bam	other	1545480	1545480	0	+	1	0	109	92	1.0
CP008925.1	h6.sal.bam	other	1545481	1545481	0	+	2	1	111	93	2.0
CP008925.1	h6.sal.bam	other	1545482	1545482	0	+	2	3	112	93	2.0
CP008925.1	h6.sal.bam	other	1545483	1545483	0	+	0	3	112	90	0.0
CP008925.1	h6.sal.bam	other	1545484	1545484	0	+	1	3	113	90	1.0
CP008925.1	h6.sal.bam	other	1545485	1545485	0	+	2	1	114	92	2.0
CP008925.1	h6.sal.bam	other	1545486	1545486	0	+	1	1	113	93	1.0
CP008925.1	h6.sal.bam	other	1545487	1545487	0	+	1	2	114	93	1.0
CP008925.1	h6.sal.bam	other	1545488	1545488	0	+	2	0	115	92	2.0
CP008925.1	h6.sal.bam	other	1545489	1545489	0	+	4	1	119	93	4.0
CP008925.1	h6.sal.bam	other	1545490	1545490	0	+	4	1	119	92	4.0
CP008925.1	h6.sal.bam	other	1545491	1545491	0	+	0	1	119	91	0.0
CP008925.1	h6.sal.bam	other	1545492	1545492	0	+	2	2	117	92	2.0
CP008925.1	h6.sal.bam	other	1545493	1545493	0	+	5	0	116	91	5.0
CP008925.1	h6.sal.bam	other	1545494	1545494	0	+	1	4	117	91	1.0
CP008925.1	h6.sal.bam	other	1545495	1545495	0	+	3	1	116	90	3.0
CP008925.1	h6.sal.bam	other	1545496	1545496	0	+	0	1	116	92	0.0
CP008925.1	h6.sal.bam	other	1545497	1545497	0	+	0	2	116	92	0.0
CP008925.1	h6.sal.bam	other	1545498	1545498	0	+	5	4	121	90	5.0
CP008925.1	h6.sal.bam	other	1545499	1545499	0	+	1	1	120	86	1.0
CP008925.1	h6.sal.bam	other	1545500	1545500	0	+	1	1	121	84	1.0
CP008925.1	h6.sal.bam	other	1545501	1545501	0	+	3	0	123	89	3.0
CP008925.1	h6.sal.bam	other	1545502	1545502	0	+	0	0	123	90	0.0
CP008925.1	h6.sal.bam	other	1545503	1545503	0	+	1	1	120	91	1.0
CP008925.1	h6.sal.bam	other	1545504	1545504	0	+	3	2	121	94	3.0
CP008925.1	h6.sal.bam	other	1545505	1545505	0	+	0	1	118	92	0.0
CP008925.1	h6.sal.bam	other	1545506	1545506	0	+	1	0	119	91	1.0
CP008925.1	h6.sal.bam	other	1545507	1545507	0	+	2	4	120	91	2.0
CP008925.1	h6.sal.bam	other	1545508	1545508	0	+	1	1	119	88	1.0
CP008925.1	h6.sal.bam	other	1545509	1545509	0	+	2	1	118	91	2.0
CP008925.1	h6.sal.bam	other	1545510	1545510	0	+	4	6	122	90	4.0
CP008925.1	h6.sal.bam	other	1545511	1545511	0	+	2	1	124	90	2.0
CP008925.1	h6.sal.bam	other	1545512	1545512	0	+	0	0	123	89	0.0
CP008925.1	h6.sal.bam	other	1545513	1545513	0	+	2	0	125	92	2.0
CP008925.1	h6.sal.bam	other	1545514	1545514	0	+	1	1	123	94	1.0
CP008925.1	h6.sal.bam	other	1545515	1545515	0	+	0	0	121	94	0.0
CP008925.1	h6.sal.bam	other	1545516	1545516	0	+	2	0	119	97	2.0
CP008925.1	h6.sal.bam	other	1545517	1545517	0	+	2	1	118	98	2.0
CP008925.1	h6.sal.bam	other	1545518	1545518	0	+	1	1	119	100	1.0
CP008925.1	h6.sal.bam	other	1545519	1545519	0	+	2	1	118	100	2.0
CP008925.1	h6.sal.bam	other	1545520	1545520	0	+	0	3	118	99	0.0
CP008925.1	h6.sal.bam	other	1545521	1545521	0	+	1	1	116	101	1.0
CP008925.1	h6.sal.bam	other	1545522	1545522	0	+	2	2	118	100	2.0
CP008925.1	h6.sal.bam	other	1545523	1545523	0	+	1	1	118	99	1.0
CP008925.1	h6.sal.bam	other	1545524	1545524	0	+	1	1	118	99	1.0
CP008925.1	h6.sal.bam	other	1545525	1545525	0	+	1	1	117	98	1.0
CP008925.1	h6.sal.bam	other	1545526	1545526	0	+	2	1	117	99	2.0
CP008925.1	h6.sal.bam	other	1545527	1545527	0	+	0	2	117	98	0.0
CP008925.1	h6.sal.bam	other	1545528	1545528	0	+	4	1	118	100	4.0
CP008925.1	h6.sal.bam	other	1545529	1545529	0	+	1	0	119	99	1.0
CP008925.1	h6.sal.bam	other	1545530	1545530	0	+	2	2	119	99	2.0
CP008925.1	h6.sal.bam	other	1545531	1545531	0	+	1	2	120	101	1.0
CP008925.1	h6.sal.bam	other	1545532	1545532	0	+	1	1	121	102	1.0
CP008925.1	h6.sal.bam	other	1545533	1545533	0	+	1	1	118	101	1.0
CP008925.1	h6.sal.bam	other	1545534	1545534	0	+	1	2	119	104	1.0
CP008925.1	h6.sal.bam	other	1545535	1545535	0	+	3	2	121	102	3.0
CP008925.1	h6.sal.bam	other	1545536	1545536	0	+	1	2	120	100	1.0
CP008925.1	h6.sal.bam	other	1545537	1545537	0	+	2	0	121	102	2.0
CP008925.1	h6.sal.bam	other	1545538	1545538	0	+	1	0	121	102	1.0
CP008925.1	h6.sal.bam	other	1545539	1545539	0	+	4	1	117	104	4.0
CP008925.1	h6.sal.bam	other	1545540	1545540	0	+	1	0	118	103	1.0
CP008925.1	h6.sal.bam	other	1545541	1545541	0	+	1	1	117	106	1.0
CP008925.1	h6.sal.bam	other	1545542	1545542	0	+	2	1	116	105	2.0
CP008925.1	h6.sal.bam	other	1545543	1545543	0	+	1	0	117	104	1.0
CP008925.1	h6.sal.bam	other	1545544	1545544	0	+	5	1	122	107	5.0
CP008925.1	h6.sal.bam	other	1545545	1545545	0	+	2	3	123	109	2.0
CP008925.1	h6.sal.bam	other	1545546	1545546	0	+	0	0	119	106	0.0
CP008925.1	h6.sal.bam	other	1545547	1545547	0	+	1	2	119	107	1.0
CP008925.1	h6.sal.bam	other	1545548	1545548	0	+	1	1	118	108	1.0
CP008925.1	h6.sal.bam	other	1545549	1545549	0	+	2	0	113	107	2.0
CP008925.1	h6.sal.bam	other	1545550	1545550	0	+	3	0	116	108	3.0
CP008925.1	h6.sal.bam	other	1545551	1545551	0	+	0	2	116	109	0.0
CP008925.1	h6.sal.bam	other	1545552	1545552	0	+	3	1	119	108	3.0
CP008925.1	h6.sal.bam	other	1545553	1545553	0	+	2	1	120	107	2.0
CP008925.1	h6.sal.bam	other	1545554	1545554	0	+	4	1	124	106	4.0
CP008925.1	h6.sal.bam	other	1545555	1545555	0	+	1	1	124	106	1.0
CP008925.1	h6.sal.bam	other	1545556	1545556	0	+	3	2	123	105	3.0
CP008925.1	h6.sal.bam	other	1545557	1545557	0	+	0	0	123	103	0.0
CP008925.1	h6.sal.bam	other	1545558	1545558	0	+	0	2	120	105	0.0
CP008925.1	h6.sal.bam	other	1545559	1545559	0	+	1	4	121	105	1.0
CP008925.1	h6.sal.bam	other	1545560	1545560	0	+	2	2	123	101	2.0
CP008925.1	h6.sal.bam	other	1545561	1545561	0	+	2	2	124	104	2.0
CP008925.1	h6.sal.bam	other	1545562	1545562	0	+	1	2	124	102	1.0
CP008925.1	h6.sal.bam	other	1545563	1545563	0	+	0	0	118	101	0.0
CP008925.1	h6.sal.bam	other	1545564	1545564	0	+	3	0	117	102	3.0
CP008925.1	h6.sal.bam	other	1545565	1545565	0	+	4	2	121	102	4.0
CP008925.1	h6.sal.bam	other	1545566	1545566	0	+	2	1	116	101	2.0
CP008925.1	h6.sal.bam	other	1545567	1545567	0	+	1	0	117	104	1.0
CP008925.1	h6.sal.bam	other	1545568	1545568	0	+	1	2	118	104	1.0
CP008925.1	h6.sal.bam	other	1545569	1545569	0	+	2	1	119	105	2.0
CP008925.1	h6.sal.bam	other	1545570	1545570	0	+	2	2	118	107	2.0
CP008925.1	h6.sal.bam	other	1545571	1545571	0	+	2	1	120	109	2.0
CP008925.1	h6.sal.bam	other	1545572	1545572	0	+	0	1	120	108	0.0
CP008925.1	h6.sal.bam	other	1545573	1545573	0	+	4	2	118	110	4.0
CP008925.1	h6.sal.bam	other	1545574	1545574	0	+	2	2	120	108	2.0
CP008925.1	h6.sal.bam	other	1545575	1545575	0	+	2	1	118	112	2.0
CP008925.1	h6.sal.bam	other	1545576	1545576	0	+	1	1	119	113	1.0
CP008925.1	h6.sal.bam	other	1545577	1545577	0	+	3	2	120	114	3.0
CP008925.1	h6.sal.bam	other	1545578	1545578	0	+	2	2	122	112	2.0
CP008925.1	h6.sal.bam	other	1545579	1545579	0	+	0	0	120	114	0.0
CP008925.1	h6.sal.bam	other	1545580	1545580	0	+	1	2	120	118	1.0
CP008925.1	h6.sal.bam	other	1545581	1545581	0	+	0	2	120	116	0.0
CP008925.1	h6.sal.bam	other	1545582	1545582	0	+	0	1	117	114	0.0
CP008925.1	h6.sal.bam	other	1545583	1545583	0	+	0	1	116	113	0.0
CP008925.1	h6.sal.bam	other	1545584	1545584	0	+	2	3	111	115	2.0
CP008925.1	h6.sal.bam	other	1545585	1545585	0	+	1	2	112	113	1.0
CP008925.1	h6.sal.bam	other	1545586	1545586	0	+	4	0	115	111	4.0
CP008925.1	h6.sal.bam	other	1545587	1545587	0	+	2	3	117	111	2.0
CP008925.1	h6.sal.bam	other	1545588	1545588	0	+	1	2	116	108	1.0
CP008925.1	h6.sal.bam	other	1545589	1545589	0	+	0	1	115	110	0.0
CP008925.1	h6.sal.bam	other	1545590	1545590	0	+	2	3	115	110	2.0
CP008925.1	h6.sal.bam	other	1545591	1545591	0	+	0	1	113	107	0.0
CP008925.1	h6.sal.bam	other	1545592	1545592	0	+	0	3	112	106	0.0
CP008925.1	h6.sal.bam	other	1545593	1545593	0	+	3	1	115	104	3.0
CP008925.1	h6.sal.bam	other	1545594	1545594	0	+	2	0	115	103	2.0
CP008925.1	h6.sal.bam	other	1545595	1545595	0	+	3	5	118	103	3.0
CP008925.1	h6.sal.bam	other	1545596	1545596	0	+	1	0	119	98	1.0
CP008925.1	h6.sal.bam	other	1545597	1545597	0	+	1	1	118	101	1.0
CP008925.1	h6.sal.bam	other	1545598	1545598	0	+	2	0	119	100	2.0
CP008925.1	h6.sal.bam	other	1545599	1545599	0	+	1	2	118	102	1.0
CP008925.1	h6.sal.bam	other	1545600	1545600	0	+	0	0	118	100	0.0
CP008925.1	h6.sal.bam	other	1545601	1545601	0	+	6	1	121	110	6.0
CP008925.1	h6.sal.bam	other	1545602	1545602	0	+	4	3	121	114	4.0
CP008925.1	h6.sal.bam	other	1545603	1545603	0	+	1	1	120	112	1.0
CP008925.1	h6.sal.bam	other	1545604	1545604	0	+	0	3	120	111	0.0
CP008925.1	h6.sal.bam	other	1545605	1545605	0	+	0	2	120	109	0.0
CP008925.1	h6.sal.bam	other	1545606	1545606	0	+	1	1	120	107	1.0
CP008925.1	h6.sal.bam	other	1545607	1545607	0	+	3	0	122	106	3.0
CP008925.1	h6.sal.bam	other	1545608	1545608	0	+	1	4	122	110	1.0
CP008925.1	h6.sal.bam	other	1545609	1545609	0	+	1	1	120	110	1.0
CP008925.1	h6.sal.bam	other	1545610	1545610	0	+	3	2	123	110	3.0
CP008925.1	h6.sal.bam	other	1545611	1545611	0	+	0	1	120	108	0.0
CP008925.1	h6.sal.bam	other	1545612	1545612	0	+	1	0	120	107	1.0
CP008925.1	h6.sal.bam	other	1545613	1545613	0	+	2	2	122	108	2.0
CP008925.1	h6.sal.bam	other	1545614	1545614	0	+	3	1	121	108	3.0
CP008925.1	h6.sal.bam	other	1545615	1545615	0	+	0	2	119	108	0.0
CP008925.1	h6.sal.bam	other	1545616	1545616	0	+	1	0	119	106	1.0
CP008925.1	h6.sal.bam	other	1545617	1545617	0	+	1	0	118	107	1.0
CP008925.1	h6.sal.bam	other	1545618	1545618	0	+	0	3	117	107	0.0
CP008925.1	h6.sal.bam	other	1545619	1545619	0	+	4	4	115	109	4.0
CP008925.1	h6.sal.bam	other	1545620	1545620	0	+	1	0	114	106	1.0
CP008925.1	h6.sal.bam	other	1545621	1545621	0	+	1	1	114	106	1.0
CP008925.1	h6.sal.bam	other	1545622	1545622	0	+	1	2	115	105	1.0
CP008925.1	h6.sal.bam	other	1545623	1545623	0	+	0	0	113	103	0.0
CP008925.1	h6.sal.bam	other	1545624	1545624	0	+	2	1	114	103	2.0
CP008925.1	h6.sal.bam	other	1545625	1545625	0	+	1	1	112	112	1.0
CP008925.1	h6.sal.bam	other	1545626	1545626	0	+	1	1	109	115	1.0
CP008925.1	h6.sal.bam	other	1545627	1545627	0	+	0	0	109	116	0.0
CP008925.1	h6.sal.bam	other	1545628	1545628	0	+	1	0	110	120	1.0
CP008925.1	h6.sal.bam	other	1545629	1545629	0	+	3	1	108	122	3.0
CP008925.1	h6.sal.bam	other	1545630	1545630	0	+	1	0	106	122	1.0
CP008925.1	h6.sal.bam	other	1545631	1545631	0	+	1	1	107	122	1.0
CP008925.1	h6.sal.bam	other	1545632	1545632	0	+	2	2	109	121	2.0
CP008925.1	h6.sal.bam	other	1545633	1545633	0	+	1	2	110	121	1.0
CP008925.1	h6.sal.bam	other	1545634	1545634	0	+	3	3	112	119	3.0
CP008925.1	h6.sal.bam	other	1545635	1545635	0	+	1	1	108	116	1.0
CP008925.1	h6.sal.bam	other	1545636	1545636	0	+	1	0	109	115	1.0
CP008925.1	h6.sal.bam	other	1545637	1545637	0	+	1	1	109	116	1.0
CP008925.1	h6.sal.bam	other	1545638	1545638	0	+	3	1	112	117	3.0
CP008925.1	h6.sal.bam	other	1545639	1545639	0	+	5	0	110	116	5.0
CP008925.1	h6.sal.bam	other	1545640	1545640	0	+	1	2	111	117	1.0
CP008925.1	h6.sal.bam	other	1545641	1545641	0	+	1	3	111	118	1.0
CP008925.1	h6.sal.bam	other	1545642	1545642	0	+	4	1	113	117	4.0
CP008925.1	h6.sal.bam	other	1545643	1545643	0	+	1	2	112	116	1.0
CP008925.1	h6.sal.bam	other	1545644	1545644	0	+	2	3	114	114	2.0
CP008925.1	h6.sal.bam	other	1545645	1545645	0	+	0	4	112	115	0.0
CP008925.1	h6.sal.bam	other	1545646	1545646	0	+	2	2	112	116	2.0
CP008925.1	h6.sal.bam	other	1545647	1545647	0	+	0	1	111	115	0.0
CP008925.1	h6.sal.bam	other	1545648	1545648	0	+	0	5	108	114	0.0
CP008925.1	h6.sal.bam	other	1545649	1545649	0	+	3	1	109	109	3.0
CP008925.1	h6.sal.bam	other	1545650	1545650	0	+	3	2	110	114	3.0
CP008925.1	h6.sal.bam	other	1545651	1545651	0	+	0	2	109	112	0.0
CP008925.1	h6.sal.bam	other	1545652	1545652	0	+	1	1	108	113	1.0
CP008925.1	h6.sal.bam	other	1545653	1545653	0	+	2	4	108	115	2.0
CP008925.1	h6.sal.bam	other	1545654	1545654	0	+	0	3	108	112	0.0
CP008925.1	h6.sal.bam	other	1545655	1545655	0	+	4	0	111	111	4.0
CP008925.1	h6.sal.bam	other	1545656	1545656	0	+	0	0	111	112	0.0
CP008925.1	h6.sal.bam	other	1545657	1545657	0	+	1	0	112	114	1.0
CP008925.1	h6.sal.bam	other	1545658	1545658	0	+	1	3	113	118	1.0
CP008925.1	h6.sal.bam	other	1545659	1545659	0	+	3	1	114	116	3.0
CP008925.1	h6.sal.bam	other	1545660	1545660	0	+	1	0	114	116	1.0
CP008925.1	h6.sal.bam	other	1545661	1545661	0	+	4	0	114	116	4.0
CP008925.1	h6.sal.bam	other	1545662	1545662	0	+	0	1	112	116	0.0
CP008925.1	h6.sal.bam	other	1545663	1545663	0	+	5	3	116	118	5.0
CP008925.1	h6.sal.bam	other	1545664	1545664	0	+	3	1	119	115	3.0
CP008925.1	h6.sal.bam	other	1545665	1545665	0	+	2	0	119	116	2.0
CP008925.1	h6.sal.bam	other	1545666	1545666	0	+	1	0	120	117	1.0
CP008925.1	h6.sal.bam	other	1545667	1545667	0	+	1	1	121	117	1.0
CP008925.1	h6.sal.bam	other	1545668	1545668	0	+	0	0	116	119	0.0
CP008925.1	h6.sal.bam	other	1545669	1545669	0	+	2	0	115	119	2.0
CP008925.1	h6.sal.bam	other	1545670	1545670	0	+	1	0	115	119	1.0
CP008925.1	h6.sal.bam	other	1545671	1545671	0	+	1	3	116	120	1.0
CP008925.1	h6.sal.bam	other	1545672	1545672	0	+	0	0	115	119	0.0
CP008925.1	h6.sal.bam	other	1545673	1545673	0	+	1	3	113	121	1.0
CP008925.1	h6.sal.bam	other	1545674	1545674	0	+	2	5	109	119	2.0
CP008925.1	h6.sal.bam	other	1545675	1545675	0	+	0	4	109	118	0.0
CP008925.1	h6.sal.bam	other	1545676	1545676	0	+	2	5	111	114	2.0
CP008925.1	h6.sal.bam	other	1545677	1545677	0	+	3	1	110	112	3.0
CP008925.1	h6.sal.bam	other	1545678	1545678	0	+	2	0	111	111	2.0
CP008925.1	h6.sal.bam	other	1545679	1545679	0	+	1	1	112	111	1.0
CP008925.1	h6.sal.bam	other	1545680	1545680	0	+	2	0	114	112	2.0
CP008925.1	h6.sal.bam	other	1545681	1545681	0	+	1	2	114	113	1.0
CP008925.1	h6.sal.bam	other	1545682	1545682	0	+	2	2	111	113	2.0
CP008925.1	h6.sal.bam	other	1545683	1545683	0	+	2	4	113	111	2.0
CP008925.1	h6.sal.bam	other	1545684	1545684	0	+	1	1	110	110	1.0
CP008925.1	h6.sal.bam	other	1545685	1545685	0	+	6	0	116	109	6.0
CP008925.1	h6.sal.bam	other	1545686	1545686	0	+	1	0	117	114	1.0
CP008925.1	h6.sal.bam	other	1545687	1545687	0	+	0	1	116	114	0.0
CP008925.1	h6.sal.bam	other	1545688	1545688	0	+	0	4	114	113	0.0
CP008925.1	h6.sal.bam	other	1545689	1545689	0	+	2	0	113	111	2.0
CP008925.1	h6.sal.bam	other	1545690	1545690	0	+	1	1	114	114	1.0
CP008925.1	h6.sal.bam	other	1545691	1545691	0	+	1	1	114	114	1.0
CP008925.1	h6.sal.bam	other	1545692	1545692	0	+	1	4	114	113	1.0
CP008925.1	h6.sal.bam	other	1545693	1545693	0	+	0	1	114	108	0.0
CP008925.1	h6.sal.bam	other	1545694	1545694	0	+	1	1	111	108	1.0
CP008925.1	h6.sal.bam	other	1545695	1545695	0	+	0	2	110	109	0.0
CP008925.1	h6.sal.bam	other	1545696	1545696	0	+	1	3	110	107	1.0
CP008925.1	h6.sal.bam	other	1545697	1545697	0	+	1	2	110	105	1.0
CP008925.1	h6.sal.bam	other	1545698	1545698	0	+	2	4	112	104	2.0
CP008925.1	h6.sal.bam	other	1545699	1545699	0	+	2	2	111	103	2.0
CP008925.1	h6.sal.bam	other	1545700	1545700	0	+	3	2	114	103	3.0
CP008925.1	h6.sal.bam	other	1545701	1545701	0	+	1	1	114	101	1.0
CP008925.1	h6.sal.bam	other	1545702	1545702	0	+	3	4	116	101	3.0
CP008925.1	h6.sal.bam	other	1545703	1545703	0	+	1	1	115	97	1.0
CP008925.1	h6.sal.bam	other	1545704	1545704	0	+	2	1	116	96	2.0
CP008925.1	h6.sal.bam	other	1545705	1545705	0	+	3	0	115	95	3.0
CP008925.1	h6.sal.bam	other	1545706	1545706	0	+	2	2	117	95	2.0
CP008925.1	h6.sal.bam	other	1545707	1545707	0	+	1	0	117	93	1.0
CP008925.1	h6.sal.bam	other	1545708	1545708	0	+	1	0	117	93	1.0
CP008925.1	h6.sal.bam	other	1545709	1545709	0	+	4	0	118	99	4.0
CP008925.1	h6.sal.bam	other	1545710	1545710	0	+	1	0	118	99	0.6666666666666666
CP008925.1	h6.sal.bam	other	1545711	1545711	0	+	1	1	117	99	1.0
CP008925.1	h6.sal.bam	other	1545712	1545712	0	+	2	2	119	98	2.0
CP008925.1	h6.sal.bam	other	1545713	1545713	0	+	0	0	116	96	0.0
CP008925.1	h6.sal.bam	other	1545714	1545714	0	+	1	1	113	97	1.0
CP008925.1	h6.sal.bam	other	1545715	1545715	0	+	1	2	113	96	1.0
CP008925.1	h6.sal.bam	other	1545716	1545716	0	+	2	2	114	94	2.0
CP008925.1	h6.sal.bam	other	1545717	1545717	0	+	2	1	111	92	2.0
CP008925.1	h6.sal.bam	other	1545718	1545718	0	+	3	2	112	91	2.0
CP008925.1	h6.sal.bam	other	1545719	1545719	0	+	1	1	113	89	1.0
CP008925.1	h6.sal.bam	other	1545720	1545720	0	+	0	6	113	88	0.0
CP008925.1	h6.sal.bam	other	1545721	1545721	0	+	3	1	114	83	3.0
CP008925.1	h6.sal.bam	other	1545722	1545722	0	+	2	3	116	83	2.0
CP008925.1	h6.sal.bam	other	1545723	1545723	0	+	1	1	117	80	1.0
CP008925.1	h6.sal.bam	other	1545724	1545724	0	+	3	3	116	79	3.0
CP008925.1	h6.sal.bam	other	1545725	1545725	0	+	0	1	113	80	0.0
CP008925.1	h6.sal.bam	other	1545726	1545726	0	+	3	2	116	83	3.0
CP008925.1	h6.sal.bam	other	1545727	1545727	0	+	1	3	117	81	1.0
CP008925.1	h6.sal.bam	other	1545728	1545728	0	+	2	1	117	78	2.0
CP008925.1	h6.sal.bam	other	1545729	1545729	0	+	1	2	114	83	1.0
CP008925.1	h6.sal.bam	other	1545730	1545730	0	+	0	1	114	83	0.0
CP008925.1	h6.sal.bam	other	1545731	1545731	0	+	2	2	116	83	2.0
CP008925.1	h6.sal.bam	other	1545732	1545732	0	+	0	4	116	81	0.0
CP008925.1	h6.sal.bam	other	1545733	1545733	0	+	0	1	115	79	0.0
CP008925.1	h6.sal.bam	other	1545734	1545734	0	+	4	0	115	80	4.0
CP008925.1	h6.sal.bam	other	1545735	1545735	0	+	3	2	118	80	3.0
CP008925.1	h6.sal.bam	other	1545736	1545736	0	+	1	2	114	80	1.0
CP008925.1	h6.sal.bam	other	1545737	1545737	0	+	1	0	115	84	1.0
CP008925.1	h6.sal.bam	other	1545738	1545738	0	+	2	1	112	85	2.0
CP008925.1	h6.sal.bam	other	1545739	1545739	0	+	0	1	107	95	0.0
CP008925.1	h6.sal.bam	other	1545740	1545740	0	+	0	1	106	99	0.0
CP008925.1	h6.sal.bam	other	1545741	1545741	0	+	0	2	105	100	0.0
CP008925.1	h6.sal.bam	other	1545742	1545742	0	+	5	1	110	100	5.0
CP008925.1	h6.sal.bam	other	1545743	1545743	0	+	0	0	108	101	0.0
CP008925.1	h6.sal.bam	other	1545744	1545744	0	+	3	0	111	101	2.0
CP008925.1	h6.sal.bam	other	1545745	1545745	0	+	2	1	112	101	1.0
CP008925.1	h6.sal.bam	other	1545746	1545746	0	+	0	3	112	100	0.0
CP008925.1	h6.sal.bam	other	1545747	1545747	0	+	2	2	114	98	1.0
CP008925.1	h6.sal.bam	other	1545748	1545748	0	+	3	1	116	96	1.5
CP008925.1	h6.sal.bam	other	1545749	1545749	0	+	4	2	118	97	2.6666666666666665
CP008925.1	h6.sal.bam	other	1545750	1545750	0	+	4	1	122	96	4.0
CP008925.1	h6.sal.bam	other	1545751	1545751	0	+	4	2	124	99	2.6666666666666665
CP008925.1	h6.sal.bam	other	1545752	1545752	0	+	2	1	122	100	1.3333333333333333
CP008925.1	h6.sal.bam	other	1545753	1545753	0	+	2	1	123	100	1.3333333333333333
CP008925.1	h6.sal.bam	other	1545754	1545754	0	+	0	0	120	100	0.0
CP008925.1	h6.sal.bam	other	1545755	1545755	0	+	2	0	122	100	2.0
CP008925.1	h6.sal.bam	other	1545756	1545756	0	+	2	3	120	102	2.0
CP008925.1	h6.sal.bam	other	1545757	1545757	0	+	1	2	121	99	1.0
CP008925.1	h6.sal.bam	other	1545758	1545758	0	+	2	1	121	99	2.0
CP008925.1	h6.sal.bam	other	1545759	1545759	0	+	2	2	123	98	2.0
CP008925.1	h6.sal.bam	other	1545760	1545760	0	+	2	2	118	96	2.0
CP008925.1	h6.sal.bam	other	1545761	1545761	0	+	1	1	119	97	1.0
CP008925.1	h6.sal.bam	other	1545762	1545762	0	+	1	1	120	96	1.0
CP008925.1	h6.sal.bam	other	1545763	1545763	0	+	2	3	122	96	2.0
CP008925.1	h6.sal.bam	other	1545764	1545764	0	+	3	1	123	94	3.0
CP008925.1	h6.sal.bam	other	1545765	1545765	0	+	0	0	122	95	0.0
CP008925.1	h6.sal.bam	other	1545766	1545766	0	+	4	0	125	96	4.0
CP008925.1	h6.sal.bam	other	1545767	1545767	0	+	1	0	124	96	1.0
CP008925.1	h6.sal.bam	other	1545768	1545768	0	+	2	2	126	97	2.0
CP008925.1	h6.sal.bam	other	1545769	1545769	0	+	1	0	127	95	1.0
CP008925.1	h6.sal.bam	other	1545770	1545770	0	+	1	2	128	96	1.0
CP008925.1	h6.sal.bam	other	1545771	1545771	0	+	1	1	127	94	1.0
CP008925.1	h6.sal.bam	other	1545772	1545772	0	+	1	1	125	93	1.0
CP008925.1	h6.sal.bam	other	1545773	1545773	0	+	0	5	125	92	0.0
CP008925.1	h6.sal.bam	other	1545774	1545774	0	+	2	2	125	89	2.0
CP008925.1	h6.sal.bam	other	1545775	1545775	0	+	3	1	126	87	3.0
CP008925.1	h6.sal.bam	other	1545776	1545776	0	+	1	1	126	86	1.0
CP008925.1	h6.sal.bam	other	1545777	1545777	0	+	1	2	123	89	1.0
CP008925.1	h6.sal.bam	other	1545778	1545778	0	+	2	1	123	89	2.0
CP008925.1	h6.sal.bam	other	1545779	1545779	0	+	0	1	121	93	0.0
CP008925.1	h6.sal.bam	other	1545780	1545780	0	+	2	0	119	94	2.0
CP008925.1	h6.sal.bam	other	1545781	1545781	0	+	1	0	120	94	1.0
CP008925.1	h6.sal.bam	other	1545782	1545782	0	+	0	1	119	95	0.0
CP008925.1	h6.sal.bam	other	1545783	1545783	0	+	1	1	120	94	1.0
CP008925.1	h6.sal.bam	other	1545784	1545784	0	+	2	1	118	93	2.0
CP008925.1	h6.sal.bam	other	1545785	1545785	0	+	0	0	117	92	0.0
CP008925.1	h6.sal.bam	other	1545786	1545786	0	+	3	1	119	93	3.0
CP008925.1	h6.sal.bam	other	1545787	1545787	0	+	1	2	118	93	1.0
CP008925.1	h6.sal.bam	other	1545788	1545788	0	+	1	0	119	92	1.0
CP008925.1	h6.sal.bam	other	1545789	1545789	0	+	2	0	120	93	2.0
CP008925.1	h6.sal.bam	other	1545790	1545790	0	+	0	1	119	93	0.0
CP008925.1	h6.sal.bam	other	1545791	1545791	0	+	2	1	119	98	2.0
CP008925.1	h6.sal.bam	other	1545792	1545792	0	+	0	2	117	98	0.0
CP008925.1	h6.sal.bam	other	1545793	1545793	0	+	2	4	116	101	2.0
CP008925.1	h6.sal.bam	other	1545794	1545794	0	+	2	0	117	99	2.0
CP008925.1	h6.sal.bam	other	1545795	1545795	0	+	3	0	119	99	3.0
CP008925.1	h6.sal.bam	other	1545796	1545796	0	+	1	1	117	100	1.0
CP008925.1	h6.sal.bam	other	1545797	1545797	0	+	5	0	120	101	5.0
CP008925.1	h6.sal.bam	other	1545798	1545798	0	+	1	1	120	101	1.0
CP008925.1	h6.sal.bam	other	1545799	1545799	0	+	0	0	117	105	0.0
CP008925.1	h6.sal.bam	other	1545800	1545800	0	+	1	4	112	106	1.0
CP008925.1	h6.sal.bam	other	1545801	1545801	0	+	2	1	113	102	2.0
CP008925.1	h6.sal.bam	other	1545802	1545802	0	+	3	1	116	101	3.0
CP008925.1	h6.sal.bam	other	1545803	1545803	0	+	0	3	115	100	0.0
CP008925.1	h6.sal.bam	other	1545804	1545804	0	+	0	2	115	97	0.0
CP008925.1	h6.sal.bam	other	1545805	1545805	0	+	1	1	116	95	1.0
CP008925.1	h6.sal.bam	other	1545806	1545806	0	+	1	1	115	94	1.0
CP008925.1	h6.sal.bam	other	1545807	1545807	0	+	1	3	116	93	1.0
CP008925.1	h6.sal.bam	other	1545808	1545808	0	+	2	4	118	90	2.0
CP008925.1	h6.sal.bam	other	1545809	1545809	0	+	1	2	115	87	1.0
CP008925.1	h6.sal.bam	other	1545810	1545810	0	+	2	2	116	85	2.0
CP008925.1	h6.sal.bam	other	1545811	1545811	0	+	1	2	116	83	1.0
CP008925.1	h6.sal.bam	other	1545812	1545812	0	+	2	0	114	85	2.0
CP008925.1	h6.sal.bam	other	1545813	1545813	0	+	1	2	115	85	1.0
CP008925.1	h6.sal.bam	other	1545814	1545814	0	+	5	4	119	83	5.0
CP008925.1	h6.sal.bam	other	1545815	1545815	0	+	0	1	119	80	0.0
CP008925.1	h6.sal.bam	other	1545816	1545816	0	+	0	2	119	81	0.0
CP008925.1	h6.sal.bam	other	1545817	1545817	0	+	0	2	114	81	0.0
CP008925.1	h6.sal.bam	other	1545818	1545818	0	+	2	0	113	84	2.0
CP008925.1	h6.sal.bam	other	1545819	1545819	0	+	0	0	113	84	0.0
CP008925.1	h6.sal.bam	other	1545820	1545820	0	+	0	0	109	83	0.0
CP008925.1	h6.sal.bam	other	1545821	1545821	0	+	1	1	110	85	1.0
CP008925.1	h6.sal.bam	other	1545822	1545822	0	+	0	0	109	86	0.0
CP008925.1	h6.sal.bam	other	1545823	1545823	0	+	1	2	107	86	1.0
CP008925.1	h6.sal.bam	other	1545824	1545824	0	+	1	1	100	87	1.0
CP008925.1	h6.sal.bam	other	1545825	1545825	0	+	1	4	101	86	1.0
CP008925.1	h6.sal.bam	other	1545826	1545826	0	+	2	2	99	83	2.0
CP008925.1	h6.sal.bam	other	1545827	1545827	0	+	1	1	98	82	1.0
CP008925.1	h6.sal.bam	other	1545828	1545828	0	+	5	1	101	83	5.0
CP008925.1	h6.sal.bam	other	1545829	1545829	0	+	1	1	101	83	1.0
CP008925.1	h6.sal.bam	other	1545830	1545830	0	+	1	1	97	84	1.0
CP008925.1	h6.sal.bam	other	1545831	1545831	0	+	1	1	98	83	1.0
CP008925.1	h6.sal.bam	other	1545832	1545832	0	+	0	1	98	84	0.0
CP008925.1	h6.sal.bam	other	1545833	1545833	0	+	1	0	97	84	1.0
CP008925.1	h6.sal.bam	other	1545834	1545834	0	+	2	0	98	84	2.0
CP008925.1	h6.sal.bam	other	1545835	1545835	0	+	2	3	100	84	2.0
CP008925.1	h6.sal.bam	GAAC	1545836	1545836	1545844	+	1	1	99	83	1.0
CP008925.1	h6.sal.bam	other	1545837	1545837	0	+	0	1	97	83	0.0
CP008925.1	h6.sal.bam	GAAC	1545838	1545838	1545844	+	0	1	97	83	0.0
CP008925.1	h6.sal.bam	other	1545839	1545839	0	+	1	2	95	87	1.0
CP008925.1	h6.sal.bam	other	1545840	1545840	0	+	0	0	95	85	0.0
CP008925.1	h6.sal.bam	other	1545841	1545841	0	+	0	1	91	86	0.0
CP008925.1	h6.sal.bam	other	1545842	1545842	0	+	0	1	90	85	0.0
CP008925.1	h6.sal.bam	other	1545843	1545843	0	+	2	0	90	85	2.0
CP008925.1	h6.sal.bam	other	1545844	1545844	0	+	0	1	89	88	0.0
CP008925.1	h6.sal.bam	other	1545845	1545845	0	+	1	0	88	87	1.0
CP008925.1	h6.sal.bam	other	1545846	1545846	0	+	4	0	91	87	4.0
CP008925.1	h6.sal.bam	other	1545847	1545847	0	+	3	0	94	87	3.0
CP008925.1	h6.sal.bam	other	1545848	1545848	0	+	2	2	96	87	2.0
CP008925.1	h6.sal.bam	other	1545849	1545849	0	+	1	0	91	85	1.0
CP008925.1	h6.sal.bam	other	1545850	1545850	0	+	2	1	93	85	2.0
CP008925.1	h6.sal.bam	other	1545851	1545851	0	+	0	2	92	86	0.0
CP008925.1	h6.sal.bam	other	1545852	1545852	0	+	1	3	92	86	1.0
CP008925.1	h6.sal.bam	GAAC	1545853	1545853	1545844	+	3	5	92	83	3.0
CP008925.1	h6.sal.bam	other	1545854	1545854	0	+	3	2	95	80	3.0
CP008925.1	h6.sal.bam	GAAC	1545855	1545855	1545844	+	1	0	96	78	1.0
CP008925.1	h6.sal.bam	other	1545856	1545856	0	+	2	1	97	82	2.0
CP008925.1	h6.sal.bam	other	1545857	1545857	0	+	2	0	98	82	2.0
CP008925.1	h6.sal.bam	other	1545858	1545858	0	+	1	0	99	84	1.0
CP008925.1	h6.sal.bam	other	1545859	1545859	0	+	3	3	100	84	3.0
CP008925.1	h6.sal.bam	other	1545860	1545860	0	+	4	1	104	83	4.0
CP008925.1	h6.sal.bam	other	1545861	1545861	0	+	1	0	102	84	1.0
CP008925.1	h6.sal.bam	other	1545862	1545862	0	+	0	1	102	84	0.0
CP008925.1	h6.sal.bam	other	1545863	1545863	0	+	2	3	101	85	2.0
CP008925.1	h6.sal.bam	other	1545864	1545864	0	+	2	2	101	82	2.0
CP008925.1	h6.sal.bam	other	1545865	1545865	0	+	2	1	103	80	2.0
CP008925.1	h6.sal.bam	other	1545866	1545866	0	+	1	1	104	80	1.0
CP008925.1	h6.sal.bam	other	1545867	1545867	0	+	1	4	105	80	1.0
CP008925.1	h6.sal.bam	other	1545868	1545868	0	+	2	2	105	76	2.0
CP008925.1	h6.sal.bam	other	1545869	1545869	0	+	2	1	105	74	2.0
CP008925.1	h6.sal.bam	other	1545870	1545870	0	+	4	0	105	73	4.0
CP008925.1	h6.sal.bam	other	1545871	1545871	0	+	1	3	105	73	1.0
CP008925.1	h6.sal.bam	other	1545872	1545872	0	+	0	3	100	75	0.0
CP008925.1	h6.sal.bam	other	1545873	1545873	0	+	2	1	101	72	2.0
CP008925.1	h6.sal.bam	other	1545874	1545874	0	+	0	0	101	73	0.0
CP008925.1	h6.sal.bam	other	1545875	1545875	0	+	0	0	95	76	0.0
CP008925.1	h6.sal.bam	other	1545876	1545876	0	+	2	0	97	76	2.0
CP008925.1	h6.sal.bam	other	1545877	1545877	0	+	1	0	98	76	1.0
CP008925.1	h6.sal.bam	other	1545878	1545878	0	+	2	0	100	76	2.0
CP008925.1	h6.sal.bam	other	1545879	1545879	0	+	5	0	103	80	5.0
CP008925.1	h6.sal.bam	other	1545880	1545880	0	+	1	0	104	80	1.0
CP008925.1	h6.sal.bam	other	1545881	1545881	0	+	1	0	103	83	1.0
CP008925.1	h6.sal.bam	other	1545882	1545882	0	+	1	0	102	85	1.0
CP008925.1	h6.sal.bam	other	1545883	1545883	0	+	2	1	97	86	2.0
CP008925.1	h6.sal.bam	other	1545884	1545884	0	+	1	0	98	85	1.0
CP008925.1	h6.sal.bam	other	1545885	1545885	0	+	2	0	100	86	2.0
CP008925.1	h6.sal.bam	other	1545886	1545886	0	+	0	4	100	86	0.0
CP008925.1	h6.sal.bam	other	1545887	1545887	0	+	1	0	101	82	1.0
CP008925.1	h6.sal.bam	other	1545888	1545888	0	+	1	1	101	82	1.0
CP008925.1	h6.sal.bam	other	1545889	1545889	0	+	1	2	98	81	1.0
CP008925.1	h6.sal.bam	other	1545890	1545890	0	+	2	1	100	79	2.0
CP008925.1	h6.sal.bam	other	1545891	1545891	0	+	3	1	103	79	3.0
CP008925.1	h6.sal.bam	other	1545892	1545892	0	+	3	6	105	78	3.0
CP008925.1	h6.sal.bam	other	1545893	1545893	0	+	3	0	106	74	3.0
CP008925.1	h6.sal.bam	other	1545894	1545894	0	+	0	0	106	74	0.0
CP008925.1	h6.sal.bam	other	1545895	1545895	0	+	1	2	106	76	1.0
CP008925.1	h6.sal.bam	other	1545896	1545896	0	+	4	0	109	75	4.0
CP008925.1	h6.sal.bam	other	1545897	1545897	0	+	4	0	112	76	4.0
CP008925.1	h6.sal.bam	other	1545898	1545898	0	+	1	3	113	76	1.0
CP008925.1	h6.sal.bam	other	1545899	1545899	0	+	1	0	113	77	1.0
CP008925.1	h6.sal.bam	other	1545900	1545900	0	+	0	1	113	77	0.0
CP008925.1	h6.sal.bam	other	1545901	1545901	0	+	0	2	111	76	0.0
CP008925.1	h6.sal.bam	other	1545902	1545902	0	+	3	2	108	74	3.0
CP008925.1	h6.sal.bam	other	1545903	1545903	0	+	1	1	108	72	1.0
CP008925.1	h6.sal.bam	other	1545904	1545904	0	+	0	2	108	71	0.0
CP008925.1	h6.sal.bam	other	1545905	1545905	0	+	0	1	108	75	0.0
CP008925.1	h6.sal.bam	other	1545906	1545906	0	+	1	1	108	74	1.0
CP008925.1	h6.sal.bam	other	1545907	1545907	0	+	2	2	110	77	2.0
CP008925.1	h6.sal.bam	other	1545908	1545908	0	+	1	0	110	77	1.0
CP008925.1	h6.sal.bam	other	1545909	1545909	0	+	4	0	112	77	4.0
CP008925.1	h6.sal.bam	other	1545910	1545910	0	+	1	2	112	77	1.0
CP008925.1	h6.sal.bam	other	1545911	1545911	0	+	1	1	112	75	1.0
CP008925.1	h6.sal.bam	other	1545912	1545912	0	+	3	0	115	74	3.0
CP008925.1	h6.sal.bam	other	1545913	1545913	0	+	0	5	115	74	0.0
CP008925.1	h6.sal.bam	other	1545914	1545914	0	+	2	1	116	70	2.0
CP008925.1	h6.sal.bam	other	1545915	1545915	0	+	1	0	117	69	1.0
CP008925.1	h6.sal.bam	other	1545916	1545916	0	+	2	0	118	69	2.0
CP008925.1	h6.sal.bam	other	1545917	1545917	0	+	1	1	118	69	1.0
CP008925.1	h6.sal.bam	other	1545918	1545918	0	+	0	3	117	68	0.0
CP008925.1	h6.sal.bam	other	1545919	1545919	0	+	1	0	118	67	1.0
CP008925.1	h6.sal.bam	other	1545920	1545920	0	+	0	0	117	69	0.0
CP008925.1	h6.sal.bam	other	1545921	1545921	0	+	2	0	116	69	2.0
CP008925.1	h6.sal.bam	other	1545922	1545922	0	+	1	0	114	69	1.0
CP008925.1	h6.sal.bam	other	1545923	1545923	0	+	3	0	115	71	3.0
CP008925.1	h6.sal.bam	other	1545924	1545924	0	+	1	0	112	72	1.0
CP008925.1	h6.sal.bam	other	1545925	1545925	0	+	1	2	113	72	1.0
CP008925.1	h6.sal.bam	other	1545926	1545926	0	+	0	2	113	70	0.0
CP008925.1	h6.sal.bam	other	1545927	1545927	0	+	2	0	114	69	2.0
CP008925.1	h6.sal.bam	other	1545928	1545928	0	+	1	1	109	74	1.0
CP008925.1	h6.sal.bam	other	1545929	1545929	0	+	2	2	110	73	2.0
CP008925.1	h6.sal.bam	other	1545930	1545930	0	+	2	2	112	71	2.0
CP008925.1	h6.sal.bam	other	1545931	1545931	0	+	0	1	110	71	0.0
CP008925.1	h6.sal.bam	other	1545932	1545932	0	+	2	2	110	75	2.0
CP008925.1	h6.sal.bam	other	1545933	1545933	0	+	2	0	108	74	2.0
CP008925.1	h6.sal.bam	other	1545934	1545934	0	+	2	2	105	74	2.0
CP008925.1	h6.sal.bam	other	1545935	1545935	0	+	0	2	105	78	0.0
CP008925.1	h6.sal.bam	other	1545936	1545936	0	+	2	2	107	76	2.0
CP008925.1	h6.sal.bam	other	1545937	1545937	0	+	0	0	107	74	0.0
CP008925.1	h6.sal.bam	other	1545938	1545938	0	+	7	0	113	74	7.0
CP008925.1	h6.sal.bam	other	1545939	1545939	0	+	2	0	113	74	2.0
CP008925.1	h6.sal.bam	other	1545940	1545940	0	+	1	1	110	74	1.0
CP008925.1	h6.sal.bam	other	1545941	1545941	0	+	3	2	113	76	3.0
CP008925.1	h6.sal.bam	other	1545942	1545942	0	+	0	1	113	74	0.0
CP008925.1	h6.sal.bam	other	1545943	1545943	0	+	1	4	112	75	1.0
CP008925.1	h6.sal.bam	other	1545944	1545944	0	+	2	0	108	73	2.0
CP008925.1	h6.sal.bam	other	1545945	1545945	0	+	2	0	107	75	2.0
CP008925.1	h6.sal.bam	other	1545946	1545946	0	+	1	2	108	76	1.0
CP008925.1	h6.sal.bam	other	1545947	1545947	0	+	1	0	109	87	1.0
CP008925.1	h6.sal.bam	other	1545948	1545948	0	+	0	1	109	89	0.0
CP008925.1	h6.sal.bam	other	1545949	1545949	0	+	2	2	111	89	2.0
CP008925.1	h6.sal.bam	other	1545950	1545950	0	+	0	0	107	89	0.0
CP008925.1	h6.sal.bam	other	1545951	1545951	0	+	1	1	108	89	1.0
CP008925.1	h6.sal.bam	other	1545952	1545952	0	+	0	0	105	88	0.0
CP008925.1	h6.sal.bam	other	1545953	1545953	0	+	2	4	107	98	2.0
CP008925.1	h6.sal.bam	other	1545954	1545954	0	+	0	1	103	95	0.0
CP008925.1	h6.sal.bam	other	1545955	1545955	0	+	1	0	104	96	1.0
CP008925.1	h6.sal.bam	other	1545956	1545956	0	+	1	2	104	99	1.0
CP008925.1	h6.sal.bam	other	1545957	1545957	0	+	1	1	104	100	1.0
CP008925.1	h6.sal.bam	other	1545958	1545958	0	+	1	0	103	100	1.0
CP008925.1	h6.sal.bam	other	1545959	1545959	0	+	1	1	103	101	1.0
CP008925.1	h6.sal.bam	other	1545960	1545960	0	+	2	0	103	100	2.0
CP008925.1	h6.sal.bam	other	1545961	1545961	0	+	3	0	106	103	3.0
CP008925.1	h6.sal.bam	other	1545962	1545962	0	+	1	0	106	103	1.0
CP008925.1	h6.sal.bam	other	1545963	1545963	0	+	2	0	104	103	2.0
CP008925.1	h6.sal.bam	other	1545964	1545964	0	+	4	0	108	107	4.0
CP008925.1	h6.sal.bam	other	1545965	1545965	0	+	2	1	110	111	2.0
CP008925.1	h6.sal.bam	other	1545966	1545966	0	+	1	0	108	110	1.0
CP008925.1	h6.sal.bam	other	1545967	1545967	0	+	0	2	105	111	0.0
CP008925.1	h6.sal.bam	other	1545968	1545968	0	+	2	1	104	110	2.0
CP008925.1	h6.sal.bam	other	1545969	1545969	0	+	2	2	106	109	2.0
CP008925.1	h6.sal.bam	other	1545970	1545970	0	+	1	1	106	110	1.0
CP008925.1	h6.sal.bam	other	1545971	1545971	0	+	0	2	103	113	0.0
CP008925.1	h6.sal.bam	other	1545972	1545972	0	+	1	2	100	112	1.0
CP008925.1	h6.sal.bam	other	1545973	1545973	0	+	1	1	100	113	1.0
CP008925.1	h6.sal.bam	other	1545974	1545974	0	+	4	0	103	118	4.0
CP008925.1	h6.sal.bam	other	1545975	1545975	0	+	1	3	103	121	1.0
CP008925.1	h6.sal.bam	other	1545976	1545976	0	+	1	0	104	118	1.0
CP008925.1	h6.sal.bam	other	1545977	1545977	0	+	4	2	106	118	4.0
CP008925.1	h6.sal.bam	other	1545978	1545978	0	+	2	2	107	116	2.0
CP008925.1	h6.sal.bam	other	1545979	1545979	0	+	1	1	108	123	1.0
CP008925.1	h6.sal.bam	other	1545980	1545980	0	+	3	3	111	123	3.0
CP008925.1	h6.sal.bam	other	1545981	1545981	0	+	1	1	111	121	1.0
CP008925.1	h6.sal.bam	other	1545982	1545982	0	+	0	3	109	120	0.0
CP008925.1	h6.sal.bam	other	1545983	1545983	0	+	4	0	112	121	4.0
CP008925.1	h6.sal.bam	other	1545984	1545984	0	+	1	0	109	121	1.0
CP008925.1	h6.sal.bam	other	1545985	1545985	0	+	1	2	109	121	1.0
CP008925.1	h6.sal.bam	other	1545986	1545986	0	+	0	1	108	119	0.0
CP008925.1	h6.sal.bam	other	1545987	1545987	0	+	1	1	106	119	1.0
CP008925.1	h6.sal.bam	other	1545988	1545988	0	+	2	1	108	119	2.0
CP008925.1	h6.sal.bam	other	1545989	1545989	0	+	1	0	106	119	1.0
CP008925.1	h6.sal.bam	other	1545990	1545990	0	+	2	0	107	122	2.0
CP008925.1	h6.sal.bam	other	1545991	1545991	0	+	1	1	106	122	1.0
CP008925.1	h6.sal.bam	other	1545992	1545992	0	+	1	2	106	124	1.0
CP008925.1	h6.sal.bam	other	1545993	1545993	0	+	1	0	107	123	1.0
CP008925.1	h6.sal.bam	other	1545994	1545994	0	+	1	3	107	125	1.0
CP008925.1	h6.sal.bam	other	1545995	1545995	0	+	2	0	108	122	2.0
CP008925.1	h6.sal.bam	other	1545996	1545996	0	+	3	3	111	122	3.0
CP008925.1	h6.sal.bam	other	1545997	1545997	0	+	1	1	111	122	1.0
CP008925.1	h6.sal.bam	other	1545998	1545998	0	+	1	3	109	121	1.0
CP008925.1	h6.sal.bam	other	1545999	1545999	0	+	3	0	111	121	3.0
CP008925.1	h6.sal.bam	other	1546000	1546000	0	+	2	3	112	123	2.0
CP008925.1	h6.sal.bam	other	1546001	1546001	0	+	2	0	114	120	2.0
CP008925.1	h6.sal.bam	other	1546002	1546002	0	+	1	2	113	120	1.0
CP008925.1	h6.sal.bam	other	1546003	1546003	0	+	1	0	113	120	1.0
CP008925.1	h6.sal.bam	other	1546004	1546004	0	+	1	1	112	120	1.0
CP008925.1	h6.sal.bam	other	1546005	1546005	0	+	1	2	111	121	1.0
CP008925.1	h6.sal.bam	other	1546006	1546006	0	+	4	3	115	121	4.0
CP008925.1	h6.sal.bam	other	1546007	1546007	0	+	2	1	115	118	2.0
CP008925.1	h6.sal.bam	other	1546008	1546008	0	+	1	3	114	117	1.0
CP008925.1	h6.sal.bam	other	1546009	1546009	0	+	1	0	113	114	1.0
CP008925.1	h6.sal.bam	other	1546010	1546010	0	+	0	0	112	115	0.0
CP008925.1	h6.sal.bam	other	1546011	1546011	0	+	0	0	110	117	0.0
CP008925.1	h6.sal.bam	other	1546012	1546012	0	+	1	0	105	119	1.0
CP008925.1	h6.sal.bam	other	1546013	1546013	0	+	2	2	105	125	2.0
CP008925.1	h6.sal.bam	GAAC	1546014	1546014	1546022	+	0	2	104	125	0.0
CP008925.1	h6.sal.bam	other	1546015	1546015	0	+	1	2	102	123	1.0
CP008925.1	h6.sal.bam	GAAC	1546016	1546016	1546022	+	0	2	102	121	0.0
CP008925.1	h6.sal.bam	other	1546017	1546017	0	+	3	0	104	120	3.0
CP008925.1	h6.sal.bam	other	1546018	1546018	0	+	0	2	104	120	0.0
CP008925.1	h6.sal.bam	other	1546019	1546019	0	+	2	2	104	121	2.0
CP008925.1	h6.sal.bam	other	1546020	1546020	0	+	4	3	106	122	4.0
CP008925.1	h6.sal.bam	other	1546021	1546021	0	+	2	0	107	119	2.0
CP008925.1	h6.sal.bam	other	1546022	1546022	0	+	1	2	107	124	1.0
CP008925.1	h6.sal.bam	other	1546023	1546023	0	+	0	1	105	123	0.0
CP008925.1	h6.sal.bam	other	1546024	1546024	0	+	1	4	106	122	1.0
CP008925.1	h6.sal.bam	other	1546025	1546025	0	+	5	5	111	119	5.0
CP008925.1	h6.sal.bam	other	1546026	1546026	0	+	2	3	111	114	2.0
CP008925.1	h6.sal.bam	other	1546027	1546027	0	+	5	0	116	112	5.0
CP008925.1	h6.sal.bam	other	1546028	1546028	0	+	1	1	115	113	1.0
CP008925.1	h6.sal.bam	other	1546029	1546029	0	+	0	1	115	112	0.0
CP008925.1	h6.sal.bam	other	1546030	1546030	0	+	1	3	114	112	1.0
CP008925.1	h6.sal.bam	GAAC	1546031	1546031	1546022	+	2	3	116	109	2.0
CP008925.1	h6.sal.bam	other	1546032	1546032	0	+	2	1	118	106	2.0
CP008925.1	h6.sal.bam	GAAC	1546033	1546033	1546022	+	1	1	118	106	1.0
CP008925.1	h6.sal.bam	other	1546034	1546034	0	+	3	0	120	105	3.0
CP008925.1	h6.sal.bam	other	1546035	1546035	0	+	2	3	120	105	2.0
CP008925.1	h6.sal.bam	other	1546036	1546036	0	+	0	1	117	102	0.0
CP008925.1	h6.sal.bam	other	1546037	1546037	0	+	3	3	119	105	3.0
CP008925.1	h6.sal.bam	other	1546038	1546038	0	+	1	1	118	109	1.0
CP008925.1	h6.sal.bam	other	1546039	1546039	0	+	2	3	116	109	2.0
CP008925.1	h6.sal.bam	other	1546040	1546040	0	+	3	1	117	108	3.0
CP008925.1	h6.sal.bam	other	1546041	1546041	0	+	0	1	116	110	0.0
CP008925.1	h6.sal.bam	other	1546042	1546042	0	+	1	0	117	112	0.6666666666666666
CP008925.1	h6.sal.bam	other	1546043	1546043	0	+	3	2	116	113	2.0
CP008925.1	h6.sal.bam	other	1546044	1546044	0	+	2	1	118	112	1.3333333333333333
CP008925.1	h6.sal.bam	other	1546045	1546045	0	+	0	5	117	111	0.0
CP008925.1	h6.sal.bam	other	1546046	1546046	0	+	1	2	118	110	1.0
CP008925.1	h6.sal.bam	other	1546047	1546047	0	+	0	3	116	109	0.0
CP008925.1	h6.sal.bam	other	1546048	1546048	0	+	0	6	116	109	0.0
CP008925.1	h6.sal.bam	other	1546049	1546049	0	+	2	3	114	106	2.0
CP008925.1	h6.sal.bam	other	1546050	1546050	0	+	2	3	115	103	2.0
CP008925.1	h6.sal.bam	other	1546051	1546051	0	+	1	3	114	102	1.0
CP008925.1	h6.sal.bam	other	1546052	1546052	0	+	5	0	115	100	5.0
CP008925.1	h6.sal.bam	other	1546053	1546053	0	+	2	2	114	100	2.0
CP008925.1	h6.sal.bam	other	1546054	1546054	0	+	2	1	111	99	2.0
CP008925.1	h6.sal.bam	other	1546055	1546055	0	+	1	1	112	99	1.0
CP008925.1	h6.sal.bam	other	1546056	1546056	0	+	0	1	112	100	0.0
CP008925.1	h6.sal.bam	other	1546057	1546057	0	+	3	2	115	101	3.0
CP008925.1	h6.sal.bam	other	1546058	1546058	0	+	2	0	113	101	2.0
CP008925.1	h6.sal.bam	other	1546059	1546059	0	+	2	0	114	103	1.3333333333333333
CP008925.1	h6.sal.bam	other	1546060	1546060	0	+	0	1	113	105	0.0
CP008925.1	h6.sal.bam	other	1546061	1546061	0	+	2	0	114	106	1.0
CP008925.1	h6.sal.bam	other	1546062	1546062	0	+	1	1	114	107	0.5
CP008925.1	h6.sal.bam	other	1546063	1546063	0	+	1	1	114	106	0.5
CP008925.1	h6.sal.bam	other	1546064	1546064	0	+	3	3	117	105	1.5
CP008925.1	h6.sal.bam	other	1546065	1546065	0	+	0	3	115	102	0.0
CP008925.1	h6.sal.bam	other	1546066	1546066	0	+	0	0	114	102	0.0
CP008925.1	h6.sal.bam	other	1546067	1546067	0	+	2	1	114	104	1.0
CP008925.1	h6.sal.bam	other	1546068	1546068	0	+	3	2	116	107	1.5
CP008925.1	h6.sal.bam	other	1546069	1546069	0	+	0	1	115	106	0.0
CP008925.1	h6.sal.bam	other	1546070	1546070	0	+	4	2	117	105	2.0
CP008925.1	h6.sal.bam	other	1546071	1546071	0	+	3	0	117	103	1.5
CP008925.1	h6.sal.bam	other	1546072	1546072	0	+	3	1	119	112	1.5
CP008925.1	h6.sal.bam	other	1546073	1546073	0	+	1	2	119	119	0.5
CP008925.1	h6.sal.bam	other	1546074	1546074	0	+	2	2	116	117	1.0
CP008925.1	h6.sal.bam	other	1546075	1546075	0	+	3	0	117	116	1.5
CP008925.1	h6.sal.bam	other	1546076	1546076	0	+	2	0	116	117	1.0
CP008925.1	h6.sal.bam	other	1546077	1546077	0	+	0	2	116	117	0.0
CP008925.1	h6.sal.bam	other	1546078	1546078	0	+	2	2	118	123	1.0
CP008925.1	h6.sal.bam	other	1546079	1546079	0	+	3	2	121	122	1.5
CP008925.1	h6.sal.bam	other	1546080	1546080	0	+	1	0	117	123	0.5
CP008925.1	h6.sal.bam	other	1546081	1546081	0	+	8	0	125	123	5.333333333333333
CP008925.1	h6.sal.bam	other	1546082	1546082	0	+	1	1	124	123	0.6666666666666666
CP008925.1	h6.sal.bam	other	1546083	1546083	0	+	1	0	124	124	0.6666666666666666
CP008925.1	h6.sal.bam	other	1546084	1546084	0	+	2	0	125	130	2.0
CP008925.1	h6.sal.bam	other	1546085	1546085	0	+	1	2	126	132	1.0
CP008925.1	h6.sal.bam	other	1546086	1546086	0	+	0	2	123	130	0.0
CP008925.1	h6.sal.bam	other	1546087	1546087	0	+	1	6	124	131	1.0
CP008925.1	h6.sal.bam	other	1546088	1546088	0	+	0	2	123	125	0.0
CP008925.1	h6.sal.bam	other	1546089	1546089	0	+	3	0	125	126	3.0
CP008925.1	h6.sal.bam	other	1546090	1546090	0	+	2	0	127	126	2.0
CP008925.1	h6.sal.bam	other	1546091	1546091	0	+	3	1	130	127	3.0
CP008925.1	h6.sal.bam	other	1546092	1546092	0	+	3	1	131	127	3.0
CP008925.1	h6.sal.bam	other	1546093	1546093	0	+	1	2	132	126	1.0
CP008925.1	h6.sal.bam	other	1546094	1546094	0	+	1	3	131	128	1.0
CP008925.1	h6.sal.bam	other	1546095	1546095	0	+	0	0	125	126	0.0
CP008925.1	h6.sal.bam	other	1546096	1546096	0	+	1	5	126	127	1.0
CP008925.1	h6.sal.bam	other	1546097	1546097	0	+	0	1	125	123	0.0
CP008925.1	h6.sal.bam	other	1546098	1546098	0	+	1	0	126	122	1.0
CP008925.1	h6.sal.bam	other	1546099	1546099	0	+	2	1	127	122	2.0
CP008925.1	h6.sal.bam	other	1546100	1546100	0	+	2	1	121	123	2.0
CP008925.1	h6.sal.bam	other	1546101	1546101	0	+	0	0	121	124	0.0
CP008925.1	h6.sal.bam	other	1546102	1546102	0	+	1	1	119	126	1.0
CP008925.1	h6.sal.bam	other	1546103	1546103	0	+	2	1	120	127	2.0
CP008925.1	h6.sal.bam	other	1546104	1546104	0	+	2	0	122	131	2.0
CP008925.1	h6.sal.bam	other	1546105	1546105	0	+	1	1	123	131	1.0
CP008925.1	h6.sal.bam	other	1546106	1546106	0	+	2	0	121	136	2.0
CP008925.1	h6.sal.bam	other	1546107	1546107	0	+	0	0	121	136	0.0
CP008925.1	h6.sal.bam	other	1546108	1546108	0	+	2	0	122	140	2.0
CP008925.1	h6.sal.bam	other	1546109	1546109	0	+	2	0	121	141	2.0
CP008925.1	h6.sal.bam	other	1546110	1546110	0	+	3	4	122	141	3.0
CP008925.1	h6.sal.bam	other	1546111	1546111	0	+	3	3	125	137	3.0
CP008925.1	h6.sal.bam	other	1546112	1546112	0	+	0	4	122	134	0.0
CP008925.1	h6.sal.bam	other	1546113	1546113	0	+	2	3	123	130	2.0
CP008925.1	h6.sal.bam	other	1546114	1546114	0	+	1	2	122	140	1.0
CP008925.1	h6.sal.bam	other	1546115	1546115	0	+	2	3	121	139	2.0
CP008925.1	h6.sal.bam	other	1546116	1546116	0	+	1	4	122	136	1.0
CP008925.1	h6.sal.bam	other	1546117	1546117	0	+	0	1	121	133	0.0
CP008925.1	h6.sal.bam	other	1546118	1546118	0	+	1	3	119	133	1.0
CP008925.1	h6.sal.bam	other	1546119	1546119	0	+	3	2	120	130	3.0
CP008925.1	h6.sal.bam	other	1546120	1546120	0	+	3	0	123	131	3.0
CP008925.1	h6.sal.bam	other	1546121	1546121	0	+	0	3	122	133	0.0
CP008925.1	h6.sal.bam	other	1546122	1546122	0	+	0	2	121	130	0.0
CP008925.1	h6.sal.bam	other	1546123	1546123	0	+	1	2	122	129	1.0
CP008925.1	h6.sal.bam	other	1546124	1546124	0	+	1	0	121	127	1.0
CP008925.1	h6.sal.bam	other	1546125	1546125	0	+	2	1	121	132	2.0
CP008925.1	h6.sal.bam	other	1546126	1546126	0	+	3	1	123	131	3.0
CP008925.1	h6.sal.bam	other	1546127	1546127	0	+	3	1	121	131	3.0
CP008925.1	h6.sal.bam	other	1546128	1546128	0	+	0	1	120	130	0.0
CP008925.1	h6.sal.bam	other	1546129	1546129	0	+	1	0	118	133	1.0
CP008925.1	h6.sal.bam	other	1546130	1546130	0	+	1	5	119	135	1.0
CP008925.1	h6.sal.bam	other	1546131	1546131	0	+	1	1	117	132	1.0
CP008925.1	h6.sal.bam	other	1546132	1546132	0	+	4	1	121	131	4.0
CP008925.1	h6.sal.bam	other	1546133	1546133	0	+	1	1	120	130	1.0
CP008925.1	h6.sal.bam	GTTC	1546134	1546134	1546142	+	1	2	119	129	1.0
CP008925.1	h6.sal.bam	other	1546135	1546135	0	+	1	2	120	127	1.0
CP008925.1	h6.sal.bam	GTTC	1546136	1546136	1546142	+	0	1	117	125	0.0
CP008925.1	h6.sal.bam	other	1546137	1546137	0	+	1	0	117	124	1.0
CP008925.1	h6.sal.bam	other	1546138	1546138	0	+	0	1	116	141	0.0
CP008925.1	h6.sal.bam	other	1546139	1546139	0	+	4	2	117	140	4.0
CP008925.1	h6.sal.bam	other	1546140	1546140	0	+	2	0	119	138	2.0
CP008925.1	h6.sal.bam	other	1546141	1546141	0	+	1	5	120	141	1.0
CP008925.1	h6.sal.bam	other	1546142	1546142	0	+	2	3	120	142	2.0
CP008925.1	h6.sal.bam	other	1546143	1546143	0	+	1	2	118	139	1.0
CP008925.1	h6.sal.bam	other	1546144	1546144	0	+	2	2	119	140	2.0
CP008925.1	h6.sal.bam	other	1546145	1546145	0	+	1	1	115	140	1.0
CP008925.1	h6.sal.bam	GAAC	1546146	1546146	1546154	+	1	5	110	140	1.0
CP008925.1	h6.sal.bam	other	1546147	1546147	0	+	3	8	113	136	3.0
CP008925.1	h6.sal.bam	GAAC	1546148	1546148	1546154	+	3	1	116	135	3.0
CP008925.1	h6.sal.bam	other	1546149	1546149	0	+	1	1	116	136	1.0
CP008925.1	h6.sal.bam	other	1546150	1546150	0	+	2	2	115	137	2.0
CP008925.1	h6.sal.bam	GTTC	1546151	1546151	1546142	+	1	5	114	138	1.0
CP008925.1	h6.sal.bam	other	1546152	1546152	0	+	1	1	115	136	1.0
CP008925.1	h6.sal.bam	GTTC	1546153	1546153	1546142	+	5	2	118	139	5.0
CP008925.1	h6.sal.bam	other	1546154	1546154	0	+	0	1	115	137	0.0
CP008925.1	h6.sal.bam	other	1546155	1546155	0	+	3	0	108	138	3.0
CP008925.1	h6.sal.bam	other	1546156	1546156	0	+	2	1	110	143	2.0
CP008925.1	h6.sal.bam	other	1546157	1546157	0	+	0	5	110	144	0.0
CP008925.1	h6.sal.bam	other	1546158	1546158	0	+	1	4	110	140	1.0
CP008925.1	h6.sal.bam	other	1546159	1546159	0	+	0	2	108	137	0.0
CP008925.1	h6.sal.bam	other	1546160	1546160	0	+	2	1	109	135	2.0
CP008925.1	h6.sal.bam	other	1546161	1546161	0	+	0	3	109	134	0.0
CP008925.1	h6.sal.bam	other	1546162	1546162	0	+	2	0	111	135	2.0
CP008925.1	h6.sal.bam	GAAC	1546163	1546163	1546154	+	1	2	112	135	1.0
CP008925.1	h6.sal.bam	other	1546164	1546164	0	+	2	0	111	133	2.0
CP008925.1	h6.sal.bam	GAAC	1546165	1546165	1546154	+	1	0	110	134	1.0
CP008925.1	h6.sal.bam	other	1546166	1546166	0	+	0	0	107	137	0.0
CP008925.1	h6.sal.bam	other	1546167	1546167	0	+	1	1	103	139	1.0
CP008925.1	h6.sal.bam	other	1546168	1546168	0	+	1	2	102	140	1.0
CP008925.1	h6.sal.bam	other	1546169	1546169	0	+	1	2	102	138	1.0
CP008925.1	h6.sal.bam	other	1546170	1546170	0	+	0	1	102	136	0.0
CP008925.1	h6.sal.bam	other	1546171	1546171	0	+	0	1	100	137	0.0
CP008925.1	h6.sal.bam	other	1546172	1546172	0	+	3	1	103	136	3.0
CP008925.1	h6.sal.bam	other	1546173	1546173	0	+	1	0	103	135	1.0
CP008925.1	h6.sal.bam	other	1546174	1546174	0	+	1	1	104	135	1.0
CP008925.1	h6.sal.bam	other	1546175	1546175	0	+	2	1	104	135	2.0
CP008925.1	h6.sal.bam	other	1546176	1546176	0	+	0	1	103	140	0.0
CP008925.1	h6.sal.bam	other	1546177	1546177	0	+	0	2	103	140	0.0
CP008925.1	h6.sal.bam	other	1546178	1546178	0	+	3	4	104	138	3.0
CP008925.1	h6.sal.bam	other	1546179	1546179	0	+	4	2	104	138	4.0
CP008925.1	h6.sal.bam	other	1546180	1546180	0	+	0	5	104	136	0.0
CP008925.1	h6.sal.bam	other	1546181	1546181	0	+	0	3	103	134	0.0
CP008925.1	h6.sal.bam	other	1546182	1546182	0	+	1	1	104	134	1.0
CP008925.1	h6.sal.bam	other	1546183	1546183	0	+	3	4	105	134	3.0
CP008925.1	h6.sal.bam	other	1546184	1546184	0	+	0	0	100	130	0.0
CP008925.1	h6.sal.bam	other	1546185	1546185	0	+	3	3	103	130	3.0
CP008925.1	h6.sal.bam	other	1546186	1546186	0	+	1	3	101	128	1.0
CP008925.1	h6.sal.bam	other	1546187	1546187	0	+	2	2	103	125	2.0
CP008925.1	h6.sal.bam	other	1546188	1546188	0	+	2	1	103	124	2.0
CP008925.1	h6.sal.bam	other	1546189	1546189	0	+	0	1	102	123	0.0
CP008925.1	h6.sal.bam	other	1546190	1546190	0	+	2	0	102	128	2.0
CP008925.1	h6.sal.bam	other	1546191	1546191	0	+	0	1	102	128	0.0
CP008925.1	h6.sal.bam	other	1546192	1546192	0	+	1	1	99	128	1.0
CP008925.1	h6.sal.bam	other	1546193	1546193	0	+	1	1	100	128	1.0
CP008925.1	h6.sal.bam	other	1546194	1546194	0	+	2	3	99	127	2.0
CP008925.1	h6.sal.bam	other	1546195	1546195	0	+	1	1	99	131	1.0
CP008925.1	h6.sal.bam	other	1546196	1546196	0	+	2	0	101	132	2.0
CP008925.1	h6.sal.bam	other	1546197	1546197	0	+	3	1	103	133	3.0
CP008925.1	h6.sal.bam	other	1546198	1546198	0	+	1	3	104	132	1.0
CP008925.1	h6.sal.bam	other	1546199	1546199	0	+	0	2	103	132	0.0
CP008925.1	h6.sal.bam	other	1546200	1546200	0	+	0	0	101	131	0.0
CP008925.1	h6.sal.bam	other	1546201	1546201	0	+	3	1	101	132	3.0
CP008925.1	h6.sal.bam	other	1546202	1546202	0	+	7	4	106	133	7.0
CP008925.1	h6.sal.bam	other	1546203	1546203	0	+	2	1	106	130	2.0
CP008925.1	h6.sal.bam	other	1546204	1546204	0	+	1	2	107	129	1.0
CP008925.1	h6.sal.bam	other	1546205	1546205	0	+	4	2	109	132	4.0
CP008925.1	h6.sal.bam	other	1546206	1546206	0	+	0	2	109	131	0.0
CP008925.1	h6.sal.bam	other	1546207	1546207	0	+	2	4	109	131	2.0
CP008925.1	h6.sal.bam	other	1546208	1546208	0	+	1	1	109	129	1.0
CP008925.1	h6.sal.bam	other	1546209	1546209	0	+	0	1	108	132	0.0
CP008925.1	h6.sal.bam	other	1546210	1546210	0	+	0	5	107	133	0.0
CP008925.1	h6.sal.bam	other	1546211	1546211	0	+	3	2	109	131	3.0
CP008925.1	h6.sal.bam	other	1546212	1546212	0	+	0	2	109	131	0.0
CP008925.1	h6.sal.bam	other	1546213	1546213	0	+	0	0	108	132	0.0
CP008925.1	h6.sal.bam	other	1546214	1546214	0	+	2	1	103	133	2.0
CP008925.1	h6.sal.bam	other	1546215	1546215	0	+	3	2	106	133	3.0
CP008925.1	h6.sal.bam	other	1546216	1546216	0	+	2	7	108	132	2.0
CP008925.1	h6.sal.bam	other	1546217	1546217	0	+	4	2	110	129	4.0
CP008925.1	h6.sal.bam	other	1546218	1546218	0	+	3	1	112	127	3.0
CP008925.1	h6.sal.bam	other	1546219	1546219	0	+	1	1	111	130	1.0
CP008925.1	h6.sal.bam	other	1546220	1546220	0	+	2	1	111	130	2.0
CP008925.1	h6.sal.bam	other	1546221	1546221	0	+	0	1	111	129	0.0
CP008925.1	h6.sal.bam	other	1546222	1546222	0	+	2	6	110	133	2.0
CP008925.1	h6.sal.bam	other	1546223	1546223	0	+	0	2	106	129	0.0
CP008925.1	h6.sal.bam	other	1546224	1546224	0	+	1	2	104	128	1.0
CP008925.1	h6.sal.bam	other	1546225	1546225	0	+	0	3	104	130	0.0
CP008925.1	h6.sal.bam	other	1546226	1546226	0	+	0	3	103	129	0.0
CP008925.1	h6.sal.bam	other	1546227	1546227	0	+	2	5	105	128	2.0
CP008925.1	h6.sal.bam	other	1546228	1546228	0	+	1	0	102	123	1.0
CP008925.1	h6.sal.bam	other	1546229	1546229	0	+	10	2	109	127	10.0
CP008925.1	h6.sal.bam	other	1546230	1546230	0	+	0	5	109	125	0.0
CP008925.1	h6.sal.bam	other	1546231	1546231	0	+	2	2	109	124	2.0
CP008925.1	h6.sal.bam	other	1546232	1546232	0	+	1	1	110	125	1.0
CP008925.1	h6.sal.bam	other	1546233	1546233	0	+	0	2	109	127	0.0
CP008925.1	h6.sal.bam	other	1546234	1546234	0	+	1	2	110	125	1.0
CP008925.1	h6.sal.bam	other	1546235	1546235	0	+	3	1	111	123	3.0
CP008925.1	h6.sal.bam	other	1546236	1546236	0	+	3	1	112	123	3.0
CP008925.1	h6.sal.bam	other	1546237	1546237	0	+	0	0	109	122	0.0
CP008925.1	h6.sal.bam	other	1546238	1546238	0	+	0	1	109	123	0.0
CP008925.1	h6.sal.bam	other	1546239	1546239	0	+	0	2	109	125	0.0
CP008925.1	h6.sal.bam	other	1546240	1546240	0	+	1	2	109	123	1.0
CP008925.1	h6.sal.bam	other	1546241	1546241	0	+	4	1	113	121	4.0
CP008925.1	h6.sal.bam	other	1546242	1546242	0	+	1	1	113	123	1.0
CP008925.1	h6.sal.bam	other	1546243	1546243	0	+	3	1	115	123	3.0
CP008925.1	h6.sal.bam	other	1546244	1546244	0	+	5	1	119	122	5.0
CP008925.1	h6.sal.bam	other	1546245	1546245	0	+	3	0	122	121	3.0
CP008925.1	h6.sal.bam	other	1546246	1546246	0	+	1	0	123	123	1.0
CP008925.1	h6.sal.bam	other	1546247	1546247	0	+	3	0	123	124	3.0
CP008925.1	h6.sal.bam	other	1546248	1546248	0	+	2	1	123	125	2.0
CP008925.1	h6.sal.bam	other	1546249	1546249	0	+	0	1	121	128	0.0
CP008925.1	h6.sal.bam	other	1546250	1546250	0	+	2	5	123	127	2.0
CP008925.1	h6.sal.bam	other	1546251	1546251	0	+	1	1	124	123	1.0
CP008925.1	h6.sal.bam	other	1546252	1546252	0	+	1	1	125	124	1.0
CP008925.1	h6.sal.bam	other	1546253	1546253	0	+	3	3	125	124	3.0
CP008925.1	h6.sal.bam	other	1546254	1546254	0	+	0	1	121	122	0.0
CP008925.1	h6.sal.bam	other	1546255	1546255	0	+	0	2	121	121	0.0
CP008925.1	h6.sal.bam	other	1546256	1546256	0	+	1	3	122	119	1.0
CP008925.1	h6.sal.bam	other	1546257	1546257	0	+	1	2	122	119	1.0
CP008925.1	h6.sal.bam	other	1546258	1546258	0	+	0	0	119	117	0.0
CP008925.1	h6.sal.bam	other	1546259	1546259	0	+	1	0	119	120	1.0
CP008925.1	h6.sal.bam	other	1546260	1546260	0	+	2	1	119	120	2.0
CP008925.1	h6.sal.bam	other	1546261	1546261	0	+	0	0	118	122	0.0
CP008925.1	h6.sal.bam	other	1546262	1546262	0	+	1	1	117	122	1.0
CP008925.1	h6.sal.bam	other	1546263	1546263	0	+	1	0	116	121	1.0
CP008925.1	h6.sal.bam	other	1546264	1546264	0	+	3	6	119	129	3.0
CP008925.1	h6.sal.bam	other	1546265	1546265	0	+	2	0	119	128	2.0
CP008925.1	h6.sal.bam	other	1546266	1546266	0	+	0	1	119	128	0.0
CP008925.1	h6.sal.bam	other	1546267	1546267	0	+	1	3	119	129	1.0
CP008925.1	h6.sal.bam	other	1546268	1546268	0	+	3	3	121	129	3.0
CP008925.1	h6.sal.bam	other	1546269	1546269	0	+	1	1	120	129	1.0
CP008925.1	h6.sal.bam	other	1546270	1546270	0	+	2	3	121	128	2.0
CP008925.1	h6.sal.bam	other	1546271	1546271	0	+	1	1	119	128	1.0
CP008925.1	h6.sal.bam	other	1546272	1546272	0	+	0	1	117	129	0.0
CP008925.1	h6.sal.bam	other	1546273	1546273	0	+	1	2	117	128	1.0
CP008925.1	h6.sal.bam	other	1546274	1546274	0	+	6	0	123	126	6.0
CP008925.1	h6.sal.bam	other	1546275	1546275	0	+	2	0	113	126	2.0
CP008925.1	h6.sal.bam	other	1546276	1546276	0	+	1	2	114	127	1.0
CP008925.1	h6.sal.bam	other	1546277	1546277	0	+	0	1	114	125	0.0
CP008925.1	h6.sal.bam	other	1546278	1546278	0	+	2	3	116	125	2.0
CP008925.1	h6.sal.bam	other	1546279	1546279	0	+	1	2	116	125	1.0
CP008925.1	h6.sal.bam	other	1546280	1546280	0	+	1	1	113	124	1.0
CP008925.1	h6.sal.bam	other	1546281	1546281	0	+	3	2	116	123	3.0
CP008925.1	h6.sal.bam	other	1546282	1546282	0	+	2	3	116	123	2.0
CP008925.1	h6.sal.bam	other	1546283	1546283	0	+	0	3	115	122	0.0
CP008925.1	h6.sal.bam	other	1546284	1546284	0	+	2	2	117	120	2.0
CP008925.1	h6.sal.bam	other	1546285	1546285	0	+	0	4	114	123	0.0
CP008925.1	h6.sal.bam	other	1546286	1546286	0	+	2	1	116	120	2.0
CP008925.1	h6.sal.bam	other	1546287	1546287	0	+	0	4	116	119	0.0
CP008925.1	h6.sal.bam	other	1546288	1546288	0	+	1	1	117	118	1.0
CP008925.1	h6.sal.bam	other	1546289	1546289	0	+	1	1	115	120	1.0
CP008925.1	h6.sal.bam	other	1546290	1546290	0	+	1	1	113	122	1.0
CP008925.1	h6.sal.bam	other	1546291	1546291	0	+	4	4	115	123	4.0
CP008925.1	h6.sal.bam	other	1546292	1546292	0	+	2	2	113	124	2.0
CP008925.1	h6.sal.bam	other	1546293	1546293	0	+	0	2	110	124	0.0
CP008925.1	h6.sal.bam	other	1546294	1546294	0	+	5	2	114	122	5.0
CP008925.1	h6.sal.bam	other	1546295	1546295	0	+	3	1	115	124	3.0
CP008925.1	h6.sal.bam	other	1546296	1546296	0	+	3	4	118	123	3.0
CP008925.1	h6.sal.bam	other	1546297	1546297	0	+	4	1	120	120	4.0
CP008925.1	h6.sal.bam	other	1546298	1546298	0	+	2	2	122	119	2.0
CP008925.1	h6.sal.bam	other	1546299	1546299	0	+	4	3	125	119	4.0
CP008925.1	h6.sal.bam	other	1546300	1546300	0	+	0	2	125	116	0.0
CP008925.1	h6.sal.bam	other	1546301	1546301	0	+	2	2	127	116	2.0
CP008925.1	h6.sal.bam	other	1546302	1546302	0	+	2	3	126	114	2.0
CP008925.1	h6.sal.bam	other	1546303	1546303	0	+	0	1	126	111	0.0
CP008925.1	h6.sal.bam	other	1546304	1546304	0	+	1	3	116	112	1.0
CP008925.1	h6.sal.bam	other	1546305	1546305	0	+	0	1	116	109	0.0
CP008925.1	h6.sal.bam	other	1546306	1546306	0	+	2	3	116	108	2.0
CP008925.1	h6.sal.bam	other	1546307	1546307	0	+	0	2	115	105	0.0
CP008925.1	h6.sal.bam	other	1546308	1546308	0	+	1	0	115	104	1.0
CP008925.1	h6.sal.bam	other	1546309	1546309	0	+	1	0	110	104	1.0
CP008925.1	h6.sal.bam	other	1546310	1546310	0	+	7	1	117	104	7.0
CP008925.1	h6.sal.bam	other	1546311	1546311	0	+	3	0	120	105	3.0
CP008925.1	h6.sal.bam	other	1546312	1546312	0	+	0	1	120	105	0.0
CP008925.1	h6.sal.bam	other	1546313	1546313	0	+	1	3	121	105	1.0
CP008925.1	h6.sal.bam	other	1546314	1546314	0	+	0	2	120	102	0.0
CP008925.1	h6.sal.bam	other	1546315	1546315	0	+	0	0	120	100	0.0
CP008925.1	h6.sal.bam	other	1546316	1546316	0	+	0	1	116	100	0.0
CP008925.1	h6.sal.bam	other	1546317	1546317	0	+	0	1	112	99	0.0
CP008925.1	h6.sal.bam	other	1546318	1546318	0	+	0	1	112	98	0.0
CP008925.1	h6.sal.bam	other	1546319	1546319	0	+	4	0	112	112	4.0
CP008925.1	h6.sal.bam	other	1546320	1546320	0	+	0	1	109	112	0.0
CP008925.1	h6.sal.bam	other	1546321	1546321	0	+	1	1	109	118	1.0
CP008925.1	h6.sal.bam	other	1546322	1546322	0	+	1	1	107	118	1.0
CP008925.1	h6.sal.bam	other	1546323	1546323	0	+	0	4	105	117	0.0
CP008925.1	h6.sal.bam	other	1546324	1546324	0	+	2	1	107	118	2.0
CP008925.1	h6.sal.bam	other	1546325	1546325	0	+	3	0	108	119	3.0
CP008925.1	h6.sal.bam	other	1546326	1546326	0	+	0	2	108	119	0.0
CP008925.1	h6.sal.bam	other	1546327	1546327	0	+	1	1	108	117	1.0
CP008925.1	h6.sal.bam	other	1546328	1546328	0	+	1	1	106	116	1.0
CP008925.1	h6.sal.bam	other	1546329	1546329	0	+	2	0	108	115	2.0
CP008925.1	h6.sal.bam	other	1546330	1546330	0	+	0	2	108	115	0.0
CP008925.1	h6.sal.bam	other	1546331	1546331	0	+	2	2	109	113	2.0
CP008925.1	h6.sal.bam	other	1546332	1546332	0	+	2	0	110	116	2.0
CP008925.1	h6.sal.bam	other	1546333	1546333	0	+	0	4	110	116	0.0
CP008925.1	h6.sal.bam	other	1546334	1546334	0	+	2	0	110	115	2.0
CP008925.1	h6.sal.bam	other	1546335	1546335	0	+	1	2	110	115	1.0
CP008925.1	h6.sal.bam	other	1546336	1546336	0	+	0	5	110	114	0.0
CP008925.1	h6.sal.bam	other	1546337	1546337	0	+	4	2	112	115	4.0
CP008925.1	h6.sal.bam	other	1546338	1546338	0	+	0	0	111	115	0.0
CP008925.1	h6.sal.bam	other	1546339	1546339	0	+	0	5	107	116	0.0
CP008925.1	h6.sal.bam	other	1546340	1546340	0	+	3	1	109	111	2.0
CP008925.1	h6.sal.bam	other	1546341	1546341	0	+	3	1	112	110	2.0
CP008925.1	h6.sal.bam	other	1546342	1546342	0	+	5	3	113	112	5.0
CP008925.1	h6.sal.bam	other	1546343	1546343	0	+	3	3	116	109	2.0
CP008925.1	h6.sal.bam	other	1546344	1546344	0	+	0	0	116	106	0.0
CP008925.1	h6.sal.bam	other	1546345	1546345	0	+	6	3	120	108	6.0
CP008925.1	h6.sal.bam	other	1546346	1546346	0	+	1	2	120	105	1.0
CP008925.1	h6.sal.bam	other	1546347	1546347	0	+	0	0	119	114	0.0
CP008925.1	h6.sal.bam	other	1546348	1546348	0	+	3	0	116	117	3.0
CP008925.1	h6.sal.bam	other	1546349	1546349	0	+	1	0	115	118	1.0
CP008925.1	h6.sal.bam	other	1546350	1546350	0	+	0	2	114	120	0.0
CP008925.1	h6.sal.bam	other	1546351	1546351	0	+	1	0	115	122	1.0
CP008925.1	h6.sal.bam	other	1546352	1546352	0	+	1	1	116	122	1.0
CP008925.1	h6.sal.bam	other	1546353	1546353	0	+	0	3	114	121	0.0
CP008925.1	h6.sal.bam	other	1546354	1546354	0	+	2	1	109	118	2.0
CP008925.1	h6.sal.bam	other	1546355	1546355	0	+	0	0	109	117	0.0
CP008925.1	h6.sal.bam	other	1546356	1546356	0	+	1	1	110	122	1.0
CP008925.1	h6.sal.bam	other	1546357	1546357	0	+	1	2	111	123	1.0
CP008925.1	h6.sal.bam	other	1546358	1546358	0	+	0	1	109	121	0.0
CP008925.1	h6.sal.bam	other	1546359	1546359	0	+	2	5	111	120	2.0
CP008925.1	h6.sal.bam	other	1546360	1546360	0	+	1	1	112	116	1.0
CP008925.1	h6.sal.bam	other	1546361	1546361	0	+	5	0	115	117	5.0
CP008925.1	h6.sal.bam	other	1546362	1546362	0	+	1	3	116	117	1.0
CP008925.1	h6.sal.bam	other	1546363	1546363	0	+	3	3	118	126	3.0
CP008925.1	h6.sal.bam	other	1546364	1546364	0	+	9	4	126	125	9.0
CP008925.1	h6.sal.bam	other	1546365	1546365	0	+	4	2	125	136	4.0
CP008925.1	h6.sal.bam	other	1546366	1546366	0	+	0	5	125	136	0.0
CP008925.1	h6.sal.bam	other	1546367	1546367	0	+	6	2	129	131	4.0
CP008925.1	h6.sal.bam	other	1546368	1546368	0	+	2	0	131	135	1.3333333333333333
CP008925.1	h6.sal.bam	other	1546369	1546369	0	+	2	4	128	135	1.3333333333333333
CP008925.1	h6.sal.bam	other	1546370	1546370	0	+	4	1	129	131	2.0
CP008925.1	h6.sal.bam	other	1546371	1546371	0	+	2	2	127	135	1.0
CP008925.1	h6.sal.bam	other	1546372	1546372	0	+	0	0	123	137	0.0
CP008925.1	h6.sal.bam	other	1546373	1546373	0	+	1	1	122	138	0.5
CP008925.1	h6.sal.bam	other	1546374	1546374	0	+	4	1	122	138	2.0
CP008925.1	h6.sal.bam	other	1546375	1546375	0	+	4	0	126	137	2.0
CP008925.1	h6.sal.bam	other	1546376	1546376	0	+	3	0	126	139	1.5
CP008925.1	h6.sal.bam	other	1546377	1546377	0	+	2	0	126	139	1.0
CP008925.1	h6.sal.bam	other	1546378	1546378	0	+	0	2	126	140	0.0
CP008925.1	h6.sal.bam	other	1546379	1546379	0	+	2	0	126	139	1.0
CP008925.1	h6.sal.bam	other	1546380	1546380	0	+	0	3	126	140	0.0
CP008925.1	h6.sal.bam	other	1546381	1546381	0	+	1	3	125	141	0.5
CP008925.1	h6.sal.bam	other	1546382	1546382	0	+	2	0	127	139	1.0
CP008925.1	h6.sal.bam	other	1546383	1546383	0	+	0	0	126	143	0.0
CP008925.1	h6.sal.bam	other	1546384	1546384	0	+	4	3	121	144	2.0
CP008925.1	h6.sal.bam	other	1546385	1546385	0	+	2	5	123	143	1.0
CP008925.1	h6.sal.bam	other	1546386	1546386	0	+	2	2	125	139	1.0
CP008925.1	h6.sal.bam	other	1546387	1546387	0	+	3	3	128	139	1.5
CP008925.1	h6.sal.bam	other	1546388	1546388	0	+	2	0	129	139	1.0
CP008925.1	h6.sal.bam	other	1546389	1546389	0	+	2	1	131	140	1.0
CP008925.1	h6.sal.bam	other	1546390	1546390	0	+	1	3	132	143	0.5
CP008925.1	h6.sal.bam	other	1546391	1546391	0	+	2	0	134	142	1.0
CP008925.1	h6.sal.bam	other	1546392	1546392	0	+	1	1	135	142	0.5
CP008925.1	h6.sal.bam	other	1546393	1546393	0	+	3	4	138	145	2.0
CP008925.1	h6.sal.bam	other	1546394	1546394	0	+	2	0	136	141	1.0
CP008925.1	h6.sal.bam	other	1546395	1546395	0	+	1	0	137	141	0.6666666666666666
CP008925.1	h6.sal.bam	other	1546396	1546396	0	+	0	2	136	145	0.0
CP008925.1	h6.sal.bam	other	1546397	1546397	0	+	0	2	135	143	0.0
CP008925.1	h6.sal.bam	other	1546398	1546398	0	+	1	3	136	141	0.6666666666666666
CP008925.1	h6.sal.bam	other	1546399	1546399	0	+	1	2	135	143	0.5
CP008925.1	h6.sal.bam	other	1546400	1546400	0	+	1	0	133	143	0.5
CP008925.1	h6.sal.bam	other	1546401	1546401	0	+	1	1	134	147	0.5
CP008925.1	h6.sal.bam	other	1546402	1546402	0	+	2	0	135	147	1.0
CP008925.1	h6.sal.bam	other	1546403	1546403	0	+	1	2	135	147	0.5
CP008925.1	h6.sal.bam	other	1546404	1546404	0	+	3	4	136	145	1.5
CP008925.1	h6.sal.bam	other	1546405	1546405	0	+	1	1	137	144	0.5
CP008925.1	h6.sal.bam	other	1546406	1546406	0	+	2	4	137	146	1.0
CP008925.1	h6.sal.bam	other	1546407	1546407	0	+	2	0	138	143	1.0
CP008925.1	h6.sal.bam	other	1546408	1546408	0	+	3	2	141	143	1.5
CP008925.1	h6.sal.bam	other	1546409	1546409	0	+	3	1	142	141	1.5
CP008925.1	h6.sal.bam	other	1546410	1546410	0	+	2	2	143	145	1.0
CP008925.1	h6.sal.bam	other	1546411	1546411	0	+	0	4	143	144	0.0
CP008925.1	h6.sal.bam	other	1546412	1546412	0	+	4	3	143	140	2.0
CP008925.1	h6.sal.bam	other	1546413	1546413	0	+	0	2	143	139	0.0
CP008925.1	h6.sal.bam	other	1546414	1546414	0	+	0	1	143	137	0.0
CP008925.1	h6.sal.bam	other	1546415	1546415	0	+	4	2	142	138	4.0
CP008925.1	h6.sal.bam	other	1546416	1546416	0	+	1	1	142	137	0.6666666666666666
CP008925.1	h6.sal.bam	other	1546417	1546417	0	+	5	1	142	136	5.0
CP008925.1	h6.sal.bam	other	1546418	1546418	0	+	0	1	139	138	0.0
CP008925.1	h6.sal.bam	other	1546419	1546419	0	+	3	4	142	137	3.0
CP008925.1	h6.sal.bam	other	1546420	1546420	0	+	2	1	137	133	2.0
CP008925.1	h6.sal.bam	other	1546421	1546421	0	+	3	1	140	132	3.0
CP008925.1	h6.sal.bam	other	1546422	1546422	0	+	0	1	137	131	0.0
CP008925.1	h6.sal.bam	other	1546423	1546423	0	+	0	5	137	130	0.0
CP008925.1	h6.sal.bam	other	1546424	1546424	0	+	3	3	139	125	3.0
CP008925.1	h6.sal.bam	other	1546425	1546425	0	+	3	5	142	125	3.0
CP008925.1	h6.sal.bam	other	1546426	1546426	0	+	2	0	143	122	2.0
CP008925.1	h6.sal.bam	other	1546427	1546427	0	+	1	1	143	123	1.0
CP008925.1	h6.sal.bam	other	1546428	1546428	0	+	1	2	142	124	1.0
CP008925.1	h6.sal.bam	other	1546429	1546429	0	+	2	3	143	122	2.0
CP008925.1	h6.sal.bam	other	1546430	1546430	0	+	5	0	148	120	5.0
CP008925.1	h6.sal.bam	other	1546431	1546431	0	+	1	3	148	121	1.0
CP008925.1	h6.sal.bam	other	1546432	1546432	0	+	0	0	147	121	0.0
CP008925.1	h6.sal.bam	other	1546433	1546433	0	+	0	4	146	121	0.0
CP008925.1	h6.sal.bam	other	1546434	1546434	0	+	4	4	145	121	4.0
CP008925.1	h6.sal.bam	other	1546435	1546435	0	+	0	3	145	117	0.0
CP008925.1	h6.sal.bam	other	1546436	1546436	0	+	1	1	143	118	1.0
CP008925.1	h6.sal.bam	other	1546437	1546437	0	+	0	5	140	120	0.0
CP008925.1	h6.sal.bam	other	1546438	1546438	0	+	4	3	142	115	4.0
CP008925.1	h6.sal.bam	other	1546439	1546439	0	+	3	1	137	112	3.0
CP008925.1	h6.sal.bam	other	1546440	1546440	0	+	2	2	136	112	2.0
CP008925.1	h6.sal.bam	other	1546441	1546441	0	+	0	0	136	116	0.0
CP008925.1	h6.sal.bam	other	1546442	1546442	0	+	1	6	131	119	1.0
CP008925.1	h6.sal.bam	other	1546443	1546443	0	+	1	1	130	113	1.0
CP008925.1	h6.sal.bam	other	1546444	1546444	0	+	4	2	133	118	4.0
CP008925.1	h6.sal.bam	other	1546445	1546445	0	+	0	2	129	116	0.0
CP008925.1	h6.sal.bam	other	1546446	1546446	0	+	1	4	127	117	1.0
CP008925.1	h6.sal.bam	other	1546447	1546447	0	+	0	2	127	114	0.0
CP008925.1	h6.sal.bam	other	1546448	1546448	0	+	3	0	126	113	3.0
CP008925.1	h6.sal.bam	other	1546449	1546449	0	+	2	0	124	115	2.0
CP008925.1	h6.sal.bam	other	1546450	1546450	0	+	3	2	124	116	3.0
CP008925.1	h6.sal.bam	other	1546451	1546451	0	+	0	0	122	115	0.0
CP008925.1	h6.sal.bam	other	1546452	1546452	0	+	2	0	124	115	2.0
CP008925.1	h6.sal.bam	other	1546453	1546453	0	+	2	1	126	116	2.0
CP008925.1	h6.sal.bam	other	1546454	1546454	0	+	0	0	124	122	0.0
CP008925.1	h6.sal.bam	other	1546455	1546455	0	+	1	4	125	122	1.0
CP008925.1	h6.sal.bam	other	1546456	1546456	0	+	1	1	125	119	1.0
CP008925.1	h6.sal.bam	other	1546457	1546457	0	+	1	4	124	121	1.0
CP008925.1	h6.sal.bam	other	1546458	1546458	0	+	1	1	121	118	1.0
CP008925.1	h6.sal.bam	other	1546459	1546459	0	+	3	2	124	119	3.0
CP008925.1	h6.sal.bam	other	1546460	1546460	0	+	1	1	123	119	1.0
CP008925.1	h6.sal.bam	other	1546461	1546461	0	+	1	2	121	118	1.0
CP008925.1	h6.sal.bam	other	1546462	1546462	0	+	1	3	120	117	1.0
CP008925.1	h6.sal.bam	other	1546463	1546463	0	+	0	1	115	117	0.0
CP008925.1	h6.sal.bam	other	1546464	1546464	0	+	1	5	116	117	1.0
CP008925.1	h6.sal.bam	other	1546465	1546465	0	+	1	1	117	112	1.0
CP008925.1	h6.sal.bam	other	1546466	1546466	0	+	3	2	117	111	3.0
CP008925.1	h6.sal.bam	other	1546467	1546467	0	+	1	2	117	111	1.0
CP008925.1	h6.sal.bam	other	1546468	1546468	0	+	1	1	115	109	1.0
CP008925.1	h6.sal.bam	other	1546469	1546469	0	+	2	1	115	108	2.0
CP008925.1	h6.sal.bam	other	1546470	1546470	0	+	1	2	115	110	1.0
CP008925.1	h6.sal.bam	other	1546471	1546471	0	+	1	0	116	108	1.0
CP008925.1	h6.sal.bam	other	1546472	1546472	0	+	2	4	118	110	2.0
CP008925.1	h6.sal.bam	other	1546473	1546473	0	+	2	0	118	106	2.0
CP008925.1	h6.sal.bam	other	1546474	1546474	0	+	5	2	123	110	5.0
CP008925.1	h6.sal.bam	other	1546475	1546475	0	+	2	5	124	109	2.0
CP008925.1	h6.sal.bam	other	1546476	1546476	0	+	1	1	124	105	1.0
CP008925.1	h6.sal.bam	other	1546477	1546477	0	+	2	1	123	105	2.0
CP008925.1	h6.sal.bam	other	1546478	1546478	0	+	4	1	127	105	4.0
CP008925.1	h6.sal.bam	other	1546479	1546479	0	+	2	1	125	104	2.0
CP008925.1	h6.sal.bam	other	1546480	1546480	0	+	0	3	123	104	0.0
CP008925.1	h6.sal.bam	other	1546481	1546481	0	+	3	1	124	101	3.0
CP008925.1	h6.sal.bam	other	1546482	1546482	0	+	2	3	126	100	2.0
CP008925.1	h6.sal.bam	other	1546483	1546483	0	+	0	0	123	97	0.0
CP008925.1	h6.sal.bam	other	1546484	1546484	0	+	0	2	118	97	0.0
CP008925.1	h6.sal.bam	other	1546485	1546485	0	+	2	1	120	95	2.0
CP008925.1	h6.sal.bam	other	1546486	1546486	0	+	0	0	118	94	0.0
CP008925.1	h6.sal.bam	other	1546487	1546487	0	+	1	2	117	98	1.0
CP008925.1	h6.sal.bam	other	1546488	1546488	0	+	4	2	121	96	4.0
CP008925.1	h6.sal.bam	other	1546489	1546489	0	+	2	1	122	95	2.0
CP008925.1	h6.sal.bam	other	1546490	1546490	0	+	0	1	118	94	0.0
CP008925.1	h6.sal.bam	other	1546491	1546491	0	+	4	0	121	93	4.0
CP008925.1	h6.sal.bam	other	1546492	1546492	0	+	2	2	119	95	2.0
CP008925.1	h6.sal.bam	other	1546493	1546493	0	+	1	0	120	94	1.0
CP008925.1	h6.sal.bam	other	1546494	1546494	0	+	1	0	117	95	1.0
CP008925.1	h6.sal.bam	other	1546495	1546495	0	+	1	0	115	95	1.0
CP008925.1	h6.sal.bam	other	1546496	1546496	0	+	2	0	117	96	2.0
CP008925.1	h6.sal.bam	other	1546497	1546497	0	+	2	1	119	96	2.0
CP008925.1	h6.sal.bam	other	1546498	1546498	0	+	1	1	120	95	1.0
CP008925.1	h6.sal.bam	other	1546499	1546499	0	+	7	1	121	94	7.0
CP008925.1	h6.sal.bam	other	1546500	1546500	0	+	0	2	118	93	0.0
CP008925.1	h6.sal.bam	other	1546501	1546501	0	+	1	1	119	91	1.0
CP008925.1	h6.sal.bam	other	1546502	1546502	0	+	1	2	120	92	1.0
CP008925.1	h6.sal.bam	other	1546503	1546503	0	+	4	1	123	91	4.0
CP008925.1	h6.sal.bam	other	1546504	1546504	0	+	1	0	122	92	1.0
CP008925.1	h6.sal.bam	other	1546505	1546505	0	+	0	1	117	92	0.0
CP008925.1	h6.sal.bam	other	1546506	1546506	0	+	2	3	118	91	2.0
CP008925.1	h6.sal.bam	other	1546507	1546507	0	+	2	4	120	94	2.0
CP008925.1	h6.sal.bam	other	1546508	1546508	0	+	1	1	120	92	1.0
CP008925.1	h6.sal.bam	other	1546509	1546509	0	+	3	3	120	92	3.0
CP008925.1	h6.sal.bam	other	1546510	1546510	0	+	6	1	126	89	6.0
CP008925.1	h6.sal.bam	other	1546511	1546511	0	+	1	3	126	89	1.0
CP008925.1	h6.sal.bam	other	1546512	1546512	0	+	1	0	122	87	1.0
CP008925.1	h6.sal.bam	other	1546513	1546513	0	+	0	0	122	87	0.0
CP008925.1	h6.sal.bam	other	1546514	1546514	0	+	1	1	120	94	1.0
CP008925.1	h6.sal.bam	GAAC	1546515	1546515	1546523	+	3	5	122	93	3.0
CP008925.1	h6.sal.bam	other	1546516	1546516	0	+	1	3	123	88	1.0
CP008925.1	h6.sal.bam	GAAC	1546517	1546517	1546523	+	2	3	124	85	2.0
CP008925.1	h6.sal.bam	other	1546518	1546518	0	+	3	3	125	82	3.0
CP008925.1	h6.sal.bam	other	1546519	1546519	0	+	0	0	122	85	0.0
CP008925.1	h6.sal.bam	other	1546520	1546520	0	+	0	2	122	85	0.0
CP008925.1	h6.sal.bam	other	1546521	1546521	0	+	0	1	121	83	0.0
CP008925.1	h6.sal.bam	other	1546522	1546522	0	+	3	1	124	82	3.0
CP008925.1	h6.sal.bam	other	1546523	1546523	0	+	0	2	121	83	0.0
CP008925.1	h6.sal.bam	other	1546524	1546524	0	+	0	1	116	81	0.0
CP008925.1	h6.sal.bam	other	1546525	1546525	0	+	0	1	116	82	0.0
CP008925.1	h6.sal.bam	other	1546526	1546526	0	+	1	1	117	82	1.0
CP008925.1	h6.sal.bam	other	1546527	1546527	0	+	2	5	117	83	2.0
CP008925.1	h6.sal.bam	other	1546528	1546528	0	+	1	2	116	78	1.0
CP008925.1	h6.sal.bam	other	1546529	1546529	0	+	1	1	116	80	1.0
CP008925.1	h6.sal.bam	other	1546530	1546530	0	+	2	2	118	79	2.0
CP008925.1	h6.sal.bam	other	1546531	1546531	0	+	2	1	118	79	2.0
CP008925.1	h6.sal.bam	GAAC	1546532	1546532	1546523	+	2	1	120	79	2.0
CP008925.1	h6.sal.bam	other	1546533	1546533	0	+	4	3	123	79	4.0
CP008925.1	h6.sal.bam	GAAC	1546534	1546534	1546523	+	2	1	122	76	2.0
CP008925.1	h6.sal.bam	other	1546535	1546535	0	+	6	1	126	75	6.0
CP008925.1	h6.sal.bam	other	1546536	1546536	0	+	1	2	127	74	1.0
CP008925.1	h6.sal.bam	other	1546537	1546537	0	+	2	1	128	72	2.0
CP008925.1	h6.sal.bam	other	1546538	1546538	0	+	1	1	129	71	1.0
CP008925.1	h6.sal.bam	other	1546539	1546539	0	+	1	0	127	71	1.0
CP008925.1	h6.sal.bam	other	1546540	1546540	0	+	2	0	129	71	2.0
CP008925.1	h6.sal.bam	other	1546541	1546541	0	+	2	2	129	71	2.0
CP008925.1	h6.sal.bam	GTTC	1546542	1546542	1546550	+	0	1	128	69	0.0
CP008925.1	h6.sal.bam	other	1546543	1546543	0	+	0	2	125	69	0.0
CP008925.1	h6.sal.bam	GTTC	1546544	1546544	1546550	+	1	0	125	67	1.0
CP008925.1	h6.sal.bam	other	1546545	1546545	0	+	0	0	124	67	0.0
CP008925.1	h6.sal.bam	other	1546546	1546546	0	+	2	2	124	68	2.0
CP008925.1	h6.sal.bam	other	1546547	1546547	0	+	0	0	124	66	0.0
CP008925.1	h6.sal.bam	GAAC	1546548	1546548	1546556	+	2	4	123	70	2.0
CP008925.1	h6.sal.bam	other	1546549	1546549	0	+	0	1	119	157	0.0
CP008925.1	h6.sal.bam	GAAC	1546550	1546550	1546556	+	1	1	118	158	1.0
CP008925.1	h6.sal.bam	other	1546551	1546551	0	+	2	1	119	157	2.0
CP008925.1	h6.sal.bam	other	1546552	1546552	0	+	1	2	118	157	1.0
CP008925.1	h6.sal.bam	other	1546553	1546553	0	+	1	0	115	155	1.0
CP008925.1	h6.sal.bam	other	1546554	1546554	0	+	2	1	115	155	2.0
CP008925.1	h6.sal.bam	other	1546555	1546555	0	+	5	0	120	157	5.0
CP008925.1	h6.sal.bam	other	1546556	1546556	0	+	0	0	117	157	0.0
CP008925.1	h6.sal.bam	other	1546557	1546557	0	+	2	0	117	157	2.0
CP008925.1	h6.sal.bam	other	1546558	1546558	0	+	3	0	120	157	3.0
CP008925.1	h6.sal.bam	GTTC	1546559	1546559	1546550	+	1	1	121	158	1.0
CP008925.1	h6.sal.bam	other	1546560	1546560	0	+	4	2	123	157	4.0
CP008925.1	h6.sal.bam	GTTC	1546561	1546561	1546550	+	1	0	124	162	1.0
CP008925.1	h6.sal.bam	other	1546562	1546562	0	+	2	0	121	163	2.0
CP008925.1	h6.sal.bam	other	1546563	1546563	0	+	1	1	122	163	1.0
CP008925.1	h6.sal.bam	other	1546564	1546564	0	+	0	0	120	162	0.0
CP008925.1	h6.sal.bam	GAAC	1546565	1546565	1546556	+	3	2	123	166	3.0
CP008925.1	h6.sal.bam	other	1546566	1546566	0	+	1	0	118	263	1.0
CP008925.1	h6.sal.bam	GAAC	1546567	1546567	1546556	+	1	1	118	266	1.0
CP008925.1	h6.sal.bam	other	1546568	1546568	0	+	1	1	118	266	1.0
CP008925.1	h6.sal.bam	other	1546569	1546569	0	+	0	0	116	266	0.0
CP008925.1	h6.sal.bam	other	1546570	1546570	0	+	2	1	118	268	2.0
CP008925.1	h6.sal.bam	other	1546571	1546571	0	+	0	0	115	267	0.0
CP008925.1	h6.sal.bam	other	1546572	1546572	0	+	0	0	115	267	0.0
CP008925.1	h6.sal.bam	other	1546573	1546573	0	+	1	0	115	270	1.0
CP008925.1	h6.sal.bam	other	1546574	1546574	0	+	0	0	108	274	0.0
CP008925.1	h6.sal.bam	other	1546575	1546575	0	+	0	0	107	275	0.0
CP008925.1	h6.sal.bam	other	1546576	1546576	0	+	1	2	108	275	1.0
CP008925.1	h6.sal.bam	other	1546577	1546577	0	+	0	1	106	276	0.0
CP008925.1	h6.sal.bam	other	1546578	1546578	0	+	0	2	102	275	0.0
CP008925.1	h6.sal.bam	other	1546579	1546579	0	+	0	1	100	273	0.0
CP008925.1	h6.sal.bam	other	1546580	1546580	0	+	1	3	101	273	1.0
CP008925.1	h6.sal.bam	other	1546581	1546581	0	+	2	2	99	271	2.0
CP008925.1	h6.sal.bam	other	1546582	1546582	0	+	0	2	99	270	0.0
CP008925.1	h6.sal.bam	other	1546583	1546583	0	+	1	1	99	268	1.0
CP008925.1	h6.sal.bam	other	1546584	1546584	0	+	1	0	97	267	1.0
CP008925.1	h6.sal.bam	other	1546585	1546585	0	+	1	1	93	267	1.0
CP008925.1	h6.sal.bam	other	1546586	1546586	0	+	2	1	93	268	2.0
CP008925.1	h6.sal.bam	other	1546587	1546587	0	+	1	4	94	267	1.0
CP008925.1	h6.sal.bam	other	1546588	1546588	0	+	1	3	94	264	1.0
CP008925.1	h6.sal.bam	other	1546589	1546589	0	+	6	2	99	262	6.0
CP008925.1	h6.sal.bam	other	1546590	1546590	0	+	0	0	96	260	0.0
CP008925.1	h6.sal.bam	other	1546591	1546591	0	+	1	1	96	261	1.0
CP008925.1	h6.sal.bam	other	1546592	1546592	0	+	1	1	95	261	1.0
CP008925.1	h6.sal.bam	other	1546593	1546593	0	+	0	2	93	260	0.0
CP008925.1	h6.sal.bam	other	1546594	1546594	0	+	2	0	95	258	2.0
CP008925.1	h6.sal.bam	other	1546595	1546595	0	+	2	0	97	259	2.0
CP008925.1	h6.sal.bam	other	1546596	1546596	0	+	0	1	97	259	0.0
CP008925.1	h6.sal.bam	other	1546597	1546597	0	+	0	1	95	265	0.0
CP008925.1	h6.sal.bam	other	1546598	1546598	0	+	0	0	95	265	0.0
CP008925.1	h6.sal.bam	other	1546599	1546599	0	+	1	2	96	268	1.0
CP008925.1	h6.sal.bam	other	1546600	1546600	0	+	1	1	97	267	1.0
CP008925.1	h6.sal.bam	other	1546601	1546601	0	+	0	2	96	268	0.0
CP008925.1	h6.sal.bam	other	1546602	1546602	0	+	0	0	94	266	0.0
CP008925.1	h6.sal.bam	other	1546603	1546603	0	+	0	4	93	267	0.0
CP008925.1	h6.sal.bam	other	1546604	1546604	0	+	3	0	95	264	3.0
CP008925.1	h6.sal.bam	other	1546605	1546605	0	+	0	2	93	267	0.0
CP008925.1	h6.sal.bam	other	1546606	1546606	0	+	2	1	93	265	2.0
CP008925.1	h6.sal.bam	other	1546607	1546607	0	+	2	1	93	265	2.0
CP008925.1	h6.sal.bam	other	1546608	1546608	0	+	0	0	89	264	0.0
CP008925.1	h6.sal.bam	other	1546609	1546609	0	+	1	1	85	264	1.0
CP008925.1	h6.sal.bam	other	1546610	1546610	0	+	1	0	83	263	1.0
```
