## Supplementary tables for "Modification-Dependent Restriction Endonuclease-based sequencing method (EcoWI-seq) maps the genome-wide landscape of phosphorothioate modification at base resolution": Supplementary Table S1-SenC87.modification (part 97 of 292)

```
CP008925.1	h6.sal.bam	other	1546611	1546611	0	+	3	0	85	265	3.0
CP008925.1	h6.sal.bam	other	1546612	1546612	0	+	2	0	85	266	2.0
CP008925.1	h6.sal.bam	other	1546613	1546613	0	+	1	0	85	267	1.0
CP008925.1	h6.sal.bam	other	1546614	1546614	0	+	0	0	84	267	0.0
CP008925.1	h6.sal.bam	other	1546615	1546615	0	+	1	0	83	267	1.0
CP008925.1	h6.sal.bam	other	1546616	1546616	0	+	1	1	82	267	1.0
CP008925.1	h6.sal.bam	other	1546617	1546617	0	+	3	0	85	266	3.0
CP008925.1	h6.sal.bam	other	1546618	1546618	0	+	0	0	84	267	0.0
CP008925.1	h6.sal.bam	other	1546619	1546619	0	+	0	0	83	270	0.0
CP008925.1	h6.sal.bam	other	1546620	1546620	0	+	0	1	79	272	0.0
CP008925.1	h6.sal.bam	other	1546621	1546621	0	+	2	2	81	271	2.0
CP008925.1	h6.sal.bam	other	1546622	1546622	0	+	1	2	78	275	1.0
CP008925.1	h6.sal.bam	GTTC	1546623	1546623	1546631	+	0	95	78	273	0.0
CP008925.1	h6.sal.bam	other	1546624	1546624	0	+	0	0	76	178	0.0
CP008925.1	h6.sal.bam	GTTC	1546625	1546625	1546631	+	59	1	132	178	59.0
CP008925.1	h6.sal.bam	other	1546626	1546626	0	+	1	1	132	177	1.0
CP008925.1	h6.sal.bam	other	1546627	1546627	0	+	4	1	136	177	4.0
CP008925.1	h6.sal.bam	other	1546628	1546628	0	+	0	1	136	179	0.0
CP008925.1	h6.sal.bam	other	1546629	1546629	0	+	0	0	133	178	0.0
CP008925.1	h6.sal.bam	other	1546630	1546630	0	+	2	0	132	179	2.0
CP008925.1	h6.sal.bam	other	1546631	1546631	0	+	1	0	132	180	1.0
CP008925.1	h6.sal.bam	other	1546632	1546632	0	+	4	0	134	180	4.0
CP008925.1	h6.sal.bam	other	1546633	1546633	0	+	1	5	133	182	1.0
CP008925.1	h6.sal.bam	other	1546634	1546634	0	+	3	0	132	177	3.0
CP008925.1	h6.sal.bam	other	1546635	1546635	0	+	0	2	131	177	0.0
CP008925.1	h6.sal.bam	other	1546636	1546636	0	+	0	1	131	177	0.0
CP008925.1	h6.sal.bam	other	1546637	1546637	0	+	2	0	132	177	2.0
CP008925.1	h6.sal.bam	other	1546638	1546638	0	+	2	4	133	177	2.0
CP008925.1	h6.sal.bam	other	1546639	1546639	0	+	1	0	132	173	1.0
CP008925.1	h6.sal.bam	GTTC	1546640	1546640	1546631	+	2	104	133	174	2.0
CP008925.1	h6.sal.bam	other	1546641	1546641	0	+	2	1	131	70	2.0
CP008925.1	h6.sal.bam	GTTC	1546642	1546642	1546631	+	139	1	270	73	139.0
CP008925.1	h6.sal.bam	other	1546643	1546643	0	+	2	1	272	75	2.0
CP008925.1	h6.sal.bam	other	1546644	1546644	0	+	1	1	271	74	1.0
CP008925.1	h6.sal.bam	other	1546645	1546645	0	+	2	0	273	73	2.0
CP008925.1	h6.sal.bam	other	1546646	1546646	0	+	2	0	275	74	2.0
CP008925.1	h6.sal.bam	other	1546647	1546647	0	+	0	3	275	75	0.0
CP008925.1	h6.sal.bam	other	1546648	1546648	0	+	5	2	279	75	5.0
CP008925.1	h6.sal.bam	other	1546649	1546649	0	+	1	1	280	75	1.0
CP008925.1	h6.sal.bam	other	1546650	1546650	0	+	4	3	283	75	4.0
CP008925.1	h6.sal.bam	other	1546651	1546651	0	+	1	0	284	73	1.0
CP008925.1	h6.sal.bam	other	1546652	1546652	0	+	3	0	287	75	3.0
CP008925.1	h6.sal.bam	other	1546653	1546653	0	+	2	0	289	77	2.0
CP008925.1	h6.sal.bam	other	1546654	1546654	0	+	1	1	290	78	1.0
CP008925.1	h6.sal.bam	other	1546655	1546655	0	+	2	1	292	78	2.0
CP008925.1	h6.sal.bam	other	1546656	1546656	0	+	1	1	292	77	1.0
CP008925.1	h6.sal.bam	other	1546657	1546657	0	+	1	0	292	77	1.0
CP008925.1	h6.sal.bam	other	1546658	1546658	0	+	1	1	292	81	1.0
CP008925.1	h6.sal.bam	other	1546659	1546659	0	+	3	1	295	80	3.0
CP008925.1	h6.sal.bam	other	1546660	1546660	0	+	1	0	296	82	1.0
CP008925.1	h6.sal.bam	other	1546661	1546661	0	+	0	1	293	87	0.0
CP008925.1	h6.sal.bam	other	1546662	1546662	0	+	2	0	294	87	2.0
CP008925.1	h6.sal.bam	other	1546663	1546663	0	+	0	1	294	87	0.0
CP008925.1	h6.sal.bam	other	1546664	1546664	0	+	0	0	288	88	0.0
CP008925.1	h6.sal.bam	other	1546665	1546665	0	+	0	1	285	92	0.0
CP008925.1	h6.sal.bam	other	1546666	1546666	0	+	2	1	287	93	2.0
CP008925.1	h6.sal.bam	other	1546667	1546667	0	+	1	2	288	92	1.0
CP008925.1	h6.sal.bam	other	1546668	1546668	0	+	2	2	289	92	2.0
CP008925.1	h6.sal.bam	other	1546669	1546669	0	+	1	1	289	94	1.0
CP008925.1	h6.sal.bam	other	1546670	1546670	0	+	2	1	290	93	2.0
CP008925.1	h6.sal.bam	other	1546671	1546671	0	+	1	1	290	93	1.0
CP008925.1	h6.sal.bam	other	1546672	1546672	0	+	3	1	293	94	3.0
CP008925.1	h6.sal.bam	other	1546673	1546673	0	+	0	3	293	93	0.0
CP008925.1	h6.sal.bam	other	1546674	1546674	0	+	1	1	293	91	1.0
CP008925.1	h6.sal.bam	other	1546675	1546675	0	+	0	2	292	91	0.0
CP008925.1	h6.sal.bam	other	1546676	1546676	0	+	2	0	294	93	2.0
CP008925.1	h6.sal.bam	other	1546677	1546677	0	+	1	1	292	98	1.0
CP008925.1	h6.sal.bam	other	1546678	1546678	0	+	4	1	296	99	4.0
CP008925.1	h6.sal.bam	other	1546679	1546679	0	+	1	3	297	98	1.0
CP008925.1	h6.sal.bam	other	1546680	1546680	0	+	2	0	299	95	2.0
CP008925.1	h6.sal.bam	other	1546681	1546681	0	+	0	1	297	96	0.0
CP008925.1	h6.sal.bam	other	1546682	1546682	0	+	0	0	295	95	0.0
CP008925.1	h6.sal.bam	other	1546683	1546683	0	+	3	2	298	96	3.0
CP008925.1	h6.sal.bam	other	1546684	1546684	0	+	2	1	298	97	2.0
CP008925.1	h6.sal.bam	other	1546685	1546685	0	+	0	0	294	100	0.0
CP008925.1	h6.sal.bam	other	1546686	1546686	0	+	1	1	295	101	1.0
CP008925.1	h6.sal.bam	other	1546687	1546687	0	+	3	0	296	101	3.0
CP008925.1	h6.sal.bam	other	1546688	1546688	0	+	3	0	296	101	3.0
CP008925.1	h6.sal.bam	other	1546689	1546689	0	+	1	0	296	101	1.0
CP008925.1	h6.sal.bam	other	1546690	1546690	0	+	1	0	297	101	1.0
CP008925.1	h6.sal.bam	other	1546691	1546691	0	+	1	0	294	101	1.0
CP008925.1	h6.sal.bam	other	1546692	1546692	0	+	1	1	294	107	1.0
CP008925.1	h6.sal.bam	other	1546693	1546693	0	+	0	3	294	108	0.0
CP008925.1	h6.sal.bam	other	1546694	1546694	0	+	1	2	291	110	1.0
CP008925.1	h6.sal.bam	other	1546695	1546695	0	+	2	3	293	108	2.0
CP008925.1	h6.sal.bam	other	1546696	1546696	0	+	3	3	295	105	3.0
CP008925.1	h6.sal.bam	other	1546697	1546697	0	+	1	0	289	102	1.0
CP008925.1	h6.sal.bam	other	1546698	1546698	0	+	3	1	292	105	3.0
CP008925.1	h6.sal.bam	other	1546699	1546699	0	+	2	0	294	106	2.0
CP008925.1	h6.sal.bam	other	1546700	1546700	0	+	1	0	247	106	1.0
CP008925.1	h6.sal.bam	other	1546701	1546701	0	+	0	1	244	106	0.0
CP008925.1	h6.sal.bam	other	1546702	1546702	0	+	0	3	242	107	0.0
CP008925.1	h6.sal.bam	other	1546703	1546703	0	+	0	0	242	105	0.0
CP008925.1	h6.sal.bam	other	1546704	1546704	0	+	2	1	242	105	2.0
CP008925.1	h6.sal.bam	other	1546705	1546705	0	+	0	1	241	106	0.0
CP008925.1	h6.sal.bam	other	1546706	1546706	0	+	0	2	236	108	0.0
CP008925.1	h6.sal.bam	other	1546707	1546707	0	+	1	1	237	107	1.0
CP008925.1	h6.sal.bam	other	1546708	1546708	0	+	1	2	238	109	1.0
CP008925.1	h6.sal.bam	other	1546709	1546709	0	+	0	0	234	108	0.0
CP008925.1	h6.sal.bam	other	1546710	1546710	0	+	1	0	235	110	1.0
CP008925.1	h6.sal.bam	other	1546711	1546711	0	+	2	1	237	111	2.0
CP008925.1	h6.sal.bam	other	1546712	1546712	0	+	1	0	235	110	1.0
CP008925.1	h6.sal.bam	other	1546713	1546713	0	+	3	0	237	110	3.0
CP008925.1	h6.sal.bam	other	1546714	1546714	0	+	0	1	235	110	0.0
CP008925.1	h6.sal.bam	other	1546715	1546715	0	+	0	1	232	115	0.0
CP008925.1	h6.sal.bam	other	1546716	1546716	0	+	1	1	97	116	1.0
CP008925.1	h6.sal.bam	other	1546717	1546717	0	+	1	3	98	115	1.0
CP008925.1	h6.sal.bam	other	1546718	1546718	0	+	1	0	97	114	1.0
CP008925.1	h6.sal.bam	other	1546719	1546719	0	+	2	1	99	114	2.0
CP008925.1	h6.sal.bam	other	1546720	1546720	0	+	0	0	96	117	0.0
CP008925.1	h6.sal.bam	other	1546721	1546721	0	+	1	1	92	117	1.0
CP008925.1	h6.sal.bam	other	1546722	1546722	0	+	0	3	92	117	0.0
CP008925.1	h6.sal.bam	other	1546723	1546723	0	+	3	2	95	114	3.0
CP008925.1	h6.sal.bam	other	1546724	1546724	0	+	4	1	98	113	4.0
CP008925.1	h6.sal.bam	other	1546725	1546725	0	+	1	1	95	113	1.0
CP008925.1	h6.sal.bam	other	1546726	1546726	0	+	5	2	96	113	5.0
CP008925.1	h6.sal.bam	other	1546727	1546727	0	+	3	2	99	112	3.0
CP008925.1	h6.sal.bam	other	1546728	1546728	0	+	2	1	98	111	2.0
CP008925.1	h6.sal.bam	other	1546729	1546729	0	+	0	1	98	110	0.0
CP008925.1	h6.sal.bam	other	1546730	1546730	0	+	1	1	97	112	1.0
CP008925.1	h6.sal.bam	other	1546731	1546731	0	+	2	0	97	112	2.0
CP008925.1	h6.sal.bam	other	1546732	1546732	0	+	1	5	97	116	1.0
CP008925.1	h6.sal.bam	other	1546733	1546733	0	+	0	3	92	111	0.0
CP008925.1	h6.sal.bam	other	1546734	1546734	0	+	2	3	93	108	2.0
CP008925.1	h6.sal.bam	other	1546735	1546735	0	+	0	3	93	110	0.0
CP008925.1	h6.sal.bam	other	1546736	1546736	0	+	2	1	95	107	2.0
CP008925.1	h6.sal.bam	other	1546737	1546737	0	+	1	2	96	112	1.0
CP008925.1	h6.sal.bam	other	1546738	1546738	0	+	1	0	97	110	1.0
CP008925.1	h6.sal.bam	other	1546739	1546739	0	+	2	3	99	113	2.0
CP008925.1	h6.sal.bam	other	1546740	1546740	0	+	1	1	100	110	1.0
CP008925.1	h6.sal.bam	other	1546741	1546741	0	+	0	1	98	109	0.0
CP008925.1	h6.sal.bam	other	1546742	1546742	0	+	3	3	98	113	3.0
CP008925.1	h6.sal.bam	other	1546743	1546743	0	+	1	3	99	112	1.0
CP008925.1	h6.sal.bam	other	1546744	1546744	0	+	2	0	100	109	2.0
CP008925.1	h6.sal.bam	other	1546745	1546745	0	+	0	1	98	109	0.0
CP008925.1	h6.sal.bam	other	1546746	1546746	0	+	4	2	101	112	4.0
CP008925.1	h6.sal.bam	other	1546747	1546747	0	+	2	1	100	112	2.0
CP008925.1	h6.sal.bam	other	1546748	1546748	0	+	3	0	102	112	3.0
CP008925.1	h6.sal.bam	other	1546749	1546749	0	+	2	2	104	113	2.0
CP008925.1	h6.sal.bam	other	1546750	1546750	0	+	0	4	104	111	0.0
CP008925.1	h6.sal.bam	other	1546751	1546751	0	+	1	4	103	107	1.0
CP008925.1	h6.sal.bam	other	1546752	1546752	0	+	0	2	102	108	0.0
CP008925.1	h6.sal.bam	other	1546753	1546753	0	+	3	0	101	108	3.0
CP008925.1	h6.sal.bam	other	1546754	1546754	0	+	3	0	103	112	3.0
CP008925.1	h6.sal.bam	other	1546755	1546755	0	+	1	1	102	113	1.0
CP008925.1	h6.sal.bam	other	1546756	1546756	0	+	4	0	106	114	4.0
CP008925.1	h6.sal.bam	other	1546757	1546757	0	+	3	1	109	117	3.0
CP008925.1	h6.sal.bam	other	1546758	1546758	0	+	0	4	106	116	0.0
CP008925.1	h6.sal.bam	other	1546759	1546759	0	+	1	3	105	115	1.0
CP008925.1	h6.sal.bam	other	1546760	1546760	0	+	4	1	109	112	4.0
CP008925.1	h6.sal.bam	other	1546761	1546761	0	+	1	2	109	111	1.0
CP008925.1	h6.sal.bam	other	1546762	1546762	0	+	2	1	108	113	2.0
CP008925.1	h6.sal.bam	other	1546763	1546763	0	+	4	1	108	112	4.0
CP008925.1	h6.sal.bam	other	1546764	1546764	0	+	0	1	108	111	0.0
CP008925.1	h6.sal.bam	other	1546765	1546765	0	+	2	3	109	113	2.0
CP008925.1	h6.sal.bam	other	1546766	1546766	0	+	1	1	109	111	1.0
CP008925.1	h6.sal.bam	other	1546767	1546767	0	+	3	3	111	110	3.0
CP008925.1	h6.sal.bam	other	1546768	1546768	0	+	1	2	112	110	1.0
CP008925.1	h6.sal.bam	other	1546769	1546769	0	+	4	0	113	112	4.0
CP008925.1	h6.sal.bam	other	1546770	1546770	0	+	1	1	114	112	1.0
CP008925.1	h6.sal.bam	other	1546771	1546771	0	+	3	2	114	113	3.0
CP008925.1	h6.sal.bam	other	1546772	1546772	0	+	1	0	114	113	1.0
CP008925.1	h6.sal.bam	other	1546773	1546773	0	+	1	2	112	114	1.0
CP008925.1	h6.sal.bam	other	1546774	1546774	0	+	3	0	113	115	3.0
CP008925.1	h6.sal.bam	other	1546775	1546775	0	+	1	1	113	115	1.0
CP008925.1	h6.sal.bam	other	1546776	1546776	0	+	0	1	113	114	0.0
CP008925.1	h6.sal.bam	other	1546777	1546777	0	+	4	1	117	115	4.0
CP008925.1	h6.sal.bam	other	1546778	1546778	0	+	1	0	118	114	1.0
CP008925.1	h6.sal.bam	other	1546779	1546779	0	+	1	2	117	124	1.0
CP008925.1	h6.sal.bam	other	1546780	1546780	0	+	1	3	118	125	1.0
CP008925.1	h6.sal.bam	other	1546781	1546781	0	+	2	0	120	122	2.0
CP008925.1	h6.sal.bam	other	1546782	1546782	0	+	0	3	119	122	0.0
CP008925.1	h6.sal.bam	other	1546783	1546783	0	+	2	1	120	119	2.0
CP008925.1	h6.sal.bam	other	1546784	1546784	0	+	2	2	122	122	2.0
CP008925.1	h6.sal.bam	other	1546785	1546785	0	+	1	2	122	122	1.0
CP008925.1	h6.sal.bam	other	1546786	1546786	0	+	2	0	122	124	2.0
CP008925.1	h6.sal.bam	other	1546787	1546787	0	+	0	0	121	126	0.0
CP008925.1	h6.sal.bam	other	1546788	1546788	0	+	2	3	120	129	2.0
CP008925.1	h6.sal.bam	other	1546789	1546789	0	+	0	3	119	126	0.0
CP008925.1	h6.sal.bam	other	1546790	1546790	0	+	1	2	120	128	1.0
CP008925.1	h6.sal.bam	other	1546791	1546791	0	+	1	2	121	127	1.0
CP008925.1	h6.sal.bam	other	1546792	1546792	0	+	4	0	123	125	4.0
CP008925.1	h6.sal.bam	other	1546793	1546793	0	+	3	2	126	125	3.0
CP008925.1	h6.sal.bam	other	1546794	1546794	0	+	2	1	126	128	2.0
CP008925.1	h6.sal.bam	other	1546795	1546795	0	+	3	0	129	127	3.0
CP008925.1	h6.sal.bam	other	1546796	1546796	0	+	4	1	132	128	4.0
CP008925.1	h6.sal.bam	other	1546797	1546797	0	+	1	0	131	128	1.0
CP008925.1	h6.sal.bam	other	1546798	1546798	0	+	0	1	124	130	0.0
CP008925.1	h6.sal.bam	other	1546799	1546799	0	+	0	1	124	130	0.0
CP008925.1	h6.sal.bam	other	1546800	1546800	0	+	0	2	124	134	0.0
CP008925.1	h6.sal.bam	other	1546801	1546801	0	+	3	1	122	133	3.0
CP008925.1	h6.sal.bam	other	1546802	1546802	0	+	4	1	124	132	4.0
CP008925.1	h6.sal.bam	other	1546803	1546803	0	+	2	1	124	131	2.0
CP008925.1	h6.sal.bam	other	1546804	1546804	0	+	1	1	125	132	1.0
CP008925.1	h6.sal.bam	other	1546805	1546805	0	+	0	2	124	139	0.0
CP008925.1	h6.sal.bam	other	1546806	1546806	0	+	1	4	123	137	1.0
CP008925.1	h6.sal.bam	other	1546807	1546807	0	+	2	0	124	133	2.0
CP008925.1	h6.sal.bam	other	1546808	1546808	0	+	1	2	125	137	1.0
CP008925.1	h6.sal.bam	other	1546809	1546809	0	+	1	2	124	135	1.0
CP008925.1	h6.sal.bam	other	1546810	1546810	0	+	1	1	124	135	1.0
CP008925.1	h6.sal.bam	other	1546811	1546811	0	+	0	5	122	134	0.0
CP008925.1	h6.sal.bam	other	1546812	1546812	0	+	2	0	123	129	2.0
CP008925.1	h6.sal.bam	other	1546813	1546813	0	+	0	3	120	133	0.0
CP008925.1	h6.sal.bam	other	1546814	1546814	0	+	0	0	119	131	0.0
CP008925.1	h6.sal.bam	other	1546815	1546815	0	+	0	2	119	134	0.0
CP008925.1	h6.sal.bam	other	1546816	1546816	0	+	4	3	123	132	4.0
CP008925.1	h6.sal.bam	other	1546817	1546817	0	+	3	2	124	130	3.0
CP008925.1	h6.sal.bam	other	1546818	1546818	0	+	1	3	117	129	1.0
CP008925.1	h6.sal.bam	other	1546819	1546819	0	+	2	1	119	127	2.0
CP008925.1	h6.sal.bam	other	1546820	1546820	0	+	2	2	121	126	2.0
CP008925.1	h6.sal.bam	other	1546821	1546821	0	+	2	1	122	124	2.0
CP008925.1	h6.sal.bam	other	1546822	1546822	0	+	1	0	118	124	1.0
CP008925.1	h6.sal.bam	other	1546823	1546823	0	+	0	1	118	124	0.0
CP008925.1	h6.sal.bam	other	1546824	1546824	0	+	2	1	120	126	2.0
CP008925.1	h6.sal.bam	other	1546825	1546825	0	+	1	2	121	125	1.0
CP008925.1	h6.sal.bam	other	1546826	1546826	0	+	2	2	122	129	2.0
CP008925.1	h6.sal.bam	other	1546827	1546827	0	+	1	2	120	129	1.0
CP008925.1	h6.sal.bam	other	1546828	1546828	0	+	2	4	119	129	2.0
CP008925.1	h6.sal.bam	other	1546829	1546829	0	+	1	1	119	129	1.0
CP008925.1	h6.sal.bam	other	1546830	1546830	0	+	0	2	115	129	0.0
CP008925.1	h6.sal.bam	other	1546831	1546831	0	+	0	4	115	127	0.0
CP008925.1	h6.sal.bam	other	1546832	1546832	0	+	2	1	114	124	2.0
CP008925.1	h6.sal.bam	other	1546833	1546833	0	+	1	1	115	123	1.0
CP008925.1	h6.sal.bam	other	1546834	1546834	0	+	2	0	112	123	2.0
CP008925.1	h6.sal.bam	other	1546835	1546835	0	+	1	0	113	123	1.0
CP008925.1	h6.sal.bam	other	1546836	1546836	0	+	0	4	112	126	0.0
CP008925.1	h6.sal.bam	other	1546837	1546837	0	+	3	0	113	122	3.0
CP008925.1	h6.sal.bam	other	1546838	1546838	0	+	0	1	109	123	0.0
CP008925.1	h6.sal.bam	other	1546839	1546839	0	+	0	2	107	126	0.0
CP008925.1	h6.sal.bam	other	1546840	1546840	0	+	0	1	106	126	0.0
CP008925.1	h6.sal.bam	other	1546841	1546841	0	+	1	2	104	126	1.0
CP008925.1	h6.sal.bam	other	1546842	1546842	0	+	0	1	104	124	0.0
CP008925.1	h6.sal.bam	other	1546843	1546843	0	+	0	5	103	125	0.0
CP008925.1	h6.sal.bam	other	1546844	1546844	0	+	4	1	103	121	4.0
CP008925.1	h6.sal.bam	other	1546845	1546845	0	+	1	2	103	120	1.0
CP008925.1	h6.sal.bam	other	1546846	1546846	0	+	0	0	100	118	0.0
CP008925.1	h6.sal.bam	other	1546847	1546847	0	+	5	1	103	124	5.0
CP008925.1	h6.sal.bam	other	1546848	1546848	0	+	1	3	104	123	1.0
CP008925.1	h6.sal.bam	other	1546849	1546849	0	+	3	3	104	124	3.0
CP008925.1	h6.sal.bam	other	1546850	1546850	0	+	2	3	105	123	2.0
CP008925.1	h6.sal.bam	other	1546851	1546851	0	+	2	4	107	120	2.0
CP008925.1	h6.sal.bam	other	1546852	1546852	0	+	1	3	104	120	1.0
CP008925.1	h6.sal.bam	other	1546853	1546853	0	+	0	1	102	118	0.0
CP008925.1	h6.sal.bam	other	1546854	1546854	0	+	0	3	100	118	0.0
CP008925.1	h6.sal.bam	other	1546855	1546855	0	+	2	0	101	116	2.0
CP008925.1	h6.sal.bam	other	1546856	1546856	0	+	0	2	101	117	0.0
CP008925.1	h6.sal.bam	other	1546857	1546857	0	+	3	0	104	117	3.0
CP008925.1	h6.sal.bam	other	1546858	1546858	0	+	2	1	104	117	2.0
CP008925.1	h6.sal.bam	other	1546859	1546859	0	+	1	3	103	116	1.0
CP008925.1	h6.sal.bam	GAAC	1546860	1546860	1546868	+	1	3	103	116	1.0
CP008925.1	h6.sal.bam	other	1546861	1546861	0	+	2	2	103	113	2.0
CP008925.1	h6.sal.bam	GAAC	1546862	1546862	1546868	+	3	3	106	115	3.0
CP008925.1	h6.sal.bam	other	1546863	1546863	0	+	1	0	105	115	1.0
CP008925.1	h6.sal.bam	other	1546864	1546864	0	+	0	4	105	115	0.0
CP008925.1	h6.sal.bam	other	1546865	1546865	0	+	1	1	105	113	1.0
CP008925.1	h6.sal.bam	other	1546866	1546866	0	+	1	0	105	116	1.0
CP008925.1	h6.sal.bam	other	1546867	1546867	0	+	1	0	102	116	1.0
CP008925.1	h6.sal.bam	other	1546868	1546868	0	+	2	5	100	116	2.0
CP008925.1	h6.sal.bam	other	1546869	1546869	0	+	1	0	96	112	1.0
CP008925.1	h6.sal.bam	other	1546870	1546870	0	+	5	1	97	112	5.0
CP008925.1	h6.sal.bam	other	1546871	1546871	0	+	0	1	97	112	0.0
CP008925.1	h6.sal.bam	other	1546872	1546872	0	+	3	2	99	113	3.0
CP008925.1	h6.sal.bam	other	1546873	1546873	0	+	2	1	101	115	2.0
CP008925.1	h6.sal.bam	other	1546874	1546874	0	+	1	6	102	118	1.0
CP008925.1	h6.sal.bam	other	1546875	1546875	0	+	2	1	103	113	2.0
CP008925.1	h6.sal.bam	other	1546876	1546876	0	+	1	1	102	112	1.0
CP008925.1	h6.sal.bam	GAAC	1546877	1546877	1546868	+	3	0	101	116	3.0
CP008925.1	h6.sal.bam	other	1546878	1546878	0	+	0	2	99	116	0.0
CP008925.1	h6.sal.bam	GAAC	1546879	1546879	1546868	+	3	6	101	119	3.0
CP008925.1	h6.sal.bam	other	1546880	1546880	0	+	1	4	102	113	1.0
CP008925.1	h6.sal.bam	other	1546881	1546881	0	+	1	0	102	109	1.0
CP008925.1	h6.sal.bam	other	1546882	1546882	0	+	2	1	102	109	2.0
CP008925.1	h6.sal.bam	other	1546883	1546883	0	+	3	2	103	108	3.0
CP008925.1	h6.sal.bam	other	1546884	1546884	0	+	3	0	106	106	3.0
CP008925.1	h6.sal.bam	other	1546885	1546885	0	+	1	1	106	109	1.0
CP008925.1	h6.sal.bam	other	1546886	1546886	0	+	2	1	108	110	2.0
CP008925.1	h6.sal.bam	other	1546887	1546887	0	+	2	2	108	110	2.0
CP008925.1	h6.sal.bam	other	1546888	1546888	0	+	2	1	110	109	2.0
CP008925.1	h6.sal.bam	other	1546889	1546889	0	+	3	3	113	108	3.0
CP008925.1	h6.sal.bam	other	1546890	1546890	0	+	0	0	109	105	0.0
CP008925.1	h6.sal.bam	other	1546891	1546891	0	+	2	2	108	106	2.0
CP008925.1	h6.sal.bam	other	1546892	1546892	0	+	0	1	108	104	0.0
CP008925.1	h6.sal.bam	other	1546893	1546893	0	+	0	1	108	106	0.0
CP008925.1	h6.sal.bam	other	1546894	1546894	0	+	3	1	107	108	3.0
CP008925.1	h6.sal.bam	other	1546895	1546895	0	+	2	0	107	108	1.3333333333333333
CP008925.1	h6.sal.bam	other	1546896	1546896	0	+	3	2	110	108	1.5
CP008925.1	h6.sal.bam	other	1546897	1546897	0	+	2	1	111	110	1.3333333333333333
CP008925.1	h6.sal.bam	other	1546898	1546898	0	+	0	4	111	109	0.0
CP008925.1	h6.sal.bam	other	1546899	1546899	0	+	2	1	111	107	2.0
CP008925.1	h6.sal.bam	other	1546900	1546900	0	+	0	3	110	112	0.0
CP008925.1	h6.sal.bam	other	1546901	1546901	0	+	1	1	109	109	1.0
CP008925.1	h6.sal.bam	other	1546902	1546902	0	+	2	0	110	113	2.0
CP008925.1	h6.sal.bam	other	1546903	1546903	0	+	1	4	109	114	1.0
CP008925.1	h6.sal.bam	other	1546904	1546904	0	+	3	1	111	110	2.0
CP008925.1	h6.sal.bam	other	1546905	1546905	0	+	2	0	112	113	1.3333333333333333
CP008925.1	h6.sal.bam	other	1546906	1546906	0	+	0	1	112	113	0.0
CP008925.1	h6.sal.bam	other	1546907	1546907	0	+	1	0	112	113	0.6666666666666666
CP008925.1	h6.sal.bam	other	1546908	1546908	0	+	2	1	113	120	1.3333333333333333
CP008925.1	h6.sal.bam	other	1546909	1546909	0	+	2	3	112	122	1.0
CP008925.1	h6.sal.bam	other	1546910	1546910	0	+	1	0	113	119	0.5
CP008925.1	h6.sal.bam	other	1546911	1546911	0	+	1	0	114	120	0.5
CP008925.1	h6.sal.bam	other	1546912	1546912	0	+	3	1	114	121	1.5
CP008925.1	h6.sal.bam	other	1546913	1546913	0	+	0	4	114	127	0.0
CP008925.1	h6.sal.bam	other	1546914	1546914	0	+	1	2	115	125	0.5
CP008925.1	h6.sal.bam	other	1546915	1546915	0	+	2	2	117	123	1.0
CP008925.1	h6.sal.bam	other	1546916	1546916	0	+	1	0	117	123	0.5
CP008925.1	h6.sal.bam	other	1546917	1546917	0	+	3	2	120	126	1.5
CP008925.1	h6.sal.bam	other	1546918	1546918	0	+	3	2	119	125	1.5
CP008925.1	h6.sal.bam	other	1546919	1546919	0	+	1	0	118	124	0.5
CP008925.1	h6.sal.bam	other	1546920	1546920	0	+	1	3	119	124	0.5
CP008925.1	h6.sal.bam	other	1546921	1546921	0	+	1	2	120	125	0.5
CP008925.1	h6.sal.bam	other	1546922	1546922	0	+	0	2	116	125	0.0
CP008925.1	h6.sal.bam	other	1546923	1546923	0	+	1	3	113	124	0.6666666666666666
CP008925.1	h6.sal.bam	other	1546924	1546924	0	+	1	2	110	121	0.5
CP008925.1	h6.sal.bam	other	1546925	1546925	0	+	0	3	110	121	0.0
CP008925.1	h6.sal.bam	other	1546926	1546926	0	+	2	1	112	121	1.0
CP008925.1	h6.sal.bam	other	1546927	1546927	0	+	5	0	116	123	2.5
CP008925.1	h6.sal.bam	other	1546928	1546928	0	+	2	0	118	128	1.0
CP008925.1	h6.sal.bam	other	1546929	1546929	0	+	2	1	120	128	1.0
CP008925.1	h6.sal.bam	other	1546930	1546930	0	+	1	1	119	129	0.5
CP008925.1	h6.sal.bam	other	1546931	1546931	0	+	0	2	117	133	0.0
CP008925.1	h6.sal.bam	other	1546932	1546932	0	+	1	3	114	133	0.5
CP008925.1	h6.sal.bam	other	1546933	1546933	0	+	6	2	120	133	3.0
CP008925.1	h6.sal.bam	other	1546934	1546934	0	+	1	0	118	132	0.5
CP008925.1	h6.sal.bam	other	1546935	1546935	0	+	0	2	118	135	0.0
CP008925.1	h6.sal.bam	other	1546936	1546936	0	+	1	0	119	134	0.5
CP008925.1	h6.sal.bam	other	1546937	1546937	0	+	5	3	121	135	2.5
CP008925.1	h6.sal.bam	other	1546938	1546938	0	+	7	2	127	134	3.5
CP008925.1	h6.sal.bam	other	1546939	1546939	0	+	1	0	127	134	0.5
CP008925.1	h6.sal.bam	other	1546940	1546940	0	+	2	4	129	134	1.0
CP008925.1	h6.sal.bam	other	1546941	1546941	0	+	3	0	131	132	1.5
CP008925.1	h6.sal.bam	other	1546942	1546942	0	+	3	0	131	132	1.5
CP008925.1	h6.sal.bam	other	1546943	1546943	0	+	0	1	131	132	0.0
CP008925.1	h6.sal.bam	other	1546944	1546944	0	+	2	0	132	134	1.0
CP008925.1	h6.sal.bam	other	1546945	1546945	0	+	4	1	131	138	2.6666666666666665
CP008925.1	h6.sal.bam	other	1546946	1546946	0	+	2	2	130	140	2.0
CP008925.1	h6.sal.bam	other	1546947	1546947	0	+	0	6	130	138	0.0
CP008925.1	h6.sal.bam	other	1546948	1546948	0	+	1	1	129	132	1.0
CP008925.1	h6.sal.bam	other	1546949	1546949	0	+	1	1	129	133	1.0
CP008925.1	h6.sal.bam	other	1546950	1546950	0	+	6	4	133	132	6.0
CP008925.1	h6.sal.bam	other	1546951	1546951	0	+	3	1	134	128	3.0
CP008925.1	h6.sal.bam	other	1546952	1546952	0	+	0	3	132	131	0.0
CP008925.1	h6.sal.bam	other	1546953	1546953	0	+	0	2	132	128	0.0
CP008925.1	h6.sal.bam	other	1546954	1546954	0	+	3	0	132	127	3.0
CP008925.1	h6.sal.bam	other	1546955	1546955	0	+	2	0	132	130	2.0
CP008925.1	h6.sal.bam	other	1546956	1546956	0	+	0	0	127	130	0.0
CP008925.1	h6.sal.bam	other	1546957	1546957	0	+	2	0	129	131	2.0
CP008925.1	h6.sal.bam	other	1546958	1546958	0	+	3	3	132	132	3.0
CP008925.1	h6.sal.bam	other	1546959	1546959	0	+	6	1	135	130	6.0
CP008925.1	h6.sal.bam	other	1546960	1546960	0	+	3	2	135	133	3.0
CP008925.1	h6.sal.bam	other	1546961	1546961	0	+	2	1	130	134	1.3333333333333333
CP008925.1	h6.sal.bam	other	1546962	1546962	0	+	0	0	130	133	0.0
CP008925.1	h6.sal.bam	other	1546963	1546963	0	+	0	0	130	138	0.0
CP008925.1	h6.sal.bam	other	1546964	1546964	0	+	0	0	130	140	0.0
CP008925.1	h6.sal.bam	other	1546965	1546965	0	+	1	1	129	140	0.5
CP008925.1	h6.sal.bam	other	1546966	1546966	0	+	2	0	131	144	1.0
CP008925.1	h6.sal.bam	other	1546967	1546967	0	+	1	5	132	144	0.5
CP008925.1	h6.sal.bam	other	1546968	1546968	0	+	1	1	133	139	0.5
CP008925.1	h6.sal.bam	other	1546969	1546969	0	+	4	1	132	141	2.0
CP008925.1	h6.sal.bam	other	1546970	1546970	0	+	1	2	130	142	0.5
CP008925.1	h6.sal.bam	other	1546971	1546971	0	+	1	3	129	141	0.5
CP008925.1	h6.sal.bam	other	1546972	1546972	0	+	2	1	131	139	1.0
CP008925.1	h6.sal.bam	other	1546973	1546973	0	+	0	3	131	138	0.0
CP008925.1	h6.sal.bam	other	1546974	1546974	0	+	2	4	131	135	1.0
CP008925.1	h6.sal.bam	other	1546975	1546975	0	+	9	2	139	131	4.5
CP008925.1	h6.sal.bam	other	1546976	1546976	0	+	5	3	144	130	2.5
CP008925.1	h6.sal.bam	other	1546977	1546977	0	+	1	1	143	128	0.5
CP008925.1	h6.sal.bam	other	1546978	1546978	0	+	0	2	142	127	0.0
CP008925.1	h6.sal.bam	other	1546979	1546979	0	+	2	2	141	125	1.0
CP008925.1	h6.sal.bam	other	1546980	1546980	0	+	1	4	140	126	0.5
CP008925.1	h6.sal.bam	other	1546981	1546981	0	+	2	2	139	123	1.0
CP008925.1	h6.sal.bam	other	1546982	1546982	0	+	3	2	142	121	1.5
CP008925.1	h6.sal.bam	other	1546983	1546983	0	+	3	2	145	122	1.5
CP008925.1	h6.sal.bam	other	1546984	1546984	0	+	1	1	144	121	0.5
CP008925.1	h6.sal.bam	other	1546985	1546985	0	+	2	1	145	123	1.0
CP008925.1	h6.sal.bam	other	1546986	1546986	0	+	7	5	148	122	3.5
CP008925.1	h6.sal.bam	other	1546987	1546987	0	+	2	2	150	118	1.0
CP008925.1	h6.sal.bam	other	1546988	1546988	0	+	1	2	151	116	0.5
CP008925.1	h6.sal.bam	other	1546989	1546989	0	+	5	0	153	119	2.5
CP008925.1	h6.sal.bam	other	1546990	1546990	0	+	2	2	155	119	1.0
CP008925.1	h6.sal.bam	other	1546991	1546991	0	+	2	4	156	120	1.0
CP008925.1	h6.sal.bam	other	1546992	1546992	0	+	0	1	153	123	0.0
CP008925.1	h6.sal.bam	other	1546993	1546993	0	+	1	1	149	122	0.5
CP008925.1	h6.sal.bam	other	1546994	1546994	0	+	0	0	149	123	0.0
CP008925.1	h6.sal.bam	other	1546995	1546995	0	+	1	4	150	129	0.5
CP008925.1	h6.sal.bam	other	1546996	1546996	0	+	0	2	149	128	0.0
CP008925.1	h6.sal.bam	other	1546997	1546997	0	+	1	1	148	126	0.5
CP008925.1	h6.sal.bam	other	1546998	1546998	0	+	1	3	149	125	0.5
CP008925.1	h6.sal.bam	other	1546999	1546999	0	+	0	1	148	124	0.0
CP008925.1	h6.sal.bam	other	1547000	1547000	0	+	2	3	144	124	1.0
CP008925.1	h6.sal.bam	other	1547001	1547001	0	+	0	1	144	125	0.0
CP008925.1	h6.sal.bam	GTTC	1547002	1547002	1547010	+	2	5	146	126	1.0
CP008925.1	h6.sal.bam	other	1547003	1547003	0	+	1	2	145	125	0.5
CP008925.1	h6.sal.bam	GTTC	1547004	1547004	1547010	+	3	5	146	125	1.5
CP008925.1	h6.sal.bam	other	1547005	1547005	0	+	3	2	147	122	1.5
CP008925.1	h6.sal.bam	other	1547006	1547006	0	+	2	0	146	121	1.0
CP008925.1	h6.sal.bam	other	1547007	1547007	0	+	1	3	147	122	0.5
CP008925.1	h6.sal.bam	other	1547008	1547008	0	+	2	1	145	123	1.0
CP008925.1	h6.sal.bam	other	1547009	1547009	0	+	1	3	145	125	0.6666666666666666
CP008925.1	h6.sal.bam	other	1547010	1547010	0	+	6	1	150	122	6.0
CP008925.1	h6.sal.bam	other	1547011	1547011	0	+	2	1	152	121	2.0
CP008925.1	h6.sal.bam	GAAC	1547012	1547012	1547020	+	2	3	150	121	2.0
CP008925.1	h6.sal.bam	other	1547013	1547013	0	+	1	3	142	120	1.0
CP008925.1	h6.sal.bam	GAAC	1547014	1547014	1547020	+	4	1	145	119	4.0
CP008925.1	h6.sal.bam	other	1547015	1547015	0	+	2	0	145	119	2.0
CP008925.1	h6.sal.bam	other	1547016	1547016	0	+	3	1	145	120	3.0
CP008925.1	h6.sal.bam	other	1547017	1547017	0	+	9	1	151	119	9.0
CP008925.1	h6.sal.bam	other	1547018	1547018	0	+	1	0	152	118	1.0
CP008925.1	h6.sal.bam	GTTC	1547019	1547019	1547010	+	2	5	152	126	2.0
CP008925.1	h6.sal.bam	other	1547020	1547020	0	+	3	2	152	122	3.0
CP008925.1	h6.sal.bam	GTTC	1547021	1547021	1547010	+	1	0	151	126	1.0
CP008925.1	h6.sal.bam	other	1547022	1547022	0	+	1	0	151	127	1.0
CP008925.1	h6.sal.bam	other	1547023	1547023	0	+	2	2	153	127	2.0
CP008925.1	h6.sal.bam	other	1547024	1547024	0	+	1	2	154	125	1.0
CP008925.1	h6.sal.bam	other	1547025	1547025	0	+	3	2	151	123	3.0
CP008925.1	h6.sal.bam	other	1547026	1547026	0	+	1	0	149	123	1.0
CP008925.1	h6.sal.bam	other	1547027	1547027	0	+	1	0	150	123	1.0
CP008925.1	h6.sal.bam	other	1547028	1547028	0	+	1	1	151	125	1.0
CP008925.1	h6.sal.bam	GAAC	1547029	1547029	1547020	+	0	3	144	125	0.0
CP008925.1	h6.sal.bam	other	1547030	1547030	0	+	3	0	147	123	3.0
CP008925.1	h6.sal.bam	GAAC	1547031	1547031	1547020	+	1	1	139	127	1.0
CP008925.1	h6.sal.bam	other	1547032	1547032	0	+	2	1	141	126	2.0
CP008925.1	h6.sal.bam	other	1547033	1547033	0	+	2	1	143	127	2.0
CP008925.1	h6.sal.bam	other	1547034	1547034	0	+	2	4	140	128	2.0
CP008925.1	h6.sal.bam	other	1547035	1547035	0	+	1	3	141	125	1.0
CP008925.1	h6.sal.bam	other	1547036	1547036	0	+	0	1	141	122	0.0
CP008925.1	h6.sal.bam	other	1547037	1547037	0	+	1	4	142	121	1.0
CP008925.1	h6.sal.bam	other	1547038	1547038	0	+	6	2	148	118	6.0
CP008925.1	h6.sal.bam	other	1547039	1547039	0	+	3	0	151	121	3.0
CP008925.1	h6.sal.bam	other	1547040	1547040	0	+	2	5	152	124	2.0
CP008925.1	h6.sal.bam	other	1547041	1547041	0	+	3	0	152	122	3.0
CP008925.1	h6.sal.bam	other	1547042	1547042	0	+	0	3	152	122	0.0
CP008925.1	h6.sal.bam	other	1547043	1547043	0	+	1	0	152	120	1.0
CP008925.1	h6.sal.bam	other	1547044	1547044	0	+	1	2	149	123	1.0
CP008925.1	h6.sal.bam	other	1547045	1547045	0	+	1	3	149	122	1.0
CP008925.1	h6.sal.bam	other	1547046	1547046	0	+	3	0	151	123	3.0
CP008925.1	h6.sal.bam	other	1547047	1547047	0	+	2	0	151	125	2.0
CP008925.1	h6.sal.bam	other	1547048	1547048	0	+	1	0	150	126	1.0
CP008925.1	h6.sal.bam	other	1547049	1547049	0	+	2	0	149	127	2.0
CP008925.1	h6.sal.bam	other	1547050	1547050	0	+	0	1	143	131	0.0
CP008925.1	h6.sal.bam	other	1547051	1547051	0	+	3	1	140	131	3.0
CP008925.1	h6.sal.bam	other	1547052	1547052	0	+	1	1	139	131	1.0
CP008925.1	h6.sal.bam	other	1547053	1547053	0	+	0	1	139	132	0.0
CP008925.1	h6.sal.bam	other	1547054	1547054	0	+	2	1	141	133	2.0
CP008925.1	h6.sal.bam	other	1547055	1547055	0	+	2	0	141	134	2.0
CP008925.1	h6.sal.bam	other	1547056	1547056	0	+	1	1	141	135	1.0
CP008925.1	h6.sal.bam	other	1547057	1547057	0	+	2	4	139	134	2.0
CP008925.1	h6.sal.bam	other	1547058	1547058	0	+	1	1	138	131	1.0
CP008925.1	h6.sal.bam	other	1547059	1547059	0	+	0	4	133	132	0.0
CP008925.1	h6.sal.bam	other	1547060	1547060	0	+	1	0	134	128	1.0
CP008925.1	h6.sal.bam	other	1547061	1547061	0	+	2	4	131	128	2.0
CP008925.1	h6.sal.bam	other	1547062	1547062	0	+	0	2	129	137	0.0
CP008925.1	h6.sal.bam	other	1547063	1547063	0	+	0	1	128	137	0.0
CP008925.1	h6.sal.bam	other	1547064	1547064	0	+	0	3	123	136	0.0
CP008925.1	h6.sal.bam	other	1547065	1547065	0	+	1	3	122	136	1.0
CP008925.1	h6.sal.bam	other	1547066	1547066	0	+	2	3	122	134	2.0
CP008925.1	h6.sal.bam	other	1547067	1547067	0	+	0	3	122	131	0.0
CP008925.1	h6.sal.bam	other	1547068	1547068	0	+	1	4	122	131	1.0
CP008925.1	h6.sal.bam	other	1547069	1547069	0	+	0	3	122	128	0.0
CP008925.1	h6.sal.bam	other	1547070	1547070	0	+	2	2	123	125	2.0
CP008925.1	h6.sal.bam	other	1547071	1547071	0	+	1	0	124	123	1.0
CP008925.1	h6.sal.bam	other	1547072	1547072	0	+	0	1	123	126	0.0
CP008925.1	h6.sal.bam	other	1547073	1547073	0	+	0	1	122	126	0.0
CP008925.1	h6.sal.bam	other	1547074	1547074	0	+	1	4	123	128	1.0
CP008925.1	h6.sal.bam	other	1547075	1547075	0	+	0	1	121	125	0.0
CP008925.1	h6.sal.bam	other	1547076	1547076	0	+	0	4	121	125	0.0
CP008925.1	h6.sal.bam	other	1547077	1547077	0	+	1	3	116	122	1.0
CP008925.1	h6.sal.bam	other	1547078	1547078	0	+	2	2	118	120	2.0
CP008925.1	h6.sal.bam	other	1547079	1547079	0	+	0	3	118	119	0.0
CP008925.1	h6.sal.bam	other	1547080	1547080	0	+	4	1	119	118	4.0
CP008925.1	h6.sal.bam	other	1547081	1547081	0	+	2	1	119	118	2.0
CP008925.1	h6.sal.bam	other	1547082	1547082	0	+	1	3	119	120	1.0
CP008925.1	h6.sal.bam	other	1547083	1547083	0	+	2	1	119	120	2.0
CP008925.1	h6.sal.bam	other	1547084	1547084	0	+	0	0	111	120	0.0
CP008925.1	h6.sal.bam	other	1547085	1547085	0	+	0	2	111	121	0.0
CP008925.1	h6.sal.bam	other	1547086	1547086	0	+	2	0	111	119	2.0
CP008925.1	h6.sal.bam	other	1547087	1547087	0	+	1	3	110	121	1.0
CP008925.1	h6.sal.bam	other	1547088	1547088	0	+	2	0	111	118	2.0
CP008925.1	h6.sal.bam	other	1547089	1547089	0	+	1	2	109	118	1.0
CP008925.1	h6.sal.bam	other	1547090	1547090	0	+	1	1	108	122	1.0
CP008925.1	h6.sal.bam	other	1547091	1547091	0	+	2	4	107	123	2.0
CP008925.1	h6.sal.bam	other	1547092	1547092	0	+	4	1	102	120	4.0
CP008925.1	h6.sal.bam	other	1547093	1547093	0	+	7	1	105	121	7.0
CP008925.1	h6.sal.bam	other	1547094	1547094	0	+	3	1	108	120	3.0
CP008925.1	h6.sal.bam	other	1547095	1547095	0	+	1	4	107	125	1.0
CP008925.1	h6.sal.bam	other	1547096	1547096	0	+	1	1	106	123	1.0
CP008925.1	h6.sal.bam	other	1547097	1547097	0	+	0	0	104	124	0.0
CP008925.1	h6.sal.bam	other	1547098	1547098	0	+	4	0	108	126	4.0
CP008925.1	h6.sal.bam	other	1547099	1547099	0	+	6	0	109	129	6.0
CP008925.1	h6.sal.bam	other	1547100	1547100	0	+	4	2	113	130	4.0
CP008925.1	h6.sal.bam	other	1547101	1547101	0	+	1	0	114	128	1.0
CP008925.1	h6.sal.bam	other	1547102	1547102	0	+	1	2	113	131	1.0
CP008925.1	h6.sal.bam	other	1547103	1547103	0	+	2	1	114	130	2.0
CP008925.1	h6.sal.bam	other	1547104	1547104	0	+	0	1	111	132	0.0
CP008925.1	h6.sal.bam	other	1547105	1547105	0	+	2	4	113	131	2.0
CP008925.1	h6.sal.bam	other	1547106	1547106	0	+	1	0	112	130	1.0
CP008925.1	h6.sal.bam	other	1547107	1547107	0	+	1	2	111	133	1.0
CP008925.1	h6.sal.bam	other	1547108	1547108	0	+	1	2	111	132	1.0
CP008925.1	h6.sal.bam	other	1547109	1547109	0	+	1	1	110	131	1.0
CP008925.1	h6.sal.bam	other	1547110	1547110	0	+	0	0	109	131	0.0
CP008925.1	h6.sal.bam	other	1547111	1547111	0	+	0	0	98	131	0.0
CP008925.1	h6.sal.bam	other	1547112	1547112	0	+	2	1	100	131	2.0
CP008925.1	h6.sal.bam	other	1547113	1547113	0	+	3	5	103	132	3.0
CP008925.1	h6.sal.bam	other	1547114	1547114	0	+	0	3	103	127	0.0
CP008925.1	h6.sal.bam	other	1547115	1547115	0	+	4	3	103	127	4.0
CP008925.1	h6.sal.bam	other	1547116	1547116	0	+	1	1	104	125	1.0
CP008925.1	h6.sal.bam	other	1547117	1547117	0	+	1	0	105	126	1.0
CP008925.1	h6.sal.bam	other	1547118	1547118	0	+	4	4	109	128	4.0
CP008925.1	h6.sal.bam	other	1547119	1547119	0	+	1	0	109	126	1.0
CP008925.1	h6.sal.bam	other	1547120	1547120	0	+	0	4	108	126	0.0
CP008925.1	h6.sal.bam	other	1547121	1547121	0	+	5	2	110	124	5.0
CP008925.1	h6.sal.bam	other	1547122	1547122	0	+	3	2	111	122	3.0
CP008925.1	h6.sal.bam	other	1547123	1547123	0	+	5	1	113	126	5.0
CP008925.1	h6.sal.bam	other	1547124	1547124	0	+	0	4	113	125	0.0
CP008925.1	h6.sal.bam	other	1547125	1547125	0	+	1	1	114	122	1.0
CP008925.1	h6.sal.bam	other	1547126	1547126	0	+	0	1	111	121	0.0
CP008925.1	h6.sal.bam	other	1547127	1547127	0	+	1	2	111	125	1.0
CP008925.1	h6.sal.bam	other	1547128	1547128	0	+	0	2	111	123	0.0
CP008925.1	h6.sal.bam	other	1547129	1547129	0	+	0	2	109	123	0.0
CP008925.1	h6.sal.bam	other	1547130	1547130	0	+	1	0	108	121	1.0
CP008925.1	h6.sal.bam	other	1547131	1547131	0	+	1	1	108	122	1.0
CP008925.1	h6.sal.bam	other	1547132	1547132	0	+	0	0	105	126	0.0
CP008925.1	h6.sal.bam	other	1547133	1547133	0	+	2	3	107	126	2.0
CP008925.1	h6.sal.bam	other	1547134	1547134	0	+	0	2	107	125	0.0
CP008925.1	h6.sal.bam	other	1547135	1547135	0	+	0	9	106	123	0.0
CP008925.1	h6.sal.bam	other	1547136	1547136	0	+	2	1	106	115	2.0
CP008925.1	h6.sal.bam	other	1547137	1547137	0	+	3	3	109	115	3.0
CP008925.1	h6.sal.bam	other	1547138	1547138	0	+	0	0	109	112	0.0
CP008925.1	h6.sal.bam	other	1547139	1547139	0	+	1	3	110	116	1.0
CP008925.1	h6.sal.bam	other	1547140	1547140	0	+	2	0	111	114	2.0
CP008925.1	h6.sal.bam	other	1547141	1547141	0	+	2	2	111	114	2.0
CP008925.1	h6.sal.bam	other	1547142	1547142	0	+	2	1	113	114	2.0
CP008925.1	h6.sal.bam	other	1547143	1547143	0	+	0	1	112	114	0.0
CP008925.1	h6.sal.bam	other	1547144	1547144	0	+	2	0	114	113	2.0
CP008925.1	h6.sal.bam	other	1547145	1547145	0	+	0	3	112	117	0.0
CP008925.1	h6.sal.bam	other	1547146	1547146	0	+	1	1	112	114	1.0
CP008925.1	h6.sal.bam	other	1547147	1547147	0	+	4	1	116	119	4.0
CP008925.1	h6.sal.bam	other	1547148	1547148	0	+	1	2	117	120	1.0
CP008925.1	h6.sal.bam	other	1547149	1547149	0	+	1	1	117	119	1.0
CP008925.1	h6.sal.bam	other	1547150	1547150	0	+	3	0	120	119	3.0
CP008925.1	h6.sal.bam	other	1547151	1547151	0	+	2	1	122	119	2.0
CP008925.1	h6.sal.bam	other	1547152	1547152	0	+	4	1	125	119	4.0
CP008925.1	h6.sal.bam	other	1547153	1547153	0	+	0	1	123	118	0.0
CP008925.1	h6.sal.bam	other	1547154	1547154	0	+	0	3	123	117	0.0
CP008925.1	h6.sal.bam	other	1547155	1547155	0	+	2	0	118	116	2.0
CP008925.1	h6.sal.bam	other	1547156	1547156	0	+	1	3	119	116	1.0
CP008925.1	h6.sal.bam	other	1547157	1547157	0	+	0	3	118	114	0.0
CP008925.1	h6.sal.bam	other	1547158	1547158	0	+	2	1	118	112	2.0
CP008925.1	h6.sal.bam	other	1547159	1547159	0	+	2	1	120	112	2.0
CP008925.1	h6.sal.bam	other	1547160	1547160	0	+	1	0	121	111	1.0
CP008925.1	h6.sal.bam	other	1547161	1547161	0	+	4	2	122	112	4.0
CP008925.1	h6.sal.bam	other	1547162	1547162	0	+	1	3	123	110	1.0
CP008925.1	h6.sal.bam	other	1547163	1547163	0	+	2	4	121	110	2.0
CP008925.1	h6.sal.bam	other	1547164	1547164	0	+	2	0	123	106	2.0
CP008925.1	h6.sal.bam	other	1547165	1547165	0	+	2	1	125	106	2.0
CP008925.1	h6.sal.bam	other	1547166	1547166	0	+	0	1	123	111	0.0
CP008925.1	h6.sal.bam	other	1547167	1547167	0	+	3	5	111	112	3.0
CP008925.1	h6.sal.bam	other	1547168	1547168	0	+	2	2	113	108	2.0
CP008925.1	h6.sal.bam	other	1547169	1547169	0	+	2	1	115	106	2.0
CP008925.1	h6.sal.bam	other	1547170	1547170	0	+	3	2	118	116	3.0
CP008925.1	h6.sal.bam	other	1547171	1547171	0	+	1	2	118	114	1.0
CP008925.1	h6.sal.bam	other	1547172	1547172	0	+	4	2	122	115	4.0
CP008925.1	h6.sal.bam	other	1547173	1547173	0	+	2	3	112	118	2.0
CP008925.1	h6.sal.bam	other	1547174	1547174	0	+	0	1	112	115	0.0
CP008925.1	h6.sal.bam	other	1547175	1547175	0	+	3	3	112	121	3.0
CP008925.1	h6.sal.bam	other	1547176	1547176	0	+	0	1	112	118	0.0
CP008925.1	h6.sal.bam	other	1547177	1547177	0	+	2	1	113	118	2.0
CP008925.1	h6.sal.bam	other	1547178	1547178	0	+	0	4	111	118	0.0
CP008925.1	h6.sal.bam	other	1547179	1547179	0	+	1	1	112	117	1.0
CP008925.1	h6.sal.bam	other	1547180	1547180	0	+	1	1	111	116	1.0
CP008925.1	h6.sal.bam	other	1547181	1547181	0	+	0	3	110	125	0.0
CP008925.1	h6.sal.bam	other	1547182	1547182	0	+	0	1	109	123	0.0
CP008925.1	h6.sal.bam	other	1547183	1547183	0	+	1	0	109	124	1.0
CP008925.1	h6.sal.bam	other	1547184	1547184	0	+	4	1	112	124	4.0
CP008925.1	h6.sal.bam	other	1547185	1547185	0	+	1	0	113	124	1.0
CP008925.1	h6.sal.bam	other	1547186	1547186	0	+	4	0	115	126	4.0
CP008925.1	h6.sal.bam	other	1547187	1547187	0	+	0	3	115	126	0.0
CP008925.1	h6.sal.bam	other	1547188	1547188	0	+	1	1	113	126	1.0
CP008925.1	h6.sal.bam	other	1547189	1547189	0	+	4	1	113	127	4.0
CP008925.1	h6.sal.bam	other	1547190	1547190	0	+	5	1	118	126	5.0
CP008925.1	h6.sal.bam	other	1547191	1547191	0	+	0	2	117	125	0.0
CP008925.1	h6.sal.bam	other	1547192	1547192	0	+	1	2	113	123	1.0
CP008925.1	h6.sal.bam	other	1547193	1547193	0	+	2	3	115	121	2.0
CP008925.1	h6.sal.bam	other	1547194	1547194	0	+	0	0	114	118	0.0
CP008925.1	h6.sal.bam	other	1547195	1547195	0	+	1	1	115	118	1.0
CP008925.1	h6.sal.bam	other	1547196	1547196	0	+	0	3	110	118	0.0
CP008925.1	h6.sal.bam	GAAC	1547197	1547197	1547205	+	2	3	109	121	2.0
CP008925.1	h6.sal.bam	other	1547198	1547198	0	+	4	0	108	119	4.0
CP008925.1	h6.sal.bam	GAAC	1547199	1547199	1547205	+	1	1	109	119	1.0
CP008925.1	h6.sal.bam	other	1547200	1547200	0	+	2	0	109	118	2.0
CP008925.1	h6.sal.bam	other	1547201	1547201	0	+	1	5	109	118	1.0
CP008925.1	h6.sal.bam	other	1547202	1547202	0	+	0	0	108	117	0.0
CP008925.1	h6.sal.bam	other	1547203	1547203	0	+	4	3	112	117	4.0
CP008925.1	h6.sal.bam	other	1547204	1547204	0	+	2	1	113	114	2.0
CP008925.1	h6.sal.bam	other	1547205	1547205	0	+	1	1	114	114	1.0
CP008925.1	h6.sal.bam	other	1547206	1547206	0	+	0	5	114	118	0.0
CP008925.1	h6.sal.bam	other	1547207	1547207	0	+	1	1	113	115	1.0
CP008925.1	h6.sal.bam	other	1547208	1547208	0	+	1	0	114	115	1.0
CP008925.1	h6.sal.bam	other	1547209	1547209	0	+	0	1	112	115	0.0
CP008925.1	h6.sal.bam	other	1547210	1547210	0	+	1	0	113	114	1.0
CP008925.1	h6.sal.bam	other	1547211	1547211	0	+	1	1	113	114	1.0
CP008925.1	h6.sal.bam	other	1547212	1547212	0	+	2	4	111	118	2.0
CP008925.1	h6.sal.bam	other	1547213	1547213	0	+	0	0	110	119	0.0
CP008925.1	h6.sal.bam	GAAC	1547214	1547214	1547205	+	1	1	111	122	1.0
CP008925.1	h6.sal.bam	other	1547215	1547215	0	+	0	2	111	122	0.0
CP008925.1	h6.sal.bam	GAAC	1547216	1547216	1547205	+	1	0	110	120	1.0
CP008925.1	h6.sal.bam	other	1547217	1547217	0	+	3	1	110	120	3.0
CP008925.1	h6.sal.bam	other	1547218	1547218	0	+	2	2	112	121	2.0
CP008925.1	h6.sal.bam	other	1547219	1547219	0	+	1	1	110	123	1.0
CP008925.1	h6.sal.bam	other	1547220	1547220	0	+	2	0	112	127	2.0
CP008925.1	h6.sal.bam	other	1547221	1547221	0	+	1	7	112	127	1.0
CP008925.1	h6.sal.bam	other	1547222	1547222	0	+	0	2	109	120	0.0
CP008925.1	h6.sal.bam	other	1547223	1547223	0	+	2	0	111	122	2.0
CP008925.1	h6.sal.bam	other	1547224	1547224	0	+	0	1	107	123	0.0
CP008925.1	h6.sal.bam	other	1547225	1547225	0	+	1	1	107	122	1.0
CP008925.1	h6.sal.bam	other	1547226	1547226	0	+	1	0	107	124	1.0
CP008925.1	h6.sal.bam	other	1547227	1547227	0	+	1	0	104	126	1.0
CP008925.1	h6.sal.bam	other	1547228	1547228	0	+	2	2	106	126	2.0
CP008925.1	h6.sal.bam	other	1547229	1547229	0	+	1	0	107	125	1.0
CP008925.1	h6.sal.bam	other	1547230	1547230	0	+	2	0	108	125	2.0
CP008925.1	h6.sal.bam	other	1547231	1547231	0	+	0	1	108	126	0.0
CP008925.1	h6.sal.bam	other	1547232	1547232	0	+	0	1	103	125	0.0
CP008925.1	h6.sal.bam	other	1547233	1547233	0	+	0	1	103	124	0.0
CP008925.1	h6.sal.bam	other	1547234	1547234	0	+	1	1	100	127	1.0
CP008925.1	h6.sal.bam	other	1547235	1547235	0	+	0	0	98	126	0.0
CP008925.1	h6.sal.bam	other	1547236	1547236	0	+	0	3	97	129	0.0
CP008925.1	h6.sal.bam	other	1547237	1547237	0	+	0	2	96	127	0.0
CP008925.1	h6.sal.bam	other	1547238	1547238	0	+	1	2	95	126	1.0
CP008925.1	h6.sal.bam	other	1547239	1547239	0	+	0	1	94	126	0.0
CP008925.1	h6.sal.bam	other	1547240	1547240	0	+	3	1	96	125	3.0
CP008925.1	h6.sal.bam	other	1547241	1547241	0	+	3	2	99	125	3.0
CP008925.1	h6.sal.bam	other	1547242	1547242	0	+	2	1	98	123	2.0
CP008925.1	h6.sal.bam	other	1547243	1547243	0	+	1	7	97	123	1.0
CP008925.1	h6.sal.bam	other	1547244	1547244	0	+	0	4	95	119	0.0
CP008925.1	h6.sal.bam	other	1547245	1547245	0	+	1	0	93	116	1.0
CP008925.1	h6.sal.bam	other	1547246	1547246	0	+	5	3	92	118	5.0
CP008925.1	h6.sal.bam	other	1547247	1547247	0	+	1	7	93	115	1.0
CP008925.1	h6.sal.bam	other	1547248	1547248	0	+	1	1	91	112	1.0
CP008925.1	h6.sal.bam	other	1547249	1547249	0	+	3	4	94	115	3.0
CP008925.1	h6.sal.bam	other	1547250	1547250	0	+	2	1	94	111	2.0
CP008925.1	h6.sal.bam	other	1547251	1547251	0	+	6	1	100	111	6.0
CP008925.1	h6.sal.bam	other	1547252	1547252	0	+	4	1	101	112	4.0
CP008925.1	h6.sal.bam	other	1547253	1547253	0	+	0	2	101	111	0.0
CP008925.1	h6.sal.bam	other	1547254	1547254	0	+	4	5	105	114	4.0
CP008925.1	h6.sal.bam	other	1547255	1547255	0	+	0	5	104	109	0.0
CP008925.1	h6.sal.bam	other	1547256	1547256	0	+	2	1	106	104	2.0
CP008925.1	h6.sal.bam	other	1547257	1547257	0	+	4	2	110	103	4.0
CP008925.1	h6.sal.bam	other	1547258	1547258	0	+	1	0	104	101	1.0
CP008925.1	h6.sal.bam	other	1547259	1547259	0	+	2	1	106	104	2.0
CP008925.1	h6.sal.bam	other	1547260	1547260	0	+	2	2	108	106	2.0
CP008925.1	h6.sal.bam	other	1547261	1547261	0	+	2	3	108	105	2.0
CP008925.1	h6.sal.bam	other	1547262	1547262	0	+	2	1	110	103	2.0
CP008925.1	h6.sal.bam	other	1547263	1547263	0	+	1	1	110	102	1.0
CP008925.1	h6.sal.bam	other	1547264	1547264	0	+	1	0	102	101	1.0
CP008925.1	h6.sal.bam	other	1547265	1547265	0	+	1	0	102	104	1.0
CP008925.1	h6.sal.bam	other	1547266	1547266	0	+	3	0	105	104	3.0
CP008925.1	h6.sal.bam	other	1547267	1547267	0	+	0	0	102	107	0.0
CP008925.1	h6.sal.bam	other	1547268	1547268	0	+	1	0	103	108	1.0
CP008925.1	h6.sal.bam	other	1547269	1547269	0	+	0	0	102	109	0.0
CP008925.1	h6.sal.bam	other	1547270	1547270	0	+	0	1	102	110	0.0
CP008925.1	h6.sal.bam	other	1547271	1547271	0	+	1	6	103	110	1.0
CP008925.1	h6.sal.bam	other	1547272	1547272	0	+	1	2	102	105	1.0
CP008925.1	h6.sal.bam	other	1547273	1547273	0	+	0	2	98	104	0.0
CP008925.1	h6.sal.bam	other	1547274	1547274	0	+	0	0	97	103	0.0
CP008925.1	h6.sal.bam	other	1547275	1547275	0	+	4	0	99	103	4.0
CP008925.1	h6.sal.bam	other	1547276	1547276	0	+	0	1	98	103	0.0
CP008925.1	h6.sal.bam	other	1547277	1547277	0	+	2	0	100	102	2.0
CP008925.1	h6.sal.bam	other	1547278	1547278	0	+	2	2	99	109	2.0
CP008925.1	h6.sal.bam	other	1547279	1547279	0	+	0	2	96	108	0.0
CP008925.1	h6.sal.bam	other	1547280	1547280	0	+	2	3	98	107	2.0
CP008925.1	h6.sal.bam	other	1547281	1547281	0	+	1	2	99	104	1.0
CP008925.1	h6.sal.bam	other	1547282	1547282	0	+	1	1	98	103	1.0
CP008925.1	h6.sal.bam	other	1547283	1547283	0	+	0	1	98	104	0.0
CP008925.1	h6.sal.bam	other	1547284	1547284	0	+	0	0	98	104	0.0
CP008925.1	h6.sal.bam	other	1547285	1547285	0	+	3	3	100	104	3.0
CP008925.1	h6.sal.bam	other	1547286	1547286	0	+	1	2	101	103	1.0
CP008925.1	h6.sal.bam	other	1547287	1547287	0	+	0	4	99	107	0.0
CP008925.1	h6.sal.bam	other	1547288	1547288	0	+	3	3	102	104	3.0
CP008925.1	h6.sal.bam	other	1547289	1547289	0	+	3	1	104	101	3.0
CP008925.1	h6.sal.bam	other	1547290	1547290	0	+	5	1	108	106	5.0
CP008925.1	h6.sal.bam	other	1547291	1547291	0	+	1	1	109	107	1.0
CP008925.1	h6.sal.bam	other	1547292	1547292	0	+	1	3	107	106	1.0
CP008925.1	h6.sal.bam	other	1547293	1547293	0	+	1	1	105	103	1.0
CP008925.1	h6.sal.bam	other	1547294	1547294	0	+	5	5	110	103	5.0
CP008925.1	h6.sal.bam	other	1547295	1547295	0	+	0	0	108	98	0.0
CP008925.1	h6.sal.bam	other	1547296	1547296	0	+	2	2	108	101	2.0
CP008925.1	h6.sal.bam	other	1547297	1547297	0	+	1	2	109	99	1.0
CP008925.1	h6.sal.bam	other	1547298	1547298	0	+	1	0	109	100	1.0
CP008925.1	h6.sal.bam	other	1547299	1547299	0	+	2	2	111	100	2.0
CP008925.1	h6.sal.bam	other	1547300	1547300	0	+	1	1	110	99	1.0
CP008925.1	h6.sal.bam	other	1547301	1547301	0	+	0	2	110	98	0.0
CP008925.1	h6.sal.bam	other	1547302	1547302	0	+	1	0	110	97	1.0
CP008925.1	h6.sal.bam	other	1547303	1547303	0	+	0	2	108	97	0.0
CP008925.1	h6.sal.bam	other	1547304	1547304	0	+	0	0	107	96	0.0
CP008925.1	h6.sal.bam	other	1547305	1547305	0	+	1	1	106	98	1.0
CP008925.1	h6.sal.bam	GAAC	1547306	1547306	1547314	+	0	0	106	97	0.0
CP008925.1	h6.sal.bam	other	1547307	1547307	0	+	3	2	109	101	3.0
CP008925.1	h6.sal.bam	GAAC	1547308	1547308	1547314	+	6	2	114	103	6.0
CP008925.1	h6.sal.bam	other	1547309	1547309	0	+	0	1	114	104	0.0
CP008925.1	h6.sal.bam	other	1547310	1547310	0	+	0	2	113	103	0.0
CP008925.1	h6.sal.bam	other	1547311	1547311	0	+	2	1	115	102	2.0
CP008925.1	h6.sal.bam	other	1547312	1547312	0	+	0	1	115	103	0.0
CP008925.1	h6.sal.bam	other	1547313	1547313	0	+	1	2	116	103	1.0
CP008925.1	h6.sal.bam	other	1547314	1547314	0	+	0	0	116	101	0.0
CP008925.1	h6.sal.bam	other	1547315	1547315	0	+	2	1	112	107	2.0
CP008925.1	h6.sal.bam	other	1547316	1547316	0	+	0	1	110	106	0.0
CP008925.1	h6.sal.bam	other	1547317	1547317	0	+	3	2	113	105	3.0
CP008925.1	h6.sal.bam	other	1547318	1547318	0	+	2	1	114	103	2.0
CP008925.1	h6.sal.bam	other	1547319	1547319	0	+	0	1	114	103	0.0
CP008925.1	h6.sal.bam	other	1547320	1547320	0	+	5	2	118	104	5.0
CP008925.1	h6.sal.bam	other	1547321	1547321	0	+	1	1	113	103	1.0
CP008925.1	h6.sal.bam	other	1547322	1547322	0	+	0	3	113	103	0.0
CP008925.1	h6.sal.bam	GAAC	1547323	1547323	1547314	+	5	4	116	102	5.0
CP008925.1	h6.sal.bam	other	1547324	1547324	0	+	1	0	115	102	1.0
CP008925.1	h6.sal.bam	GAAC	1547325	1547325	1547314	+	2	1	115	105	2.0
CP008925.1	h6.sal.bam	other	1547326	1547326	0	+	1	2	110	105	1.0
CP008925.1	h6.sal.bam	other	1547327	1547327	0	+	1	1	107	104	1.0
CP008925.1	h6.sal.bam	other	1547328	1547328	0	+	2	4	108	105	2.0
CP008925.1	h6.sal.bam	other	1547329	1547329	0	+	1	1	106	105	1.0
CP008925.1	h6.sal.bam	other	1547330	1547330	0	+	0	0	106	107	0.0
CP008925.1	h6.sal.bam	other	1547331	1547331	0	+	2	0	106	107	2.0
CP008925.1	h6.sal.bam	other	1547332	1547332	0	+	3	2	105	107	3.0
CP008925.1	h6.sal.bam	other	1547333	1547333	0	+	1	0	105	105	1.0
CP008925.1	h6.sal.bam	other	1547334	1547334	0	+	0	3	103	108	0.0
CP008925.1	h6.sal.bam	other	1547335	1547335	0	+	2	1	101	106	2.0
CP008925.1	h6.sal.bam	other	1547336	1547336	0	+	1	1	102	105	1.0
CP008925.1	h6.sal.bam	other	1547337	1547337	0	+	1	1	101	105	1.0
CP008925.1	h6.sal.bam	other	1547338	1547338	0	+	2	2	102	104	2.0
CP008925.1	h6.sal.bam	other	1547339	1547339	0	+	0	0	101	102	0.0
CP008925.1	h6.sal.bam	other	1547340	1547340	0	+	2	1	102	109	2.0
CP008925.1	h6.sal.bam	other	1547341	1547341	0	+	1	2	100	108	1.0
CP008925.1	h6.sal.bam	other	1547342	1547342	0	+	2	1	101	106	2.0
CP008925.1	h6.sal.bam	other	1547343	1547343	0	+	2	1	103	106	2.0
CP008925.1	h6.sal.bam	other	1547344	1547344	0	+	0	1	103	107	0.0
CP008925.1	h6.sal.bam	other	1547345	1547345	0	+	0	0	103	106	0.0
CP008925.1	h6.sal.bam	other	1547346	1547346	0	+	1	1	102	109	1.0
CP008925.1	h6.sal.bam	other	1547347	1547347	0	+	1	1	102	110	1.0
CP008925.1	h6.sal.bam	other	1547348	1547348	0	+	0	1	99	113	0.0
CP008925.1	h6.sal.bam	other	1547349	1547349	0	+	0	0	99	115	0.0
CP008925.1	h6.sal.bam	other	1547350	1547350	0	+	2	2	101	117	2.0
CP008925.1	h6.sal.bam	other	1547351	1547351	0	+	0	2	101	115	0.0
CP008925.1	h6.sal.bam	other	1547352	1547352	0	+	3	4	102	115	3.0
CP008925.1	h6.sal.bam	other	1547353	1547353	0	+	0	1	100	112	0.0
CP008925.1	h6.sal.bam	other	1547354	1547354	0	+	1	0	101	113	1.0
CP008925.1	h6.sal.bam	other	1547355	1547355	0	+	0	2	99	114	0.0
CP008925.1	h6.sal.bam	other	1547356	1547356	0	+	6	1	104	112	6.0
CP008925.1	h6.sal.bam	other	1547357	1547357	0	+	1	1	104	110	1.0
CP008925.1	h6.sal.bam	other	1547358	1547358	0	+	0	2	104	110	0.0
CP008925.1	h6.sal.bam	other	1547359	1547359	0	+	1	0	105	114	1.0
CP008925.1	h6.sal.bam	other	1547360	1547360	0	+	0	3	102	115	0.0
CP008925.1	h6.sal.bam	other	1547361	1547361	0	+	1	4	102	114	1.0
CP008925.1	h6.sal.bam	other	1547362	1547362	0	+	1	1	103	115	1.0
CP008925.1	h6.sal.bam	other	1547363	1547363	0	+	0	4	100	114	0.0
CP008925.1	h6.sal.bam	other	1547364	1547364	0	+	1	2	98	111	1.0
CP008925.1	h6.sal.bam	other	1547365	1547365	0	+	3	2	96	111	3.0
CP008925.1	h6.sal.bam	other	1547366	1547366	0	+	1	1	95	109	1.0
CP008925.1	h6.sal.bam	other	1547367	1547367	0	+	0	0	95	111	0.0
CP008925.1	h6.sal.bam	other	1547368	1547368	0	+	3	0	97	111	3.0
CP008925.1	h6.sal.bam	other	1547369	1547369	0	+	3	0	95	111	3.0
CP008925.1	h6.sal.bam	other	1547370	1547370	0	+	1	2	96	111	1.0
CP008925.1	h6.sal.bam	other	1547371	1547371	0	+	1	2	93	110	1.0
CP008925.1	h6.sal.bam	other	1547372	1547372	0	+	0	1	93	112	0.0
CP008925.1	h6.sal.bam	other	1547373	1547373	0	+	0	1	93	111	0.0
CP008925.1	h6.sal.bam	other	1547374	1547374	0	+	5	0	96	111	5.0
CP008925.1	h6.sal.bam	other	1547375	1547375	0	+	1	1	96	114	1.0
CP008925.1	h6.sal.bam	other	1547376	1547376	0	+	0	0	94	115	0.0
CP008925.1	h6.sal.bam	other	1547377	1547377	0	+	0	1	94	117	0.0
CP008925.1	h6.sal.bam	other	1547378	1547378	0	+	2	0	96	117	2.0
CP008925.1	h6.sal.bam	other	1547379	1547379	0	+	2	2	98	117	2.0
CP008925.1	h6.sal.bam	other	1547380	1547380	0	+	0	2	98	117	0.0
CP008925.1	h6.sal.bam	other	1547381	1547381	0	+	0	3	94	119	0.0
CP008925.1	h6.sal.bam	other	1547382	1547382	0	+	0	4	94	116	0.0
CP008925.1	h6.sal.bam	other	1547383	1547383	0	+	3	3	92	115	3.0
CP008925.1	h6.sal.bam	other	1547384	1547384	0	+	1	1	93	112	1.0
CP008925.1	h6.sal.bam	other	1547385	1547385	0	+	2	1	94	116	2.0
CP008925.1	h6.sal.bam	other	1547386	1547386	0	+	1	1	94	115	1.0
CP008925.1	h6.sal.bam	other	1547387	1547387	0	+	5	3	99	115	5.0
CP008925.1	h6.sal.bam	other	1547388	1547388	0	+	1	2	99	114	1.0
CP008925.1	h6.sal.bam	other	1547389	1547389	0	+	2	1	101	112	2.0
CP008925.1	h6.sal.bam	other	1547390	1547390	0	+	1	0	100	111	1.0
CP008925.1	h6.sal.bam	other	1547391	1547391	0	+	1	0	98	112	1.0
CP008925.1	h6.sal.bam	other	1547392	1547392	0	+	0	1	98	112	0.0
CP008925.1	h6.sal.bam	other	1547393	1547393	0	+	1	0	96	113	1.0
CP008925.1	h6.sal.bam	other	1547394	1547394	0	+	1	2	97	115	1.0
CP008925.1	h6.sal.bam	other	1547395	1547395	0	+	3	1	96	113	3.0
CP008925.1	h6.sal.bam	other	1547396	1547396	0	+	0	2	95	112	0.0
CP008925.1	h6.sal.bam	other	1547397	1547397	0	+	1	2	91	111	1.0
CP008925.1	h6.sal.bam	other	1547398	1547398	0	+	1	4	92	113	1.0
CP008925.1	h6.sal.bam	GAAC	1547399	1547399	1547407	+	1	3	90	112	1.0
CP008925.1	h6.sal.bam	other	1547400	1547400	0	+	0	1	89	111	0.0
CP008925.1	h6.sal.bam	GAAC	1547401	1547401	1547407	+	0	2	88	110	0.0
CP008925.1	h6.sal.bam	other	1547402	1547402	0	+	2	1	90	108	2.0
CP008925.1	h6.sal.bam	other	1547403	1547403	0	+	0	3	88	107	0.0
CP008925.1	h6.sal.bam	other	1547404	1547404	0	+	1	3	88	107	1.0
CP008925.1	h6.sal.bam	other	1547405	1547405	0	+	3	0	86	106	3.0
CP008925.1	h6.sal.bam	other	1547406	1547406	0	+	2	0	88	109	2.0
CP008925.1	h6.sal.bam	other	1547407	1547407	0	+	2	2	90	110	2.0
CP008925.1	h6.sal.bam	other	1547408	1547408	0	+	0	1	89	108	0.0
CP008925.1	h6.sal.bam	other	1547409	1547409	0	+	1	1	88	108	1.0
CP008925.1	h6.sal.bam	other	1547410	1547410	0	+	2	1	90	108	2.0
CP008925.1	h6.sal.bam	other	1547411	1547411	0	+	1	0	89	112	1.0
CP008925.1	h6.sal.bam	other	1547412	1547412	0	+	1	6	90	112	1.0
CP008925.1	h6.sal.bam	other	1547413	1547413	0	+	2	1	90	110	2.0
CP008925.1	h6.sal.bam	other	1547414	1547414	0	+	1	1	91	109	1.0
CP008925.1	h6.sal.bam	other	1547415	1547415	0	+	2	0	91	110	2.0
CP008925.1	h6.sal.bam	GAAC	1547416	1547416	1547407	+	1	0	89	110	1.0
CP008925.1	h6.sal.bam	other	1547417	1547417	0	+	1	2	90	110	1.0
CP008925.1	h6.sal.bam	GAAC	1547418	1547418	1547407	+	2	0	90	110	2.0
CP008925.1	h6.sal.bam	other	1547419	1547419	0	+	0	0	90	111	0.0
CP008925.1	h6.sal.bam	other	1547420	1547420	0	+	4	3	93	112	4.0
CP008925.1	h6.sal.bam	other	1547421	1547421	0	+	1	2	94	109	1.0
CP008925.1	h6.sal.bam	other	1547422	1547422	0	+	5	5	98	109	5.0
CP008925.1	h6.sal.bam	other	1547423	1547423	0	+	0	2	98	104	0.0
CP008925.1	h6.sal.bam	other	1547424	1547424	0	+	2	2	100	107	2.0
CP008925.1	h6.sal.bam	other	1547425	1547425	0	+	2	1	100	105	2.0
CP008925.1	h6.sal.bam	other	1547426	1547426	0	+	0	1	100	104	0.0
CP008925.1	h6.sal.bam	other	1547427	1547427	0	+	2	1	99	111	2.0
CP008925.1	h6.sal.bam	other	1547428	1547428	0	+	0	2	99	111	0.0
CP008925.1	h6.sal.bam	other	1547429	1547429	0	+	0	2	98	109	0.0
CP008925.1	h6.sal.bam	other	1547430	1547430	0	+	2	0	98	108	2.0
CP008925.1	h6.sal.bam	other	1547431	1547431	0	+	0	0	93	109	0.0
CP008925.1	h6.sal.bam	other	1547432	1547432	0	+	0	5	93	109	0.0
CP008925.1	h6.sal.bam	other	1547433	1547433	0	+	3	1	95	104	3.0
CP008925.1	h6.sal.bam	other	1547434	1547434	0	+	1	2	94	104	1.0
CP008925.1	h6.sal.bam	other	1547435	1547435	0	+	0	4	94	106	0.0
CP008925.1	h6.sal.bam	other	1547436	1547436	0	+	1	2	95	102	1.0
CP008925.1	h6.sal.bam	other	1547437	1547437	0	+	1	0	95	100	1.0
CP008925.1	h6.sal.bam	other	1547438	1547438	0	+	1	1	96	103	1.0
CP008925.1	h6.sal.bam	other	1547439	1547439	0	+	0	1	95	105	0.0
CP008925.1	h6.sal.bam	other	1547440	1547440	0	+	0	0	92	104	0.0
CP008925.1	h6.sal.bam	other	1547441	1547441	0	+	3	3	94	106	3.0
CP008925.1	h6.sal.bam	other	1547442	1547442	0	+	1	0	95	103	1.0
CP008925.1	h6.sal.bam	other	1547443	1547443	0	+	0	0	92	109	0.0
CP008925.1	h6.sal.bam	other	1547444	1547444	0	+	1	0	91	109	1.0
CP008925.1	h6.sal.bam	other	1547445	1547445	0	+	2	2	92	111	2.0
CP008925.1	h6.sal.bam	other	1547446	1547446	0	+	1	3	92	110	1.0
CP008925.1	h6.sal.bam	other	1547447	1547447	0	+	2	0	89	109	2.0
CP008925.1	h6.sal.bam	other	1547448	1547448	0	+	1	2	90	114	1.0
CP008925.1	h6.sal.bam	other	1547449	1547449	0	+	0	2	89	113	0.0
CP008925.1	h6.sal.bam	other	1547450	1547450	0	+	1	5	89	111	1.0
CP008925.1	h6.sal.bam	other	1547451	1547451	0	+	2	0	91	107	2.0
CP008925.1	h6.sal.bam	other	1547452	1547452	0	+	2	1	93	107	2.0
CP008925.1	h6.sal.bam	other	1547453	1547453	0	+	6	1	97	107	6.0
CP008925.1	h6.sal.bam	other	1547454	1547454	0	+	2	1	96	106	2.0
CP008925.1	h6.sal.bam	other	1547455	1547455	0	+	2	4	98	105	2.0
CP008925.1	h6.sal.bam	other	1547456	1547456	0	+	2	0	100	101	2.0
CP008925.1	h6.sal.bam	other	1547457	1547457	0	+	2	3	100	109	2.0
CP008925.1	h6.sal.bam	other	1547458	1547458	0	+	1	2	100	109	1.0
CP008925.1	h6.sal.bam	other	1547459	1547459	0	+	1	3	93	107	1.0
CP008925.1	h6.sal.bam	other	1547460	1547460	0	+	0	0	93	106	0.0
CP008925.1	h6.sal.bam	other	1547461	1547461	0	+	2	1	95	108	2.0
CP008925.1	h6.sal.bam	other	1547462	1547462	0	+	1	2	96	107	1.0
CP008925.1	h6.sal.bam	other	1547463	1547463	0	+	0	0	96	106	0.0
CP008925.1	h6.sal.bam	other	1547464	1547464	0	+	0	0	94	106	0.0
CP008925.1	h6.sal.bam	other	1547465	1547465	0	+	1	2	93	109	1.0
CP008925.1	h6.sal.bam	other	1547466	1547466	0	+	1	0	94	110	1.0
CP008925.1	h6.sal.bam	other	1547467	1547467	0	+	2	2	96	110	2.0
CP008925.1	h6.sal.bam	other	1547468	1547468	0	+	0	1	93	111	0.0
CP008925.1	h6.sal.bam	other	1547469	1547469	0	+	0	0	93	110	0.0
CP008925.1	h6.sal.bam	other	1547470	1547470	0	+	1	0	92	111	1.0
CP008925.1	h6.sal.bam	other	1547471	1547471	0	+	1	1	91	111	1.0
CP008925.1	h6.sal.bam	other	1547472	1547472	0	+	3	5	93	111	3.0
CP008925.1	h6.sal.bam	other	1547473	1547473	0	+	2	2	94	107	2.0
CP008925.1	h6.sal.bam	other	1547474	1547474	0	+	1	2	95	109	1.0
CP008925.1	h6.sal.bam	other	1547475	1547475	0	+	1	0	96	107	1.0
CP008925.1	h6.sal.bam	other	1547476	1547476	0	+	4	2	99	107	4.0
CP008925.1	h6.sal.bam	other	1547477	1547477	0	+	2	1	99	105	2.0
CP008925.1	h6.sal.bam	other	1547478	1547478	0	+	3	0	101	104	3.0
CP008925.1	h6.sal.bam	other	1547479	1547479	0	+	3	2	102	104	3.0
CP008925.1	h6.sal.bam	other	1547480	1547480	0	+	2	3	104	109	2.0
CP008925.1	h6.sal.bam	other	1547481	1547481	0	+	3	1	106	107	3.0
CP008925.1	h6.sal.bam	other	1547482	1547482	0	+	1	0	105	106	1.0
CP008925.1	h6.sal.bam	other	1547483	1547483	0	+	5	1	110	106	5.0
CP008925.1	h6.sal.bam	other	1547484	1547484	0	+	2	0	111	107	2.0
CP008925.1	h6.sal.bam	other	1547485	1547485	0	+	0	5	109	109	0.0
CP008925.1	h6.sal.bam	other	1547486	1547486	0	+	2	0	109	108	2.0
CP008925.1	h6.sal.bam	other	1547487	1547487	0	+	3	5	112	110	3.0
CP008925.1	h6.sal.bam	other	1547488	1547488	0	+	1	0	111	106	1.0
CP008925.1	h6.sal.bam	other	1547489	1547489	0	+	3	1	113	107	3.0
CP008925.1	h6.sal.bam	other	1547490	1547490	0	+	1	0	112	106	1.0
CP008925.1	h6.sal.bam	other	1547491	1547491	0	+	2	2	113	108	2.0
CP008925.1	h6.sal.bam	other	1547492	1547492	0	+	2	1	114	109	2.0
CP008925.1	h6.sal.bam	other	1547493	1547493	0	+	1	0	113	108	1.0
CP008925.1	h6.sal.bam	other	1547494	1547494	0	+	4	2	117	110	4.0
CP008925.1	h6.sal.bam	other	1547495	1547495	0	+	0	1	110	108	0.0
CP008925.1	h6.sal.bam	other	1547496	1547496	0	+	0	1	108	107	0.0
CP008925.1	h6.sal.bam	other	1547497	1547497	0	+	1	0	104	106	1.0
CP008925.1	h6.sal.bam	other	1547498	1547498	0	+	1	5	104	106	1.0
CP008925.1	h6.sal.bam	other	1547499	1547499	0	+	2	1	105	104	2.0
CP008925.1	h6.sal.bam	other	1547500	1547500	0	+	1	1	105	103	1.0
CP008925.1	h6.sal.bam	other	1547501	1547501	0	+	0	6	105	103	0.0
CP008925.1	h6.sal.bam	other	1547502	1547502	0	+	2	0	107	97	2.0
CP008925.1	h6.sal.bam	other	1547503	1547503	0	+	1	1	108	106	1.0
CP008925.1	h6.sal.bam	other	1547504	1547504	0	+	0	0	108	110	0.0
CP008925.1	h6.sal.bam	other	1547505	1547505	0	+	4	1	106	113	4.0
CP008925.1	h6.sal.bam	other	1547506	1547506	0	+	0	1	106	114	0.0
CP008925.1	h6.sal.bam	other	1547507	1547507	0	+	2	1	105	115	2.0
CP008925.1	h6.sal.bam	other	1547508	1547508	0	+	1	1	105	117	1.0
CP008925.1	h6.sal.bam	other	1547509	1547509	0	+	1	2	106	119	1.0
CP008925.1	h6.sal.bam	other	1547510	1547510	0	+	3	1	109	123	3.0
CP008925.1	h6.sal.bam	other	1547511	1547511	0	+	0	0	108	122	0.0
CP008925.1	h6.sal.bam	other	1547512	1547512	0	+	1	3	108	124	1.0
CP008925.1	h6.sal.bam	other	1547513	1547513	0	+	4	3	109	125	4.0
CP008925.1	h6.sal.bam	other	1547514	1547514	0	+	0	2	109	122	0.0
CP008925.1	h6.sal.bam	other	1547515	1547515	0	+	0	0	107	123	0.0
CP008925.1	h6.sal.bam	other	1547516	1547516	0	+	1	5	108	124	1.0
CP008925.1	h6.sal.bam	other	1547517	1547517	0	+	1	1	109	124	1.0
CP008925.1	h6.sal.bam	other	1547518	1547518	0	+	1	0	110	123	1.0
CP008925.1	h6.sal.bam	other	1547519	1547519	0	+	1	2	110	123	1.0
CP008925.1	h6.sal.bam	other	1547520	1547520	0	+	0	2	110	121	0.0
CP008925.1	h6.sal.bam	other	1547521	1547521	0	+	0	3	109	129	0.0
CP008925.1	h6.sal.bam	other	1547522	1547522	0	+	0	3	109	129	0.0
CP008925.1	h6.sal.bam	other	1547523	1547523	0	+	0	1	109	128	0.0
CP008925.1	h6.sal.bam	other	1547524	1547524	0	+	1	0	110	129	1.0
CP008925.1	h6.sal.bam	other	1547525	1547525	0	+	0	0	107	135	0.0
CP008925.1	h6.sal.bam	other	1547526	1547526	0	+	2	1	105	138	2.0
CP008925.1	h6.sal.bam	other	1547527	1547527	0	+	3	0	108	137	3.0
CP008925.1	h6.sal.bam	other	1547528	1547528	0	+	3	0	105	137	3.0
CP008925.1	h6.sal.bam	other	1547529	1547529	0	+	3	1	105	137	3.0
CP008925.1	h6.sal.bam	other	1547530	1547530	0	+	1	4	106	136	1.0
CP008925.1	h6.sal.bam	GAAC	1547531	1547531	1547539	+	0	4	102	134	0.0
CP008925.1	h6.sal.bam	other	1547532	1547532	0	+	3	3	104	132	3.0
CP008925.1	h6.sal.bam	GAAC	1547533	1547533	1547539	+	3	0	105	135	3.0
CP008925.1	h6.sal.bam	other	1547534	1547534	0	+	1	1	105	135	1.0
CP008925.1	h6.sal.bam	other	1547535	1547535	0	+	1	2	106	140	1.0
CP008925.1	h6.sal.bam	other	1547536	1547536	0	+	0	0	105	145	0.0
CP008925.1	h6.sal.bam	other	1547537	1547537	0	+	1	1	106	145	1.0
CP008925.1	h6.sal.bam	other	1547538	1547538	0	+	1	1	107	148	1.0
CP008925.1	h6.sal.bam	other	1547539	1547539	0	+	3	2	109	149	3.0
CP008925.1	h6.sal.bam	other	1547540	1547540	0	+	1	3	109	149	1.0
CP008925.1	h6.sal.bam	other	1547541	1547541	0	+	0	0	108	148	0.0
CP008925.1	h6.sal.bam	other	1547542	1547542	0	+	1	3	109	153	1.0
CP008925.1	h6.sal.bam	other	1547543	1547543	0	+	0	0	108	154	0.0
CP008925.1	h6.sal.bam	other	1547544	1547544	0	+	0	1	108	155	0.0
CP008925.1	h6.sal.bam	other	1547545	1547545	0	+	2	0	110	154	2.0
CP008925.1	h6.sal.bam	other	1547546	1547546	0	+	0	1	104	156	0.0
CP008925.1	h6.sal.bam	other	1547547	1547547	0	+	0	1	104	155	0.0
CP008925.1	h6.sal.bam	GAAC	1547548	1547548	1547539	+	3	4	103	154	3.0
CP008925.1	h6.sal.bam	other	1547549	1547549	0	+	0	0	101	156	0.0
CP008925.1	h6.sal.bam	GAAC	1547550	1547550	1547539	+	1	0	101	157	1.0
CP008925.1	h6.sal.bam	other	1547551	1547551	0	+	3	1	102	158	3.0
CP008925.1	h6.sal.bam	other	1547552	1547552	0	+	2	1	101	157	2.0
CP008925.1	h6.sal.bam	other	1547553	1547553	0	+	0	4	99	156	0.0
CP008925.1	h6.sal.bam	other	1547554	1547554	0	+	1	1	98	152	1.0
CP008925.1	h6.sal.bam	other	1547555	1547555	0	+	4	2	101	160	4.0
CP008925.1	h6.sal.bam	other	1547556	1547556	0	+	0	1	97	158	0.0
CP008925.1	h6.sal.bam	other	1547557	1547557	0	+	0	1	94	157	0.0
CP008925.1	h6.sal.bam	other	1547558	1547558	0	+	0	0	92	159	0.0
CP008925.1	h6.sal.bam	other	1547559	1547559	0	+	0	3	89	162	0.0
CP008925.1	h6.sal.bam	other	1547560	1547560	0	+	0	4	89	159	0.0
CP008925.1	h6.sal.bam	other	1547561	1547561	0	+	1	1	89	158	1.0
CP008925.1	h6.sal.bam	other	1547562	1547562	0	+	4	1	90	158	4.0
CP008925.1	h6.sal.bam	other	1547563	1547563	0	+	0	1	89	158	0.0
CP008925.1	h6.sal.bam	other	1547564	1547564	0	+	2	0	87	158	2.0
CP008925.1	h6.sal.bam	other	1547565	1547565	0	+	0	2	87	158	0.0
CP008925.1	h6.sal.bam	other	1547566	1547566	0	+	2	2	87	157	2.0
CP008925.1	h6.sal.bam	other	1547567	1547567	0	+	0	1	85	156	0.0
CP008925.1	h6.sal.bam	other	1547568	1547568	0	+	2	1	86	155	2.0
CP008925.1	h6.sal.bam	other	1547569	1547569	0	+	0	0	82	156	0.0
CP008925.1	h6.sal.bam	other	1547570	1547570	0	+	2	1	84	159	2.0
CP008925.1	h6.sal.bam	other	1547571	1547571	0	+	0	0	84	159	0.0
CP008925.1	h6.sal.bam	other	1547572	1547572	0	+	7	1	89	162	7.0
CP008925.1	h6.sal.bam	other	1547573	1547573	0	+	2	1	91	161	2.0
CP008925.1	h6.sal.bam	other	1547574	1547574	0	+	2	0	90	163	2.0
CP008925.1	h6.sal.bam	other	1547575	1547575	0	+	0	1	90	164	0.0
CP008925.1	h6.sal.bam	other	1547576	1547576	0	+	1	1	89	164	1.0
CP008925.1	h6.sal.bam	other	1547577	1547577	0	+	0	9	89	163	0.0
CP008925.1	h6.sal.bam	other	1547578	1547578	0	+	0	6	88	156	0.0
CP008925.1	h6.sal.bam	other	1547579	1547579	0	+	1	2	89	150	1.0
CP008925.1	h6.sal.bam	other	1547580	1547580	0	+	2	2	87	148	2.0
CP008925.1	h6.sal.bam	other	1547581	1547581	0	+	1	2	88	146	1.0
CP008925.1	h6.sal.bam	other	1547582	1547582	0	+	2	3	87	151	2.0
CP008925.1	h6.sal.bam	other	1547583	1547583	0	+	1	2	88	148	1.0
CP008925.1	h6.sal.bam	other	1547584	1547584	0	+	0	6	87	148	0.0
CP008925.1	h6.sal.bam	other	1547585	1547585	0	+	0	2	84	142	0.0
CP008925.1	h6.sal.bam	other	1547586	1547586	0	+	2	1	86	142	2.0
CP008925.1	h6.sal.bam	other	1547587	1547587	0	+	1	4	86	142	1.0
CP008925.1	h6.sal.bam	other	1547588	1547588	0	+	1	1	84	142	1.0
CP008925.1	h6.sal.bam	other	1547589	1547589	0	+	6	1	90	141	6.0
CP008925.1	h6.sal.bam	other	1547590	1547590	0	+	2	1	92	140	2.0
CP008925.1	h6.sal.bam	other	1547591	1547591	0	+	0	5	90	144	0.0
CP008925.1	h6.sal.bam	other	1547592	1547592	0	+	4	5	94	139	4.0
CP008925.1	h6.sal.bam	other	1547593	1547593	0	+	0	1	92	134	0.0
CP008925.1	h6.sal.bam	other	1547594	1547594	0	+	3	4	94	138	3.0
CP008925.1	h6.sal.bam	other	1547595	1547595	0	+	1	0	95	134	1.0
CP008925.1	h6.sal.bam	other	1547596	1547596	0	+	1	3	96	139	1.0
CP008925.1	h6.sal.bam	other	1547597	1547597	0	+	0	2	94	136	0.0
CP008925.1	h6.sal.bam	other	1547598	1547598	0	+	0	4	94	134	0.0
CP008925.1	h6.sal.bam	other	1547599	1547599	0	+	0	4	92	133	0.0
CP008925.1	h6.sal.bam	other	1547600	1547600	0	+	2	3	93	131	2.0
CP008925.1	h6.sal.bam	other	1547601	1547601	0	+	1	0	93	129	1.0
CP008925.1	h6.sal.bam	other	1547602	1547602	0	+	0	0	89	129	0.0
CP008925.1	h6.sal.bam	other	1547603	1547603	0	+	0	0	87	132	0.0
CP008925.1	h6.sal.bam	other	1547604	1547604	0	+	0	2	84	133	0.0
CP008925.1	h6.sal.bam	other	1547605	1547605	0	+	3	1	87	131	3.0
CP008925.1	h6.sal.bam	other	1547606	1547606	0	+	3	2	88	130	3.0
CP008925.1	h6.sal.bam	other	1547607	1547607	0	+	2	6	88	129	2.0
CP008925.1	h6.sal.bam	other	1547608	1547608	0	+	1	4	86	124	1.0
CP008925.1	h6.sal.bam	other	1547609	1547609	0	+	1	2	86	122	1.0
CP008925.1	h6.sal.bam	other	1547610	1547610	0	+	0	6	86	120	0.0
CP008925.1	h6.sal.bam	other	1547611	1547611	0	+	1	0	86	118	1.0
CP008925.1	h6.sal.bam	other	1547612	1547612	0	+	2	4	86	119	2.0
CP008925.1	h6.sal.bam	other	1547613	1547613	0	+	2	2	87	115	2.0
CP008925.1	h6.sal.bam	other	1547614	1547614	0	+	1	2	87	118	1.0
CP008925.1	h6.sal.bam	other	1547615	1547615	0	+	3	2	90	116	3.0
CP008925.1	h6.sal.bam	other	1547616	1547616	0	+	1	5	91	117	1.0
CP008925.1	h6.sal.bam	other	1547617	1547617	0	+	0	4	90	112	0.0
CP008925.1	h6.sal.bam	other	1547618	1547618	0	+	2	1	92	110	2.0
CP008925.1	h6.sal.bam	other	1547619	1547619	0	+	0	0	92	109	0.0
CP008925.1	h6.sal.bam	other	1547620	1547620	0	+	2	2	92	111	2.0
CP008925.1	h6.sal.bam	other	1547621	1547621	0	+	0	2	92	110	0.0
CP008925.1	h6.sal.bam	other	1547622	1547622	0	+	0	2	89	109	0.0
CP008925.1	h6.sal.bam	other	1547623	1547623	0	+	2	2	91	107	2.0
CP008925.1	h6.sal.bam	other	1547624	1547624	0	+	0	2	91	109	0.0
CP008925.1	h6.sal.bam	other	1547625	1547625	0	+	3	1	93	111	3.0
CP008925.1	h6.sal.bam	other	1547626	1547626	0	+	0	1	90	110	0.0
CP008925.1	h6.sal.bam	other	1547627	1547627	0	+	2	3	89	109	2.0
CP008925.1	h6.sal.bam	other	1547628	1547628	0	+	1	1	90	110	1.0
CP008925.1	h6.sal.bam	other	1547629	1547629	0	+	2	3	92	109	2.0
CP008925.1	h6.sal.bam	other	1547630	1547630	0	+	1	2	89	108	1.0
CP008925.1	h6.sal.bam	other	1547631	1547631	0	+	0	1	89	106	0.0
CP008925.1	h6.sal.bam	other	1547632	1547632	0	+	0	2	89	105	0.0
CP008925.1	h6.sal.bam	other	1547633	1547633	0	+	1	1	90	106	1.0
CP008925.1	h6.sal.bam	other	1547634	1547634	0	+	0	0	90	105	0.0
CP008925.1	h6.sal.bam	other	1547635	1547635	0	+	1	3	91	106	1.0
CP008925.1	h6.sal.bam	other	1547636	1547636	0	+	2	1	90	103	2.0
CP008925.1	h6.sal.bam	other	1547637	1547637	0	+	2	1	92	102	2.0
CP008925.1	h6.sal.bam	other	1547638	1547638	0	+	1	2	92	108	1.0
CP008925.1	h6.sal.bam	other	1547639	1547639	0	+	1	1	92	107	1.0
CP008925.1	h6.sal.bam	other	1547640	1547640	0	+	0	0	92	108	0.0
CP008925.1	h6.sal.bam	other	1547641	1547641	0	+	2	1	92	109	2.0
CP008925.1	h6.sal.bam	other	1547642	1547642	0	+	1	0	93	110	1.0
CP008925.1	h6.sal.bam	other	1547643	1547643	0	+	2	2	90	110	2.0
CP008925.1	h6.sal.bam	other	1547644	1547644	0	+	1	2	91	113	1.0
CP008925.1	h6.sal.bam	other	1547645	1547645	0	+	2	1	93	111	2.0
CP008925.1	h6.sal.bam	other	1547646	1547646	0	+	1	3	94	113	1.0
CP008925.1	h6.sal.bam	other	1547647	1547647	0	+	0	1	87	116	0.0
CP008925.1	h6.sal.bam	other	1547648	1547648	0	+	3	2	89	119	3.0
CP008925.1	h6.sal.bam	other	1547649	1547649	0	+	1	2	88	118	1.0
CP008925.1	h6.sal.bam	other	1547650	1547650	0	+	2	1	90	118	2.0
CP008925.1	h6.sal.bam	other	1547651	1547651	0	+	1	0	90	118	1.0
CP008925.1	h6.sal.bam	other	1547652	1547652	0	+	0	2	89	118	0.0
CP008925.1	h6.sal.bam	other	1547653	1547653	0	+	0	0	89	117	0.0
CP008925.1	h6.sal.bam	other	1547654	1547654	0	+	1	1	87	120	1.0
CP008925.1	h6.sal.bam	other	1547655	1547655	0	+	1	3	87	122	1.0
CP008925.1	h6.sal.bam	other	1547656	1547656	0	+	0	2	87	121	0.0
CP008925.1	h6.sal.bam	other	1547657	1547657	0	+	1	0	85	122	1.0
CP008925.1	h6.sal.bam	other	1547658	1547658	0	+	0	2	85	125	0.0
CP008925.1	h6.sal.bam	other	1547659	1547659	0	+	3	0	88	125	3.0
CP008925.1	h6.sal.bam	other	1547660	1547660	0	+	2	2	90	125	2.0
CP008925.1	h6.sal.bam	other	1547661	1547661	0	+	1	1	88	123	1.0
CP008925.1	h6.sal.bam	other	1547662	1547662	0	+	1	4	85	124	1.0
CP008925.1	h6.sal.bam	other	1547663	1547663	0	+	0	3	85	120	0.0
CP008925.1	h6.sal.bam	other	1547664	1547664	0	+	0	3	81	119	0.0
CP008925.1	h6.sal.bam	other	1547665	1547665	0	+	4	0	85	116	4.0
CP008925.1	h6.sal.bam	other	1547666	1547666	0	+	3	5	88	116	3.0
CP008925.1	h6.sal.bam	other	1547667	1547667	0	+	1	3	85	117	1.0
CP008925.1	h6.sal.bam	other	1547668	1547668	0	+	1	1	86	116	1.0
CP008925.1	h6.sal.bam	other	1547669	1547669	0	+	3	1	86	115	3.0
CP008925.1	h6.sal.bam	other	1547670	1547670	0	+	4	0	89	115	4.0
CP008925.1	h6.sal.bam	other	1547671	1547671	0	+	2	0	90	117	2.0
CP008925.1	h6.sal.bam	other	1547672	1547672	0	+	1	3	91	117	1.0
CP008925.1	h6.sal.bam	other	1547673	1547673	0	+	2	2	93	115	2.0
CP008925.1	h6.sal.bam	other	1547674	1547674	0	+	3	1	93	117	3.0
CP008925.1	h6.sal.bam	other	1547675	1547675	0	+	2	1	95	116	2.0
CP008925.1	h6.sal.bam	other	1547676	1547676	0	+	0	2	94	117	0.0
CP008925.1	h6.sal.bam	other	1547677	1547677	0	+	0	1	94	118	0.0
CP008925.1	h6.sal.bam	other	1547678	1547678	0	+	0	0	94	117	0.0
CP008925.1	h6.sal.bam	other	1547679	1547679	0	+	2	0	96	122	2.0
CP008925.1	h6.sal.bam	other	1547680	1547680	0	+	0	1	88	122	0.0
CP008925.1	h6.sal.bam	other	1547681	1547681	0	+	2	1	90	122	2.0
CP008925.1	h6.sal.bam	other	1547682	1547682	0	+	1	0	91	121	1.0
CP008925.1	h6.sal.bam	other	1547683	1547683	0	+	0	2	90	123	0.0
CP008925.1	h6.sal.bam	other	1547684	1547684	0	+	3	3	91	121	3.0
CP008925.1	h6.sal.bam	other	1547685	1547685	0	+	3	1	94	121	3.0
CP008925.1	h6.sal.bam	other	1547686	1547686	0	+	2	4	95	121	2.0
CP008925.1	h6.sal.bam	other	1547687	1547687	0	+	6	1	99	119	6.0
CP008925.1	h6.sal.bam	other	1547688	1547688	0	+	2	1	99	118	2.0
CP008925.1	h6.sal.bam	other	1547689	1547689	0	+	5	2	103	120	5.0
CP008925.1	h6.sal.bam	other	1547690	1547690	0	+	1	1	101	119	1.0
CP008925.1	h6.sal.bam	other	1547691	1547691	0	+	1	0	101	118	1.0
CP008925.1	h6.sal.bam	other	1547692	1547692	0	+	2	1	103	120	2.0
CP008925.1	h6.sal.bam	other	1547693	1547693	0	+	0	2	101	119	0.0
CP008925.1	h6.sal.bam	other	1547694	1547694	0	+	4	1	105	119	4.0
CP008925.1	h6.sal.bam	other	1547695	1547695	0	+	1	0	104	122	1.0
CP008925.1	h6.sal.bam	other	1547696	1547696	0	+	1	1	104	124	1.0
CP008925.1	h6.sal.bam	other	1547697	1547697	0	+	2	4	106	123	2.0
CP008925.1	h6.sal.bam	other	1547698	1547698	0	+	1	2	106	126	1.0
CP008925.1	h6.sal.bam	other	1547699	1547699	0	+	2	2	105	126	2.0
CP008925.1	h6.sal.bam	other	1547700	1547700	0	+	0	0	105	125	0.0
CP008925.1	h6.sal.bam	other	1547701	1547701	0	+	1	0	105	125	1.0
CP008925.1	h6.sal.bam	other	1547702	1547702	0	+	1	4	106	126	1.0
CP008925.1	h6.sal.bam	other	1547703	1547703	0	+	5	2	110	123	5.0
CP008925.1	h6.sal.bam	other	1547704	1547704	0	+	1	0	109	122	1.0
CP008925.1	h6.sal.bam	other	1547705	1547705	0	+	0	0	108	122	0.0
CP008925.1	h6.sal.bam	other	1547706	1547706	0	+	3	3	111	123	3.0
CP008925.1	h6.sal.bam	other	1547707	1547707	0	+	3	0	114	120	2.0
CP008925.1	h6.sal.bam	other	1547708	1547708	0	+	4	1	117	121	2.6666666666666665
CP008925.1	h6.sal.bam	other	1547709	1547709	0	+	0	1	117	120	0.0
CP008925.1	h6.sal.bam	other	1547710	1547710	0	+	2	3	114	123	2.0
CP008925.1	h6.sal.bam	other	1547711	1547711	0	+	2	2	116	123	2.0
CP008925.1	h6.sal.bam	other	1547712	1547712	0	+	1	1	117	124	1.0
CP008925.1	h6.sal.bam	other	1547713	1547713	0	+	1	1	117	123	1.0
CP008925.1	h6.sal.bam	other	1547714	1547714	0	+	2	2	116	125	2.0
CP008925.1	h6.sal.bam	other	1547715	1547715	0	+	6	1	122	124	6.0
CP008925.1	h6.sal.bam	other	1547716	1547716	0	+	1	2	123	123	1.0
CP008925.1	h6.sal.bam	other	1547717	1547717	0	+	3	2	123	124	3.0
CP008925.1	h6.sal.bam	other	1547718	1547718	0	+	2	3	124	123	2.0
CP008925.1	h6.sal.bam	other	1547719	1547719	0	+	1	3	125	121	1.0
CP008925.1	h6.sal.bam	other	1547720	1547720	0	+	2	3	124	119	2.0
CP008925.1	h6.sal.bam	other	1547721	1547721	0	+	1	3	124	118	1.0
CP008925.1	h6.sal.bam	other	1547722	1547722	0	+	4	4	128	116	4.0
CP008925.1	h6.sal.bam	other	1547723	1547723	0	+	1	1	127	112	1.0
CP008925.1	h6.sal.bam	other	1547724	1547724	0	+	2	2	127	111	2.0
CP008925.1	h6.sal.bam	other	1547725	1547725	0	+	3	1	129	110	3.0
CP008925.1	h6.sal.bam	other	1547726	1547726	0	+	3	1	132	110	3.0
CP008925.1	h6.sal.bam	other	1547727	1547727	0	+	2	2	134	109	2.0
CP008925.1	h6.sal.bam	other	1547728	1547728	0	+	1	1	134	109	1.0
CP008925.1	h6.sal.bam	other	1547729	1547729	0	+	3	3	136	110	3.0
CP008925.1	h6.sal.bam	other	1547730	1547730	0	+	1	3	137	107	1.0
CP008925.1	h6.sal.bam	other	1547731	1547731	0	+	2	3	138	106	2.0
CP008925.1	h6.sal.bam	other	1547732	1547732	0	+	0	3	138	103	0.0
CP008925.1	h6.sal.bam	other	1547733	1547733	0	+	0	2	138	100	0.0
CP008925.1	h6.sal.bam	other	1547734	1547734	0	+	0	1	134	98	0.0
CP008925.1	h6.sal.bam	other	1547735	1547735	0	+	3	0	135	100	3.0
CP008925.1	h6.sal.bam	other	1547736	1547736	0	+	3	2	138	100	3.0
CP008925.1	h6.sal.bam	other	1547737	1547737	0	+	1	0	138	100	1.0
CP008925.1	h6.sal.bam	other	1547738	1547738	0	+	0	2	138	100	0.0
CP008925.1	h6.sal.bam	other	1547739	1547739	0	+	4	2	137	99	4.0
CP008925.1	h6.sal.bam	GAAC	1547740	1547740	1547748	+	1	4	138	97	1.0
CP008925.1	h6.sal.bam	other	1547741	1547741	0	+	2	0	138	97	2.0
CP008925.1	h6.sal.bam	GAAC	1547742	1547742	1547748	+	2	1	138	98	2.0
CP008925.1	h6.sal.bam	other	1547743	1547743	0	+	1	0	130	98	1.0
CP008925.1	h6.sal.bam	other	1547744	1547744	0	+	1	1	131	99	1.0
CP008925.1	h6.sal.bam	other	1547745	1547745	0	+	2	2	133	99	2.0
CP008925.1	h6.sal.bam	other	1547746	1547746	0	+	2	1	134	99	2.0
CP008925.1	h6.sal.bam	other	1547747	1547747	0	+	1	0	128	98	1.0
CP008925.1	h6.sal.bam	other	1547748	1547748	0	+	1	4	129	98	1.0
CP008925.1	h6.sal.bam	other	1547749	1547749	0	+	1	2	130	94	1.0
CP008925.1	h6.sal.bam	other	1547750	1547750	0	+	0	0	130	97	0.0
CP008925.1	h6.sal.bam	other	1547751	1547751	0	+	3	3	133	97	3.0
CP008925.1	h6.sal.bam	other	1547752	1547752	0	+	0	4	133	94	0.0
CP008925.1	h6.sal.bam	other	1547753	1547753	0	+	1	1	134	98	1.0
CP008925.1	h6.sal.bam	other	1547754	1547754	0	+	2	0	132	98	2.0
CP008925.1	h6.sal.bam	other	1547755	1547755	0	+	1	2	133	98	1.0
CP008925.1	h6.sal.bam	other	1547756	1547756	0	+	1	0	134	96	1.0
CP008925.1	h6.sal.bam	GAAC	1547757	1547757	1547748	+	2	2	135	96	2.0
CP008925.1	h6.sal.bam	other	1547758	1547758	0	+	1	0	136	99	1.0
CP008925.1	h6.sal.bam	GAAC	1547759	1547759	1547748	+	6	3	139	101	6.0
CP008925.1	h6.sal.bam	other	1547760	1547760	0	+	1	0	136	98	1.0
CP008925.1	h6.sal.bam	other	1547761	1547761	0	+	1	2	136	100	1.0
CP008925.1	h6.sal.bam	other	1547762	1547762	0	+	1	2	124	102	1.0
CP008925.1	h6.sal.bam	other	1547763	1547763	0	+	0	2	124	102	0.0
CP008925.1	h6.sal.bam	GAAC	1547764	1547764	1547772	+	1	2	125	101	1.0
CP008925.1	h6.sal.bam	other	1547765	1547765	0	+	5	0	128	101	5.0
CP008925.1	h6.sal.bam	GAAC	1547766	1547766	1547772	+	2	0	130	101	2.0
CP008925.1	h6.sal.bam	other	1547767	1547767	0	+	1	1	129	101	1.0
CP008925.1	h6.sal.bam	other	1547768	1547768	0	+	0	3	129	101	0.0
CP008925.1	h6.sal.bam	other	1547769	1547769	0	+	1	2	125	99	1.0
CP008925.1	h6.sal.bam	other	1547770	1547770	0	+	0	2	124	99	0.0
CP008925.1	h6.sal.bam	other	1547771	1547771	0	+	2	4	126	97	2.0
CP008925.1	h6.sal.bam	other	1547772	1547772	0	+	1	3	125	94	1.0
CP008925.1	h6.sal.bam	other	1547773	1547773	0	+	0	2	122	93	0.0
CP008925.1	h6.sal.bam	other	1547774	1547774	0	+	0	1	122	91	0.0
CP008925.1	h6.sal.bam	other	1547775	1547775	0	+	1	0	123	90	1.0
CP008925.1	h6.sal.bam	other	1547776	1547776	0	+	1	1	123	92	1.0
CP008925.1	h6.sal.bam	other	1547777	1547777	0	+	2	1	123	91	2.0
CP008925.1	h6.sal.bam	other	1547778	1547778	0	+	1	1	119	91	1.0
CP008925.1	h6.sal.bam	other	1547779	1547779	0	+	1	0	119	90	1.0
CP008925.1	h6.sal.bam	other	1547780	1547780	0	+	4	1	123	97	4.0
CP008925.1	h6.sal.bam	GAAC	1547781	1547781	1547772	+	0	1	120	96	0.0
CP008925.1	h6.sal.bam	other	1547782	1547782	0	+	3	0	120	97	3.0
CP008925.1	h6.sal.bam	GAAC	1547783	1547783	1547772	+	1	1	117	98	1.0
CP008925.1	h6.sal.bam	other	1547784	1547784	0	+	1	4	118	102	1.0
CP008925.1	h6.sal.bam	other	1547785	1547785	0	+	1	2	114	98	1.0
CP008925.1	h6.sal.bam	other	1547786	1547786	0	+	1	3	115	97	1.0
CP008925.1	h6.sal.bam	other	1547787	1547787	0	+	2	3	117	95	2.0
CP008925.1	h6.sal.bam	other	1547788	1547788	0	+	0	0	113	93	0.0
CP008925.1	h6.sal.bam	other	1547789	1547789	0	+	3	1	110	93	3.0
CP008925.1	h6.sal.bam	other	1547790	1547790	0	+	0	2	110	92	0.0
CP008925.1	h6.sal.bam	other	1547791	1547791	0	+	3	2	113	90	3.0
CP008925.1	h6.sal.bam	other	1547792	1547792	0	+	1	1	111	90	1.0
CP008925.1	h6.sal.bam	other	1547793	1547793	0	+	1	0	110	89	1.0
CP008925.1	h6.sal.bam	other	1547794	1547794	0	+	0	1	108	89	0.0
CP008925.1	h6.sal.bam	other	1547795	1547795	0	+	3	2	109	88	3.0
CP008925.1	h6.sal.bam	other	1547796	1547796	0	+	2	1	111	86	2.0
CP008925.1	h6.sal.bam	other	1547797	1547797	0	+	4	0	110	86	4.0
CP008925.1	h6.sal.bam	other	1547798	1547798	0	+	1	0	111	87	1.0
CP008925.1	h6.sal.bam	other	1547799	1547799	0	+	1	1	107	88	1.0
CP008925.1	h6.sal.bam	other	1547800	1547800	0	+	0	1	103	87	0.0
CP008925.1	h6.sal.bam	other	1547801	1547801	0	+	1	0	102	87	1.0
CP008925.1	h6.sal.bam	other	1547802	1547802	0	+	1	2	103	87	1.0
CP008925.1	h6.sal.bam	other	1547803	1547803	0	+	1	3	103	85	1.0
CP008925.1	h6.sal.bam	other	1547804	1547804	0	+	0	1	101	82	0.0
CP008925.1	h6.sal.bam	other	1547805	1547805	0	+	0	1	99	82	0.0
CP008925.1	h6.sal.bam	other	1547806	1547806	0	+	1	0	100	84	1.0
CP008925.1	h6.sal.bam	other	1547807	1547807	0	+	0	0	100	84	0.0
CP008925.1	h6.sal.bam	other	1547808	1547808	0	+	1	1	101	85	1.0
CP008925.1	h6.sal.bam	other	1547809	1547809	0	+	0	1	101	86	0.0
CP008925.1	h6.sal.bam	other	1547810	1547810	0	+	0	0	98	87	0.0
CP008925.1	h6.sal.bam	other	1547811	1547811	0	+	2	2	97	87	2.0
CP008925.1	h6.sal.bam	other	1547812	1547812	0	+	0	1	96	87	0.0
CP008925.1	h6.sal.bam	other	1547813	1547813	0	+	3	0	99	87	3.0
CP008925.1	h6.sal.bam	other	1547814	1547814	0	+	2	4	96	87	2.0
CP008925.1	h6.sal.bam	other	1547815	1547815	0	+	3	1	99	83	3.0
CP008925.1	h6.sal.bam	other	1547816	1547816	0	+	2	1	99	85	2.0
CP008925.1	h6.sal.bam	other	1547817	1547817	0	+	1	0	98	85	1.0
CP008925.1	h6.sal.bam	other	1547818	1547818	0	+	2	2	96	90	2.0
CP008925.1	h6.sal.bam	other	1547819	1547819	0	+	0	1	96	88	0.0
CP008925.1	h6.sal.bam	GTTC	1547820	1547820	1547828	+	0	2	96	87	0.0
CP008925.1	h6.sal.bam	other	1547821	1547821	0	+	8	0	101	87	8.0
CP008925.1	h6.sal.bam	GTTC	1547822	1547822	1547828	+	1	1	101	87	1.0
CP008925.1	h6.sal.bam	other	1547823	1547823	0	+	3	0	102	86	3.0
CP008925.1	h6.sal.bam	other	1547824	1547824	0	+	2	4	104	86	2.0
CP008925.1	h6.sal.bam	other	1547825	1547825	0	+	1	3	104	86	1.0
CP008925.1	h6.sal.bam	other	1547826	1547826	0	+	0	3	102	83	0.0
CP008925.1	h6.sal.bam	other	1547827	1547827	0	+	3	2	105	82	3.0
CP008925.1	h6.sal.bam	other	1547828	1547828	0	+	0	1	104	81	0.0
CP008925.1	h6.sal.bam	other	1547829	1547829	0	+	0	1	102	80	0.0
CP008925.1	h6.sal.bam	other	1547830	1547830	0	+	0	1	101	80	0.0
CP008925.1	h6.sal.bam	other	1547831	1547831	0	+	1	3	101	82	1.0
CP008925.1	h6.sal.bam	other	1547832	1547832	0	+	1	2	100	79	1.0
CP008925.1	h6.sal.bam	other	1547833	1547833	0	+	0	0	98	77	0.0
CP008925.1	h6.sal.bam	other	1547834	1547834	0	+	2	2	95	78	2.0
CP008925.1	h6.sal.bam	other	1547835	1547835	0	+	2	1	96	77	2.0
CP008925.1	h6.sal.bam	other	1547836	1547836	0	+	0	2	95	76	0.0
CP008925.1	h6.sal.bam	GTTC	1547837	1547837	1547828	+	3	2	96	74	3.0
CP008925.1	h6.sal.bam	other	1547838	1547838	0	+	2	1	97	72	2.0
CP008925.1	h6.sal.bam	GTTC	1547839	1547839	1547828	+	1	1	98	71	1.0
CP008925.1	h6.sal.bam	other	1547840	1547840	0	+	1	0	95	70	1.0
CP008925.1	h6.sal.bam	other	1547841	1547841	0	+	1	1	95	70	1.0
CP008925.1	h6.sal.bam	other	1547842	1547842	0	+	0	0	94	74	0.0
CP008925.1	h6.sal.bam	other	1547843	1547843	0	+	0	1	94	74	0.0
CP008925.1	h6.sal.bam	other	1547844	1547844	0	+	0	2	93	74	0.0
CP008925.1	h6.sal.bam	other	1547845	1547845	0	+	2	0	93	72	2.0
CP008925.1	h6.sal.bam	other	1547846	1547846	0	+	1	1	93	72	1.0
CP008925.1	h6.sal.bam	other	1547847	1547847	0	+	2	2	94	75	2.0
CP008925.1	h6.sal.bam	other	1547848	1547848	0	+	0	1	94	73	0.0
CP008925.1	h6.sal.bam	other	1547849	1547849	0	+	0	0	94	72	0.0
CP008925.1	h6.sal.bam	other	1547850	1547850	0	+	1	1	93	76	1.0
CP008925.1	h6.sal.bam	other	1547851	1547851	0	+	1	1	93	75	1.0
CP008925.1	h6.sal.bam	other	1547852	1547852	0	+	1	0	94	74	1.0
CP008925.1	h6.sal.bam	GTTC	1547853	1547853	1547861	+	0	2	93	74	0.0
CP008925.1	h6.sal.bam	other	1547854	1547854	0	+	2	5	94	72	2.0
CP008925.1	h6.sal.bam	GTTC	1547855	1547855	1547861	+	1	2	91	70	1.0
CP008925.1	h6.sal.bam	other	1547856	1547856	0	+	0	0	91	69	0.0
CP008925.1	h6.sal.bam	other	1547857	1547857	0	+	0	1	87	70	0.0
CP008925.1	h6.sal.bam	other	1547858	1547858	0	+	3	5	89	69	3.0
CP008925.1	h6.sal.bam	other	1547859	1547859	0	+	2	0	90	65	2.0
CP008925.1	h6.sal.bam	other	1547860	1547860	0	+	2	1	88	65	2.0
CP008925.1	h6.sal.bam	other	1547861	1547861	0	+	1	1	89	65	1.0
CP008925.1	h6.sal.bam	other	1547862	1547862	0	+	1	1	90	64	1.0
CP008925.1	h6.sal.bam	other	1547863	1547863	0	+	0	0	90	64	0.0
CP008925.1	h6.sal.bam	other	1547864	1547864	0	+	1	0	89	64	1.0
CP008925.1	h6.sal.bam	other	1547865	1547865	0	+	0	0	89	64	0.0
CP008925.1	h6.sal.bam	other	1547866	1547866	0	+	1	2	86	70	1.0
CP008925.1	h6.sal.bam	other	1547867	1547867	0	+	0	0	86	68	0.0
CP008925.1	h6.sal.bam	other	1547868	1547868	0	+	1	0	86	70	1.0
CP008925.1	h6.sal.bam	other	1547869	1547869	0	+	1	0	84	71	1.0
CP008925.1	h6.sal.bam	GTTC	1547870	1547870	1547861	+	1	0	79	72	1.0
CP008925.1	h6.sal.bam	other	1547871	1547871	0	+	1	1	80	73	1.0
CP008925.1	h6.sal.bam	GTTC	1547872	1547872	1547861	+	1	1	81	72	1.0
CP008925.1	h6.sal.bam	other	1547873	1547873	0	+	1	1	81	72	1.0
CP008925.1	h6.sal.bam	other	1547874	1547874	0	+	2	0	82	71	2.0
CP008925.1	h6.sal.bam	GAAC	1547875	1547875	1547883	+	4	1	86	73	4.0
CP008925.1	h6.sal.bam	other	1547876	1547876	0	+	0	0	85	72	0.0
CP008925.1	h6.sal.bam	GAAC	1547877	1547877	1547883	+	2	0	86	73	2.0
CP008925.1	h6.sal.bam	other	1547878	1547878	0	+	1	0	86	74	1.0
CP008925.1	h6.sal.bam	other	1547879	1547879	0	+	2	2	88	76	2.0
CP008925.1	h6.sal.bam	other	1547880	1547880	0	+	3	2	91	74	3.0
CP008925.1	h6.sal.bam	other	1547881	1547881	0	+	1	0	91	72	1.0
CP008925.1	h6.sal.bam	other	1547882	1547882	0	+	3	1	94	72	3.0
CP008925.1	h6.sal.bam	other	1547883	1547883	0	+	1	2	94	74	1.0
CP008925.1	h6.sal.bam	other	1547884	1547884	0	+	1	2	95	74	1.0
CP008925.1	h6.sal.bam	other	1547885	1547885	0	+	1	2	94	72	1.0
CP008925.1	h6.sal.bam	other	1547886	1547886	0	+	0	1	94	70	0.0
CP008925.1	h6.sal.bam	other	1547887	1547887	0	+	1	0	94	69	1.0
CP008925.1	h6.sal.bam	other	1547888	1547888	0	+	3	1	95	70	3.0
CP008925.1	h6.sal.bam	other	1547889	1547889	0	+	0	2	90	72	0.0
CP008925.1	h6.sal.bam	other	1547890	1547890	0	+	1	0	89	72	1.0
CP008925.1	h6.sal.bam	other	1547891	1547891	0	+	1	1	89	75	1.0
CP008925.1	h6.sal.bam	GAAC	1547892	1547892	1547883	+	1	5	90	74	1.0
CP008925.1	h6.sal.bam	other	1547893	1547893	0	+	2	0	90	69	2.0
CP008925.1	h6.sal.bam	GAAC	1547894	1547894	1547883	+	1	0	91	69	1.0
CP008925.1	h6.sal.bam	other	1547895	1547895	0	+	0	2	91	69	0.0
CP008925.1	h6.sal.bam	other	1547896	1547896	0	+	2	0	84	69	2.0
CP008925.1	h6.sal.bam	other	1547897	1547897	0	+	2	4	86	69	2.0
CP008925.1	h6.sal.bam	other	1547898	1547898	0	+	1	0	82	67	1.0
CP008925.1	h6.sal.bam	other	1547899	1547899	0	+	2	0	84	67	2.0
CP008925.1	h6.sal.bam	other	1547900	1547900	0	+	2	2	85	67	2.0
CP008925.1	h6.sal.bam	other	1547901	1547901	0	+	0	0	82	65	0.0
CP008925.1	h6.sal.bam	other	1547902	1547902	0	+	0	1	82	65	0.0
CP008925.1	h6.sal.bam	other	1547903	1547903	0	+	0	1	82	67	0.0
CP008925.1	h6.sal.bam	other	1547904	1547904	0	+	3	2	84	68	3.0
CP008925.1	h6.sal.bam	GAAC	1547905	1547905	1547913	+	0	1	84	66	0.0
CP008925.1	h6.sal.bam	other	1547906	1547906	0	+	1	1	85	100	1.0
CP008925.1	h6.sal.bam	GAAC	1547907	1547907	1547913	+	1	0	83	101	1.0
CP008925.1	h6.sal.bam	other	1547908	1547908	0	+	2	0	85	102	2.0
CP008925.1	h6.sal.bam	other	1547909	1547909	0	+	1	1	86	104	1.0
CP008925.1	h6.sal.bam	other	1547910	1547910	0	+	1	1	85	104	1.0
CP008925.1	h6.sal.bam	other	1547911	1547911	0	+	1	0	82	103	1.0
CP008925.1	h6.sal.bam	GTTC	1547912	1547912	1547920	+	0	0	79	103	0.0
CP008925.1	h6.sal.bam	other	1547913	1547913	0	+	1	2	80	103	1.0
CP008925.1	h6.sal.bam	GTTC	1547914	1547914	1547920	+	1	2	81	102	1.0
CP008925.1	h6.sal.bam	other	1547915	1547915	0	+	1	0	81	106	1.0
CP008925.1	h6.sal.bam	other	1547916	1547916	0	+	2	1	83	107	2.0
CP008925.1	h6.sal.bam	other	1547917	1547917	0	+	1	1	84	106	1.0
CP008925.1	h6.sal.bam	other	1547918	1547918	0	+	1	1	85	105	1.0
CP008925.1	h6.sal.bam	other	1547919	1547919	0	+	0	0	85	106	0.0
CP008925.1	h6.sal.bam	other	1547920	1547920	0	+	2	3	85	106	2.0
CP008925.1	h6.sal.bam	other	1547921	1547921	0	+	2	1	86	103	2.0
CP008925.1	h6.sal.bam	GAAC	1547922	1547922	1547913	+	2	0	86	103	2.0
CP008925.1	h6.sal.bam	other	1547923	1547923	0	+	1	2	87	181	1.0
CP008925.1	h6.sal.bam	GAAC	1547924	1547924	1547913	+	1	1	87	180	1.0
CP008925.1	h6.sal.bam	other	1547925	1547925	0	+	0	0	86	180	0.0
CP008925.1	h6.sal.bam	other	1547926	1547926	0	+	0	0	85	181	0.0
CP008925.1	h6.sal.bam	other	1547927	1547927	0	+	1	2	86	181	1.0
CP008925.1	h6.sal.bam	other	1547928	1547928	0	+	1	1	87	180	1.0
CP008925.1	h6.sal.bam	GTTC	1547929	1547929	1547920	+	2	1	86	179	2.0
CP008925.1	h6.sal.bam	other	1547930	1547930	0	+	0	1	86	178	0.0
CP008925.1	h6.sal.bam	GTTC	1547931	1547931	1547920	+	0	0	86	179	0.0
CP008925.1	h6.sal.bam	other	1547932	1547932	0	+	1	0	84	180	1.0
CP008925.1	h6.sal.bam	other	1547933	1547933	0	+	4	1	88	180	4.0
CP008925.1	h6.sal.bam	other	1547934	1547934	0	+	1	0	87	180	1.0
CP008925.1	h6.sal.bam	other	1547935	1547935	0	+	0	3	85	181	0.0
CP008925.1	h6.sal.bam	other	1547936	1547936	0	+	0	1	83	180	0.0
CP008925.1	h6.sal.bam	other	1547937	1547937	0	+	2	2	85	181	2.0
CP008925.1	h6.sal.bam	other	1547938	1547938	0	+	1	0	86	179	1.0
CP008925.1	h6.sal.bam	other	1547939	1547939	0	+	0	1	85	179	0.0
CP008925.1	h6.sal.bam	other	1547940	1547940	0	+	1	1	86	178	1.0
CP008925.1	h6.sal.bam	other	1547941	1547941	0	+	0	1	85	177	0.0
CP008925.1	h6.sal.bam	other	1547942	1547942	0	+	0	1	85	176	0.0
CP008925.1	h6.sal.bam	other	1547943	1547943	0	+	2	2	86	177	2.0
CP008925.1	h6.sal.bam	other	1547944	1547944	0	+	0	0	85	175	0.0
CP008925.1	h6.sal.bam	other	1547945	1547945	0	+	1	1	85	175	1.0
CP008925.1	h6.sal.bam	other	1547946	1547946	0	+	2	0	86	174	2.0
CP008925.1	h6.sal.bam	other	1547947	1547947	0	+	1	0	86	174	1.0
CP008925.1	h6.sal.bam	other	1547948	1547948	0	+	0	0	79	175	0.0
CP008925.1	h6.sal.bam	other	1547949	1547949	0	+	2	2	81	177	2.0
CP008925.1	h6.sal.bam	other	1547950	1547950	0	+	0	1	81	176	0.0
CP008925.1	h6.sal.bam	other	1547951	1547951	0	+	1	1	82	177	1.0
CP008925.1	h6.sal.bam	other	1547952	1547952	0	+	2	2	81	178	2.0
CP008925.1	h6.sal.bam	other	1547953	1547953	0	+	0	0	79	176	0.0
CP008925.1	h6.sal.bam	other	1547954	1547954	0	+	0	1	76	176	0.0
CP008925.1	h6.sal.bam	other	1547955	1547955	0	+	1	2	76	177	1.0
CP008925.1	h6.sal.bam	other	1547956	1547956	0	+	0	0	76	175	0.0
CP008925.1	h6.sal.bam	other	1547957	1547957	0	+	2	2	75	175	2.0
CP008925.1	h6.sal.bam	other	1547958	1547958	0	+	1	0	75	174	1.0
CP008925.1	h6.sal.bam	other	1547959	1547959	0	+	1	0	74	174	1.0
CP008925.1	h6.sal.bam	other	1547960	1547960	0	+	0	1	74	175	0.0
CP008925.1	h6.sal.bam	other	1547961	1547961	0	+	1	0	75	174	1.0
CP008925.1	h6.sal.bam	other	1547962	1547962	0	+	1	1	75	174	1.0
CP008925.1	h6.sal.bam	other	1547963	1547963	0	+	1	2	73	174	1.0
CP008925.1	h6.sal.bam	other	1547964	1547964	0	+	1	2	74	172	1.0
CP008925.1	h6.sal.bam	other	1547965	1547965	0	+	0	3	73	170	0.0
CP008925.1	h6.sal.bam	other	1547966	1547966	0	+	0	0	71	168	0.0
CP008925.1	h6.sal.bam	other	1547967	1547967	0	+	0	0	71	168	0.0
CP008925.1	h6.sal.bam	other	1547968	1547968	0	+	2	0	71	168	2.0
CP008925.1	h6.sal.bam	other	1547969	1547969	0	+	3	0	73	174	3.0
CP008925.1	h6.sal.bam	other	1547970	1547970	0	+	0	2	73	174	0.0
CP008925.1	h6.sal.bam	other	1547971	1547971	0	+	1	0	72	174	1.0
CP008925.1	h6.sal.bam	other	1547972	1547972	0	+	1	2	71	174	1.0
CP008925.1	h6.sal.bam	other	1547973	1547973	0	+	1	0	69	174	1.0
CP008925.1	h6.sal.bam	other	1547974	1547974	0	+	0	0	66	175	0.0
CP008925.1	h6.sal.bam	other	1547975	1547975	0	+	0	0	66	175	0.0
CP008925.1	h6.sal.bam	other	1547976	1547976	0	+	0	3	66	175	0.0
CP008925.1	h6.sal.bam	other	1547977	1547977	0	+	0	2	66	173	0.0
CP008925.1	h6.sal.bam	other	1547978	1547978	0	+	2	0	65	172	2.0
CP008925.1	h6.sal.bam	GTTC	1547979	1547979	1547987	+	1	36	66	175	1.0
CP008925.1	h6.sal.bam	other	1547980	1547980	0	+	0	0	65	139	0.0
CP008925.1	h6.sal.bam	GTTC	1547981	1547981	1547987	+	31	2	96	142	31.0
CP008925.1	h6.sal.bam	other	1547982	1547982	0	+	1	1	96	141	1.0
CP008925.1	h6.sal.bam	other	1547983	1547983	0	+	1	1	93	142	1.0
CP008925.1	h6.sal.bam	other	1547984	1547984	0	+	0	1	93	141	0.0
CP008925.1	h6.sal.bam	other	1547985	1547985	0	+	1	0	94	141	1.0
CP008925.1	h6.sal.bam	other	1547986	1547986	0	+	0	0	93	141	0.0
CP008925.1	h6.sal.bam	other	1547987	1547987	0	+	0	0	93	141	0.0
CP008925.1	h6.sal.bam	other	1547988	1547988	0	+	0	1	93	141	0.0
CP008925.1	h6.sal.bam	other	1547989	1547989	0	+	2	7	94	140	2.0
CP008925.1	h6.sal.bam	other	1547990	1547990	0	+	1	1	94	135	1.0
CP008925.1	h6.sal.bam	other	1547991	1547991	0	+	2	0	93	134	2.0
CP008925.1	h6.sal.bam	other	1547992	1547992	0	+	1	0	93	135	1.0
CP008925.1	h6.sal.bam	other	1547993	1547993	0	+	2	1	95	136	2.0
CP008925.1	h6.sal.bam	other	1547994	1547994	0	+	1	0	96	136	1.0
CP008925.1	h6.sal.bam	other	1547995	1547995	0	+	0	1	94	137	0.0
CP008925.1	h6.sal.bam	GTTC	1547996	1547996	1547987	+	1	83	92	138	1.0
CP008925.1	h6.sal.bam	other	1547997	1547997	0	+	3	0	92	55	3.0
CP008925.1	h6.sal.bam	GTTC	1547998	1547998	1547987	+	90	0	181	57	90.0
CP008925.1	h6.sal.bam	other	1547999	1547999	0	+	9	1	190	60	9.0
CP008925.1	h6.sal.bam	other	1548000	1548000	0	+	0	0	189	59	0.0
CP008925.1	h6.sal.bam	other	1548001	1548001	0	+	3	0	192	60	3.0
CP008925.1	h6.sal.bam	other	1548002	1548002	0	+	1	1	193	60	1.0
CP008925.1	h6.sal.bam	other	1548003	1548003	0	+	0	0	191	59	0.0
CP008925.1	h6.sal.bam	other	1548004	1548004	0	+	0	0	191	61	0.0
CP008925.1	h6.sal.bam	other	1548005	1548005	0	+	2	1	193	62	2.0
CP008925.1	h6.sal.bam	other	1548006	1548006	0	+	0	1	193	61	0.0
CP008925.1	h6.sal.bam	other	1548007	1548007	0	+	2	1	190	63	2.0
CP008925.1	h6.sal.bam	other	1548008	1548008	0	+	0	1	189	62	0.0
CP008925.1	h6.sal.bam	other	1548009	1548009	0	+	2	0	190	61	2.0
CP008925.1	h6.sal.bam	other	1548010	1548010	0	+	0	3	191	62	0.0
CP008925.1	h6.sal.bam	other	1548011	1548011	0	+	0	0	189	61	0.0
CP008925.1	h6.sal.bam	other	1548012	1548012	0	+	2	1	191	61	2.0
CP008925.1	h6.sal.bam	other	1548013	1548013	0	+	0	0	190	60	0.0
CP008925.1	h6.sal.bam	other	1548014	1548014	0	+	0	0	190	64	0.0
CP008925.1	h6.sal.bam	other	1548015	1548015	0	+	0	0	189	64	0.0
CP008925.1	h6.sal.bam	other	1548016	1548016	0	+	2	1	191	64	2.0
CP008925.1	h6.sal.bam	other	1548017	1548017	0	+	1	0	192	66	1.0
CP008925.1	h6.sal.bam	other	1548018	1548018	0	+	1	0	191	68	1.0
CP008925.1	h6.sal.bam	other	1548019	1548019	0	+	2	0	192	70	2.0
CP008925.1	h6.sal.bam	other	1548020	1548020	0	+	1	0	191	70	1.0
CP008925.1	h6.sal.bam	other	1548021	1548021	0	+	0	0	190	71	0.0
CP008925.1	h6.sal.bam	other	1548022	1548022	0	+	0	2	190	71	0.0
CP008925.1	h6.sal.bam	other	1548023	1548023	0	+	0	2	188	71	0.0
CP008925.1	h6.sal.bam	other	1548024	1548024	0	+	1	1	187	71	1.0
CP008925.1	h6.sal.bam	other	1548025	1548025	0	+	3	2	190	71	3.0
CP008925.1	h6.sal.bam	other	1548026	1548026	0	+	2	1	191	73	2.0
CP008925.1	h6.sal.bam	other	1548027	1548027	0	+	1	0	190	75	1.0
CP008925.1	h6.sal.bam	other	1548028	1548028	0	+	3	0	193	75	3.0
CP008925.1	h6.sal.bam	other	1548029	1548029	0	+	1	2	194	75	1.0
CP008925.1	h6.sal.bam	other	1548030	1548030	0	+	1	0	194	73	1.0
CP008925.1	h6.sal.bam	other	1548031	1548031	0	+	1	0	195	74	1.0
CP008925.1	h6.sal.bam	other	1548032	1548032	0	+	0	1	195	74	0.0
CP008925.1	h6.sal.bam	other	1548033	1548033	0	+	1	0	195	73	1.0
CP008925.1	h6.sal.bam	other	1548034	1548034	0	+	0	1	194	73	0.0
CP008925.1	h6.sal.bam	other	1548035	1548035	0	+	1	1	194	73	1.0
CP008925.1	h6.sal.bam	other	1548036	1548036	0	+	0	0	193	72	0.0
CP008925.1	h6.sal.bam	other	1548037	1548037	0	+	0	0	193	72	0.0
CP008925.1	h6.sal.bam	other	1548038	1548038	0	+	2	0	194	72	2.0
CP008925.1	h6.sal.bam	other	1548039	1548039	0	+	0	0	193	72	0.0
CP008925.1	h6.sal.bam	other	1548040	1548040	0	+	2	1	195	80	2.0
CP008925.1	h6.sal.bam	other	1548041	1548041	0	+	1	0	196	81	1.0
CP008925.1	h6.sal.bam	other	1548042	1548042	0	+	1	5	197	81	1.0
CP008925.1	h6.sal.bam	other	1548043	1548043	0	+	3	1	198	76	3.0
CP008925.1	h6.sal.bam	other	1548044	1548044	0	+	1	2	195	76	1.0
CP008925.1	h6.sal.bam	other	1548045	1548045	0	+	1	0	195	76	1.0
CP008925.1	h6.sal.bam	other	1548046	1548046	0	+	1	0	196	76	1.0
CP008925.1	h6.sal.bam	other	1548047	1548047	0	+	1	2	196	78	1.0
CP008925.1	h6.sal.bam	other	1548048	1548048	0	+	1	2	196	78	1.0
CP008925.1	h6.sal.bam	other	1548049	1548049	0	+	0	0	196	78	0.0
CP008925.1	h6.sal.bam	other	1548050	1548050	0	+	2	2	198	78	2.0
CP008925.1	h6.sal.bam	other	1548051	1548051	0	+	3	0	201	77	3.0
CP008925.1	h6.sal.bam	other	1548052	1548052	0	+	0	2	198	77	0.0
CP008925.1	h6.sal.bam	other	1548053	1548053	0	+	1	3	199	76	1.0
CP008925.1	h6.sal.bam	other	1548054	1548054	0	+	0	0	199	74	0.0
CP008925.1	h6.sal.bam	other	1548055	1548055	0	+	2	2	200	74	2.0
CP008925.1	h6.sal.bam	other	1548056	1548056	0	+	0	0	172	72	0.0
CP008925.1	h6.sal.bam	other	1548057	1548057	0	+	1	1	171	74	1.0
CP008925.1	h6.sal.bam	other	1548058	1548058	0	+	3	0	171	73	3.0
CP008925.1	h6.sal.bam	other	1548059	1548059	0	+	0	1	170	74	0.0
CP008925.1	h6.sal.bam	GAAC	1548060	1548060	1548068	+	0	0	169	73	0.0
CP008925.1	h6.sal.bam	other	1548061	1548061	0	+	2	0	171	73	2.0
CP008925.1	h6.sal.bam	GAAC	1548062	1548062	1548068	+	0	0	171	73	0.0
CP008925.1	h6.sal.bam	other	1548063	1548063	0	+	1	0	171	73	1.0
CP008925.1	h6.sal.bam	other	1548064	1548064	0	+	0	3	170	77	0.0
CP008925.1	h6.sal.bam	other	1548065	1548065	0	+	4	1	172	74	4.0
CP008925.1	h6.sal.bam	other	1548066	1548066	0	+	1	1	171	74	1.0
CP008925.1	h6.sal.bam	other	1548067	1548067	0	+	1	1	171	73	1.0
CP008925.1	h6.sal.bam	other	1548068	1548068	0	+	0	1	169	74	0.0
CP008925.1	h6.sal.bam	other	1548069	1548069	0	+	0	1	167	75	0.0
CP008925.1	h6.sal.bam	other	1548070	1548070	0	+	0	2	166	76	0.0
CP008925.1	h6.sal.bam	other	1548071	1548071	0	+	0	1	166	76	0.0
CP008925.1	h6.sal.bam	other	1548072	1548072	0	+	4	2	167	76	4.0
CP008925.1	h6.sal.bam	other	1548073	1548073	0	+	1	0	74	74	1.0
CP008925.1	h6.sal.bam	other	1548074	1548074	0	+	1	1	75	77	1.0
CP008925.1	h6.sal.bam	other	1548075	1548075	0	+	0	0	74	78	0.0
CP008925.1	h6.sal.bam	other	1548076	1548076	0	+	0	0	70	79	0.0
CP008925.1	h6.sal.bam	GAAC	1548077	1548077	1548068	+	0	0	70	82	0.0
CP008925.1	h6.sal.bam	other	1548078	1548078	0	+	2	2	70	84	2.0
CP008925.1	h6.sal.bam	GAAC	1548079	1548079	1548068	+	0	1	70	82	0.0
CP008925.1	h6.sal.bam	other	1548080	1548080	0	+	0	0	70	81	0.0
CP008925.1	h6.sal.bam	other	1548081	1548081	0	+	2	4	72	81	2.0
CP008925.1	h6.sal.bam	other	1548082	1548082	0	+	1	0	71	85	1.0
CP008925.1	h6.sal.bam	other	1548083	1548083	0	+	1	0	72	87	1.0
CP008925.1	h6.sal.bam	other	1548084	1548084	0	+	0	0	69	87	0.0
CP008925.1	h6.sal.bam	other	1548085	1548085	0	+	0	2	69	88	0.0
CP008925.1	h6.sal.bam	other	1548086	1548086	0	+	0	0	69	89	0.0
CP008925.1	h6.sal.bam	other	1548087	1548087	0	+	0	3	67	90	0.0
CP008925.1	h6.sal.bam	other	1548088	1548088	0	+	4	1	71	88	4.0
CP008925.1	h6.sal.bam	other	1548089	1548089	0	+	1	0	71	90	1.0
CP008925.1	h6.sal.bam	other	1548090	1548090	0	+	2	2	73	92	2.0
CP008925.1	h6.sal.bam	other	1548091	1548091	0	+	0	1	71	92	0.0
CP008925.1	h6.sal.bam	other	1548092	1548092	0	+	4	2	75	91	4.0
CP008925.1	h6.sal.bam	other	1548093	1548093	0	+	2	1	75	89	2.0
CP008925.1	h6.sal.bam	other	1548094	1548094	0	+	1	0	74	90	1.0
CP008925.1	h6.sal.bam	other	1548095	1548095	0	+	0	1	74	90	0.0
CP008925.1	h6.sal.bam	other	1548096	1548096	0	+	0	0	74	90	0.0
CP008925.1	h6.sal.bam	other	1548097	1548097	0	+	2	2	76	90	2.0
CP008925.1	h6.sal.bam	other	1548098	1548098	0	+	0	2	76	88	0.0
CP008925.1	h6.sal.bam	other	1548099	1548099	0	+	2	1	75	91	2.0
CP008925.1	h6.sal.bam	other	1548100	1548100	0	+	0	4	72	92	0.0
CP008925.1	h6.sal.bam	other	1548101	1548101	0	+	1	3	73	90	1.0
CP008925.1	h6.sal.bam	other	1548102	1548102	0	+	1	0	74	88	1.0
CP008925.1	h6.sal.bam	other	1548103	1548103	0	+	2	0	73	90	2.0
CP008925.1	h6.sal.bam	other	1548104	1548104	0	+	1	0	74	90	1.0
CP008925.1	h6.sal.bam	other	1548105	1548105	0	+	0	1	73	90	0.0
CP008925.1	h6.sal.bam	other	1548106	1548106	0	+	2	0	74	93	2.0
CP008925.1	h6.sal.bam	other	1548107	1548107	0	+	0	0	74	93	0.0
CP008925.1	h6.sal.bam	other	1548108	1548108	0	+	0	1	73	94	0.0
CP008925.1	h6.sal.bam	other	1548109	1548109	0	+	0	1	73	95	0.0
CP008925.1	h6.sal.bam	other	1548110	1548110	0	+	1	3	73	98	1.0
CP008925.1	h6.sal.bam	other	1548111	1548111	0	+	0	2	73	96	0.0
CP008925.1	h6.sal.bam	other	1548112	1548112	0	+	3	2	76	97	3.0
CP008925.1	h6.sal.bam	other	1548113	1548113	0	+	1	0	75	96	1.0
CP008925.1	h6.sal.bam	other	1548114	1548114	0	+	2	2	77	98	2.0
CP008925.1	h6.sal.bam	other	1548115	1548115	0	+	0	0	73	96	0.0
CP008925.1	h6.sal.bam	other	1548116	1548116	0	+	2	1	75	98	2.0
CP008925.1	h6.sal.bam	other	1548117	1548117	0	+	1	0	76	98	1.0
CP008925.1	h6.sal.bam	other	1548118	1548118	0	+	1	0	73	99	1.0
CP008925.1	h6.sal.bam	other	1548119	1548119	0	+	1	2	74	99	1.0
CP008925.1	h6.sal.bam	other	1548120	1548120	0	+	2	1	74	97	2.0
CP008925.1	h6.sal.bam	other	1548121	1548121	0	+	1	1	75	96	1.0
CP008925.1	h6.sal.bam	other	1548122	1548122	0	+	1	2	75	97	1.0
CP008925.1	h6.sal.bam	other	1548123	1548123	0	+	1	2	75	96	1.0
CP008925.1	h6.sal.bam	other	1548124	1548124	0	+	1	0	76	94	1.0
CP008925.1	h6.sal.bam	other	1548125	1548125	0	+	2	1	76	94	2.0
CP008925.1	h6.sal.bam	other	1548126	1548126	0	+	2	0	75	93	2.0
CP008925.1	h6.sal.bam	other	1548127	1548127	0	+	0	1	75	94	0.0
CP008925.1	h6.sal.bam	other	1548128	1548128	0	+	0	1	74	94	0.0
CP008925.1	h6.sal.bam	other	1548129	1548129	0	+	2	0	74	96	2.0
CP008925.1	h6.sal.bam	other	1548130	1548130	0	+	1	0	75	96	1.0
CP008925.1	h6.sal.bam	other	1548131	1548131	0	+	1	2	76	98	1.0
CP008925.1	h6.sal.bam	other	1548132	1548132	0	+	0	0	74	96	0.0
CP008925.1	h6.sal.bam	other	1548133	1548133	0	+	1	1	73	96	1.0
CP008925.1	h6.sal.bam	other	1548134	1548134	0	+	0	0	73	102	0.0
CP008925.1	h6.sal.bam	other	1548135	1548135	0	+	1	1	72	108	1.0
CP008925.1	h6.sal.bam	other	1548136	1548136	0	+	1	0	73	107	1.0
CP008925.1	h6.sal.bam	other	1548137	1548137	0	+	0	0	73	107	0.0
CP008925.1	h6.sal.bam	other	1548138	1548138	0	+	1	3	72	114	1.0
CP008925.1	h6.sal.bam	other	1548139	1548139	0	+	0	0	68	111	0.0
CP008925.1	h6.sal.bam	other	1548140	1548140	0	+	1	1	69	111	1.0
CP008925.1	h6.sal.bam	other	1548141	1548141	0	+	2	1	70	111	2.0
CP008925.1	h6.sal.bam	other	1548142	1548142	0	+	1	1	71	111	1.0
CP008925.1	h6.sal.bam	other	1548143	1548143	0	+	2	2	73	110	2.0
CP008925.1	h6.sal.bam	other	1548144	1548144	0	+	3	2	76	109	3.0
CP008925.1	h6.sal.bam	other	1548145	1548145	0	+	0	2	71	107	0.0
CP008925.1	h6.sal.bam	other	1548146	1548146	0	+	3	2	74	107	3.0
CP008925.1	h6.sal.bam	other	1548147	1548147	0	+	0	0	74	105	0.0
CP008925.1	h6.sal.bam	GTTC	1548148	1548148	1548156	+	1	2	75	105	1.0
CP008925.1	h6.sal.bam	other	1548149	1548149	0	+	2	2	76	103	2.0
CP008925.1	h6.sal.bam	GTTC	1548150	1548150	1548156	+	4	1	80	101	4.0
CP008925.1	h6.sal.bam	other	1548151	1548151	0	+	1	3	81	100	1.0
CP008925.1	h6.sal.bam	other	1548152	1548152	0	+	2	2	83	97	2.0
CP008925.1	h6.sal.bam	other	1548153	1548153	0	+	0	0	81	95	0.0
CP008925.1	h6.sal.bam	other	1548154	1548154	0	+	2	3	83	95	2.0
CP008925.1	h6.sal.bam	other	1548155	1548155	0	+	0	3	82	99	0.0
CP008925.1	h6.sal.bam	other	1548156	1548156	0	+	4	2	84	99	4.0
CP008925.1	h6.sal.bam	other	1548157	1548157	0	+	2	2	85	97	2.0
CP008925.1	h6.sal.bam	other	1548158	1548158	0	+	0	1	84	96	0.0
CP008925.1	h6.sal.bam	other	1548159	1548159	0	+	2	2	86	99	2.0
CP008925.1	h6.sal.bam	other	1548160	1548160	0	+	1	1	86	97	1.0
CP008925.1	h6.sal.bam	other	1548161	1548161	0	+	0	1	86	96	0.0
CP008925.1	h6.sal.bam	other	1548162	1548162	0	+	2	1	88	95	2.0
CP008925.1	h6.sal.bam	other	1548163	1548163	0	+	1	4	84	95	1.0
CP008925.1	h6.sal.bam	other	1548164	1548164	0	+	1	2	85	93	1.0
CP008925.1	h6.sal.bam	GTTC	1548165	1548165	1548156	+	1	1	85	96	1.0
CP008925.1	h6.sal.bam	other	1548166	1548166	0	+	1	0	86	96	1.0
CP008925.1	h6.sal.bam	GTTC	1548167	1548167	1548156	+	1	2	82	96	1.0
CP008925.1	h6.sal.bam	other	1548168	1548168	0	+	0	0	81	95	0.0
CP008925.1	h6.sal.bam	other	1548169	1548169	0	+	0	1	81	96	0.0
CP008925.1	h6.sal.bam	other	1548170	1548170	0	+	3	0	80	96	3.0
CP008925.1	h6.sal.bam	other	1548171	1548171	0	+	0	0	80	97	0.0
CP008925.1	h6.sal.bam	other	1548172	1548172	0	+	1	3	81	98	1.0
CP008925.1	h6.sal.bam	other	1548173	1548173	0	+	0	3	81	95	0.0
CP008925.1	h6.sal.bam	other	1548174	1548174	0	+	1	2	82	93	1.0
CP008925.1	h6.sal.bam	other	1548175	1548175	0	+	1	1	82	93	1.0
CP008925.1	h6.sal.bam	other	1548176	1548176	0	+	3	1	85	92	3.0
CP008925.1	h6.sal.bam	other	1548177	1548177	0	+	2	2	86	92	2.0
CP008925.1	h6.sal.bam	other	1548178	1548178	0	+	2	2	84	90	2.0
CP008925.1	h6.sal.bam	other	1548179	1548179	0	+	3	1	87	91	3.0
CP008925.1	h6.sal.bam	other	1548180	1548180	0	+	2	1	87	93	2.0
CP008925.1	h6.sal.bam	other	1548181	1548181	0	+	0	1	87	95	0.0
CP008925.1	h6.sal.bam	other	1548182	1548182	0	+	1	2	88	95	1.0
CP008925.1	h6.sal.bam	other	1548183	1548183	0	+	2	1	90	93	2.0
CP008925.1	h6.sal.bam	other	1548184	1548184	0	+	1	3	90	92	1.0
CP008925.1	h6.sal.bam	other	1548185	1548185	0	+	0	2	90	89	0.0
CP008925.1	h6.sal.bam	other	1548186	1548186	0	+	2	2	91	87	2.0
CP008925.1	h6.sal.bam	other	1548187	1548187	0	+	3	1	90	85	3.0
CP008925.1	h6.sal.bam	other	1548188	1548188	0	+	0	2	89	92	0.0
CP008925.1	h6.sal.bam	other	1548189	1548189	0	+	0	0	88	91	0.0
CP008925.1	h6.sal.bam	other	1548190	1548190	0	+	0	2	88	91	0.0
CP008925.1	h6.sal.bam	other	1548191	1548191	0	+	1	1	88	89	1.0
CP008925.1	h6.sal.bam	other	1548192	1548192	0	+	3	1	90	90	3.0
CP008925.1	h6.sal.bam	other	1548193	1548193	0	+	0	0	89	89	0.0
CP008925.1	h6.sal.bam	other	1548194	1548194	0	+	1	0	89	91	1.0
CP008925.1	h6.sal.bam	other	1548195	1548195	0	+	1	2	88	93	1.0
CP008925.1	h6.sal.bam	other	1548196	1548196	0	+	0	0	83	91	0.0
CP008925.1	h6.sal.bam	other	1548197	1548197	0	+	4	1	87	94	4.0
CP008925.1	h6.sal.bam	other	1548198	1548198	0	+	1	0	88	95	1.0
CP008925.1	h6.sal.bam	other	1548199	1548199	0	+	2	0	90	95	2.0
CP008925.1	h6.sal.bam	other	1548200	1548200	0	+	0	0	90	95	0.0
CP008925.1	h6.sal.bam	other	1548201	1548201	0	+	0	1	88	97	0.0
CP008925.1	h6.sal.bam	other	1548202	1548202	0	+	0	1	88	96	0.0
CP008925.1	h6.sal.bam	other	1548203	1548203	0	+	2	3	90	98	2.0
CP008925.1	h6.sal.bam	other	1548204	1548204	0	+	0	2	88	96	0.0
CP008925.1	h6.sal.bam	other	1548205	1548205	0	+	1	0	88	96	1.0
CP008925.1	h6.sal.bam	other	1548206	1548206	0	+	0	6	87	97	0.0
CP008925.1	h6.sal.bam	other	1548207	1548207	0	+	6	0	93	93	6.0
CP008925.1	h6.sal.bam	other	1548208	1548208	0	+	0	4	92	93	0.0
CP008925.1	h6.sal.bam	other	1548209	1548209	0	+	0	3	92	93	0.0
CP008925.1	h6.sal.bam	other	1548210	1548210	0	+	5	0	96	90	5.0
CP008925.1	h6.sal.bam	other	1548211	1548211	0	+	2	0	97	91	2.0
CP008925.1	h6.sal.bam	other	1548212	1548212	0	+	1	7	98	92	1.0
CP008925.1	h6.sal.bam	other	1548213	1548213	0	+	2	0	99	86	2.0
CP008925.1	h6.sal.bam	other	1548214	1548214	0	+	0	1	99	87	0.0
CP008925.1	h6.sal.bam	other	1548215	1548215	0	+	3	0	101	86	3.0
CP008925.1	h6.sal.bam	other	1548216	1548216	0	+	4	1	102	87	4.0
CP008925.1	h6.sal.bam	other	1548217	1548217	0	+	0	0	102	86	0.0
CP008925.1	h6.sal.bam	other	1548218	1548218	0	+	1	1	101	91	1.0
CP008925.1	h6.sal.bam	other	1548219	1548219	0	+	2	1	100	90	2.0
CP008925.1	h6.sal.bam	other	1548220	1548220	0	+	1	1	98	91	1.0
CP008925.1	h6.sal.bam	other	1548221	1548221	0	+	0	0	98	90	0.0
CP008925.1	h6.sal.bam	other	1548222	1548222	0	+	0	0	98	90	0.0
CP008925.1	h6.sal.bam	other	1548223	1548223	0	+	3	0	98	91	3.0
CP008925.1	h6.sal.bam	other	1548224	1548224	0	+	0	4	98	91	0.0
CP008925.1	h6.sal.bam	other	1548225	1548225	0	+	0	0	94	89	0.0
CP008925.1	h6.sal.bam	other	1548226	1548226	0	+	1	1	93	90	1.0
CP008925.1	h6.sal.bam	other	1548227	1548227	0	+	3	1	95	89	3.0
CP008925.1	h6.sal.bam	other	1548228	1548228	0	+	0	1	95	88	0.0
CP008925.1	h6.sal.bam	other	1548229	1548229	0	+	1	1	93	87	1.0
CP008925.1	h6.sal.bam	other	1548230	1548230	0	+	0	2	93	90	0.0
CP008925.1	h6.sal.bam	other	1548231	1548231	0	+	2	1	90	88	2.0
CP008925.1	h6.sal.bam	other	1548232	1548232	0	+	1	2	90	87	1.0
CP008925.1	h6.sal.bam	other	1548233	1548233	0	+	1	2	91	93	1.0
CP008925.1	h6.sal.bam	other	1548234	1548234	0	+	2	0	92	93	2.0
CP008925.1	h6.sal.bam	other	1548235	1548235	0	+	0	0	87	95	0.0
CP008925.1	h6.sal.bam	other	1548236	1548236	0	+	0	1	87	97	0.0
CP008925.1	h6.sal.bam	other	1548237	1548237	0	+	1	2	88	97	1.0
CP008925.1	h6.sal.bam	other	1548238	1548238	0	+	0	5	88	95	0.0
CP008925.1	h6.sal.bam	other	1548239	1548239	0	+	3	1	90	92	3.0
CP008925.1	h6.sal.bam	other	1548240	1548240	0	+	0	0	90	91	0.0
CP008925.1	h6.sal.bam	other	1548241	1548241	0	+	2	0	91	91	2.0
CP008925.1	h6.sal.bam	other	1548242	1548242	0	+	1	1	91	92	1.0
CP008925.1	h6.sal.bam	other	1548243	1548243	0	+	2	1	93	91	2.0
CP008925.1	h6.sal.bam	other	1548244	1548244	0	+	1	1	94	92	1.0
CP008925.1	h6.sal.bam	other	1548245	1548245	0	+	0	1	91	92	0.0
CP008925.1	h6.sal.bam	other	1548246	1548246	0	+	1	1	92	93	1.0
CP008925.1	h6.sal.bam	other	1548247	1548247	0	+	1	1	92	94	1.0
CP008925.1	h6.sal.bam	other	1548248	1548248	0	+	1	0	93	96	1.0
CP008925.1	h6.sal.bam	other	1548249	1548249	0	+	1	2	91	97	1.0
CP008925.1	h6.sal.bam	other	1548250	1548250	0	+	2	1	90	95	2.0
CP008925.1	h6.sal.bam	other	1548251	1548251	0	+	0	0	87	94	0.0
CP008925.1	h6.sal.bam	other	1548252	1548252	0	+	1	0	88	96	1.0
CP008925.1	h6.sal.bam	other	1548253	1548253	0	+	2	3	89	96	2.0
CP008925.1	h6.sal.bam	other	1548254	1548254	0	+	1	4	87	96	1.0
CP008925.1	h6.sal.bam	other	1548255	1548255	0	+	2	3	87	92	2.0
CP008925.1	h6.sal.bam	other	1548256	1548256	0	+	1	0	88	93	1.0
CP008925.1	h6.sal.bam	other	1548257	1548257	0	+	0	0	85	93	0.0
CP008925.1	h6.sal.bam	other	1548258	1548258	0	+	1	3	86	95	1.0
CP008925.1	h6.sal.bam	other	1548259	1548259	0	+	3	1	88	98	3.0
CP008925.1	h6.sal.bam	other	1548260	1548260	0	+	0	1	88	97	0.0
CP008925.1	h6.sal.bam	other	1548261	1548261	0	+	0	0	85	96	0.0
CP008925.1	h6.sal.bam	other	1548262	1548262	0	+	1	3	84	97	1.0
CP008925.1	h6.sal.bam	other	1548263	1548263	0	+	1	1	85	101	1.0
CP008925.1	h6.sal.bam	other	1548264	1548264	0	+	1	0	86	100	1.0
CP008925.1	h6.sal.bam	other	1548265	1548265	0	+	1	0	85	100	1.0
CP008925.1	h6.sal.bam	other	1548266	1548266	0	+	2	3	87	102	2.0
CP008925.1	h6.sal.bam	other	1548267	1548267	0	+	0	0	84	100	0.0
CP008925.1	h6.sal.bam	other	1548268	1548268	0	+	2	2	84	100	2.0
CP008925.1	h6.sal.bam	other	1548269	1548269	0	+	0	1	84	98	0.0
CP008925.1	h6.sal.bam	other	1548270	1548270	0	+	1	0	85	97	1.0
CP008925.1	h6.sal.bam	other	1548271	1548271	0	+	0	3	84	97	0.0
CP008925.1	h6.sal.bam	other	1548272	1548272	0	+	1	2	82	103	1.0
CP008925.1	h6.sal.bam	other	1548273	1548273	0	+	0	0	81	101	0.0
CP008925.1	h6.sal.bam	other	1548274	1548274	0	+	0	1	79	103	0.0
CP008925.1	h6.sal.bam	other	1548275	1548275	0	+	2	1	81	102	2.0
CP008925.1	h6.sal.bam	other	1548276	1548276	0	+	0	0	81	102	0.0
CP008925.1	h6.sal.bam	other	1548277	1548277	0	+	1	4	82	103	1.0
CP008925.1	h6.sal.bam	other	1548278	1548278	0	+	3	1	84	102	3.0
CP008925.1	h6.sal.bam	other	1548279	1548279	0	+	2	2	86	102	2.0
CP008925.1	h6.sal.bam	other	1548280	1548280	0	+	3	1	83	102	3.0
CP008925.1	h6.sal.bam	other	1548281	1548281	0	+	2	2	85	102	2.0
CP008925.1	h6.sal.bam	other	1548282	1548282	0	+	0	0	85	101	0.0
CP008925.1	h6.sal.bam	other	1548283	1548283	0	+	2	4	87	102	2.0
CP008925.1	h6.sal.bam	other	1548284	1548284	0	+	0	0	82	99	0.0
CP008925.1	h6.sal.bam	other	1548285	1548285	0	+	4	1	86	99	4.0
CP008925.1	h6.sal.bam	other	1548286	1548286	0	+	1	2	85	99	1.0
CP008925.1	h6.sal.bam	other	1548287	1548287	0	+	1	1	85	99	1.0
CP008925.1	h6.sal.bam	other	1548288	1548288	0	+	0	1	83	99	0.0
CP008925.1	h6.sal.bam	other	1548289	1548289	0	+	1	0	84	99	1.0
CP008925.1	h6.sal.bam	other	1548290	1548290	0	+	0	1	81	100	0.0
CP008925.1	h6.sal.bam	other	1548291	1548291	0	+	1	1	75	103	1.0
CP008925.1	h6.sal.bam	other	1548292	1548292	0	+	0	5	75	103	0.0
CP008925.1	h6.sal.bam	other	1548293	1548293	0	+	0	0	75	99	0.0
CP008925.1	h6.sal.bam	other	1548294	1548294	0	+	2	2	77	101	2.0
CP008925.1	h6.sal.bam	other	1548295	1548295	0	+	1	0	77	101	1.0
CP008925.1	h6.sal.bam	other	1548296	1548296	0	+	2	0	79	102	2.0
CP008925.1	h6.sal.bam	other	1548297	1548297	0	+	0	1	76	106	0.0
CP008925.1	h6.sal.bam	other	1548298	1548298	0	+	0	1	76	107	0.0
CP008925.1	h6.sal.bam	other	1548299	1548299	0	+	2	1	78	106	2.0
CP008925.1	h6.sal.bam	other	1548300	1548300	0	+	1	0	79	107	1.0
CP008925.1	h6.sal.bam	other	1548301	1548301	0	+	1	0	79	107	1.0
CP008925.1	h6.sal.bam	other	1548302	1548302	0	+	4	2	80	107	4.0
CP008925.1	h6.sal.bam	other	1548303	1548303	0	+	4	0	83	105	4.0
CP008925.1	h6.sal.bam	other	1548304	1548304	0	+	0	2	83	105	0.0
CP008925.1	h6.sal.bam	other	1548305	1548305	0	+	0	2	83	109	0.0
CP008925.1	h6.sal.bam	other	1548306	1548306	0	+	1	3	81	114	1.0
CP008925.1	h6.sal.bam	other	1548307	1548307	0	+	1	3	82	111	1.0
CP008925.1	h6.sal.bam	other	1548308	1548308	0	+	1	2	82	114	1.0
CP008925.1	h6.sal.bam	other	1548309	1548309	0	+	0	2	80	112	0.0
CP008925.1	h6.sal.bam	other	1548310	1548310	0	+	1	2	80	110	1.0
CP008925.1	h6.sal.bam	other	1548311	1548311	0	+	1	1	81	111	1.0
CP008925.1	h6.sal.bam	other	1548312	1548312	0	+	0	0	80	110	0.0
CP008925.1	h6.sal.bam	other	1548313	1548313	0	+	0	2	79	110	0.0
CP008925.1	h6.sal.bam	other	1548314	1548314	0	+	1	0	79	111	1.0
CP008925.1	h6.sal.bam	other	1548315	1548315	0	+	1	0	80	112	1.0
CP008925.1	h6.sal.bam	other	1548316	1548316	0	+	0	1	77	112	0.0
CP008925.1	h6.sal.bam	other	1548317	1548317	0	+	1	2	78	111	1.0
CP008925.1	h6.sal.bam	other	1548318	1548318	0	+	1	0	76	112	1.0
CP008925.1	h6.sal.bam	other	1548319	1548319	0	+	1	1	77	116	1.0
CP008925.1	h6.sal.bam	other	1548320	1548320	0	+	0	2	77	115	0.0
CP008925.1	h6.sal.bam	other	1548321	1548321	0	+	3	1	78	117	3.0
CP008925.1	h6.sal.bam	other	1548322	1548322	0	+	1	3	79	116	1.0
CP008925.1	h6.sal.bam	other	1548323	1548323	0	+	1	0	79	115	1.0
CP008925.1	h6.sal.bam	other	1548324	1548324	0	+	2	0	80	115	2.0
CP008925.1	h6.sal.bam	other	1548325	1548325	0	+	1	0	79	115	1.0
CP008925.1	h6.sal.bam	other	1548326	1548326	0	+	1	2	80	117	1.0
CP008925.1	h6.sal.bam	other	1548327	1548327	0	+	1	3	80	115	1.0
CP008925.1	h6.sal.bam	other	1548328	1548328	0	+	1	0	79	113	1.0
CP008925.1	h6.sal.bam	other	1548329	1548329	0	+	1	0	79	113	1.0
CP008925.1	h6.sal.bam	other	1548330	1548330	0	+	3	4	80	113	3.0
CP008925.1	h6.sal.bam	other	1548331	1548331	0	+	2	0	81	112	2.0
CP008925.1	h6.sal.bam	other	1548332	1548332	0	+	2	2	83	112	2.0
CP008925.1	h6.sal.bam	other	1548333	1548333	0	+	2	6	84	110	2.0
CP008925.1	h6.sal.bam	other	1548334	1548334	0	+	1	1	82	108	1.0
CP008925.1	h6.sal.bam	other	1548335	1548335	0	+	1	1	83	107	1.0
CP008925.1	h6.sal.bam	other	1548336	1548336	0	+	1	1	84	106	1.0
CP008925.1	h6.sal.bam	other	1548337	1548337	0	+	2	5	85	105	2.0
CP008925.1	h6.sal.bam	other	1548338	1548338	0	+	2	0	86	103	2.0
CP008925.1	h6.sal.bam	other	1548339	1548339	0	+	0	2	85	105	0.0
CP008925.1	h6.sal.bam	other	1548340	1548340	0	+	2	1	84	103	2.0
CP008925.1	h6.sal.bam	other	1548341	1548341	0	+	1	0	85	102	1.0
CP008925.1	h6.sal.bam	other	1548342	1548342	0	+	0	3	85	106	0.0
CP008925.1	h6.sal.bam	other	1548343	1548343	0	+	2	0	85	103	2.0
CP008925.1	h6.sal.bam	other	1548344	1548344	0	+	1	0	85	104	1.0
CP008925.1	h6.sal.bam	other	1548345	1548345	0	+	1	4	85	105	1.0
CP008925.1	h6.sal.bam	other	1548346	1548346	0	+	1	2	86	101	1.0
CP008925.1	h6.sal.bam	other	1548347	1548347	0	+	1	0	86	101	1.0
CP008925.1	h6.sal.bam	GTTC	1548348	1548348	1548356	+	0	2	86	103	0.0
CP008925.1	h6.sal.bam	other	1548349	1548349	0	+	1	1	87	103	1.0
CP008925.1	h6.sal.bam	GTTC	1548350	1548350	1548356	+	1	0	86	104	1.0
CP008925.1	h6.sal.bam	other	1548351	1548351	0	+	3	1	88	108	3.0
CP008925.1	h6.sal.bam	other	1548352	1548352	0	+	2	3	87	108	2.0
CP008925.1	h6.sal.bam	other	1548353	1548353	0	+	1	1	84	105	1.0
CP008925.1	h6.sal.bam	other	1548354	1548354	0	+	0	2	84	104	0.0
CP008925.1	h6.sal.bam	other	1548355	1548355	0	+	0	1	84	103	0.0
CP008925.1	h6.sal.bam	other	1548356	1548356	0	+	3	1	85	102	3.0
CP008925.1	h6.sal.bam	other	1548357	1548357	0	+	2	1	87	101	2.0
CP008925.1	h6.sal.bam	other	1548358	1548358	0	+	3	1	88	101	3.0
CP008925.1	h6.sal.bam	other	1548359	1548359	0	+	1	0	89	100	1.0
CP008925.1	h6.sal.bam	other	1548360	1548360	0	+	3	1	88	100	3.0
CP008925.1	h6.sal.bam	other	1548361	1548361	0	+	1	2	88	101	1.0
CP008925.1	h6.sal.bam	other	1548362	1548362	0	+	2	1	89	101	2.0
CP008925.1	h6.sal.bam	other	1548363	1548363	0	+	6	1	95	100	6.0
CP008925.1	h6.sal.bam	other	1548364	1548364	0	+	1	1	95	100	1.0
CP008925.1	h6.sal.bam	GTTC	1548365	1548365	1548356	+	1	4	96	99	1.0
CP008925.1	h6.sal.bam	other	1548366	1548366	0	+	3	1	98	95	3.0
CP008925.1	h6.sal.bam	GTTC	1548367	1548367	1548356	+	0	1	97	98	0.0
CP008925.1	h6.sal.bam	other	1548368	1548368	0	+	1	2	98	97	1.0
CP008925.1	h6.sal.bam	other	1548369	1548369	0	+	4	3	101	98	4.0
CP008925.1	h6.sal.bam	other	1548370	1548370	0	+	1	1	99	96	1.0
CP008925.1	h6.sal.bam	other	1548371	1548371	0	+	0	3	99	97	0.0
CP008925.1	h6.sal.bam	other	1548372	1548372	0	+	2	2	101	95	2.0
CP008925.1	h6.sal.bam	other	1548373	1548373	0	+	3	0	104	94	3.0
CP008925.1	h6.sal.bam	other	1548374	1548374	0	+	1	2	103	95	1.0
CP008925.1	h6.sal.bam	other	1548375	1548375	0	+	1	0	103	93	1.0
CP008925.1	h6.sal.bam	other	1548376	1548376	0	+	2	0	104	93	2.0
CP008925.1	h6.sal.bam	other	1548377	1548377	0	+	3	0	103	98	3.0
CP008925.1	h6.sal.bam	other	1548378	1548378	0	+	3	3	102	101	3.0
CP008925.1	h6.sal.bam	other	1548379	1548379	0	+	0	4	102	98	0.0
CP008925.1	h6.sal.bam	other	1548380	1548380	0	+	1	7	103	94	1.0
CP008925.1	h6.sal.bam	other	1548381	1548381	0	+	3	4	105	88	3.0
CP008925.1	h6.sal.bam	other	1548382	1548382	0	+	3	1	106	86	3.0
CP008925.1	h6.sal.bam	other	1548383	1548383	0	+	5	2	111	85	5.0
CP008925.1	h6.sal.bam	other	1548384	1548384	0	+	1	0	112	83	1.0
CP008925.1	h6.sal.bam	other	1548385	1548385	0	+	1	1	111	90	1.0
CP008925.1	h6.sal.bam	other	1548386	1548386	0	+	0	0	111	89	0.0
CP008925.1	h6.sal.bam	other	1548387	1548387	0	+	0	0	111	91	0.0
CP008925.1	h6.sal.bam	other	1548388	1548388	0	+	2	3	113	92	2.0
CP008925.1	h6.sal.bam	other	1548389	1548389	0	+	0	1	112	92	0.0
CP008925.1	h6.sal.bam	other	1548390	1548390	0	+	0	0	111	91	0.0
CP008925.1	h6.sal.bam	other	1548391	1548391	0	+	0	2	111	91	0.0
CP008925.1	h6.sal.bam	other	1548392	1548392	0	+	3	2	113	89	3.0
CP008925.1	h6.sal.bam	other	1548393	1548393	0	+	0	3	111	88	0.0
CP008925.1	h6.sal.bam	other	1548394	1548394	0	+	3	1	114	86	3.0
CP008925.1	h6.sal.bam	other	1548395	1548395	0	+	1	3	112	85	1.0
CP008925.1	h6.sal.bam	other	1548396	1548396	0	+	1	2	112	82	1.0
CP008925.1	h6.sal.bam	other	1548397	1548397	0	+	2	0	114	80	2.0
CP008925.1	h6.sal.bam	other	1548398	1548398	0	+	2	1	115	82	2.0
CP008925.1	h6.sal.bam	other	1548399	1548399	0	+	0	0	112	81	0.0
CP008925.1	h6.sal.bam	other	1548400	1548400	0	+	1	1	113	83	1.0
CP008925.1	h6.sal.bam	other	1548401	1548401	0	+	1	0	112	83	1.0
CP008925.1	h6.sal.bam	other	1548402	1548402	0	+	0	1	111	83	0.0
CP008925.1	h6.sal.bam	other	1548403	1548403	0	+	0	2	110	82	0.0
CP008925.1	h6.sal.bam	other	1548404	1548404	0	+	1	0	110	81	1.0
CP008925.1	h6.sal.bam	other	1548405	1548405	0	+	2	2	109	81	2.0
CP008925.1	h6.sal.bam	other	1548406	1548406	0	+	0	1	106	81	0.0
CP008925.1	h6.sal.bam	other	1548407	1548407	0	+	0	2	106	80	0.0
CP008925.1	h6.sal.bam	other	1548408	1548408	0	+	1	1	105	81	1.0
CP008925.1	h6.sal.bam	other	1548409	1548409	0	+	0	0	104	80	0.0
CP008925.1	h6.sal.bam	other	1548410	1548410	0	+	1	2	104	81	1.0
CP008925.1	h6.sal.bam	other	1548411	1548411	0	+	2	0	105	79	2.0
CP008925.1	h6.sal.bam	other	1548412	1548412	0	+	1	1	102	80	1.0
CP008925.1	h6.sal.bam	other	1548413	1548413	0	+	1	2	103	79	1.0
CP008925.1	h6.sal.bam	other	1548414	1548414	0	+	3	2	106	77	3.0
CP008925.1	h6.sal.bam	other	1548415	1548415	0	+	0	0	103	77	0.0
CP008925.1	h6.sal.bam	other	1548416	1548416	0	+	0	2	103	77	0.0
CP008925.1	h6.sal.bam	other	1548417	1548417	0	+	0	0	103	76	0.0
CP008925.1	h6.sal.bam	other	1548418	1548418	0	+	0	1	100	76	0.0
CP008925.1	h6.sal.bam	other	1548419	1548419	0	+	1	0	101	75	1.0
CP008925.1	h6.sal.bam	other	1548420	1548420	0	+	2	2	102	75	2.0
CP008925.1	h6.sal.bam	other	1548421	1548421	0	+	0	2	101	73	0.0
CP008925.1	h6.sal.bam	other	1548422	1548422	0	+	0	2	100	73	0.0
CP008925.1	h6.sal.bam	other	1548423	1548423	0	+	4	2	104	73	4.0
CP008925.1	h6.sal.bam	other	1548424	1548424	0	+	1	3	104	71	1.0
CP008925.1	h6.sal.bam	other	1548425	1548425	0	+	2	1	105	69	2.0
CP008925.1	h6.sal.bam	other	1548426	1548426	0	+	3	1	105	68	3.0
CP008925.1	h6.sal.bam	other	1548427	1548427	0	+	2	0	104	68	2.0
CP008925.1	h6.sal.bam	other	1548428	1548428	0	+	0	0	104	68	0.0
CP008925.1	h6.sal.bam	other	1548429	1548429	0	+	3	1	106	72	3.0
CP008925.1	h6.sal.bam	other	1548430	1548430	0	+	2	0	99	73	2.0
CP008925.1	h6.sal.bam	other	1548431	1548431	0	+	1	1	100	74	1.0
CP008925.1	h6.sal.bam	other	1548432	1548432	0	+	3	2	103	73	3.0
CP008925.1	h6.sal.bam	other	1548433	1548433	0	+	1	0	104	71	1.0
CP008925.1	h6.sal.bam	other	1548434	1548434	0	+	1	0	105	73	1.0
CP008925.1	h6.sal.bam	other	1548435	1548435	0	+	0	2	101	76	0.0
CP008925.1	h6.sal.bam	other	1548436	1548436	0	+	0	1	99	75	0.0
CP008925.1	h6.sal.bam	other	1548437	1548437	0	+	2	0	95	77	2.0
CP008925.1	h6.sal.bam	other	1548438	1548438	0	+	2	1	97	77	2.0
CP008925.1	h6.sal.bam	other	1548439	1548439	0	+	0	2	96	78	0.0
CP008925.1	h6.sal.bam	other	1548440	1548440	0	+	0	1	94	77	0.0
CP008925.1	h6.sal.bam	other	1548441	1548441	0	+	4	0	94	76	4.0
CP008925.1	h6.sal.bam	other	1548442	1548442	0	+	0	2	94	77	0.0
CP008925.1	h6.sal.bam	other	1548443	1548443	0	+	0	1	94	75	0.0
CP008925.1	h6.sal.bam	other	1548444	1548444	0	+	2	1	92	74	2.0
CP008925.1	h6.sal.bam	other	1548445	1548445	0	+	3	2	94	73	3.0
CP008925.1	h6.sal.bam	other	1548446	1548446	0	+	0	1	94	82	0.0
CP008925.1	h6.sal.bam	other	1548447	1548447	0	+	0	1	89	82	0.0
CP008925.1	h6.sal.bam	other	1548448	1548448	0	+	1	1	90	81	1.0
CP008925.1	h6.sal.bam	other	1548449	1548449	0	+	0	1	90	82	0.0
CP008925.1	h6.sal.bam	other	1548450	1548450	0	+	5	4	94	82	5.0
CP008925.1	h6.sal.bam	other	1548451	1548451	0	+	2	1	88	80	2.0
CP008925.1	h6.sal.bam	other	1548452	1548452	0	+	3	2	91	79	3.0
CP008925.1	h6.sal.bam	other	1548453	1548453	0	+	3	0	94	77	3.0
CP008925.1	h6.sal.bam	other	1548454	1548454	0	+	2	1	96	77	2.0
CP008925.1	h6.sal.bam	other	1548455	1548455	0	+	1	1	96	79	1.0
CP008925.1	h6.sal.bam	other	1548456	1548456	0	+	0	1	91	78	0.0
CP008925.1	h6.sal.bam	other	1548457	1548457	0	+	1	5	92	77	1.0
CP008925.1	h6.sal.bam	other	1548458	1548458	0	+	1	2	88	77	1.0
CP008925.1	h6.sal.bam	other	1548459	1548459	0	+	0	1	87	75	0.0
CP008925.1	h6.sal.bam	other	1548460	1548460	0	+	2	1	88	77	2.0
CP008925.1	h6.sal.bam	other	1548461	1548461	0	+	1	0	89	76	1.0
CP008925.1	h6.sal.bam	other	1548462	1548462	0	+	4	1	93	76	4.0
CP008925.1	h6.sal.bam	other	1548463	1548463	0	+	0	3	91	81	0.0
CP008925.1	h6.sal.bam	other	1548464	1548464	0	+	0	0	91	78	0.0
CP008925.1	h6.sal.bam	other	1548465	1548465	0	+	0	0	88	79	0.0
CP008925.1	h6.sal.bam	other	1548466	1548466	0	+	1	0	89	80	1.0
CP008925.1	h6.sal.bam	other	1548467	1548467	0	+	2	1	91	81	2.0
CP008925.1	h6.sal.bam	other	1548468	1548468	0	+	0	1	91	80	0.0
CP008925.1	h6.sal.bam	other	1548469	1548469	0	+	0	0	88	79	0.0
CP008925.1	h6.sal.bam	other	1548470	1548470	0	+	1	0	88	82	1.0
CP008925.1	h6.sal.bam	other	1548471	1548471	0	+	0	1	84	82	0.0
CP008925.1	h6.sal.bam	other	1548472	1548472	0	+	1	1	84	81	1.0
CP008925.1	h6.sal.bam	other	1548473	1548473	0	+	1	0	85	84	1.0
CP008925.1	h6.sal.bam	other	1548474	1548474	0	+	0	2	85	84	0.0
CP008925.1	h6.sal.bam	other	1548475	1548475	0	+	1	1	84	82	1.0
CP008925.1	h6.sal.bam	other	1548476	1548476	0	+	1	0	85	82	1.0
CP008925.1	h6.sal.bam	other	1548477	1548477	0	+	1	0	86	83	1.0
CP008925.1	h6.sal.bam	other	1548478	1548478	0	+	2	1	88	85	2.0
CP008925.1	h6.sal.bam	other	1548479	1548479	0	+	2	1	89	85	2.0
CP008925.1	h6.sal.bam	other	1548480	1548480	0	+	4	1	91	84	4.0
CP008925.1	h6.sal.bam	GAAC	1548481	1548481	1548489	+	2	2	93	83	2.0
CP008925.1	h6.sal.bam	other	1548482	1548482	0	+	3	1	96	85	3.0
CP008925.1	h6.sal.bam	GAAC	1548483	1548483	1548489	+	1	0	96	85	1.0
CP008925.1	h6.sal.bam	other	1548484	1548484	0	+	1	1	97	85	1.0
CP008925.1	h6.sal.bam	other	1548485	1548485	0	+	0	0	96	86	0.0
CP008925.1	h6.sal.bam	other	1548486	1548486	0	+	0	1	94	89	0.0
CP008925.1	h6.sal.bam	other	1548487	1548487	0	+	1	0	93	88	1.0
CP008925.1	h6.sal.bam	other	1548488	1548488	0	+	1	1	93	88	1.0
CP008925.1	h6.sal.bam	other	1548489	1548489	0	+	0	1	90	93	0.0
CP008925.1	h6.sal.bam	other	1548490	1548490	0	+	1	1	91	96	1.0
CP008925.1	h6.sal.bam	other	1548491	1548491	0	+	1	1	92	97	1.0
CP008925.1	h6.sal.bam	other	1548492	1548492	0	+	0	0	92	97	0.0
CP008925.1	h6.sal.bam	other	1548493	1548493	0	+	3	1	95	97	3.0
CP008925.1	h6.sal.bam	other	1548494	1548494	0	+	1	0	93	96	1.0
CP008925.1	h6.sal.bam	other	1548495	1548495	0	+	2	0	94	102	2.0
CP008925.1	h6.sal.bam	other	1548496	1548496	0	+	0	0	94	102	0.0
CP008925.1	h6.sal.bam	other	1548497	1548497	0	+	4	2	98	106	4.0
CP008925.1	h6.sal.bam	GAAC	1548498	1548498	1548489	+	2	1	97	105	2.0
CP008925.1	h6.sal.bam	other	1548499	1548499	0	+	1	0	96	107	1.0
CP008925.1	h6.sal.bam	GAAC	1548500	1548500	1548489	+	0	0	94	107	0.0
CP008925.1	h6.sal.bam	other	1548501	1548501	0	+	0	1	92	107	0.0
CP008925.1	h6.sal.bam	other	1548502	1548502	0	+	0	2	90	107	0.0
CP008925.1	h6.sal.bam	other	1548503	1548503	0	+	1	2	91	107	1.0
CP008925.1	h6.sal.bam	other	1548504	1548504	0	+	1	2	89	105	1.0
CP008925.1	h6.sal.bam	other	1548505	1548505	0	+	0	1	87	103	0.0
CP008925.1	h6.sal.bam	other	1548506	1548506	0	+	4	1	90	102	4.0
CP008925.1	h6.sal.bam	other	1548507	1548507	0	+	0	0	87	101	0.0
CP008925.1	h6.sal.bam	other	1548508	1548508	0	+	2	1	87	105	2.0
CP008925.1	h6.sal.bam	other	1548509	1548509	0	+	0	3	87	104	0.0
CP008925.1	h6.sal.bam	other	1548510	1548510	0	+	4	1	91	107	4.0
CP008925.1	h6.sal.bam	other	1548511	1548511	0	+	2	3	91	106	2.0
CP008925.1	h6.sal.bam	other	1548512	1548512	0	+	1	1	91	104	1.0
CP008925.1	h6.sal.bam	other	1548513	1548513	0	+	4	1	95	107	4.0
CP008925.1	h6.sal.bam	other	1548514	1548514	0	+	0	1	95	108	0.0
CP008925.1	h6.sal.bam	other	1548515	1548515	0	+	3	0	98	107	3.0
CP008925.1	h6.sal.bam	other	1548516	1548516	0	+	2	2	96	109	2.0
CP008925.1	h6.sal.bam	other	1548517	1548517	0	+	2	2	98	109	2.0
CP008925.1	h6.sal.bam	other	1548518	1548518	0	+	2	2	100	107	2.0
CP008925.1	h6.sal.bam	other	1548519	1548519	0	+	0	2	95	109	0.0
CP008925.1	h6.sal.bam	other	1548520	1548520	0	+	2	5	97	107	2.0
CP008925.1	h6.sal.bam	other	1548521	1548521	0	+	1	0	98	104	1.0
CP008925.1	h6.sal.bam	other	1548522	1548522	0	+	0	0	98	105	0.0
CP008925.1	h6.sal.bam	other	1548523	1548523	0	+	2	2	98	108	2.0
CP008925.1	h6.sal.bam	other	1548524	1548524	0	+	3	1	101	106	3.0
CP008925.1	h6.sal.bam	other	1548525	1548525	0	+	1	2	97	107	1.0
CP008925.1	h6.sal.bam	other	1548526	1548526	0	+	0	0	96	111	0.0
CP008925.1	h6.sal.bam	other	1548527	1548527	0	+	1	2	94	113	1.0
CP008925.1	h6.sal.bam	other	1548528	1548528	0	+	0	1	91	113	0.0
CP008925.1	h6.sal.bam	other	1548529	1548529	0	+	1	0	90	114	1.0
CP008925.1	h6.sal.bam	other	1548530	1548530	0	+	0	0	89	115	0.0
CP008925.1	h6.sal.bam	other	1548531	1548531	0	+	1	0	90	115	1.0
CP008925.1	h6.sal.bam	other	1548532	1548532	0	+	1	5	90	115	1.0
CP008925.1	h6.sal.bam	other	1548533	1548533	0	+	1	1	90	118	1.0
CP008925.1	h6.sal.bam	other	1548534	1548534	0	+	2	2	92	118	2.0
CP008925.1	h6.sal.bam	other	1548535	1548535	0	+	0	0	90	116	0.0
CP008925.1	h6.sal.bam	other	1548536	1548536	0	+	0	3	89	117	0.0
CP008925.1	h6.sal.bam	other	1548537	1548537	0	+	0	3	85	114	0.0
CP008925.1	h6.sal.bam	other	1548538	1548538	0	+	0	0	85	114	0.0
CP008925.1	h6.sal.bam	other	1548539	1548539	0	+	0	1	85	115	0.0
CP008925.1	h6.sal.bam	other	1548540	1548540	0	+	3	1	88	115	3.0
CP008925.1	h6.sal.bam	other	1548541	1548541	0	+	5	1	92	114	5.0
CP008925.1	h6.sal.bam	other	1548542	1548542	0	+	3	1	93	113	3.0
CP008925.1	h6.sal.bam	other	1548543	1548543	0	+	1	1	94	112	1.0
CP008925.1	h6.sal.bam	other	1548544	1548544	0	+	0	1	94	111	0.0
CP008925.1	h6.sal.bam	other	1548545	1548545	0	+	0	0	93	115	0.0
CP008925.1	h6.sal.bam	other	1548546	1548546	0	+	3	0	96	118	3.0
CP008925.1	h6.sal.bam	other	1548547	1548547	0	+	0	4	95	120	0.0
CP008925.1	h6.sal.bam	other	1548548	1548548	0	+	2	0	96	119	2.0
CP008925.1	h6.sal.bam	other	1548549	1548549	0	+	2	0	97	120	2.0
CP008925.1	h6.sal.bam	other	1548550	1548550	0	+	1	1	97	122	1.0
CP008925.1	h6.sal.bam	other	1548551	1548551	0	+	4	1	100	121	4.0
CP008925.1	h6.sal.bam	other	1548552	1548552	0	+	1	2	99	122	1.0
CP008925.1	h6.sal.bam	other	1548553	1548553	0	+	0	1	97	120	0.0
CP008925.1	h6.sal.bam	other	1548554	1548554	0	+	0	0	93	120	0.0
CP008925.1	h6.sal.bam	other	1548555	1548555	0	+	0	3	93	120	0.0
CP008925.1	h6.sal.bam	other	1548556	1548556	0	+	0	1	89	117	0.0
CP008925.1	h6.sal.bam	other	1548557	1548557	0	+	0	1	88	119	0.0
CP008925.1	h6.sal.bam	other	1548558	1548558	0	+	0	0	86	120	0.0
CP008925.1	h6.sal.bam	other	1548559	1548559	0	+	0	2	86	120	0.0
CP008925.1	h6.sal.bam	other	1548560	1548560	0	+	3	3	89	118	3.0
CP008925.1	h6.sal.bam	other	1548561	1548561	0	+	0	2	88	115	0.0
CP008925.1	h6.sal.bam	other	1548562	1548562	0	+	0	1	88	113	0.0
CP008925.1	h6.sal.bam	other	1548563	1548563	0	+	1	3	88	112	1.0
CP008925.1	h6.sal.bam	other	1548564	1548564	0	+	0	4	88	109	0.0
CP008925.1	h6.sal.bam	other	1548565	1548565	0	+	2	2	89	117	2.0
CP008925.1	h6.sal.bam	other	1548566	1548566	0	+	3	2	91	117	3.0
CP008925.1	h6.sal.bam	other	1548567	1548567	0	+	2	1	93	116	2.0
CP008925.1	h6.sal.bam	other	1548568	1548568	0	+	1	1	91	118	1.0
CP008925.1	h6.sal.bam	other	1548569	1548569	0	+	6	3	96	117	6.0
CP008925.1	h6.sal.bam	other	1548570	1548570	0	+	1	1	95	114	1.0
CP008925.1	h6.sal.bam	other	1548571	1548571	0	+	3	3	94	115	3.0
CP008925.1	h6.sal.bam	other	1548572	1548572	0	+	1	3	95	112	1.0
CP008925.1	h6.sal.bam	other	1548573	1548573	0	+	1	2	94	114	1.0
CP008925.1	h6.sal.bam	other	1548574	1548574	0	+	2	1	95	112	2.0
CP008925.1	h6.sal.bam	other	1548575	1548575	0	+	2	0	97	111	2.0
CP008925.1	h6.sal.bam	other	1548576	1548576	0	+	0	2	97	111	0.0
CP008925.1	h6.sal.bam	other	1548577	1548577	0	+	1	0	98	111	1.0
CP008925.1	h6.sal.bam	other	1548578	1548578	0	+	0	0	95	113	0.0
CP008925.1	h6.sal.bam	other	1548579	1548579	0	+	0	0	95	115	0.0
CP008925.1	h6.sal.bam	other	1548580	1548580	0	+	1	2	96	115	1.0
CP008925.1	h6.sal.bam	other	1548581	1548581	0	+	0	1	93	116	0.0
CP008925.1	h6.sal.bam	other	1548582	1548582	0	+	2	1	95	117	2.0
CP008925.1	h6.sal.bam	other	1548583	1548583	0	+	0	4	93	116	0.0
CP008925.1	h6.sal.bam	other	1548584	1548584	0	+	0	2	89	113	0.0
CP008925.1	h6.sal.bam	other	1548585	1548585	0	+	0	0	89	111	0.0
CP008925.1	h6.sal.bam	other	1548586	1548586	0	+	1	1	88	111	1.0
CP008925.1	h6.sal.bam	other	1548587	1548587	0	+	2	4	89	112	2.0
CP008925.1	h6.sal.bam	other	1548588	1548588	0	+	1	2	86	110	1.0
CP008925.1	h6.sal.bam	other	1548589	1548589	0	+	0	0	86	109	0.0
CP008925.1	h6.sal.bam	other	1548590	1548590	0	+	1	2	84	110	1.0
CP008925.1	h6.sal.bam	other	1548591	1548591	0	+	2	3	83	108	2.0
CP008925.1	h6.sal.bam	other	1548592	1548592	0	+	3	1	84	108	3.0
CP008925.1	h6.sal.bam	other	1548593	1548593	0	+	1	3	83	108	1.0
CP008925.1	h6.sal.bam	other	1548594	1548594	0	+	0	1	83	106	0.0
CP008925.1	h6.sal.bam	other	1548595	1548595	0	+	1	0	82	105	1.0
CP008925.1	h6.sal.bam	other	1548596	1548596	0	+	2	1	83	105	2.0
CP008925.1	h6.sal.bam	other	1548597	1548597	0	+	2	3	85	104	2.0
CP008925.1	h6.sal.bam	other	1548598	1548598	0	+	2	0	83	105	2.0
CP008925.1	h6.sal.bam	other	1548599	1548599	0	+	1	2	84	106	1.0
CP008925.1	h6.sal.bam	other	1548600	1548600	0	+	1	6	84	104	1.0
CP008925.1	h6.sal.bam	other	1548601	1548601	0	+	3	2	86	101	3.0
CP008925.1	h6.sal.bam	other	1548602	1548602	0	+	2	3	88	101	2.0
CP008925.1	h6.sal.bam	other	1548603	1548603	0	+	1	0	88	98	1.0
CP008925.1	h6.sal.bam	other	1548604	1548604	0	+	2	1	90	99	2.0
CP008925.1	h6.sal.bam	other	1548605	1548605	0	+	2	1	92	98	2.0
CP008925.1	h6.sal.bam	other	1548606	1548606	0	+	1	5	92	97	1.0
CP008925.1	h6.sal.bam	other	1548607	1548607	0	+	2	2	93	92	2.0
CP008925.1	h6.sal.bam	other	1548608	1548608	0	+	1	1	93	90	1.0
CP008925.1	h6.sal.bam	other	1548609	1548609	0	+	1	1	92	91	1.0
CP008925.1	h6.sal.bam	other	1548610	1548610	0	+	0	0	92	91	0.0
CP008925.1	h6.sal.bam	other	1548611	1548611	0	+	1	0	93	91	1.0
CP008925.1	h6.sal.bam	other	1548612	1548612	0	+	3	3	96	94	3.0
CP008925.1	h6.sal.bam	other	1548613	1548613	0	+	0	1	96	91	0.0
CP008925.1	h6.sal.bam	other	1548614	1548614	0	+	0	1	96	90	0.0
CP008925.1	h6.sal.bam	other	1548615	1548615	0	+	1	0	94	89	1.0
CP008925.1	h6.sal.bam	other	1548616	1548616	0	+	1	0	90	92	1.0
CP008925.1	h6.sal.bam	other	1548617	1548617	0	+	1	2	88	92	1.0
CP008925.1	h6.sal.bam	other	1548618	1548618	0	+	0	2	87	94	0.0
CP008925.1	h6.sal.bam	other	1548619	1548619	0	+	1	1	88	92	1.0
CP008925.1	h6.sal.bam	other	1548620	1548620	0	+	0	3	87	92	0.0
CP008925.1	h6.sal.bam	other	1548621	1548621	0	+	0	2	84	90	0.0
CP008925.1	h6.sal.bam	other	1548622	1548622	0	+	1	3	84	89	1.0
CP008925.1	h6.sal.bam	other	1548623	1548623	0	+	0	1	84	86	0.0
CP008925.1	h6.sal.bam	other	1548624	1548624	0	+	0	2	82	90	0.0
CP008925.1	h6.sal.bam	other	1548625	1548625	0	+	1	0	82	91	1.0
CP008925.1	h6.sal.bam	other	1548626	1548626	0	+	1	2	79	91	1.0
CP008925.1	h6.sal.bam	other	1548627	1548627	0	+	0	0	78	91	0.0
CP008925.1	h6.sal.bam	other	1548628	1548628	0	+	1	1	79	91	1.0
CP008925.1	h6.sal.bam	other	1548629	1548629	0	+	1	0	80	90	1.0
CP008925.1	h6.sal.bam	other	1548630	1548630	0	+	1	1	81	91	1.0
CP008925.1	h6.sal.bam	other	1548631	1548631	0	+	1	2	82	91	1.0
CP008925.1	h6.sal.bam	other	1548632	1548632	0	+	0	2	82	89	0.0
CP008925.1	h6.sal.bam	other	1548633	1548633	0	+	3	3	84	88	3.0
CP008925.1	h6.sal.bam	other	1548634	1548634	0	+	1	0	85	85	1.0
CP008925.1	h6.sal.bam	other	1548635	1548635	0	+	2	5	85	86	2.0
CP008925.1	h6.sal.bam	other	1548636	1548636	0	+	1	2	86	82	1.0
CP008925.1	h6.sal.bam	other	1548637	1548637	0	+	5	0	91	80	5.0
CP008925.1	h6.sal.bam	other	1548638	1548638	0	+	0	0	90	80	0.0
CP008925.1	h6.sal.bam	other	1548639	1548639	0	+	1	2	89	82	1.0
CP008925.1	h6.sal.bam	other	1548640	1548640	0	+	0	2	86	84	0.0
CP008925.1	h6.sal.bam	other	1548641	1548641	0	+	2	1	85	83	2.0
CP008925.1	h6.sal.bam	other	1548642	1548642	0	+	0	3	85	83	0.0
CP008925.1	h6.sal.bam	other	1548643	1548643	0	+	5	0	90	81	5.0
CP008925.1	h6.sal.bam	other	1548644	1548644	0	+	1	0	85	81	1.0
CP008925.1	h6.sal.bam	other	1548645	1548645	0	+	3	2	84	86	3.0
CP008925.1	h6.sal.bam	other	1548646	1548646	0	+	0	2	83	85	0.0
CP008925.1	h6.sal.bam	other	1548647	1548647	0	+	0	3	83	83	0.0
CP008925.1	h6.sal.bam	other	1548648	1548648	0	+	0	0	82	80	0.0
CP008925.1	h6.sal.bam	other	1548649	1548649	0	+	3	0	83	80	3.0
CP008925.1	h6.sal.bam	other	1548650	1548650	0	+	0	1	81	82	0.0
CP008925.1	h6.sal.bam	other	1548651	1548651	0	+	0	1	81	84	0.0
CP008925.1	h6.sal.bam	other	1548652	1548652	0	+	2	2	82	83	2.0
CP008925.1	h6.sal.bam	other	1548653	1548653	0	+	1	2	83	83	1.0
CP008925.1	h6.sal.bam	other	1548654	1548654	0	+	2	3	84	81	2.0
CP008925.1	h6.sal.bam	other	1548655	1548655	0	+	1	0	85	78	1.0
CP008925.1	h6.sal.bam	other	1548656	1548656	0	+	1	2	86	78	1.0
CP008925.1	h6.sal.bam	other	1548657	1548657	0	+	1	1	85	79	1.0
CP008925.1	h6.sal.bam	other	1548658	1548658	0	+	0	0	85	81	0.0
CP008925.1	h6.sal.bam	other	1548659	1548659	0	+	2	0	87	82	2.0
CP008925.1	h6.sal.bam	other	1548660	1548660	0	+	2	0	89	82	2.0
CP008925.1	h6.sal.bam	other	1548661	1548661	0	+	2	2	90	82	2.0
CP008925.1	h6.sal.bam	other	1548662	1548662	0	+	5	2	93	80	5.0
CP008925.1	h6.sal.bam	other	1548663	1548663	0	+	0	1	92	78	0.0
CP008925.1	h6.sal.bam	other	1548664	1548664	0	+	4	1	96	78	4.0
CP008925.1	h6.sal.bam	other	1548665	1548665	0	+	4	0	97	82	4.0
CP008925.1	h6.sal.bam	other	1548666	1548666	0	+	0	3	97	84	0.0
CP008925.1	h6.sal.bam	other	1548667	1548667	0	+	0	1	94	83	0.0
CP008925.1	h6.sal.bam	other	1548668	1548668	0	+	1	1	94	84	1.0
CP008925.1	h6.sal.bam	other	1548669	1548669	0	+	1	0	93	85	1.0
CP008925.1	h6.sal.bam	other	1548670	1548670	0	+	4	1	97	88	4.0
CP008925.1	h6.sal.bam	other	1548671	1548671	0	+	1	3	96	87	1.0
CP008925.1	h6.sal.bam	other	1548672	1548672	0	+	1	0	95	84	1.0
CP008925.1	h6.sal.bam	other	1548673	1548673	0	+	0	1	92	84	0.0
CP008925.1	h6.sal.bam	other	1548674	1548674	0	+	1	0	90	85	1.0
CP008925.1	h6.sal.bam	other	1548675	1548675	0	+	2	5	92	85	2.0
CP008925.1	h6.sal.bam	other	1548676	1548676	0	+	1	1	90	80	1.0
CP008925.1	h6.sal.bam	other	1548677	1548677	0	+	3	0	91	82	3.0
CP008925.1	h6.sal.bam	other	1548678	1548678	0	+	0	1	89	85	0.0
CP008925.1	h6.sal.bam	other	1548679	1548679	0	+	2	0	87	84	2.0
CP008925.1	h6.sal.bam	other	1548680	1548680	0	+	0	0	87	84	0.0
CP008925.1	h6.sal.bam	other	1548681	1548681	0	+	0	0	86	84	0.0
CP008925.1	h6.sal.bam	other	1548682	1548682	0	+	1	1	86	84	1.0
CP008925.1	h6.sal.bam	other	1548683	1548683	0	+	0	1	85	88	0.0
CP008925.1	h6.sal.bam	other	1548684	1548684	0	+	1	1	85	88	1.0
CP008925.1	h6.sal.bam	other	1548685	1548685	0	+	0	0	85	90	0.0
CP008925.1	h6.sal.bam	other	1548686	1548686	0	+	1	3	85	91	1.0
CP008925.1	h6.sal.bam	other	1548687	1548687	0	+	1	0	83	88	1.0
CP008925.1	h6.sal.bam	other	1548688	1548688	0	+	0	1	83	90	0.0
CP008925.1	h6.sal.bam	other	1548689	1548689	0	+	1	2	84	89	1.0
CP008925.1	h6.sal.bam	other	1548690	1548690	0	+	2	0	85	88	2.0
CP008925.1	h6.sal.bam	other	1548691	1548691	0	+	1	2	85	89	1.0
CP008925.1	h6.sal.bam	other	1548692	1548692	0	+	1	2	86	87	1.0
CP008925.1	h6.sal.bam	other	1548693	1548693	0	+	3	1	88	89	3.0
CP008925.1	h6.sal.bam	other	1548694	1548694	0	+	0	1	88	88	0.0
CP008925.1	h6.sal.bam	other	1548695	1548695	0	+	0	0	87	88	0.0
CP008925.1	h6.sal.bam	other	1548696	1548696	0	+	0	1	87	89	0.0
CP008925.1	h6.sal.bam	other	1548697	1548697	0	+	1	4	88	88	1.0
CP008925.1	h6.sal.bam	other	1548698	1548698	0	+	2	3	90	117	2.0
CP008925.1	h6.sal.bam	other	1548699	1548699	0	+	2	0	92	114	2.0
CP008925.1	h6.sal.bam	other	1548700	1548700	0	+	0	1	92	116	0.0
CP008925.1	h6.sal.bam	other	1548701	1548701	0	+	3	1	95	115	3.0
CP008925.1	h6.sal.bam	other	1548702	1548702	0	+	1	0	96	114	1.0
CP008925.1	h6.sal.bam	other	1548703	1548703	0	+	2	0	97	115	2.0
CP008925.1	h6.sal.bam	other	1548704	1548704	0	+	2	1	97	115	2.0
CP008925.1	h6.sal.bam	other	1548705	1548705	0	+	0	1	97	116	0.0
CP008925.1	h6.sal.bam	other	1548706	1548706	0	+	1	0	97	116	1.0
CP008925.1	h6.sal.bam	other	1548707	1548707	0	+	1	1	98	116	1.0
CP008925.1	h6.sal.bam	other	1548708	1548708	0	+	1	1	95	116	1.0
CP008925.1	h6.sal.bam	other	1548709	1548709	0	+	0	0	93	115	0.0
CP008925.1	h6.sal.bam	other	1548710	1548710	0	+	1	1	94	116	1.0
CP008925.1	h6.sal.bam	other	1548711	1548711	0	+	3	0	96	116	3.0
CP008925.1	h6.sal.bam	other	1548712	1548712	0	+	3	0	94	117	3.0
CP008925.1	h6.sal.bam	other	1548713	1548713	0	+	0	2	94	117	0.0
CP008925.1	h6.sal.bam	other	1548714	1548714	0	+	1	4	93	118	1.0
CP008925.1	h6.sal.bam	other	1548715	1548715	0	+	1	1	94	114	1.0
CP008925.1	h6.sal.bam	other	1548716	1548716	0	+	0	1	93	137	0.0
CP008925.1	h6.sal.bam	other	1548717	1548717	0	+	0	1	92	136	0.0
CP008925.1	h6.sal.bam	other	1548718	1548718	0	+	0	0	87	135	0.0
CP008925.1	h6.sal.bam	other	1548719	1548719	0	+	5	5	92	135	5.0
CP008925.1	h6.sal.bam	other	1548720	1548720	0	+	1	1	90	130	1.0
CP008925.1	h6.sal.bam	GAAC	1548721	1548721	1548729	+	1	0	91	130	1.0
CP008925.1	h6.sal.bam	other	1548722	1548722	0	+	1	1	92	131	1.0
CP008925.1	h6.sal.bam	GAAC	1548723	1548723	1548729	+	1	1	90	130	1.0
CP008925.1	h6.sal.bam	other	1548724	1548724	0	+	0	0	90	129	0.0
CP008925.1	h6.sal.bam	other	1548725	1548725	0	+	0	3	90	132	0.0
CP008925.1	h6.sal.bam	other	1548726	1548726	0	+	1	2	91	132	1.0
CP008925.1	h6.sal.bam	other	1548727	1548727	0	+	2	0	91	131	2.0
CP008925.1	h6.sal.bam	other	1548728	1548728	0	+	1	0	90	131	1.0
CP008925.1	h6.sal.bam	other	1548729	1548729	0	+	1	0	89	133	1.0
CP008925.1	h6.sal.bam	other	1548730	1548730	0	+	1	1	89	134	1.0
CP008925.1	h6.sal.bam	other	1548731	1548731	0	+	0	2	88	134	0.0
CP008925.1	h6.sal.bam	other	1548732	1548732	0	+	0	3	88	133	0.0
CP008925.1	h6.sal.bam	other	1548733	1548733	0	+	3	1	91	130	3.0
CP008925.1	h6.sal.bam	other	1548734	1548734	0	+	3	0	92	129	3.0
CP008925.1	h6.sal.bam	other	1548735	1548735	0	+	1	0	91	129	1.0
CP008925.1	h6.sal.bam	other	1548736	1548736	0	+	0	0	84	129	0.0
CP008925.1	h6.sal.bam	other	1548737	1548737	0	+	0	1	84	129	0.0
CP008925.1	h6.sal.bam	GAAC	1548738	1548738	1548729	+	0	2	84	132	0.0
CP008925.1	h6.sal.bam	other	1548739	1548739	0	+	0	4	79	130	0.0
CP008925.1	h6.sal.bam	GAAC	1548740	1548740	1548729	+	1	1	77	126	1.0
CP008925.1	h6.sal.bam	other	1548741	1548741	0	+	0	2	77	125	0.0
CP008925.1	h6.sal.bam	other	1548742	1548742	0	+	1	2	78	123	1.0
CP008925.1	h6.sal.bam	other	1548743	1548743	0	+	1	2	78	127	1.0
CP008925.1	h6.sal.bam	other	1548744	1548744	0	+	3	3	80	125	3.0
CP008925.1	h6.sal.bam	other	1548745	1548745	0	+	0	0	76	122	0.0
CP008925.1	h6.sal.bam	other	1548746	1548746	0	+	1	1	76	126	1.0
CP008925.1	h6.sal.bam	other	1548747	1548747	0	+	1	1	76	125	1.0
CP008925.1	h6.sal.bam	other	1548748	1548748	0	+	0	1	75	132	0.0
CP008925.1	h6.sal.bam	other	1548749	1548749	0	+	0	0	75	131	0.0
CP008925.1	h6.sal.bam	other	1548750	1548750	0	+	1	0	74	133	1.0
CP008925.1	h6.sal.bam	other	1548751	1548751	0	+	1	3	71	138	1.0
CP008925.1	h6.sal.bam	other	1548752	1548752	0	+	2	3	73	135	2.0
CP008925.1	h6.sal.bam	other	1548753	1548753	0	+	2	0	75	132	2.0
CP008925.1	h6.sal.bam	other	1548754	1548754	0	+	1	3	74	132	1.0
CP008925.1	h6.sal.bam	other	1548755	1548755	0	+	2	1	76	129	2.0
CP008925.1	h6.sal.bam	other	1548756	1548756	0	+	1	1	77	132	1.0
CP008925.1	h6.sal.bam	other	1548757	1548757	0	+	0	1	76	131	0.0
CP008925.1	h6.sal.bam	other	1548758	1548758	0	+	2	2	78	130	2.0
CP008925.1	h6.sal.bam	other	1548759	1548759	0	+	2	2	79	129	2.0
CP008925.1	h6.sal.bam	GAAC	1548760	1548760	1548768	+	1	1	79	128	1.0
CP008925.1	h6.sal.bam	other	1548761	1548761	0	+	0	1	79	128	0.0
CP008925.1	h6.sal.bam	GAAC	1548762	1548762	1548768	+	0	0	78	127	0.0
CP008925.1	h6.sal.bam	other	1548763	1548763	0	+	1	0	79	129	1.0
CP008925.1	h6.sal.bam	other	1548764	1548764	0	+	1	2	79	129	1.0
CP008925.1	h6.sal.bam	other	1548765	1548765	0	+	2	0	79	127	2.0
CP008925.1	h6.sal.bam	other	1548766	1548766	0	+	0	1	78	131	0.0
CP008925.1	h6.sal.bam	other	1548767	1548767	0	+	1	3	78	135	1.0
CP008925.1	h6.sal.bam	other	1548768	1548768	0	+	0	0	75	134	0.0
CP008925.1	h6.sal.bam	other	1548769	1548769	0	+	0	1	75	134	0.0
CP008925.1	h6.sal.bam	other	1548770	1548770	0	+	4	1	79	136	4.0
CP008925.1	h6.sal.bam	other	1548771	1548771	0	+	0	0	79	139	0.0
CP008925.1	h6.sal.bam	GAAC	1548772	1548772	1548780	+	1	34	77	142	1.0
CP008925.1	h6.sal.bam	other	1548773	1548773	0	+	1	0	78	108	1.0
CP008925.1	h6.sal.bam	GAAC	1548774	1548774	1548780	+	39	1	115	109	39.0
CP008925.1	h6.sal.bam	other	1548775	1548775	0	+	0	0	115	108	0.0
CP008925.1	h6.sal.bam	other	1548776	1548776	0	+	2	1	114	109	2.0
CP008925.1	h6.sal.bam	GAAC	1548777	1548777	1548768	+	0	0	113	108	0.0
CP008925.1	h6.sal.bam	other	1548778	1548778	0	+	1	2	112	108	1.0
CP008925.1	h6.sal.bam	GAAC	1548779	1548779	1548768	+	3	1	113	109	3.0
CP008925.1	h6.sal.bam	other	1548780	1548780	0	+	0	1	113	110	0.0
CP008925.1	h6.sal.bam	other	1548781	1548781	0	+	3	0	114	110	3.0
CP008925.1	h6.sal.bam	other	1548782	1548782	0	+	0	1	113	113	0.0
CP008925.1	h6.sal.bam	other	1548783	1548783	0	+	1	0	114	112	1.0
CP008925.1	h6.sal.bam	other	1548784	1548784	0	+	3	1	116	112	3.0
CP008925.1	h6.sal.bam	other	1548785	1548785	0	+	2	1	117	117	2.0
CP008925.1	h6.sal.bam	other	1548786	1548786	0	+	3	1	118	117	3.0
CP008925.1	h6.sal.bam	other	1548787	1548787	0	+	3	2	118	116	3.0
CP008925.1	h6.sal.bam	other	1548788	1548788	0	+	1	0	118	117	1.0
CP008925.1	h6.sal.bam	GAAC	1548789	1548789	1548780	+	1	24	119	118	1.0
CP008925.1	h6.sal.bam	other	1548790	1548790	0	+	0	1	118	99	0.0
CP008925.1	h6.sal.bam	GAAC	1548791	1548791	1548780	+	9	0	127	99	9.0
CP008925.1	h6.sal.bam	other	1548792	1548792	0	+	2	0	129	101	2.0
CP008925.1	h6.sal.bam	other	1548793	1548793	0	+	3	0	126	102	3.0
CP008925.1	h6.sal.bam	other	1548794	1548794	0	+	0	0	126	102	0.0
CP008925.1	h6.sal.bam	other	1548795	1548795	0	+	0	2	126	102	0.0
CP008925.1	h6.sal.bam	other	1548796	1548796	0	+	1	0	126	100	1.0
CP008925.1	h6.sal.bam	other	1548797	1548797	0	+	2	0	127	101	2.0
CP008925.1	h6.sal.bam	other	1548798	1548798	0	+	0	2	126	101	0.0
CP008925.1	h6.sal.bam	other	1548799	1548799	0	+	0	3	126	102	0.0
CP008925.1	h6.sal.bam	other	1548800	1548800	0	+	1	0	127	100	1.0
CP008925.1	h6.sal.bam	other	1548801	1548801	0	+	0	0	125	100	0.0
CP008925.1	h6.sal.bam	other	1548802	1548802	0	+	1	1	124	102	1.0
CP008925.1	h6.sal.bam	other	1548803	1548803	0	+	1	2	124	101	1.0
CP008925.1	h6.sal.bam	other	1548804	1548804	0	+	1	0	124	102	1.0
CP008925.1	h6.sal.bam	other	1548805	1548805	0	+	5	1	128	104	5.0
CP008925.1	h6.sal.bam	other	1548806	1548806	0	+	3	1	131	103	3.0
CP008925.1	h6.sal.bam	other	1548807	1548807	0	+	1	0	132	106	1.0
CP008925.1	h6.sal.bam	other	1548808	1548808	0	+	0	0	129	106	0.0
CP008925.1	h6.sal.bam	other	1548809	1548809	0	+	1	0	126	108	1.0
CP008925.1	h6.sal.bam	other	1548810	1548810	0	+	0	1	126	109	0.0
CP008925.1	h6.sal.bam	other	1548811	1548811	0	+	0	0	126	112	0.0
CP008925.1	h6.sal.bam	other	1548812	1548812	0	+	0	3	126	113	0.0
CP008925.1	h6.sal.bam	other	1548813	1548813	0	+	1	0	127	112	1.0
CP008925.1	h6.sal.bam	other	1548814	1548814	0	+	0	0	127	112	0.0
CP008925.1	h6.sal.bam	other	1548815	1548815	0	+	1	2	127	112	1.0
CP008925.1	h6.sal.bam	other	1548816	1548816	0	+	1	2	128	110	1.0
CP008925.1	h6.sal.bam	other	1548817	1548817	0	+	0	3	127	108	0.0
CP008925.1	h6.sal.bam	other	1548818	1548818	0	+	1	4	127	108	1.0
CP008925.1	h6.sal.bam	other	1548819	1548819	0	+	0	2	124	107	0.0
CP008925.1	h6.sal.bam	other	1548820	1548820	0	+	2	3	126	106	2.0
CP008925.1	h6.sal.bam	other	1548821	1548821	0	+	2	2	127	104	2.0
CP008925.1	h6.sal.bam	other	1548822	1548822	0	+	1	1	127	102	1.0
CP008925.1	h6.sal.bam	other	1548823	1548823	0	+	1	2	128	101	1.0
CP008925.1	h6.sal.bam	other	1548824	1548824	0	+	0	5	128	103	0.0
CP008925.1	h6.sal.bam	other	1548825	1548825	0	+	2	0	128	102	2.0
CP008925.1	h6.sal.bam	other	1548826	1548826	0	+	0	0	126	102	0.0
CP008925.1	h6.sal.bam	other	1548827	1548827	0	+	1	0	125	102	1.0
CP008925.1	h6.sal.bam	other	1548828	1548828	0	+	2	1	125	103	2.0
CP008925.1	h6.sal.bam	other	1548829	1548829	0	+	0	3	125	102	0.0
CP008925.1	h6.sal.bam	other	1548830	1548830	0	+	2	0	126	101	2.0
CP008925.1	h6.sal.bam	other	1548831	1548831	0	+	1	0	126	101	1.0
CP008925.1	h6.sal.bam	other	1548832	1548832	0	+	0	1	124	101	0.0
CP008925.1	h6.sal.bam	other	1548833	1548833	0	+	1	0	125	100	1.0
CP008925.1	h6.sal.bam	other	1548834	1548834	0	+	2	1	125	104	2.0
CP008925.1	h6.sal.bam	other	1548835	1548835	0	+	2	1	127	104	2.0
CP008925.1	h6.sal.bam	other	1548836	1548836	0	+	0	0	127	103	0.0
CP008925.1	h6.sal.bam	other	1548837	1548837	0	+	3	2	130	105	3.0
CP008925.1	h6.sal.bam	other	1548838	1548838	0	+	1	4	128	107	1.0
CP008925.1	h6.sal.bam	other	1548839	1548839	0	+	0	1	128	103	0.0
CP008925.1	h6.sal.bam	other	1548840	1548840	0	+	1	4	126	102	1.0
CP008925.1	h6.sal.bam	other	1548841	1548841	0	+	2	2	128	98	2.0
CP008925.1	h6.sal.bam	other	1548842	1548842	0	+	1	0	128	97	1.0
CP008925.1	h6.sal.bam	other	1548843	1548843	0	+	5	0	133	98	5.0
CP008925.1	h6.sal.bam	other	1548844	1548844	0	+	0	2	133	98	0.0
CP008925.1	h6.sal.bam	other	1548845	1548845	0	+	1	4	131	98	1.0
CP008925.1	h6.sal.bam	other	1548846	1548846	0	+	2	3	133	94	2.0
CP008925.1	h6.sal.bam	other	1548847	1548847	0	+	0	1	133	94	0.0
CP008925.1	h6.sal.bam	other	1548848	1548848	0	+	1	0	129	97	1.0
CP008925.1	h6.sal.bam	other	1548849	1548849	0	+	0	1	94	98	0.0
CP008925.1	h6.sal.bam	other	1548850	1548850	0	+	1	0	93	100	1.0
CP008925.1	h6.sal.bam	other	1548851	1548851	0	+	0	2	87	101	0.0
CP008925.1	h6.sal.bam	other	1548852	1548852	0	+	2	2	89	99	2.0
CP008925.1	h6.sal.bam	other	1548853	1548853	0	+	0	0	89	99	0.0
CP008925.1	h6.sal.bam	other	1548854	1548854	0	+	9	2	98	99	9.0
CP008925.1	h6.sal.bam	other	1548855	1548855	0	+	0	1	95	97	0.0
CP008925.1	h6.sal.bam	other	1548856	1548856	0	+	1	4	96	96	1.0
CP008925.1	h6.sal.bam	other	1548857	1548857	0	+	2	1	96	92	2.0
CP008925.1	h6.sal.bam	other	1548858	1548858	0	+	0	4	95	92	0.0
CP008925.1	h6.sal.bam	other	1548859	1548859	0	+	2	1	95	89	2.0
CP008925.1	h6.sal.bam	other	1548860	1548860	0	+	3	2	97	91	3.0
CP008925.1	h6.sal.bam	other	1548861	1548861	0	+	1	0	93	90	1.0
CP008925.1	h6.sal.bam	other	1548862	1548862	0	+	1	1	94	90	1.0
CP008925.1	h6.sal.bam	other	1548863	1548863	0	+	1	1	94	92	1.0
CP008925.1	h6.sal.bam	other	1548864	1548864	0	+	3	5	95	91	3.0
CP008925.1	h6.sal.bam	other	1548865	1548865	0	+	1	1	96	86	1.0
CP008925.1	h6.sal.bam	other	1548866	1548866	0	+	1	2	89	88	1.0
CP008925.1	h6.sal.bam	other	1548867	1548867	0	+	2	1	89	89	2.0
CP008925.1	h6.sal.bam	other	1548868	1548868	0	+	0	0	87	89	0.0
CP008925.1	h6.sal.bam	other	1548869	1548869	0	+	1	0	88	89	1.0
CP008925.1	h6.sal.bam	other	1548870	1548870	0	+	3	1	90	89	3.0
CP008925.1	h6.sal.bam	other	1548871	1548871	0	+	0	1	90	91	0.0
CP008925.1	h6.sal.bam	other	1548872	1548872	0	+	7	4	95	93	7.0
CP008925.1	h6.sal.bam	other	1548873	1548873	0	+	0	0	95	91	0.0
CP008925.1	h6.sal.bam	other	1548874	1548874	0	+	1	1	96	91	1.0
CP008925.1	h6.sal.bam	other	1548875	1548875	0	+	0	2	95	90	0.0
CP008925.1	h6.sal.bam	other	1548876	1548876	0	+	1	0	95	89	1.0
CP008925.1	h6.sal.bam	other	1548877	1548877	0	+	1	3	96	89	1.0
CP008925.1	h6.sal.bam	other	1548878	1548878	0	+	1	0	96	88	1.0
CP008925.1	h6.sal.bam	other	1548879	1548879	0	+	1	2	96	89	1.0
CP008925.1	h6.sal.bam	other	1548880	1548880	0	+	4	0	91	88	4.0
CP008925.1	h6.sal.bam	other	1548881	1548881	0	+	1	5	92	88	1.0
CP008925.1	h6.sal.bam	other	1548882	1548882	0	+	1	0	92	85	1.0
CP008925.1	h6.sal.bam	other	1548883	1548883	0	+	0	2	92	87	0.0
CP008925.1	h6.sal.bam	other	1548884	1548884	0	+	1	1	92	85	1.0
CP008925.1	h6.sal.bam	other	1548885	1548885	0	+	3	3	95	86	3.0
CP008925.1	h6.sal.bam	other	1548886	1548886	0	+	4	1	99	85	4.0
CP008925.1	h6.sal.bam	other	1548887	1548887	0	+	2	1	101	84	2.0
CP008925.1	h6.sal.bam	other	1548888	1548888	0	+	0	0	100	83	0.0
CP008925.1	h6.sal.bam	other	1548889	1548889	0	+	1	0	100	86	1.0
CP008925.1	h6.sal.bam	other	1548890	1548890	0	+	2	0	102	86	2.0
CP008925.1	h6.sal.bam	other	1548891	1548891	0	+	0	1	101	87	0.0
CP008925.1	h6.sal.bam	other	1548892	1548892	0	+	2	2	102	86	2.0
CP008925.1	h6.sal.bam	other	1548893	1548893	0	+	1	3	103	86	1.0
CP008925.1	h6.sal.bam	other	1548894	1548894	0	+	1	1	104	85	1.0
CP008925.1	h6.sal.bam	other	1548895	1548895	0	+	1	0	103	85	1.0
CP008925.1	h6.sal.bam	other	1548896	1548896	0	+	1	0	102	86	1.0
CP008925.1	h6.sal.bam	other	1548897	1548897	0	+	2	4	102	87	2.0
CP008925.1	h6.sal.bam	other	1548898	1548898	0	+	0	0	102	87	0.0
CP008925.1	h6.sal.bam	other	1548899	1548899	0	+	1	4	101	90	1.0
CP008925.1	h6.sal.bam	other	1548900	1548900	0	+	0	0	101	86	0.0
CP008925.1	h6.sal.bam	other	1548901	1548901	0	+	1	0	101	89	1.0
CP008925.1	h6.sal.bam	other	1548902	1548902	0	+	0	1	98	89	0.0
CP008925.1	h6.sal.bam	other	1548903	1548903	0	+	0	1	98	90	0.0
CP008925.1	h6.sal.bam	other	1548904	1548904	0	+	0	1	98	89	0.0
CP008925.1	h6.sal.bam	other	1548905	1548905	0	+	1	0	97	91	1.0
CP008925.1	h6.sal.bam	other	1548906	1548906	0	+	0	0	96	91	0.0
CP008925.1	h6.sal.bam	other	1548907	1548907	0	+	1	2	97	94	1.0
CP008925.1	h6.sal.bam	other	1548908	1548908	0	+	3	2	99	92	3.0
CP008925.1	h6.sal.bam	other	1548909	1548909	0	+	0	0	96	94	0.0
CP008925.1	h6.sal.bam	other	1548910	1548910	0	+	1	2	95	94	1.0
CP008925.1	h6.sal.bam	other	1548911	1548911	0	+	1	2	95	92	1.0
CP008925.1	h6.sal.bam	other	1548912	1548912	0	+	2	2	96	92	2.0
CP008925.1	h6.sal.bam	other	1548913	1548913	0	+	1	0	96	90	1.0
CP008925.1	h6.sal.bam	other	1548914	1548914	0	+	1	0	97	93	1.0
CP008925.1	h6.sal.bam	other	1548915	1548915	0	+	2	0	98	96	2.0
CP008925.1	h6.sal.bam	other	1548916	1548916	0	+	2	1	98	96	2.0
CP008925.1	h6.sal.bam	other	1548917	1548917	0	+	0	1	97	96	0.0
CP008925.1	h6.sal.bam	other	1548918	1548918	0	+	1	1	93	95	1.0
CP008925.1	h6.sal.bam	other	1548919	1548919	0	+	3	1	94	94	3.0
CP008925.1	h6.sal.bam	other	1548920	1548920	0	+	5	0	99	95	5.0
CP008925.1	h6.sal.bam	other	1548921	1548921	0	+	2	3	101	95	2.0
CP008925.1	h6.sal.bam	other	1548922	1548922	0	+	1	4	102	92	1.0
CP008925.1	h6.sal.bam	other	1548923	1548923	0	+	0	1	101	91	0.0
CP008925.1	h6.sal.bam	other	1548924	1548924	0	+	2	3	103	90	2.0
CP008925.1	h6.sal.bam	other	1548925	1548925	0	+	0	1	100	87	0.0
CP008925.1	h6.sal.bam	other	1548926	1548926	0	+	1	0	101	88	1.0
CP008925.1	h6.sal.bam	other	1548927	1548927	0	+	0	2	101	89	0.0
CP008925.1	h6.sal.bam	other	1548928	1548928	0	+	0	0	100	88	0.0
CP008925.1	h6.sal.bam	other	1548929	1548929	0	+	2	0	93	91	2.0
CP008925.1	h6.sal.bam	other	1548930	1548930	0	+	0	0	93	91	0.0
CP008925.1	h6.sal.bam	other	1548931	1548931	0	+	2	0	94	92	2.0
CP008925.1	h6.sal.bam	other	1548932	1548932	0	+	0	1	92	93	0.0
CP008925.1	h6.sal.bam	other	1548933	1548933	0	+	1	1	92	92	1.0
CP008925.1	h6.sal.bam	other	1548934	1548934	0	+	1	3	92	95	1.0
CP008925.1	h6.sal.bam	other	1548935	1548935	0	+	2	1	91	94	2.0
CP008925.1	h6.sal.bam	other	1548936	1548936	0	+	3	3	94	94	3.0
CP008925.1	h6.sal.bam	other	1548937	1548937	0	+	1	0	93	92	1.0
CP008925.1	h6.sal.bam	other	1548938	1548938	0	+	1	0	94	92	1.0
CP008925.1	h6.sal.bam	other	1548939	1548939	0	+	1	3	92	93	1.0
CP008925.1	h6.sal.bam	other	1548940	1548940	0	+	0	2	90	91	0.0
CP008925.1	h6.sal.bam	other	1548941	1548941	0	+	1	1	87	89	1.0
CP008925.1	h6.sal.bam	other	1548942	1548942	0	+	2	1	89	89	2.0
CP008925.1	h6.sal.bam	other	1548943	1548943	0	+	2	0	89	91	2.0
CP008925.1	h6.sal.bam	other	1548944	1548944	0	+	3	2	92	92	3.0
CP008925.1	h6.sal.bam	other	1548945	1548945	0	+	1	1	93	91	1.0
CP008925.1	h6.sal.bam	other	1548946	1548946	0	+	2	3	95	90	2.0
CP008925.1	h6.sal.bam	other	1548947	1548947	0	+	0	2	88	88	0.0
CP008925.1	h6.sal.bam	other	1548948	1548948	0	+	1	0	88	86	1.0
CP008925.1	h6.sal.bam	other	1548949	1548949	0	+	2	0	90	87	2.0
CP008925.1	h6.sal.bam	other	1548950	1548950	0	+	1	1	91	87	1.0
CP008925.1	h6.sal.bam	other	1548951	1548951	0	+	3	0	92	88	3.0
CP008925.1	h6.sal.bam	other	1548952	1548952	0	+	1	2	93	88	1.0
CP008925.1	h6.sal.bam	other	1548953	1548953	0	+	0	1	92	86	0.0
CP008925.1	h6.sal.bam	other	1548954	1548954	0	+	1	1	89	86	1.0
CP008925.1	h6.sal.bam	other	1548955	1548955	0	+	0	1	87	86	0.0
CP008925.1	h6.sal.bam	other	1548956	1548956	0	+	3	1	90	85	3.0
CP008925.1	h6.sal.bam	other	1548957	1548957	0	+	1	2	90	84	1.0
CP008925.1	h6.sal.bam	other	1548958	1548958	0	+	0	0	90	84	0.0
CP008925.1	h6.sal.bam	other	1548959	1548959	0	+	2	2	91	84	2.0
CP008925.1	h6.sal.bam	other	1548960	1548960	0	+	2	2	90	82	2.0
CP008925.1	h6.sal.bam	other	1548961	1548961	0	+	3	0	89	82	3.0
CP008925.1	h6.sal.bam	other	1548962	1548962	0	+	1	0	88	86	1.0
CP008925.1	h6.sal.bam	other	1548963	1548963	0	+	0	3	86	91	0.0
CP008925.1	h6.sal.bam	other	1548964	1548964	0	+	2	0	86	89	2.0
CP008925.1	h6.sal.bam	other	1548965	1548965	0	+	2	1	88	91	2.0
CP008925.1	h6.sal.bam	other	1548966	1548966	0	+	1	0	89	90	1.0
CP008925.1	h6.sal.bam	other	1548967	1548967	0	+	1	2	88	90	1.0
CP008925.1	h6.sal.bam	other	1548968	1548968	0	+	1	2	89	88	1.0
CP008925.1	h6.sal.bam	other	1548969	1548969	0	+	4	1	92	86	4.0
CP008925.1	h6.sal.bam	other	1548970	1548970	0	+	0	3	91	85	0.0
CP008925.1	h6.sal.bam	other	1548971	1548971	0	+	1	0	90	83	1.0
CP008925.1	h6.sal.bam	other	1548972	1548972	0	+	1	3	91	83	1.0
CP008925.1	h6.sal.bam	other	1548973	1548973	0	+	0	3	91	83	0.0
CP008925.1	h6.sal.bam	other	1548974	1548974	0	+	1	0	91	81	1.0
CP008925.1	h6.sal.bam	other	1548975	1548975	0	+	2	3	93	82	2.0
CP008925.1	h6.sal.bam	other	1548976	1548976	0	+	1	0	93	80	1.0
CP008925.1	h6.sal.bam	other	1548977	1548977	0	+	0	3	93	80	0.0
CP008925.1	h6.sal.bam	other	1548978	1548978	0	+	0	1	92	80	0.0
CP008925.1	h6.sal.bam	other	1548979	1548979	0	+	0	1	92	84	0.0
CP008925.1	h6.sal.bam	other	1548980	1548980	0	+	0	1	91	87	0.0
CP008925.1	h6.sal.bam	other	1548981	1548981	0	+	1	2	91	87	1.0
CP008925.1	h6.sal.bam	other	1548982	1548982	0	+	0	0	90	85	0.0
CP008925.1	h6.sal.bam	other	1548983	1548983	0	+	1	5	88	86	1.0
CP008925.1	h6.sal.bam	other	1548984	1548984	0	+	1	0	88	83	1.0
CP008925.1	h6.sal.bam	other	1548985	1548985	0	+	1	0	89	83	1.0
CP008925.1	h6.sal.bam	other	1548986	1548986	0	+	3	2	91	85	3.0
CP008925.1	h6.sal.bam	other	1548987	1548987	0	+	0	1	89	85	0.0
CP008925.1	h6.sal.bam	other	1548988	1548988	0	+	1	2	88	85	1.0
CP008925.1	h6.sal.bam	other	1548989	1548989	0	+	2	3	89	83	2.0
CP008925.1	h6.sal.bam	other	1548990	1548990	0	+	2	1	88	80	2.0
CP008925.1	h6.sal.bam	other	1548991	1548991	0	+	1	0	88	79	1.0
CP008925.1	h6.sal.bam	other	1548992	1548992	0	+	0	0	88	81	0.0
CP008925.1	h6.sal.bam	other	1548993	1548993	0	+	3	0	88	81	3.0
CP008925.1	h6.sal.bam	other	1548994	1548994	0	+	1	2	89	81	1.0
CP008925.1	h6.sal.bam	other	1548995	1548995	0	+	3	0	88	80	3.0
CP008925.1	h6.sal.bam	other	1548996	1548996	0	+	0	2	86	80	0.0
CP008925.1	h6.sal.bam	other	1548997	1548997	0	+	0	1	85	78	0.0
CP008925.1	h6.sal.bam	other	1548998	1548998	0	+	1	0	83	77	1.0
CP008925.1	h6.sal.bam	other	1548999	1548999	0	+	0	0	83	77	0.0
CP008925.1	h6.sal.bam	other	1549000	1549000	0	+	1	2	83	77	1.0
CP008925.1	h6.sal.bam	other	1549001	1549001	0	+	3	2	86	75	3.0
CP008925.1	h6.sal.bam	other	1549002	1549002	0	+	0	1	86	75	0.0
CP008925.1	h6.sal.bam	other	1549003	1549003	0	+	0	3	86	74	0.0
CP008925.1	h6.sal.bam	other	1549004	1549004	0	+	2	1	86	71	2.0
CP008925.1	h6.sal.bam	other	1549005	1549005	0	+	1	1	86	70	1.0
CP008925.1	h6.sal.bam	other	1549006	1549006	0	+	1	2	86	73	1.0
CP008925.1	h6.sal.bam	other	1549007	1549007	0	+	0	2	85	74	0.0
CP008925.1	h6.sal.bam	other	1549008	1549008	0	+	1	0	83	73	1.0
CP008925.1	h6.sal.bam	other	1549009	1549009	0	+	1	2	84	76	1.0
CP008925.1	h6.sal.bam	other	1549010	1549010	0	+	0	1	82	75	0.0
CP008925.1	h6.sal.bam	other	1549011	1549011	0	+	2	0	81	74	2.0
CP008925.1	h6.sal.bam	other	1549012	1549012	0	+	1	0	81	74	1.0
CP008925.1	h6.sal.bam	other	1549013	1549013	0	+	1	0	82	76	1.0
CP008925.1	h6.sal.bam	other	1549014	1549014	0	+	0	1	82	80	0.0
CP008925.1	h6.sal.bam	other	1549015	1549015	0	+	2	0	83	79	2.0
CP008925.1	h6.sal.bam	other	1549016	1549016	0	+	1	1	82	81	1.0
CP008925.1	h6.sal.bam	other	1549017	1549017	0	+	1	4	80	80	1.0
CP008925.1	h6.sal.bam	other	1549018	1549018	0	+	0	1	80	76	0.0
CP008925.1	h6.sal.bam	other	1549019	1549019	0	+	2	1	81	76	2.0
CP008925.1	h6.sal.bam	other	1549020	1549020	0	+	0	0	78	78	0.0
CP008925.1	h6.sal.bam	other	1549021	1549021	0	+	0	0	78	78	0.0
CP008925.1	h6.sal.bam	other	1549022	1549022	0	+	1	0	79	82	1.0
CP008925.1	h6.sal.bam	other	1549023	1549023	0	+	0	1	78	83	0.0
CP008925.1	h6.sal.bam	other	1549024	1549024	0	+	1	1	77	84	1.0
CP008925.1	h6.sal.bam	other	1549025	1549025	0	+	1	1	77	84	1.0
CP008925.1	h6.sal.bam	other	1549026	1549026	0	+	1	0	74	83	1.0
CP008925.1	h6.sal.bam	other	1549027	1549027	0	+	1	1	75	86	1.0
CP008925.1	h6.sal.bam	other	1549028	1549028	0	+	1	0	75	85	1.0
CP008925.1	h6.sal.bam	other	1549029	1549029	0	+	0	1	75	85	0.0
CP008925.1	h6.sal.bam	other	1549030	1549030	0	+	0	1	73	84	0.0
CP008925.1	h6.sal.bam	other	1549031	1549031	0	+	1	1	72	83	1.0
CP008925.1	h6.sal.bam	other	1549032	1549032	0	+	2	0	74	82	2.0
CP008925.1	h6.sal.bam	other	1549033	1549033	0	+	2	0	76	85	2.0
CP008925.1	h6.sal.bam	other	1549034	1549034	0	+	0	0	74	86	0.0
CP008925.1	h6.sal.bam	other	1549035	1549035	0	+	1	3	71	86	1.0
CP008925.1	h6.sal.bam	other	1549036	1549036	0	+	1	4	71	83	1.0
CP008925.1	h6.sal.bam	other	1549037	1549037	0	+	1	4	71	84	1.0
CP008925.1	h6.sal.bam	other	1549038	1549038	0	+	1	2	69	80	1.0
CP008925.1	h6.sal.bam	other	1549039	1549039	0	+	3	2	72	78	3.0
CP008925.1	h6.sal.bam	other	1549040	1549040	0	+	0	1	70	76	0.0
CP008925.1	h6.sal.bam	other	1549041	1549041	0	+	0	0	69	75	0.0
CP008925.1	h6.sal.bam	other	1549042	1549042	0	+	1	1	68	82	1.0
CP008925.1	h6.sal.bam	other	1549043	1549043	0	+	1	0	67	82	1.0
CP008925.1	h6.sal.bam	other	1549044	1549044	0	+	0	0	67	82	0.0
CP008925.1	h6.sal.bam	other	1549045	1549045	0	+	1	0	67	82	1.0
CP008925.1	h6.sal.bam	other	1549046	1549046	0	+	4	0	70	86	4.0
CP008925.1	h6.sal.bam	other	1549047	1549047	0	+	2	2	72	93	2.0
CP008925.1	h6.sal.bam	other	1549048	1549048	0	+	0	1	71	92	0.0
CP008925.1	h6.sal.bam	other	1549049	1549049	0	+	0	1	68	91	0.0
CP008925.1	h6.sal.bam	other	1549050	1549050	0	+	0	2	68	92	0.0
CP008925.1	h6.sal.bam	other	1549051	1549051	0	+	0	0	68	90	0.0
CP008925.1	h6.sal.bam	other	1549052	1549052	0	+	1	2	69	92	1.0
CP008925.1	h6.sal.bam	other	1549053	1549053	0	+	2	6	71	90	2.0
CP008925.1	h6.sal.bam	other	1549054	1549054	0	+	2	3	73	85	2.0
CP008925.1	h6.sal.bam	other	1549055	1549055	0	+	1	1	73	82	1.0
CP008925.1	h6.sal.bam	other	1549056	1549056	0	+	4	0	77	83	4.0
CP008925.1	h6.sal.bam	other	1549057	1549057	0	+	4	1	80	83	4.0
CP008925.1	h6.sal.bam	other	1549058	1549058	0	+	2	2	81	82	2.0
CP008925.1	h6.sal.bam	other	1549059	1549059	0	+	1	0	81	81	1.0
CP008925.1	h6.sal.bam	other	1549060	1549060	0	+	0	3	77	81	0.0
CP008925.1	h6.sal.bam	other	1549061	1549061	0	+	0	2	77	79	0.0
CP008925.1	h6.sal.bam	other	1549062	1549062	0	+	2	1	79	77	2.0
CP008925.1	h6.sal.bam	other	1549063	1549063	0	+	1	0	79	76	1.0
CP008925.1	h6.sal.bam	other	1549064	1549064	0	+	0	1	77	79	0.0
CP008925.1	h6.sal.bam	other	1549065	1549065	0	+	2	0	77	79	2.0
CP008925.1	h6.sal.bam	other	1549066	1549066	0	+	1	0	77	79	1.0
CP008925.1	h6.sal.bam	other	1549067	1549067	0	+	1	0	78	82	1.0
CP008925.1	h6.sal.bam	other	1549068	1549068	0	+	2	1	77	83	2.0
CP008925.1	h6.sal.bam	other	1549069	1549069	0	+	1	0	77	85	1.0
CP008925.1	h6.sal.bam	other	1549070	1549070	0	+	0	0	75	85	0.0
CP008925.1	h6.sal.bam	other	1549071	1549071	0	+	2	0	77	85	2.0
CP008925.1	h6.sal.bam	other	1549072	1549072	0	+	1	0	77	87	1.0
CP008925.1	h6.sal.bam	other	1549073	1549073	0	+	0	0	77	87	0.0
CP008925.1	h6.sal.bam	other	1549074	1549074	0	+	1	0	78	88	1.0
CP008925.1	h6.sal.bam	other	1549075	1549075	0	+	0	0	77	88	0.0
CP008925.1	h6.sal.bam	other	1549076	1549076	0	+	0	2	74	89	0.0
CP008925.1	h6.sal.bam	other	1549077	1549077	0	+	1	0	75	87	1.0
CP008925.1	h6.sal.bam	other	1549078	1549078	0	+	4	0	77	87	4.0
CP008925.1	h6.sal.bam	other	1549079	1549079	0	+	0	0	77	87	0.0
CP008925.1	h6.sal.bam	other	1549080	1549080	0	+	2	4	77	88	2.0
CP008925.1	h6.sal.bam	other	1549081	1549081	0	+	0	3	77	84	0.0
CP008925.1	h6.sal.bam	other	1549082	1549082	0	+	1	1	78	81	1.0
CP008925.1	h6.sal.bam	other	1549083	1549083	0	+	0	3	77	83	0.0
CP008925.1	h6.sal.bam	other	1549084	1549084	0	+	1	1	77	80	1.0
CP008925.1	h6.sal.bam	other	1549085	1549085	0	+	1	0	78	83	1.0
CP008925.1	h6.sal.bam	other	1549086	1549086	0	+	2	2	77	87	2.0
CP008925.1	h6.sal.bam	other	1549087	1549087	0	+	3	4	79	86	3.0
CP008925.1	h6.sal.bam	other	1549088	1549088	0	+	0	0	78	83	0.0
CP008925.1	h6.sal.bam	other	1549089	1549089	0	+	0	0	78	83	0.0
CP008925.1	h6.sal.bam	other	1549090	1549090	0	+	0	2	76	84	0.0
CP008925.1	h6.sal.bam	other	1549091	1549091	0	+	2	0	77	82	2.0
CP008925.1	h6.sal.bam	other	1549092	1549092	0	+	1	2	77	85	1.0
CP008925.1	h6.sal.bam	other	1549093	1549093	0	+	1	2	75	84	1.0
CP008925.1	h6.sal.bam	other	1549094	1549094	0	+	1	0	76	82	1.0
CP008925.1	h6.sal.bam	other	1549095	1549095	0	+	2	1	77	82	2.0
CP008925.1	h6.sal.bam	other	1549096	1549096	0	+	0	3	77	85	0.0
CP008925.1	h6.sal.bam	other	1549097	1549097	0	+	0	1	76	85	0.0
CP008925.1	h6.sal.bam	other	1549098	1549098	0	+	0	2	76	85	0.0
CP008925.1	h6.sal.bam	other	1549099	1549099	0	+	0	1	75	83	0.0
CP008925.1	h6.sal.bam	other	1549100	1549100	0	+	1	0	76	85	1.0
CP008925.1	h6.sal.bam	other	1549101	1549101	0	+	2	3	77	85	2.0
CP008925.1	h6.sal.bam	other	1549102	1549102	0	+	0	0	75	84	0.0
CP008925.1	h6.sal.bam	other	1549103	1549103	0	+	3	0	78	84	3.0
CP008925.1	h6.sal.bam	other	1549104	1549104	0	+	0	1	77	88	0.0
CP008925.1	h6.sal.bam	other	1549105	1549105	0	+	1	2	78	91	1.0
CP008925.1	h6.sal.bam	other	1549106	1549106	0	+	0	0	77	90	0.0
CP008925.1	h6.sal.bam	other	1549107	1549107	0	+	0	1	75	90	0.0
CP008925.1	h6.sal.bam	other	1549108	1549108	0	+	1	3	76	89	1.0
CP008925.1	h6.sal.bam	other	1549109	1549109	0	+	2	1	78	87	2.0
CP008925.1	h6.sal.bam	other	1549110	1549110	0	+	1	0	78	89	1.0
CP008925.1	h6.sal.bam	other	1549111	1549111	0	+	1	1	79	91	1.0
CP008925.1	h6.sal.bam	other	1549112	1549112	0	+	1	0	78	91	1.0
CP008925.1	h6.sal.bam	other	1549113	1549113	0	+	1	1	78	93	1.0
CP008925.1	h6.sal.bam	other	1549114	1549114	0	+	0	2	74	92	0.0
CP008925.1	h6.sal.bam	other	1549115	1549115	0	+	2	1	76	90	2.0
CP008925.1	h6.sal.bam	other	1549116	1549116	0	+	4	2	80	89	4.0
CP008925.1	h6.sal.bam	other	1549117	1549117	0	+	3	2	82	87	3.0
CP008925.1	h6.sal.bam	other	1549118	1549118	0	+	3	0	84	87	3.0
CP008925.1	h6.sal.bam	other	1549119	1549119	0	+	2	3	86	87	2.0
CP008925.1	h6.sal.bam	other	1549120	1549120	0	+	0	2	81	87	0.0
CP008925.1	h6.sal.bam	other	1549121	1549121	0	+	1	7	82	85	1.0
CP008925.1	h6.sal.bam	other	1549122	1549122	0	+	1	1	81	86	1.0
CP008925.1	h6.sal.bam	other	1549123	1549123	0	+	1	2	82	86	1.0
CP008925.1	h6.sal.bam	other	1549124	1549124	0	+	2	0	83	86	2.0
CP008925.1	h6.sal.bam	other	1549125	1549125	0	+	4	0	87	88	4.0
CP008925.1	h6.sal.bam	other	1549126	1549126	0	+	2	1	88	89	2.0
CP008925.1	h6.sal.bam	other	1549127	1549127	0	+	1	0	89	88	1.0
CP008925.1	h6.sal.bam	other	1549128	1549128	0	+	0	1	88	88	0.0
CP008925.1	h6.sal.bam	other	1549129	1549129	0	+	2	1	87	90	2.0
CP008925.1	h6.sal.bam	other	1549130	1549130	0	+	0	1	87	89	0.0
CP008925.1	h6.sal.bam	other	1549131	1549131	0	+	2	0	85	89	2.0
CP008925.1	h6.sal.bam	other	1549132	1549132	0	+	1	1	83	89	1.0
CP008925.1	h6.sal.bam	other	1549133	1549133	0	+	4	0	85	89	4.0
CP008925.1	h6.sal.bam	other	1549134	1549134	0	+	1	0	85	89	1.0
CP008925.1	h6.sal.bam	other	1549135	1549135	0	+	1	1	86	89	1.0
CP008925.1	h6.sal.bam	other	1549136	1549136	0	+	2	0	88	91	2.0
CP008925.1	h6.sal.bam	other	1549137	1549137	0	+	0	1	86	91	0.0
CP008925.1	h6.sal.bam	other	1549138	1549138	0	+	0	3	85	90	0.0
CP008925.1	h6.sal.bam	other	1549139	1549139	0	+	1	1	86	90	1.0
CP008925.1	h6.sal.bam	other	1549140	1549140	0	+	2	0	85	89	2.0
CP008925.1	h6.sal.bam	other	1549141	1549141	0	+	1	4	86	90	1.0
CP008925.1	h6.sal.bam	other	1549142	1549142	0	+	1	3	86	86	1.0
CP008925.1	h6.sal.bam	other	1549143	1549143	0	+	2	1	85	84	2.0
CP008925.1	h6.sal.bam	other	1549144	1549144	0	+	0	0	84	84	0.0
CP008925.1	h6.sal.bam	other	1549145	1549145	0	+	1	0	85	86	1.0
CP008925.1	h6.sal.bam	other	1549146	1549146	0	+	2	2	85	86	2.0
CP008925.1	h6.sal.bam	other	1549147	1549147	0	+	0	0	85	86	0.0
CP008925.1	h6.sal.bam	other	1549148	1549148	0	+	0	1	85	86	0.0
CP008925.1	h6.sal.bam	other	1549149	1549149	0	+	1	1	85	88	1.0
CP008925.1	h6.sal.bam	other	1549150	1549150	0	+	1	1	86	88	1.0
CP008925.1	h6.sal.bam	other	1549151	1549151	0	+	2	0	88	88	2.0
CP008925.1	h6.sal.bam	other	1549152	1549152	0	+	1	0	88	88	1.0
CP008925.1	h6.sal.bam	other	1549153	1549153	0	+	3	0	87	88	3.0
CP008925.1	h6.sal.bam	other	1549154	1549154	0	+	1	1	87	89	1.0
CP008925.1	h6.sal.bam	other	1549155	1549155	0	+	5	1	91	89	5.0
CP008925.1	h6.sal.bam	other	1549156	1549156	0	+	1	0	92	88	1.0
CP008925.1	h6.sal.bam	other	1549157	1549157	0	+	0	3	91	89	0.0
CP008925.1	h6.sal.bam	other	1549158	1549158	0	+	0	1	89	87	0.0
CP008925.1	h6.sal.bam	other	1549159	1549159	0	+	1	4	90	88	1.0
CP008925.1	h6.sal.bam	other	1549160	1549160	0	+	2	3	90	86	2.0
CP008925.1	h6.sal.bam	other	1549161	1549161	0	+	2	0	89	84	2.0
CP008925.1	h6.sal.bam	other	1549162	1549162	0	+	3	1	92	86	3.0
CP008925.1	h6.sal.bam	other	1549163	1549163	0	+	2	0	94	85	2.0
CP008925.1	h6.sal.bam	other	1549164	1549164	0	+	3	2	97	87	3.0
CP008925.1	h6.sal.bam	other	1549165	1549165	0	+	1	0	96	86	1.0
CP008925.1	h6.sal.bam	other	1549166	1549166	0	+	1	1	95	87	1.0
CP008925.1	h6.sal.bam	other	1549167	1549167	0	+	0	1	95	87	0.0
CP008925.1	h6.sal.bam	other	1549168	1549168	0	+	1	2	96	86	1.0
CP008925.1	h6.sal.bam	other	1549169	1549169	0	+	1	2	96	85	1.0
CP008925.1	h6.sal.bam	other	1549170	1549170	0	+	1	2	95	85	1.0
CP008925.1	h6.sal.bam	other	1549171	1549171	0	+	0	1	95	84	0.0
CP008925.1	h6.sal.bam	other	1549172	1549172	0	+	0	1	95	84	0.0
CP008925.1	h6.sal.bam	other	1549173	1549173	0	+	5	2	100	83	5.0
CP008925.1	h6.sal.bam	other	1549174	1549174	0	+	3	1	103	81	3.0
CP008925.1	h6.sal.bam	other	1549175	1549175	0	+	1	2	103	80	1.0
CP008925.1	h6.sal.bam	other	1549176	1549176	0	+	3	0	104	79	3.0
CP008925.1	h6.sal.bam	other	1549177	1549177	0	+	0	1	103	79	0.0
CP008925.1	h6.sal.bam	other	1549178	1549178	0	+	4	2	105	78	4.0
CP008925.1	h6.sal.bam	other	1549179	1549179	0	+	1	4	106	76	1.0
CP008925.1	h6.sal.bam	other	1549180	1549180	0	+	0	1	105	75	0.0
CP008925.1	h6.sal.bam	other	1549181	1549181	0	+	0	0	105	74	0.0
CP008925.1	h6.sal.bam	other	1549182	1549182	0	+	2	0	106	77	2.0
CP008925.1	h6.sal.bam	other	1549183	1549183	0	+	2	1	106	79	2.0
CP008925.1	h6.sal.bam	other	1549184	1549184	0	+	0	3	106	78	0.0
CP008925.1	h6.sal.bam	other	1549185	1549185	0	+	4	1	110	77	4.0
CP008925.1	h6.sal.bam	other	1549186	1549186	0	+	0	0	109	76	0.0
CP008925.1	h6.sal.bam	other	1549187	1549187	0	+	0	2	108	77	0.0
CP008925.1	h6.sal.bam	other	1549188	1549188	0	+	2	0	109	77	2.0
CP008925.1	h6.sal.bam	other	1549189	1549189	0	+	0	0	109	77	0.0
CP008925.1	h6.sal.bam	other	1549190	1549190	0	+	0	0	107	78	0.0
CP008925.1	h6.sal.bam	other	1549191	1549191	0	+	1	2	104	81	1.0
CP008925.1	h6.sal.bam	other	1549192	1549192	0	+	0	0	98	80	0.0
CP008925.1	h6.sal.bam	other	1549193	1549193	0	+	0	1	96	80	0.0
CP008925.1	h6.sal.bam	other	1549194	1549194	0	+	0	2	96	79	0.0
CP008925.1	h6.sal.bam	other	1549195	1549195	0	+	1	1	96	80	1.0
CP008925.1	h6.sal.bam	other	1549196	1549196	0	+	3	7	99	79	3.0
CP008925.1	h6.sal.bam	other	1549197	1549197	0	+	0	1	98	72	0.0
CP008925.1	h6.sal.bam	other	1549198	1549198	0	+	2	3	99	71	2.0
CP008925.1	h6.sal.bam	other	1549199	1549199	0	+	2	2	99	68	2.0
CP008925.1	h6.sal.bam	other	1549200	1549200	0	+	3	0	98	66	3.0
CP008925.1	h6.sal.bam	other	1549201	1549201	0	+	3	0	98	71	3.0
CP008925.1	h6.sal.bam	other	1549202	1549202	0	+	0	2	98	71	0.0
CP008925.1	h6.sal.bam	other	1549203	1549203	0	+	1	1	99	70	1.0
CP008925.1	h6.sal.bam	other	1549204	1549204	0	+	0	1	97	69	0.0
CP008925.1	h6.sal.bam	other	1549205	1549205	0	+	2	0	99	68	2.0
CP008925.1	h6.sal.bam	other	1549206	1549206	0	+	3	0	100	69	3.0
CP008925.1	h6.sal.bam	other	1549207	1549207	0	+	0	1	99	69	0.0
CP008925.1	h6.sal.bam	other	1549208	1549208	0	+	2	2	97	69	2.0
CP008925.1	h6.sal.bam	other	1549209	1549209	0	+	3	0	99	70	3.0
CP008925.1	h6.sal.bam	other	1549210	1549210	0	+	0	2	98	70	0.0
CP008925.1	h6.sal.bam	other	1549211	1549211	0	+	4	3	100	69	4.0
CP008925.1	h6.sal.bam	other	1549212	1549212	0	+	2	0	102	68	2.0
CP008925.1	h6.sal.bam	other	1549213	1549213	0	+	2	0	104	68	2.0
CP008925.1	h6.sal.bam	other	1549214	1549214	0	+	3	0	105	68	3.0
CP008925.1	h6.sal.bam	other	1549215	1549215	0	+	4	1	108	72	4.0
CP008925.1	h6.sal.bam	other	1549216	1549216	0	+	0	0	107	73	0.0
CP008925.1	h6.sal.bam	other	1549217	1549217	0	+	0	2	106	76	0.0
CP008925.1	h6.sal.bam	other	1549218	1549218	0	+	1	1	105	75	1.0
CP008925.1	h6.sal.bam	other	1549219	1549219	0	+	1	1	105	75	1.0
CP008925.1	h6.sal.bam	other	1549220	1549220	0	+	4	0	109	74	4.0
CP008925.1	h6.sal.bam	other	1549221	1549221	0	+	1	2	108	78	1.0
CP008925.1	h6.sal.bam	other	1549222	1549222	0	+	1	2	109	76	1.0
CP008925.1	h6.sal.bam	other	1549223	1549223	0	+	2	0	111	74	2.0
CP008925.1	h6.sal.bam	other	1549224	1549224	0	+	2	1	112	75	2.0
CP008925.1	h6.sal.bam	other	1549225	1549225	0	+	0	1	111	74	0.0
CP008925.1	h6.sal.bam	other	1549226	1549226	0	+	1	1	110	78	1.0
CP008925.1	h6.sal.bam	other	1549227	1549227	0	+	2	0	108	77	2.0
CP008925.1	h6.sal.bam	other	1549228	1549228	0	+	0	1	108	77	0.0
CP008925.1	h6.sal.bam	other	1549229	1549229	0	+	0	1	106	76	0.0
CP008925.1	h6.sal.bam	other	1549230	1549230	0	+	1	1	102	76	1.0
CP008925.1	h6.sal.bam	other	1549231	1549231	0	+	1	0	102	75	1.0
CP008925.1	h6.sal.bam	other	1549232	1549232	0	+	0	1	101	75	0.0
CP008925.1	h6.sal.bam	other	1549233	1549233	0	+	2	2	102	76	2.0
CP008925.1	h6.sal.bam	other	1549234	1549234	0	+	3	2	104	74	3.0
CP008925.1	h6.sal.bam	other	1549235	1549235	0	+	0	1	103	72	0.0
CP008925.1	h6.sal.bam	other	1549236	1549236	0	+	1	1	103	73	1.0
CP008925.1	h6.sal.bam	other	1549237	1549237	0	+	0	1	99	74	0.0
CP008925.1	h6.sal.bam	other	1549238	1549238	0	+	3	1	99	73	3.0
CP008925.1	h6.sal.bam	other	1549239	1549239	0	+	0	1	99	73	0.0
CP008925.1	h6.sal.bam	other	1549240	1549240	0	+	3	1	100	73	3.0
CP008925.1	h6.sal.bam	other	1549241	1549241	0	+	2	1	102	73	2.0
CP008925.1	h6.sal.bam	other	1549242	1549242	0	+	2	1	103	74	2.0
CP008925.1	h6.sal.bam	other	1549243	1549243	0	+	4	0	105	75	4.0
CP008925.1	h6.sal.bam	other	1549244	1549244	0	+	0	2	105	75	0.0
CP008925.1	h6.sal.bam	other	1549245	1549245	0	+	0	1	103	73	0.0
CP008925.1	h6.sal.bam	other	1549246	1549246	0	+	0	1	103	76	0.0
CP008925.1	h6.sal.bam	other	1549247	1549247	0	+	2	0	100	76	2.0
CP008925.1	h6.sal.bam	other	1549248	1549248	0	+	1	0	101	78	1.0
CP008925.1	h6.sal.bam	other	1549249	1549249	0	+	2	0	100	78	2.0
CP008925.1	h6.sal.bam	other	1549250	1549250	0	+	2	1	101	78	2.0
CP008925.1	h6.sal.bam	other	1549251	1549251	0	+	0	2	99	78	0.0
CP008925.1	h6.sal.bam	other	1549252	1549252	0	+	3	0	102	76	3.0
CP008925.1	h6.sal.bam	other	1549253	1549253	0	+	0	1	98	76	0.0
CP008925.1	h6.sal.bam	other	1549254	1549254	0	+	1	0	98	75	1.0
CP008925.1	h6.sal.bam	other	1549255	1549255	0	+	1	2	99	75	1.0
CP008925.1	h6.sal.bam	other	1549256	1549256	0	+	0	1	99	74	0.0
CP008925.1	h6.sal.bam	other	1549257	1549257	0	+	2	2	97	74	2.0
CP008925.1	h6.sal.bam	other	1549258	1549258	0	+	3	2	99	72	3.0
CP008925.1	h6.sal.bam	other	1549259	1549259	0	+	2	0	101	74	2.0
CP008925.1	h6.sal.bam	other	1549260	1549260	0	+	3	1	101	74	3.0
CP008925.1	h6.sal.bam	other	1549261	1549261	0	+	2	0	103	76	2.0
CP008925.1	h6.sal.bam	other	1549262	1549262	0	+	0	2	103	76	0.0
CP008925.1	h6.sal.bam	other	1549263	1549263	0	+	0	1	101	75	0.0
CP008925.1	h6.sal.bam	other	1549264	1549264	0	+	0	2	101	76	0.0
CP008925.1	h6.sal.bam	other	1549265	1549265	0	+	1	1	102	74	1.0
CP008925.1	h6.sal.bam	other	1549266	1549266	0	+	3	1	105	75	3.0
CP008925.1	h6.sal.bam	other	1549267	1549267	0	+	1	0	106	74	1.0
CP008925.1	h6.sal.bam	other	1549268	1549268	0	+	1	0	107	75	1.0
CP008925.1	h6.sal.bam	other	1549269	1549269	0	+	1	3	105	75	1.0
CP008925.1	h6.sal.bam	other	1549270	1549270	0	+	0	0	105	72	0.0
CP008925.1	h6.sal.bam	other	1549271	1549271	0	+	1	1	103	75	1.0
CP008925.1	h6.sal.bam	other	1549272	1549272	0	+	3	0	105	75	3.0
CP008925.1	h6.sal.bam	other	1549273	1549273	0	+	2	0	104	77	2.0
CP008925.1	h6.sal.bam	other	1549274	1549274	0	+	1	2	105	77	1.0
CP008925.1	h6.sal.bam	other	1549275	1549275	0	+	1	3	104	77	1.0
CP008925.1	h6.sal.bam	other	1549276	1549276	0	+	2	1	104	75	2.0
CP008925.1	h6.sal.bam	other	1549277	1549277	0	+	2	0	106	74	2.0
CP008925.1	h6.sal.bam	other	1549278	1549278	0	+	3	0	108	76	3.0
CP008925.1	h6.sal.bam	other	1549279	1549279	0	+	1	0	107	77	1.0
CP008925.1	h6.sal.bam	other	1549280	1549280	0	+	0	0	104	78	0.0
CP008925.1	h6.sal.bam	other	1549281	1549281	0	+	1	0	101	78	1.0
CP008925.1	h6.sal.bam	other	1549282	1549282	0	+	0	1	101	78	0.0
CP008925.1	h6.sal.bam	other	1549283	1549283	0	+	0	3	99	78	0.0
CP008925.1	h6.sal.bam	other	1549284	1549284	0	+	1	0	100	76	1.0
CP008925.1	h6.sal.bam	other	1549285	1549285	0	+	0	1	100	77	0.0
CP008925.1	h6.sal.bam	other	1549286	1549286	0	+	0	2	95	77	0.0
CP008925.1	h6.sal.bam	other	1549287	1549287	0	+	0	1	91	76	0.0
CP008925.1	h6.sal.bam	other	1549288	1549288	0	+	0	3	89	75	0.0
CP008925.1	h6.sal.bam	other	1549289	1549289	0	+	1	2	90	72	1.0
CP008925.1	h6.sal.bam	other	1549290	1549290	0	+	0	2	86	70	0.0
CP008925.1	h6.sal.bam	other	1549291	1549291	0	+	1	1	87	69	1.0
CP008925.1	h6.sal.bam	other	1549292	1549292	0	+	0	1	87	69	0.0
CP008925.1	h6.sal.bam	other	1549293	1549293	0	+	0	1	86	72	0.0
CP008925.1	h6.sal.bam	other	1549294	1549294	0	+	2	4	82	72	2.0
CP008925.1	h6.sal.bam	other	1549295	1549295	0	+	1	0	83	69	1.0
CP008925.1	h6.sal.bam	other	1549296	1549296	0	+	0	0	83	71	0.0
CP008925.1	h6.sal.bam	other	1549297	1549297	0	+	3	1	83	71	3.0
CP008925.1	h6.sal.bam	other	1549298	1549298	0	+	0	1	81	70	0.0
CP008925.1	h6.sal.bam	other	1549299	1549299	0	+	3	3	84	70	3.0
CP008925.1	h6.sal.bam	other	1549300	1549300	0	+	2	2	86	68	2.0
CP008925.1	h6.sal.bam	other	1549301	1549301	0	+	1	0	86	66	1.0
CP008925.1	h6.sal.bam	other	1549302	1549302	0	+	1	0	85	66	1.0
CP008925.1	h6.sal.bam	other	1549303	1549303	0	+	1	0	86	69	1.0
CP008925.1	h6.sal.bam	other	1549304	1549304	0	+	2	1	87	70	2.0
CP008925.1	h6.sal.bam	other	1549305	1549305	0	+	4	0	91	72	4.0
CP008925.1	h6.sal.bam	other	1549306	1549306	0	+	0	2	90	73	0.0
CP008925.1	h6.sal.bam	other	1549307	1549307	0	+	2	1	91	72	2.0
CP008925.1	h6.sal.bam	other	1549308	1549308	0	+	1	0	90	71	1.0
CP008925.1	h6.sal.bam	other	1549309	1549309	0	+	4	0	92	73	4.0
CP008925.1	h6.sal.bam	other	1549310	1549310	0	+	3	1	94	73	3.0
CP008925.1	h6.sal.bam	other	1549311	1549311	0	+	0	2	93	74	0.0
CP008925.1	h6.sal.bam	other	1549312	1549312	0	+	2	0	95	72	2.0
CP008925.1	h6.sal.bam	other	1549313	1549313	0	+	4	1	97	76	4.0
CP008925.1	h6.sal.bam	other	1549314	1549314	0	+	3	1	96	75	3.0
CP008925.1	h6.sal.bam	other	1549315	1549315	0	+	0	1	96	74	0.0
CP008925.1	h6.sal.bam	other	1549316	1549316	0	+	2	2	97	75	2.0
CP008925.1	h6.sal.bam	other	1549317	1549317	0	+	3	3	94	75	3.0
CP008925.1	h6.sal.bam	other	1549318	1549318	0	+	0	0	94	73	0.0
CP008925.1	h6.sal.bam	other	1549319	1549319	0	+	5	0	99	73	5.0
CP008925.1	h6.sal.bam	other	1549320	1549320	0	+	1	3	100	73	1.0
CP008925.1	h6.sal.bam	other	1549321	1549321	0	+	0	3	100	73	0.0
CP008925.1	h6.sal.bam	other	1549322	1549322	0	+	0	0	97	71	0.0
CP008925.1	h6.sal.bam	other	1549323	1549323	0	+	0	0	95	72	0.0
CP008925.1	h6.sal.bam	other	1549324	1549324	0	+	0	0	93	73	0.0
CP008925.1	h6.sal.bam	other	1549325	1549325	0	+	0	1	93	74	0.0
CP008925.1	h6.sal.bam	other	1549326	1549326	0	+	0	0	93	73	0.0
CP008925.1	h6.sal.bam	other	1549327	1549327	0	+	1	0	91	73	1.0
CP008925.1	h6.sal.bam	other	1549328	1549328	0	+	1	0	92	74	1.0
CP008925.1	h6.sal.bam	other	1549329	1549329	0	+	2	0	92	75	2.0
CP008925.1	h6.sal.bam	other	1549330	1549330	0	+	1	1	93	80	1.0
CP008925.1	h6.sal.bam	other	1549331	1549331	0	+	2	0	95	81	2.0
CP008925.1	h6.sal.bam	other	1549332	1549332	0	+	1	2	91	83	1.0
CP008925.1	h6.sal.bam	other	1549333	1549333	0	+	1	2	90	81	1.0
CP008925.1	h6.sal.bam	other	1549334	1549334	0	+	3	0	93	79	3.0
CP008925.1	h6.sal.bam	other	1549335	1549335	0	+	1	3	91	79	1.0
CP008925.1	h6.sal.bam	other	1549336	1549336	0	+	0	0	89	76	0.0
CP008925.1	h6.sal.bam	other	1549337	1549337	0	+	1	1	90	78	1.0
CP008925.1	h6.sal.bam	other	1549338	1549338	0	+	0	3	90	77	0.0
CP008925.1	h6.sal.bam	other	1549339	1549339	0	+	0	0	90	74	0.0
CP008925.1	h6.sal.bam	other	1549340	1549340	0	+	0	1	89	74	0.0
CP008925.1	h6.sal.bam	other	1549341	1549341	0	+	3	1	89	73	3.0
CP008925.1	h6.sal.bam	other	1549342	1549342	0	+	2	0	89	74	2.0
CP008925.1	h6.sal.bam	other	1549343	1549343	0	+	3	0	92	74	3.0
CP008925.1	h6.sal.bam	other	1549344	1549344	0	+	2	1	93	80	2.0
CP008925.1	h6.sal.bam	other	1549345	1549345	0	+	2	2	94	79	2.0
CP008925.1	h6.sal.bam	other	1549346	1549346	0	+	0	1	89	78	0.0
CP008925.1	h6.sal.bam	other	1549347	1549347	0	+	1	2	90	78	1.0
CP008925.1	h6.sal.bam	other	1549348	1549348	0	+	1	1	91	76	1.0
CP008925.1	h6.sal.bam	other	1549349	1549349	0	+	1	1	91	76	1.0
CP008925.1	h6.sal.bam	other	1549350	1549350	0	+	0	1	90	75	0.0
CP008925.1	h6.sal.bam	other	1549351	1549351	0	+	1	1	89	75	1.0
CP008925.1	h6.sal.bam	other	1549352	1549352	0	+	0	1	86	78	0.0
CP008925.1	h6.sal.bam	other	1549353	1549353	0	+	4	1	89	78	4.0
CP008925.1	h6.sal.bam	other	1549354	1549354	0	+	0	1	88	77	0.0
CP008925.1	h6.sal.bam	other	1549355	1549355	0	+	1	0	89	79	1.0
CP008925.1	h6.sal.bam	other	1549356	1549356	0	+	0	1	88	82	0.0
CP008925.1	h6.sal.bam	other	1549357	1549357	0	+	1	0	88	83	1.0
CP008925.1	h6.sal.bam	other	1549358	1549358	0	+	0	1	88	84	0.0
CP008925.1	h6.sal.bam	other	1549359	1549359	0	+	2	1	89	84	2.0
CP008925.1	h6.sal.bam	other	1549360	1549360	0	+	0	1	89	86	0.0
CP008925.1	h6.sal.bam	other	1549361	1549361	0	+	0	1	89	87	0.0
CP008925.1	h6.sal.bam	other	1549362	1549362	0	+	4	0	93	86	4.0
CP008925.1	h6.sal.bam	other	1549363	1549363	0	+	1	0	93	86	1.0
CP008925.1	h6.sal.bam	other	1549364	1549364	0	+	3	0	96	88	3.0
CP008925.1	h6.sal.bam	other	1549365	1549365	0	+	0	1	96	88	0.0
CP008925.1	h6.sal.bam	other	1549366	1549366	0	+	2	1	97	90	2.0
CP008925.1	h6.sal.bam	other	1549367	1549367	0	+	1	4	98	91	1.0
CP008925.1	h6.sal.bam	other	1549368	1549368	0	+	1	2	99	87	1.0
CP008925.1	h6.sal.bam	other	1549369	1549369	0	+	1	0	98	88	1.0
CP008925.1	h6.sal.bam	GTTC	1549370	1549370	1549378	+	0	2	97	89	0.0
CP008925.1	h6.sal.bam	other	1549371	1549371	0	+	1	0	97	88	1.0
CP008925.1	h6.sal.bam	GTTC	1549372	1549372	1549378	+	3	0	98	88	3.0
CP008925.1	h6.sal.bam	other	1549373	1549373	0	+	3	1	101	89	3.0
CP008925.1	h6.sal.bam	other	1549374	1549374	0	+	0	1	98	88	0.0
CP008925.1	h6.sal.bam	other	1549375	1549375	0	+	1	1	96	93	1.0
CP008925.1	h6.sal.bam	other	1549376	1549376	0	+	1	2	97	92	1.0
CP008925.1	h6.sal.bam	other	1549377	1549377	0	+	3	1	99	93	3.0
CP008925.1	h6.sal.bam	other	1549378	1549378	0	+	1	1	99	92	1.0
CP008925.1	h6.sal.bam	other	1549379	1549379	0	+	0	3	96	91	0.0
CP008925.1	h6.sal.bam	other	1549380	1549380	0	+	2	1	95	89	2.0
CP008925.1	h6.sal.bam	other	1549381	1549381	0	+	0	0	94	90	0.0
CP008925.1	h6.sal.bam	other	1549382	1549382	0	+	1	1	88	90	1.0
CP008925.1	h6.sal.bam	other	1549383	1549383	0	+	1	1	89	89	1.0
CP008925.1	h6.sal.bam	other	1549384	1549384	0	+	0	0	89	90	0.0
CP008925.1	h6.sal.bam	other	1549385	1549385	0	+	0	2	85	91	0.0
CP008925.1	h6.sal.bam	other	1549386	1549386	0	+	1	0	85	89	1.0
CP008925.1	h6.sal.bam	GTTC	1549387	1549387	1549378	+	2	4	86	89	2.0
CP008925.1	h6.sal.bam	other	1549388	1549388	0	+	5	0	86	86	5.0
CP008925.1	h6.sal.bam	GTTC	1549389	1549389	1549378	+	4	2	88	88	4.0
CP008925.1	h6.sal.bam	other	1549390	1549390	0	+	2	0	86	87	2.0
CP008925.1	h6.sal.bam	other	1549391	1549391	0	+	2	2	88	88	2.0
CP008925.1	h6.sal.bam	other	1549392	1549392	0	+	3	1	91	87	3.0
CP008925.1	h6.sal.bam	other	1549393	1549393	0	+	0	0	91	86	0.0
CP008925.1	h6.sal.bam	other	1549394	1549394	0	+	0	3	85	89	0.0
CP008925.1	h6.sal.bam	other	1549395	1549395	0	+	0	1	85	87	0.0
CP008925.1	h6.sal.bam	other	1549396	1549396	0	+	3	1	88	86	3.0
CP008925.1	h6.sal.bam	other	1549397	1549397	0	+	1	0	89	85	1.0
CP008925.1	h6.sal.bam	other	1549398	1549398	0	+	0	1	89	85	0.0
CP008925.1	h6.sal.bam	other	1549399	1549399	0	+	1	1	90	85	1.0
CP008925.1	h6.sal.bam	other	1549400	1549400	0	+	0	0	90	88	0.0
CP008925.1	h6.sal.bam	other	1549401	1549401	0	+	1	1	90	88	1.0
CP008925.1	h6.sal.bam	other	1549402	1549402	0	+	3	0	93	87	3.0
CP008925.1	h6.sal.bam	other	1549403	1549403	0	+	1	1	93	87	1.0
CP008925.1	h6.sal.bam	other	1549404	1549404	0	+	3	5	94	87	3.0
CP008925.1	h6.sal.bam	other	1549405	1549405	0	+	0	3	93	82	0.0
CP008925.1	h6.sal.bam	other	1549406	1549406	0	+	1	1	92	83	1.0
CP008925.1	h6.sal.bam	other	1549407	1549407	0	+	1	0	92	86	1.0
CP008925.1	h6.sal.bam	other	1549408	1549408	0	+	0	0	91	87	0.0
CP008925.1	h6.sal.bam	other	1549409	1549409	0	+	0	1	87	87	0.0
CP008925.1	h6.sal.bam	other	1549410	1549410	0	+	3	1	90	87	3.0
CP008925.1	h6.sal.bam	other	1549411	1549411	0	+	2	0	92	88	2.0
CP008925.1	h6.sal.bam	other	1549412	1549412	0	+	1	0	93	88	1.0
CP008925.1	h6.sal.bam	other	1549413	1549413	0	+	0	0	93	91	0.0
CP008925.1	h6.sal.bam	other	1549414	1549414	0	+	2	0	95	91	2.0
CP008925.1	h6.sal.bam	other	1549415	1549415	0	+	2	1	97	91	2.0
CP008925.1	h6.sal.bam	other	1549416	1549416	0	+	1	2	95	90	1.0
CP008925.1	h6.sal.bam	other	1549417	1549417	0	+	2	1	95	90	2.0
CP008925.1	h6.sal.bam	other	1549418	1549418	0	+	2	5	94	89	2.0
CP008925.1	h6.sal.bam	other	1549419	1549419	0	+	0	0	92	84	0.0
CP008925.1	h6.sal.bam	other	1549420	1549420	0	+	2	1	92	84	2.0
CP008925.1	h6.sal.bam	other	1549421	1549421	0	+	0	1	92	83	0.0
CP008925.1	h6.sal.bam	other	1549422	1549422	0	+	1	0	92	84	1.0
CP008925.1	h6.sal.bam	other	1549423	1549423	0	+	2	1	93	84	2.0
CP008925.1	h6.sal.bam	other	1549424	1549424	0	+	1	1	93	85	1.0
CP008925.1	h6.sal.bam	other	1549425	1549425	0	+	4	1	96	86	4.0
CP008925.1	h6.sal.bam	other	1549426	1549426	0	+	3	2	99	85	3.0
CP008925.1	h6.sal.bam	other	1549427	1549427	0	+	3	1	102	83	3.0
CP008925.1	h6.sal.bam	other	1549428	1549428	0	+	1	2	99	83	1.0
CP008925.1	h6.sal.bam	other	1549429	1549429	0	+	0	2	99	82	0.0
CP008925.1	h6.sal.bam	other	1549430	1549430	0	+	1	2	99	80	1.0
CP008925.1	h6.sal.bam	other	1549431	1549431	0	+	1	3	99	81	1.0
CP008925.1	h6.sal.bam	other	1549432	1549432	0	+	4	1	103	82	4.0
CP008925.1	h6.sal.bam	other	1549433	1549433	0	+	0	1	102	84	0.0
CP008925.1	h6.sal.bam	other	1549434	1549434	0	+	1	2	103	83	1.0
CP008925.1	h6.sal.bam	other	1549435	1549435	0	+	0	2	102	81	0.0
CP008925.1	h6.sal.bam	other	1549436	1549436	0	+	4	1	105	83	4.0
CP008925.1	h6.sal.bam	other	1549437	1549437	0	+	2	1	105	84	2.0
CP008925.1	h6.sal.bam	other	1549438	1549438	0	+	0	0	101	84	0.0
CP008925.1	h6.sal.bam	other	1549439	1549439	0	+	0	1	99	84	0.0
CP008925.1	h6.sal.bam	other	1549440	1549440	0	+	0	2	99	84	0.0
CP008925.1	h6.sal.bam	other	1549441	1549441	0	+	0	2	99	83	0.0
CP008925.1	h6.sal.bam	other	1549442	1549442	0	+	0	0	97	82	0.0
CP008925.1	h6.sal.bam	other	1549443	1549443	0	+	2	3	98	84	2.0
CP008925.1	h6.sal.bam	other	1549444	1549444	0	+	2	1	100	81	2.0
CP008925.1	h6.sal.bam	other	1549445	1549445	0	+	0	1	100	83	0.0
CP008925.1	h6.sal.bam	other	1549446	1549446	0	+	0	0	93	84	0.0
CP008925.1	h6.sal.bam	other	1549447	1549447	0	+	0	1	93	86	0.0
CP008925.1	h6.sal.bam	other	1549448	1549448	0	+	1	4	94	85	1.0
CP008925.1	h6.sal.bam	other	1549449	1549449	0	+	2	2	96	82	2.0
CP008925.1	h6.sal.bam	other	1549450	1549450	0	+	3	0	96	81	3.0
CP008925.1	h6.sal.bam	other	1549451	1549451	0	+	2	3	98	81	2.0
CP008925.1	h6.sal.bam	other	1549452	1549452	0	+	2	1	97	80	2.0
CP008925.1	h6.sal.bam	other	1549453	1549453	0	+	2	1	99	81	2.0
CP008925.1	h6.sal.bam	other	1549454	1549454	0	+	0	1	99	80	0.0
CP008925.1	h6.sal.bam	other	1549455	1549455	0	+	1	1	98	83	1.0
CP008925.1	h6.sal.bam	other	1549456	1549456	0	+	1	0	99	82	1.0
CP008925.1	h6.sal.bam	other	1549457	1549457	0	+	2	0	100	83	2.0
CP008925.1	h6.sal.bam	other	1549458	1549458	0	+	1	2	100	84	1.0
CP008925.1	h6.sal.bam	other	1549459	1549459	0	+	0	1	100	82	0.0
CP008925.1	h6.sal.bam	other	1549460	1549460	0	+	1	0	101	82	1.0
CP008925.1	h6.sal.bam	other	1549461	1549461	0	+	0	0	99	86	0.0
CP008925.1	h6.sal.bam	other	1549462	1549462	0	+	2	1	100	86	2.0
CP008925.1	h6.sal.bam	other	1549463	1549463	0	+	0	2	95	85	0.0
CP008925.1	h6.sal.bam	other	1549464	1549464	0	+	2	1	91	84	2.0
CP008925.1	h6.sal.bam	other	1549465	1549465	0	+	0	1	91	83	0.0
CP008925.1	h6.sal.bam	other	1549466	1549466	0	+	2	1	91	82	2.0
CP008925.1	h6.sal.bam	other	1549467	1549467	0	+	2	1	90	82	2.0
CP008925.1	h6.sal.bam	other	1549468	1549468	0	+	0	2	90	81	0.0
CP008925.1	h6.sal.bam	other	1549469	1549469	0	+	1	1	91	79	1.0
CP008925.1	h6.sal.bam	other	1549470	1549470	0	+	3	1	91	79	3.0
CP008925.1	h6.sal.bam	other	1549471	1549471	0	+	0	1	91	78	0.0
CP008925.1	h6.sal.bam	other	1549472	1549472	0	+	0	1	90	77	0.0
CP008925.1	h6.sal.bam	other	1549473	1549473	0	+	3	1	93	79	3.0
CP008925.1	h6.sal.bam	other	1549474	1549474	0	+	0	0	92	78	0.0
CP008925.1	h6.sal.bam	other	1549475	1549475	0	+	3	0	95	78	3.0
CP008925.1	h6.sal.bam	other	1549476	1549476	0	+	2	0	96	79	2.0
CP008925.1	h6.sal.bam	other	1549477	1549477	0	+	1	0	92	79	1.0
CP008925.1	h6.sal.bam	other	1549478	1549478	0	+	1	1	93	79	1.0
CP008925.1	h6.sal.bam	other	1549479	1549479	0	+	1	2	92	82	1.0
CP008925.1	h6.sal.bam	GAAC	1549480	1549480	1549488	+	3	2	95	80	3.0
CP008925.1	h6.sal.bam	other	1549481	1549481	0	+	1	5	95	78	1.0
CP008925.1	h6.sal.bam	GAAC	1549482	1549482	1549488	+	0	0	94	73	0.0
CP008925.1	h6.sal.bam	other	1549483	1549483	0	+	4	0	98	76	4.0
CP008925.1	h6.sal.bam	other	1549484	1549484	0	+	0	2	98	76	0.0
CP008925.1	h6.sal.bam	other	1549485	1549485	0	+	2	1	97	74	2.0
CP008925.1	h6.sal.bam	other	1549486	1549486	0	+	1	1	96	73	1.0
CP008925.1	h6.sal.bam	other	1549487	1549487	0	+	0	2	95	73	0.0
CP008925.1	h6.sal.bam	other	1549488	1549488	0	+	1	0	96	76	1.0
CP008925.1	h6.sal.bam	other	1549489	1549489	0	+	1	0	93	78	1.0
CP008925.1	h6.sal.bam	other	1549490	1549490	0	+	2	0	94	78	2.0
CP008925.1	h6.sal.bam	other	1549491	1549491	0	+	0	2	94	80	0.0
CP008925.1	h6.sal.bam	other	1549492	1549492	0	+	2	0	92	79	2.0
CP008925.1	h6.sal.bam	other	1549493	1549493	0	+	1	1	93	80	1.0
CP008925.1	h6.sal.bam	other	1549494	1549494	0	+	2	1	95	79	2.0
CP008925.1	h6.sal.bam	other	1549495	1549495	0	+	1	0	94	79	1.0
CP008925.1	h6.sal.bam	other	1549496	1549496	0	+	2	0	96	79	2.0
CP008925.1	h6.sal.bam	GAAC	1549497	1549497	1549488	+	1	2	96	80	1.0
CP008925.1	h6.sal.bam	other	1549498	1549498	0	+	0	0	94	82	0.0
CP008925.1	h6.sal.bam	GAAC	1549499	1549499	1549488	+	0	2	93	82	0.0
CP008925.1	h6.sal.bam	other	1549500	1549500	0	+	2	0	91	80	2.0
CP008925.1	h6.sal.bam	other	1549501	1549501	0	+	1	0	89	80	1.0
CP008925.1	h6.sal.bam	other	1549502	1549502	0	+	0	1	86	84	0.0
CP008925.1	h6.sal.bam	other	1549503	1549503	0	+	1	1	86	84	1.0
CP008925.1	h6.sal.bam	other	1549504	1549504	0	+	3	0	88	86	3.0
CP008925.1	h6.sal.bam	other	1549505	1549505	0	+	2	4	90	86	2.0
CP008925.1	h6.sal.bam	other	1549506	1549506	0	+	0	3	85	83	0.0
CP008925.1	h6.sal.bam	other	1549507	1549507	0	+	0	3	85	80	0.0
CP008925.1	h6.sal.bam	other	1549508	1549508	0	+	1	2	86	78	1.0
CP008925.1	h6.sal.bam	other	1549509	1549509	0	+	0	2	85	77	0.0
CP008925.1	h6.sal.bam	other	1549510	1549510	0	+	2	0	87	77	2.0
CP008925.1	h6.sal.bam	other	1549511	1549511	0	+	0	2	83	79	0.0
CP008925.1	h6.sal.bam	other	1549512	1549512	0	+	1	1	82	77	1.0
CP008925.1	h6.sal.bam	other	1549513	1549513	0	+	0	0	82	77	0.0
CP008925.1	h6.sal.bam	other	1549514	1549514	0	+	1	1	83	77	1.0
CP008925.1	h6.sal.bam	other	1549515	1549515	0	+	1	1	84	77	1.0
CP008925.1	h6.sal.bam	other	1549516	1549516	0	+	0	1	84	78	0.0
CP008925.1	h6.sal.bam	other	1549517	1549517	0	+	0	2	84	77	0.0
CP008925.1	h6.sal.bam	other	1549518	1549518	0	+	1	3	83	78	1.0
CP008925.1	h6.sal.bam	other	1549519	1549519	0	+	1	1	82	76	1.0
CP008925.1	h6.sal.bam	other	1549520	1549520	0	+	0	1	82	82	0.0
CP008925.1	h6.sal.bam	other	1549521	1549521	0	+	4	2	86	84	4.0
CP008925.1	h6.sal.bam	other	1549522	1549522	0	+	3	0	89	82	3.0
CP008925.1	h6.sal.bam	other	1549523	1549523	0	+	0	3	87	82	0.0
CP008925.1	h6.sal.bam	other	1549524	1549524	0	+	4	0	89	80	4.0
CP008925.1	h6.sal.bam	other	1549525	1549525	0	+	3	0	88	82	3.0
CP008925.1	h6.sal.bam	other	1549526	1549526	0	+	1	3	89	82	1.0
CP008925.1	h6.sal.bam	other	1549527	1549527	0	+	2	0	87	83	2.0
CP008925.1	h6.sal.bam	other	1549528	1549528	0	+	2	3	88	84	2.0
CP008925.1	h6.sal.bam	other	1549529	1549529	0	+	0	1	88	83	0.0
CP008925.1	h6.sal.bam	other	1549530	1549530	0	+	0	1	88	82	0.0
CP008925.1	h6.sal.bam	other	1549531	1549531	0	+	2	1	87	83	2.0
CP008925.1	h6.sal.bam	other	1549532	1549532	0	+	0	0	86	82	0.0
CP008925.1	h6.sal.bam	other	1549533	1549533	0	+	2	0	88	82	2.0
CP008925.1	h6.sal.bam	other	1549534	1549534	0	+	1	2	89	82	1.0
CP008925.1	h6.sal.bam	other	1549535	1549535	0	+	0	3	88	82	0.0
CP008925.1	h6.sal.bam	other	1549536	1549536	0	+	0	0	87	82	0.0
CP008925.1	h6.sal.bam	other	1549537	1549537	0	+	0	1	86	82	0.0
CP008925.1	h6.sal.bam	other	1549538	1549538	0	+	0	0	86	83	0.0
CP008925.1	h6.sal.bam	other	1549539	1549539	0	+	2	0	86	83	2.0
CP008925.1	h6.sal.bam	other	1549540	1549540	0	+	4	1	90	83	4.0
CP008925.1	h6.sal.bam	other	1549541	1549541	0	+	4	0	91	83	4.0
CP008925.1	h6.sal.bam	other	1549542	1549542	0	+	0	1	90	83	0.0
CP008925.1	h6.sal.bam	other	1549543	1549543	0	+	2	0	92	85	2.0
CP008925.1	h6.sal.bam	other	1549544	1549544	0	+	0	0	91	85	0.0
CP008925.1	h6.sal.bam	other	1549545	1549545	0	+	1	0	89	85	1.0
CP008925.1	h6.sal.bam	other	1549546	1549546	0	+	3	3	92	88	3.0
CP008925.1	h6.sal.bam	other	1549547	1549547	0	+	1	1	90	87	1.0
CP008925.1	h6.sal.bam	other	1549548	1549548	0	+	1	0	91	88	1.0
CP008925.1	h6.sal.bam	other	1549549	1549549	0	+	1	0	92	88	1.0
CP008925.1	h6.sal.bam	other	1549550	1549550	0	+	3	3	92	88	3.0
CP008925.1	h6.sal.bam	other	1549551	1549551	0	+	0	0	90	89	0.0
CP008925.1	h6.sal.bam	other	1549552	1549552	0	+	0	1	88	91	0.0
CP008925.1	h6.sal.bam	other	1549553	1549553	0	+	2	1	90	90	2.0
CP008925.1	h6.sal.bam	other	1549554	1549554	0	+	0	0	89	89	0.0
CP008925.1	h6.sal.bam	other	1549555	1549555	0	+	0	3	86	94	0.0
CP008925.1	h6.sal.bam	other	1549556	1549556	0	+	3	0	88	92	3.0
CP008925.1	h6.sal.bam	other	1549557	1549557	0	+	1	0	85	93	1.0
CP008925.1	h6.sal.bam	other	1549558	1549558	0	+	0	0	85	93	0.0
CP008925.1	h6.sal.bam	other	1549559	1549559	0	+	4	1	89	95	4.0
CP008925.1	h6.sal.bam	other	1549560	1549560	0	+	2	0	88	95	2.0
CP008925.1	h6.sal.bam	other	1549561	1549561	0	+	0	3	88	95	0.0
CP008925.1	h6.sal.bam	other	1549562	1549562	0	+	0	4	88	93	0.0
CP008925.1	h6.sal.bam	other	1549563	1549563	0	+	3	0	90	90	3.0
CP008925.1	h6.sal.bam	other	1549564	1549564	0	+	1	1	90	90	1.0
CP008925.1	h6.sal.bam	other	1549565	1549565	0	+	1	2	89	89	1.0
CP008925.1	h6.sal.bam	other	1549566	1549566	0	+	3	2	90	91	3.0
CP008925.1	h6.sal.bam	other	1549567	1549567	0	+	2	1	91	89	2.0
CP008925.1	h6.sal.bam	other	1549568	1549568	0	+	2	0	93	88	2.0
CP008925.1	h6.sal.bam	other	1549569	1549569	0	+	0	1	89	88	0.0
CP008925.1	h6.sal.bam	other	1549570	1549570	0	+	0	1	89	87	0.0
CP008925.1	h6.sal.bam	other	1549571	1549571	0	+	1	0	88	86	1.0
CP008925.1	h6.sal.bam	other	1549572	1549572	0	+	1	1	88	88	1.0
CP008925.1	h6.sal.bam	other	1549573	1549573	0	+	0	0	88	87	0.0
CP008925.1	h6.sal.bam	other	1549574	1549574	0	+	4	0	92	88	4.0
CP008925.1	h6.sal.bam	other	1549575	1549575	0	+	1	4	91	88	1.0
CP008925.1	h6.sal.bam	other	1549576	1549576	0	+	2	1	92	91	2.0
CP008925.1	h6.sal.bam	other	1549577	1549577	0	+	2	2	94	90	2.0
CP008925.1	h6.sal.bam	other	1549578	1549578	0	+	1	2	94	89	1.0
CP008925.1	h6.sal.bam	other	1549579	1549579	0	+	4	0	95	91	4.0
CP008925.1	h6.sal.bam	other	1549580	1549580	0	+	0	0	93	91	0.0
CP008925.1	h6.sal.bam	other	1549581	1549581	0	+	5	1	98	93	5.0
CP008925.1	h6.sal.bam	other	1549582	1549582	0	+	1	1	99	92	1.0
CP008925.1	h6.sal.bam	other	1549583	1549583	0	+	1	2	100	91	1.0
CP008925.1	h6.sal.bam	other	1549584	1549584	0	+	3	2	103	89	3.0
CP008925.1	h6.sal.bam	other	1549585	1549585	0	+	2	0	103	89	2.0
CP008925.1	h6.sal.bam	other	1549586	1549586	0	+	0	0	102	92	0.0
CP008925.1	h6.sal.bam	other	1549587	1549587	0	+	1	1	103	92	1.0
CP008925.1	h6.sal.bam	other	1549588	1549588	0	+	1	0	104	91	1.0
CP008925.1	h6.sal.bam	other	1549589	1549589	0	+	4	1	107	93	4.0
CP008925.1	h6.sal.bam	other	1549590	1549590	0	+	0	2	106	92	0.0
CP008925.1	h6.sal.bam	other	1549591	1549591	0	+	0	1	106	90	0.0
CP008925.1	h6.sal.bam	other	1549592	1549592	0	+	0	3	106	89	0.0
CP008925.1	h6.sal.bam	other	1549593	1549593	0	+	2	0	106	90	2.0
CP008925.1	h6.sal.bam	other	1549594	1549594	0	+	0	7	105	90	0.0
CP008925.1	h6.sal.bam	other	1549595	1549595	0	+	1	3	106	83	1.0
CP008925.1	h6.sal.bam	other	1549596	1549596	0	+	1	0	104	82	1.0
CP008925.1	h6.sal.bam	other	1549597	1549597	0	+	1	1	102	82	1.0
CP008925.1	h6.sal.bam	other	1549598	1549598	0	+	2	1	104	81	2.0
CP008925.1	h6.sal.bam	other	1549599	1549599	0	+	1	1	98	83	1.0
CP008925.1	h6.sal.bam	other	1549600	1549600	0	+	0	4	98	82	0.0
CP008925.1	h6.sal.bam	other	1549601	1549601	0	+	2	1	99	81	2.0
CP008925.1	h6.sal.bam	other	1549602	1549602	0	+	5	1	102	80	5.0
CP008925.1	h6.sal.bam	other	1549603	1549603	0	+	0	1	100	79	0.0
CP008925.1	h6.sal.bam	other	1549604	1549604	0	+	1	0	101	86	1.0
CP008925.1	h6.sal.bam	other	1549605	1549605	0	+	2	2	103	90	2.0
CP008925.1	h6.sal.bam	other	1549606	1549606	0	+	0	0	101	89	0.0
CP008925.1	h6.sal.bam	other	1549607	1549607	0	+	0	0	101	90	0.0
CP008925.1	h6.sal.bam	other	1549608	1549608	0	+	1	2	100	92	1.0
CP008925.1	h6.sal.bam	other	1549609	1549609	0	+	2	3	101	90	2.0
CP008925.1	h6.sal.bam	other	1549610	1549610	0	+	1	0	102	88	1.0
CP008925.1	h6.sal.bam	other	1549611	1549611	0	+	2	0	104	89	2.0
CP008925.1	h6.sal.bam	other	1549612	1549612	0	+	1	2	105	91	1.0
CP008925.1	h6.sal.bam	other	1549613	1549613	0	+	1	1	106	91	1.0
CP008925.1	h6.sal.bam	other	1549614	1549614	0	+	0	1	104	90	0.0
CP008925.1	h6.sal.bam	other	1549615	1549615	0	+	0	2	100	89	0.0
CP008925.1	h6.sal.bam	other	1549616	1549616	0	+	1	0	97	91	1.0
CP008925.1	h6.sal.bam	other	1549617	1549617	0	+	1	0	96	93	1.0
CP008925.1	h6.sal.bam	other	1549618	1549618	0	+	3	0	98	95	3.0
CP008925.1	h6.sal.bam	other	1549619	1549619	0	+	0	0	97	96	0.0
CP008925.1	h6.sal.bam	other	1549620	1549620	0	+	0	3	97	96	0.0
CP008925.1	h6.sal.bam	other	1549621	1549621	0	+	0	2	92	107	0.0
CP008925.1	h6.sal.bam	other	1549622	1549622	0	+	0	2	92	105	0.0
CP008925.1	h6.sal.bam	other	1549623	1549623	0	+	3	1	94	107	3.0
CP008925.1	h6.sal.bam	other	1549624	1549624	0	+	1	3	94	112	1.0
CP008925.1	h6.sal.bam	other	1549625	1549625	0	+	1	0	92	110	1.0
CP008925.1	h6.sal.bam	other	1549626	1549626	0	+	5	2	97	111	5.0
CP008925.1	h6.sal.bam	other	1549627	1549627	0	+	1	2	97	109	1.0
CP008925.1	h6.sal.bam	other	1549628	1549628	0	+	1	3	97	109	1.0
CP008925.1	h6.sal.bam	other	1549629	1549629	0	+	2	0	99	106	2.0
CP008925.1	h6.sal.bam	other	1549630	1549630	0	+	1	2	100	106	1.0
CP008925.1	h6.sal.bam	other	1549631	1549631	0	+	2	1	98	109	2.0
CP008925.1	h6.sal.bam	other	1549632	1549632	0	+	1	1	98	109	1.0
CP008925.1	h6.sal.bam	other	1549633	1549633	0	+	3	1	96	110	3.0
CP008925.1	h6.sal.bam	other	1549634	1549634	0	+	3	2	99	109	3.0
CP008925.1	h6.sal.bam	other	1549635	1549635	0	+	0	0	97	109	0.0
CP008925.1	h6.sal.bam	other	1549636	1549636	0	+	1	1	98	109	1.0
CP008925.1	h6.sal.bam	other	1549637	1549637	0	+	1	1	98	108	1.0
CP008925.1	h6.sal.bam	other	1549638	1549638	0	+	1	0	97	108	1.0
CP008925.1	h6.sal.bam	other	1549639	1549639	0	+	1	2	98	108	1.0
CP008925.1	h6.sal.bam	other	1549640	1549640	0	+	3	2	100	106	3.0
CP008925.1	h6.sal.bam	other	1549641	1549641	0	+	0	0	98	105	0.0
CP008925.1	h6.sal.bam	other	1549642	1549642	0	+	2	0	96	106	2.0
CP008925.1	h6.sal.bam	other	1549643	1549643	0	+	1	0	97	106	1.0
CP008925.1	h6.sal.bam	other	1549644	1549644	0	+	0	0	97	106	0.0
CP008925.1	h6.sal.bam	other	1549645	1549645	0	+	2	0	99	106	2.0
CP008925.1	h6.sal.bam	other	1549646	1549646	0	+	1	1	99	109	1.0
CP008925.1	h6.sal.bam	other	1549647	1549647	0	+	0	0	98	108	0.0
CP008925.1	h6.sal.bam	other	1549648	1549648	0	+	1	3	99	108	1.0
CP008925.1	h6.sal.bam	other	1549649	1549649	0	+	1	2	97	109	1.0
CP008925.1	h6.sal.bam	other	1549650	1549650	0	+	1	2	97	107	1.0
CP008925.1	h6.sal.bam	other	1549651	1549651	0	+	1	0	96	106	1.0
CP008925.1	h6.sal.bam	other	1549652	1549652	0	+	2	1	96	107	2.0
CP008925.1	h6.sal.bam	other	1549653	1549653	0	+	3	4	94	107	3.0
CP008925.1	h6.sal.bam	other	1549654	1549654	0	+	0	2	94	106	0.0
CP008925.1	h6.sal.bam	other	1549655	1549655	0	+	0	1	94	104	0.0
CP008925.1	h6.sal.bam	other	1549656	1549656	0	+	1	0	90	103	1.0
CP008925.1	h6.sal.bam	other	1549657	1549657	0	+	0	0	88	103	0.0
CP008925.1	h6.sal.bam	other	1549658	1549658	0	+	2	1	90	104	2.0
CP008925.1	h6.sal.bam	other	1549659	1549659	0	+	3	2	89	103	3.0
CP008925.1	h6.sal.bam	other	1549660	1549660	0	+	1	3	90	103	1.0
CP008925.1	h6.sal.bam	other	1549661	1549661	0	+	2	0	92	101	2.0
CP008925.1	h6.sal.bam	other	1549662	1549662	0	+	6	0	97	101	6.0
CP008925.1	h6.sal.bam	other	1549663	1549663	0	+	2	1	98	101	2.0
CP008925.1	h6.sal.bam	other	1549664	1549664	0	+	2	0	96	103	2.0
CP008925.1	h6.sal.bam	other	1549665	1549665	0	+	1	0	97	104	1.0
CP008925.1	h6.sal.bam	other	1549666	1549666	0	+	0	2	96	104	0.0
CP008925.1	h6.sal.bam	other	1549667	1549667	0	+	0	2	94	106	0.0
CP008925.1	h6.sal.bam	other	1549668	1549668	0	+	2	0	96	105	2.0
CP008925.1	h6.sal.bam	other	1549669	1549669	0	+	1	0	97	108	1.0
CP008925.1	h6.sal.bam	other	1549670	1549670	0	+	0	2	96	109	0.0
CP008925.1	h6.sal.bam	other	1549671	1549671	0	+	0	0	95	107	0.0
CP008925.1	h6.sal.bam	other	1549672	1549672	0	+	4	2	98	107	4.0
CP008925.1	h6.sal.bam	other	1549673	1549673	0	+	0	1	97	105	0.0
CP008925.1	h6.sal.bam	other	1549674	1549674	0	+	1	1	97	105	1.0
CP008925.1	h6.sal.bam	other	1549675	1549675	0	+	0	3	97	105	0.0
CP008925.1	h6.sal.bam	other	1549676	1549676	0	+	1	2	96	103	1.0
CP008925.1	h6.sal.bam	other	1549677	1549677	0	+	3	0	94	103	3.0
CP008925.1	h6.sal.bam	GAAC	1549678	1549678	1549686	+	0	8	94	103	0.0
CP008925.1	h6.sal.bam	other	1549679	1549679	0	+	2	3	95	95	2.0
CP008925.1	h6.sal.bam	GAAC	1549680	1549680	1549686	+	12	1	105	95	12.0
CP008925.1	h6.sal.bam	other	1549681	1549681	0	+	1	0	106	96	1.0
CP008925.1	h6.sal.bam	other	1549682	1549682	0	+	1	1	107	96	1.0
CP008925.1	h6.sal.bam	other	1549683	1549683	0	+	1	0	105	99	1.0
CP008925.1	h6.sal.bam	other	1549684	1549684	0	+	0	1	104	102	0.0
CP008925.1	h6.sal.bam	other	1549685	1549685	0	+	2	1	102	103	2.0
CP008925.1	h6.sal.bam	other	1549686	1549686	0	+	1	3	103	103	1.0
CP008925.1	h6.sal.bam	other	1549687	1549687	0	+	0	2	103	102	0.0
CP008925.1	h6.sal.bam	other	1549688	1549688	0	+	1	1	104	101	1.0
CP008925.1	h6.sal.bam	other	1549689	1549689	0	+	3	2	107	100	3.0
CP008925.1	h6.sal.bam	other	1549690	1549690	0	+	3	2	110	98	3.0
CP008925.1	h6.sal.bam	other	1549691	1549691	0	+	0	0	109	102	0.0
CP008925.1	h6.sal.bam	other	1549692	1549692	0	+	1	2	106	104	1.0
CP008925.1	h6.sal.bam	other	1549693	1549693	0	+	1	1	107	103	1.0
CP008925.1	h6.sal.bam	other	1549694	1549694	0	+	0	0	107	102	0.0
CP008925.1	h6.sal.bam	GAAC	1549695	1549695	1549686	+	2	16	108	103	2.0
CP008925.1	h6.sal.bam	other	1549696	1549696	0	+	1	0	109	89	1.0
CP008925.1	h6.sal.bam	GAAC	1549697	1549697	1549686	+	15	3	124	91	15.0
CP008925.1	h6.sal.bam	other	1549698	1549698	0	+	4	4	126	90	4.0
CP008925.1	h6.sal.bam	other	1549699	1549699	0	+	4	1	129	86	4.0
CP008925.1	h6.sal.bam	other	1549700	1549700	0	+	4	1	132	85	4.0
CP008925.1	h6.sal.bam	other	1549701	1549701	0	+	2	3	129	84	2.0
CP008925.1	h6.sal.bam	other	1549702	1549702	0	+	0	0	127	86	0.0
CP008925.1	h6.sal.bam	other	1549703	1549703	0	+	0	2	127	86	0.0
CP008925.1	h6.sal.bam	other	1549704	1549704	0	+	3	1	128	85	3.0
CP008925.1	h6.sal.bam	other	1549705	1549705	0	+	1	2	128	84	1.0
CP008925.1	h6.sal.bam	other	1549706	1549706	0	+	3	1	128	82	3.0
CP008925.1	h6.sal.bam	other	1549707	1549707	0	+	4	1	132	82	4.0
CP008925.1	h6.sal.bam	other	1549708	1549708	0	+	0	1	129	81	0.0
CP008925.1	h6.sal.bam	other	1549709	1549709	0	+	0	1	126	80	0.0
CP008925.1	h6.sal.bam	other	1549710	1549710	0	+	1	0	127	79	1.0
CP008925.1	h6.sal.bam	other	1549711	1549711	0	+	3	0	129	79	3.0
CP008925.1	h6.sal.bam	other	1549712	1549712	0	+	1	1	129	79	1.0
CP008925.1	h6.sal.bam	other	1549713	1549713	0	+	3	0	131	80	3.0
CP008925.1	h6.sal.bam	other	1549714	1549714	0	+	0	0	130	80	0.0
CP008925.1	h6.sal.bam	other	1549715	1549715	0	+	2	1	129	80	2.0
CP008925.1	h6.sal.bam	other	1549716	1549716	0	+	0	1	127	82	0.0
CP008925.1	h6.sal.bam	other	1549717	1549717	0	+	1	0	127	82	1.0
CP008925.1	h6.sal.bam	other	1549718	1549718	0	+	1	0	128	82	1.0
CP008925.1	h6.sal.bam	other	1549719	1549719	0	+	0	3	128	83	0.0
CP008925.1	h6.sal.bam	GTTC	1549720	1549720	1549728	+	3	3	129	80	3.0
CP008925.1	h6.sal.bam	other	1549721	1549721	0	+	0	0	128	78	0.0
CP008925.1	h6.sal.bam	GTTC	1549722	1549722	1549728	+	3	1	131	82	3.0
CP008925.1	h6.sal.bam	other	1549723	1549723	0	+	6	0	136	81	6.0
CP008925.1	h6.sal.bam	other	1549724	1549724	0	+	3	1	138	81	3.0
CP008925.1	h6.sal.bam	other	1549725	1549725	0	+	1	1	137	81	1.0
CP008925.1	h6.sal.bam	other	1549726	1549726	0	+	0	0	135	82	0.0
CP008925.1	h6.sal.bam	other	1549727	1549727	0	+	0	1	132	82	0.0
CP008925.1	h6.sal.bam	other	1549728	1549728	0	+	1	3	133	82	1.0
CP008925.1	h6.sal.bam	other	1549729	1549729	0	+	0	0	133	79	0.0
CP008925.1	h6.sal.bam	other	1549730	1549730	0	+	2	0	135	82	2.0
CP008925.1	h6.sal.bam	other	1549731	1549731	0	+	1	0	135	84	1.0
CP008925.1	h6.sal.bam	other	1549732	1549732	0	+	0	1	130	84	0.0
CP008925.1	h6.sal.bam	other	1549733	1549733	0	+	0	0	130	86	0.0
CP008925.1	h6.sal.bam	other	1549734	1549734	0	+	0	2	130	86	0.0
CP008925.1	h6.sal.bam	other	1549735	1549735	0	+	0	1	129	86	0.0
CP008925.1	h6.sal.bam	other	1549736	1549736	0	+	2	1	129	87	2.0
CP008925.1	h6.sal.bam	GTTC	1549737	1549737	1549728	+	1	1	124	88	1.0
CP008925.1	h6.sal.bam	other	1549738	1549738	0	+	2	1	121	89	2.0
CP008925.1	h6.sal.bam	GTTC	1549739	1549739	1549728	+	1	1	122	93	1.0
CP008925.1	h6.sal.bam	other	1549740	1549740	0	+	0	0	122	92	0.0
CP008925.1	h6.sal.bam	other	1549741	1549741	0	+	1	4	123	92	1.0
CP008925.1	h6.sal.bam	other	1549742	1549742	0	+	2	2	125	91	2.0
CP008925.1	h6.sal.bam	other	1549743	1549743	0	+	3	2	126	91	3.0
CP008925.1	h6.sal.bam	other	1549744	1549744	0	+	1	1	126	90	1.0
CP008925.1	h6.sal.bam	other	1549745	1549745	0	+	0	0	126	89	0.0
CP008925.1	h6.sal.bam	other	1549746	1549746	0	+	3	0	124	89	3.0
CP008925.1	h6.sal.bam	other	1549747	1549747	0	+	2	1	126	89	2.0
CP008925.1	h6.sal.bam	other	1549748	1549748	0	+	2	1	128	89	2.0
CP008925.1	h6.sal.bam	other	1549749	1549749	0	+	1	1	128	89	1.0
CP008925.1	h6.sal.bam	other	1549750	1549750	0	+	2	0	129	91	2.0
CP008925.1	h6.sal.bam	other	1549751	1549751	0	+	3	2	132	91	3.0
CP008925.1	h6.sal.bam	other	1549752	1549752	0	+	2	0	131	91	2.0
CP008925.1	h6.sal.bam	other	1549753	1549753	0	+	2	0	130	92	2.0
CP008925.1	h6.sal.bam	other	1549754	1549754	0	+	1	3	131	92	1.0
CP008925.1	h6.sal.bam	other	1549755	1549755	0	+	1	2	121	89	1.0
CP008925.1	h6.sal.bam	other	1549756	1549756	0	+	4	1	123	87	4.0
CP008925.1	h6.sal.bam	other	1549757	1549757	0	+	0	3	123	87	0.0
CP008925.1	h6.sal.bam	other	1549758	1549758	0	+	2	3	124	86	2.0
CP008925.1	h6.sal.bam	other	1549759	1549759	0	+	1	2	125	83	1.0
CP008925.1	h6.sal.bam	other	1549760	1549760	0	+	3	1	126	88	3.0
CP008925.1	h6.sal.bam	other	1549761	1549761	0	+	3	1	128	89	3.0
CP008925.1	h6.sal.bam	other	1549762	1549762	0	+	1	1	128	89	1.0
CP008925.1	h6.sal.bam	other	1549763	1549763	0	+	1	2	126	88	1.0
CP008925.1	h6.sal.bam	other	1549764	1549764	0	+	1	4	127	86	1.0
CP008925.1	h6.sal.bam	other	1549765	1549765	0	+	1	2	125	82	1.0
CP008925.1	h6.sal.bam	other	1549766	1549766	0	+	0	1	124	82	0.0
CP008925.1	h6.sal.bam	other	1549767	1549767	0	+	1	1	125	81	1.0
CP008925.1	h6.sal.bam	other	1549768	1549768	0	+	2	0	126	80	2.0
CP008925.1	h6.sal.bam	other	1549769	1549769	0	+	0	1	126	82	0.0
CP008925.1	h6.sal.bam	other	1549770	1549770	0	+	1	2	125	82	1.0
CP008925.1	h6.sal.bam	other	1549771	1549771	0	+	1	2	106	80	1.0
CP008925.1	h6.sal.bam	other	1549772	1549772	0	+	2	2	108	79	2.0
CP008925.1	h6.sal.bam	other	1549773	1549773	0	+	1	0	109	79	1.0
CP008925.1	h6.sal.bam	other	1549774	1549774	0	+	4	1	105	84	4.0
CP008925.1	h6.sal.bam	other	1549775	1549775	0	+	0	2	103	83	0.0
CP008925.1	h6.sal.bam	other	1549776	1549776	0	+	0	2	103	81	0.0
CP008925.1	h6.sal.bam	other	1549777	1549777	0	+	0	0	103	79	0.0
CP008925.1	h6.sal.bam	other	1549778	1549778	0	+	0	1	96	79	0.0
CP008925.1	h6.sal.bam	other	1549779	1549779	0	+	2	0	98	78	2.0
CP008925.1	h6.sal.bam	other	1549780	1549780	0	+	3	0	101	78	3.0
CP008925.1	h6.sal.bam	other	1549781	1549781	0	+	2	1	103	78	2.0
CP008925.1	h6.sal.bam	other	1549782	1549782	0	+	6	0	105	77	6.0
CP008925.1	h6.sal.bam	other	1549783	1549783	0	+	0	0	104	80	0.0
CP008925.1	h6.sal.bam	other	1549784	1549784	0	+	0	0	103	80	0.0
CP008925.1	h6.sal.bam	other	1549785	1549785	0	+	1	0	104	80	1.0
CP008925.1	h6.sal.bam	other	1549786	1549786	0	+	1	0	102	81	1.0
CP008925.1	h6.sal.bam	other	1549787	1549787	0	+	1	2	102	82	1.0
CP008925.1	h6.sal.bam	other	1549788	1549788	0	+	2	0	102	80	2.0
CP008925.1	h6.sal.bam	other	1549789	1549789	0	+	3	0	104	88	3.0
CP008925.1	h6.sal.bam	other	1549790	1549790	0	+	1	3	105	88	0.6666666666666666
CP008925.1	h6.sal.bam	other	1549791	1549791	0	+	0	1	105	91	0.0
CP008925.1	h6.sal.bam	other	1549792	1549792	0	+	4	0	108	91	2.6666666666666665
CP008925.1	h6.sal.bam	other	1549793	1549793	0	+	1	2	108	92	1.0
CP008925.1	h6.sal.bam	other	1549794	1549794	0	+	0	0	105	90	0.0
CP008925.1	h6.sal.bam	other	1549795	1549795	0	+	2	0	107	90	1.3333333333333333
CP008925.1	h6.sal.bam	other	1549796	1549796	0	+	2	4	109	90	2.0
CP008925.1	h6.sal.bam	other	1549797	1549797	0	+	1	0	107	87	1.0
CP008925.1	h6.sal.bam	other	1549798	1549798	0	+	3	1	104	88	3.0
CP008925.1	h6.sal.bam	other	1549799	1549799	0	+	1	0	101	89	1.0
CP008925.1	h6.sal.bam	other	1549800	1549800	0	+	2	2	103	89	2.0
CP008925.1	h6.sal.bam	other	1549801	1549801	0	+	1	0	104	90	1.0
CP008925.1	h6.sal.bam	other	1549802	1549802	0	+	1	1	104	90	1.0
CP008925.1	h6.sal.bam	other	1549803	1549803	0	+	1	3	105	89	1.0
CP008925.1	h6.sal.bam	other	1549804	1549804	0	+	2	1	105	87	2.0
CP008925.1	h6.sal.bam	other	1549805	1549805	0	+	2	1	106	86	2.0
CP008925.1	h6.sal.bam	other	1549806	1549806	0	+	4	0	110	85	4.0
CP008925.1	h6.sal.bam	other	1549807	1549807	0	+	1	3	111	85	1.0
CP008925.1	h6.sal.bam	other	1549808	1549808	0	+	2	0	113	83	2.0
CP008925.1	h6.sal.bam	other	1549809	1549809	0	+	1	2	114	85	1.0
CP008925.1	h6.sal.bam	other	1549810	1549810	0	+	4	2	117	84	4.0
CP008925.1	h6.sal.bam	other	1549811	1549811	0	+	3	2	119	82	3.0
CP008925.1	h6.sal.bam	other	1549812	1549812	0	+	5	3	122	80	5.0
CP008925.1	h6.sal.bam	other	1549813	1549813	0	+	0	4	121	81	0.0
CP008925.1	h6.sal.bam	other	1549814	1549814	0	+	2	1	122	79	2.0
CP008925.1	h6.sal.bam	other	1549815	1549815	0	+	0	1	122	78	0.0
CP008925.1	h6.sal.bam	GTTC	1549816	1549816	1549824	+	5	1	126	77	5.0
CP008925.1	h6.sal.bam	other	1549817	1549817	0	+	2	2	126	77	2.0
CP008925.1	h6.sal.bam	GTTC	1549818	1549818	1549824	+	0	1	123	75	0.0
CP008925.1	h6.sal.bam	other	1549819	1549819	0	+	2	0	124	74	2.0
CP008925.1	h6.sal.bam	other	1549820	1549820	0	+	1	0	120	74	1.0
CP008925.1	h6.sal.bam	other	1549821	1549821	0	+	3	1	123	78	3.0
CP008925.1	h6.sal.bam	other	1549822	1549822	0	+	1	1	124	77	1.0
CP008925.1	h6.sal.bam	other	1549823	1549823	0	+	2	2	121	76	2.0
CP008925.1	h6.sal.bam	other	1549824	1549824	0	+	3	1	124	76	3.0
CP008925.1	h6.sal.bam	other	1549825	1549825	0	+	0	1	124	76	0.0
CP008925.1	h6.sal.bam	other	1549826	1549826	0	+	0	1	121	76	0.0
CP008925.1	h6.sal.bam	other	1549827	1549827	0	+	2	1	121	78	2.0
CP008925.1	h6.sal.bam	other	1549828	1549828	0	+	0	1	119	79	0.0
CP008925.1	h6.sal.bam	other	1549829	1549829	0	+	1	0	119	78	1.0
CP008925.1	h6.sal.bam	other	1549830	1549830	0	+	1	0	119	78	1.0
CP008925.1	h6.sal.bam	other	1549831	1549831	0	+	1	1	116	79	1.0
CP008925.1	h6.sal.bam	other	1549832	1549832	0	+	2	1	118	79	2.0
CP008925.1	h6.sal.bam	GTTC	1549833	1549833	1549824	+	3	5	119	80	3.0
CP008925.1	h6.sal.bam	other	1549834	1549834	0	+	7	2	125	75	7.0
CP008925.1	h6.sal.bam	GTTC	1549835	1549835	1549824	+	4	2	126	73	4.0
CP008925.1	h6.sal.bam	other	1549836	1549836	0	+	5	1	128	71	5.0
CP008925.1	h6.sal.bam	other	1549837	1549837	0	+	0	0	127	70	0.0
CP008925.1	h6.sal.bam	other	1549838	1549838	0	+	2	0	127	70	2.0
CP008925.1	h6.sal.bam	other	1549839	1549839	0	+	3	0	130	70	3.0
CP008925.1	h6.sal.bam	other	1549840	1549840	0	+	2	2	131	70	2.0
CP008925.1	h6.sal.bam	other	1549841	1549841	0	+	3	0	134	68	3.0
CP008925.1	h6.sal.bam	other	1549842	1549842	0	+	1	1	134	70	1.0
CP008925.1	h6.sal.bam	other	1549843	1549843	0	+	1	1	133	70	1.0
CP008925.1	h6.sal.bam	other	1549844	1549844	0	+	3	1	136	69	3.0
CP008925.1	h6.sal.bam	other	1549845	1549845	0	+	1	0	136	68	1.0
CP008925.1	h6.sal.bam	other	1549846	1549846	0	+	0	1	135	68	0.0
CP008925.1	h6.sal.bam	other	1549847	1549847	0	+	1	2	134	68	1.0
CP008925.1	h6.sal.bam	other	1549848	1549848	0	+	0	5	129	67	0.0
CP008925.1	h6.sal.bam	other	1549849	1549849	0	+	1	0	130	62	1.0
CP008925.1	h6.sal.bam	other	1549850	1549850	0	+	0	0	130	63	0.0
CP008925.1	h6.sal.bam	other	1549851	1549851	0	+	1	0	131	63	1.0
CP008925.1	h6.sal.bam	other	1549852	1549852	0	+	2	2	129	65	2.0
CP008925.1	h6.sal.bam	other	1549853	1549853	0	+	0	0	129	65	0.0
CP008925.1	h6.sal.bam	other	1549854	1549854	0	+	0	0	129	65	0.0
CP008925.1	h6.sal.bam	other	1549855	1549855	0	+	0	0	126	65	0.0
CP008925.1	h6.sal.bam	other	1549856	1549856	0	+	0	1	126	67	0.0
CP008925.1	h6.sal.bam	other	1549857	1549857	0	+	1	2	121	67	1.0
CP008925.1	h6.sal.bam	other	1549858	1549858	0	+	0	0	121	68	0.0
CP008925.1	h6.sal.bam	other	1549859	1549859	0	+	2	1	122	71	2.0
CP008925.1	h6.sal.bam	other	1549860	1549860	0	+	0	1	122	70	0.0
CP008925.1	h6.sal.bam	other	1549861	1549861	0	+	2	2	122	72	2.0
CP008925.1	h6.sal.bam	other	1549862	1549862	0	+	0	2	122	70	0.0
CP008925.1	h6.sal.bam	other	1549863	1549863	0	+	2	2	122	70	2.0
CP008925.1	h6.sal.bam	other	1549864	1549864	0	+	1	3	120	68	1.0
CP008925.1	h6.sal.bam	other	1549865	1549865	0	+	1	3	120	65	1.0
CP008925.1	h6.sal.bam	other	1549866	1549866	0	+	2	1	121	64	2.0
CP008925.1	h6.sal.bam	other	1549867	1549867	0	+	2	1	119	66	2.0
CP008925.1	h6.sal.bam	other	1549868	1549868	0	+	2	0	121	66	2.0
CP008925.1	h6.sal.bam	other	1549869	1549869	0	+	0	0	121	68	0.0
CP008925.1	h6.sal.bam	other	1549870	1549870	0	+	0	1	118	69	0.0
CP008925.1	h6.sal.bam	other	1549871	1549871	0	+	3	1	118	69	3.0
CP008925.1	h6.sal.bam	other	1549872	1549872	0	+	0	1	117	68	0.0
CP008925.1	h6.sal.bam	other	1549873	1549873	0	+	0	1	114	68	0.0
CP008925.1	h6.sal.bam	other	1549874	1549874	0	+	3	0	115	69	3.0
CP008925.1	h6.sal.bam	other	1549875	1549875	0	+	3	3	116	69	3.0
CP008925.1	h6.sal.bam	other	1549876	1549876	0	+	0	0	116	67	0.0
CP008925.1	h6.sal.bam	other	1549877	1549877	0	+	1	1	116	67	1.0
CP008925.1	h6.sal.bam	other	1549878	1549878	0	+	0	0	115	66	0.0
CP008925.1	h6.sal.bam	other	1549879	1549879	0	+	1	0	116	68	1.0
CP008925.1	h6.sal.bam	other	1549880	1549880	0	+	1	0	113	68	1.0
CP008925.1	h6.sal.bam	other	1549881	1549881	0	+	2	1	112	68	2.0
CP008925.1	h6.sal.bam	other	1549882	1549882	0	+	2	1	113	71	2.0
CP008925.1	h6.sal.bam	other	1549883	1549883	0	+	2	2	113	70	2.0
CP008925.1	h6.sal.bam	other	1549884	1549884	0	+	3	0	116	69	3.0
CP008925.1	h6.sal.bam	other	1549885	1549885	0	+	0	1	112	69	0.0
CP008925.1	h6.sal.bam	other	1549886	1549886	0	+	2	1	111	70	2.0
CP008925.1	h6.sal.bam	other	1549887	1549887	0	+	2	2	107	70	2.0
CP008925.1	h6.sal.bam	other	1549888	1549888	0	+	3	2	110	68	3.0
CP008925.1	h6.sal.bam	other	1549889	1549889	0	+	2	0	110	66	2.0
CP008925.1	h6.sal.bam	other	1549890	1549890	0	+	0	1	106	67	0.0
CP008925.1	h6.sal.bam	other	1549891	1549891	0	+	0	1	104	67	0.0
CP008925.1	h6.sal.bam	other	1549892	1549892	0	+	0	0	104	66	0.0
CP008925.1	h6.sal.bam	other	1549893	1549893	0	+	0	0	104	145	0.0
CP008925.1	h6.sal.bam	other	1549894	1549894	0	+	0	0	102	148	0.0
CP008925.1	h6.sal.bam	other	1549895	1549895	0	+	0	4	92	150	0.0
CP008925.1	h6.sal.bam	other	1549896	1549896	0	+	1	0	93	146	1.0
CP008925.1	h6.sal.bam	other	1549897	1549897	0	+	2	1	95	146	2.0
CP008925.1	h6.sal.bam	other	1549898	1549898	0	+	0	1	94	145	0.0
CP008925.1	h6.sal.bam	other	1549899	1549899	0	+	1	1	95	147	1.0
CP008925.1	h6.sal.bam	other	1549900	1549900	0	+	0	2	95	149	0.0
CP008925.1	h6.sal.bam	other	1549901	1549901	0	+	1	1	96	147	1.0
CP008925.1	h6.sal.bam	other	1549902	1549902	0	+	1	2	95	150	1.0
CP008925.1	h6.sal.bam	other	1549903	1549903	0	+	3	0	98	154	3.0
CP008925.1	h6.sal.bam	other	1549904	1549904	0	+	1	1	97	156	1.0
CP008925.1	h6.sal.bam	other	1549905	1549905	0	+	1	0	98	156	1.0
CP008925.1	h6.sal.bam	other	1549906	1549906	0	+	0	1	97	156	0.0
CP008925.1	h6.sal.bam	other	1549907	1549907	0	+	4	2	99	157	4.0
CP008925.1	h6.sal.bam	other	1549908	1549908	0	+	0	0	96	155	0.0
CP008925.1	h6.sal.bam	other	1549909	1549909	0	+	0	0	89	157	0.0
CP008925.1	h6.sal.bam	other	1549910	1549910	0	+	0	1	85	157	0.0
CP008925.1	h6.sal.bam	other	1549911	1549911	0	+	0	1	81	235	0.0
CP008925.1	h6.sal.bam	other	1549912	1549912	0	+	0	1	79	235	0.0
CP008925.1	h6.sal.bam	other	1549913	1549913	0	+	1	0	77	234	1.0
CP008925.1	h6.sal.bam	other	1549914	1549914	0	+	0	0	75	236	0.0
CP008925.1	h6.sal.bam	other	1549915	1549915	0	+	0	0	75	237	0.0
CP008925.1	h6.sal.bam	other	1549916	1549916	0	+	5	0	75	239	5.0
CP008925.1	h6.sal.bam	other	1549917	1549917	0	+	1	1	76	239	1.0
CP008925.1	h6.sal.bam	other	1549918	1549918	0	+	0	0	76	238	0.0
CP008925.1	h6.sal.bam	other	1549919	1549919	0	+	0	0	72	239	0.0
CP008925.1	h6.sal.bam	other	1549920	1549920	0	+	3	0	75	241	3.0
CP008925.1	h6.sal.bam	other	1549921	1549921	0	+	2	1	76	241	2.0
CP008925.1	h6.sal.bam	other	1549922	1549922	0	+	0	1	76	240	0.0
CP008925.1	h6.sal.bam	other	1549923	1549923	0	+	0	0	76	239	0.0
CP008925.1	h6.sal.bam	other	1549924	1549924	0	+	1	1	76	241	1.0
CP008925.1	h6.sal.bam	other	1549925	1549925	0	+	1	0	74	240	1.0
CP008925.1	h6.sal.bam	other	1549926	1549926	0	+	0	3	74	240	0.0
CP008925.1	h6.sal.bam	other	1549927	1549927	0	+	1	2	75	237	1.0
CP008925.1	h6.sal.bam	other	1549928	1549928	0	+	2	0	77	235	2.0
CP008925.1	h6.sal.bam	other	1549929	1549929	0	+	1	2	78	239	1.0
CP008925.1	h6.sal.bam	other	1549930	1549930	0	+	1	0	79	240	1.0
CP008925.1	h6.sal.bam	other	1549931	1549931	0	+	1	2	80	242	1.0
CP008925.1	h6.sal.bam	other	1549932	1549932	0	+	1	2	80	241	1.0
CP008925.1	h6.sal.bam	other	1549933	1549933	0	+	0	2	80	239	0.0
CP008925.1	h6.sal.bam	other	1549934	1549934	0	+	2	0	80	237	2.0
CP008925.1	h6.sal.bam	other	1549935	1549935	0	+	1	3	81	239	1.0
CP008925.1	h6.sal.bam	other	1549936	1549936	0	+	1	1	80	240	1.0
CP008925.1	h6.sal.bam	other	1549937	1549937	0	+	0	1	80	244	0.0
CP008925.1	h6.sal.bam	other	1549938	1549938	0	+	1	0	79	244	1.0
CP008925.1	h6.sal.bam	other	1549939	1549939	0	+	3	2	80	244	3.0
CP008925.1	h6.sal.bam	other	1549940	1549940	0	+	0	1	80	242	0.0
CP008925.1	h6.sal.bam	other	1549941	1549941	0	+	0	2	78	241	0.0
CP008925.1	h6.sal.bam	other	1549942	1549942	0	+	1	3	77	240	1.0
CP008925.1	h6.sal.bam	other	1549943	1549943	0	+	1	1	76	239	1.0
CP008925.1	h6.sal.bam	other	1549944	1549944	0	+	2	1	78	238	2.0
CP008925.1	h6.sal.bam	other	1549945	1549945	0	+	3	1	81	238	3.0
CP008925.1	h6.sal.bam	other	1549946	1549946	0	+	2	0	80	237	2.0
CP008925.1	h6.sal.bam	other	1549947	1549947	0	+	0	1	74	238	0.0
CP008925.1	h6.sal.bam	other	1549948	1549948	0	+	1	1	75	238	1.0
CP008925.1	h6.sal.bam	other	1549949	1549949	0	+	0	0	75	237	0.0
CP008925.1	h6.sal.bam	other	1549950	1549950	0	+	1	0	76	237	1.0
CP008925.1	h6.sal.bam	other	1549951	1549951	0	+	0	0	75	238	0.0
CP008925.1	h6.sal.bam	other	1549952	1549952	0	+	0	0	75	238	0.0
CP008925.1	h6.sal.bam	other	1549953	1549953	0	+	0	2	75	238	0.0
CP008925.1	h6.sal.bam	other	1549954	1549954	0	+	0	0	73	236	0.0
CP008925.1	h6.sal.bam	other	1549955	1549955	0	+	0	3	71	236	0.0
CP008925.1	h6.sal.bam	other	1549956	1549956	0	+	0	1	69	234	0.0
CP008925.1	h6.sal.bam	other	1549957	1549957	0	+	1	0	70	233	1.0
CP008925.1	h6.sal.bam	other	1549958	1549958	0	+	1	2	68	233	1.0
CP008925.1	h6.sal.bam	other	1549959	1549959	0	+	0	0	66	235	0.0
CP008925.1	h6.sal.bam	other	1549960	1549960	0	+	1	2	63	235	1.0
CP008925.1	h6.sal.bam	other	1549961	1549961	0	+	0	1	63	234	0.0
CP008925.1	h6.sal.bam	other	1549962	1549962	0	+	0	0	63	233	0.0
CP008925.1	h6.sal.bam	other	1549963	1549963	0	+	0	0	59	234	0.0
CP008925.1	h6.sal.bam	other	1549964	1549964	0	+	0	0	58	234	0.0
CP008925.1	h6.sal.bam	other	1549965	1549965	0	+	1	2	59	234	1.0
CP008925.1	h6.sal.bam	other	1549966	1549966	0	+	0	3	59	232	0.0
CP008925.1	h6.sal.bam	GAAC	1549967	1549967	1549975	+	0	78	59	229	0.0
CP008925.1	h6.sal.bam	other	1549968	1549968	0	+	1	2	60	151	1.0
CP008925.1	h6.sal.bam	GAAC	1549969	1549969	1549975	+	69	2	129	153	69.0
CP008925.1	h6.sal.bam	other	1549970	1549970	0	+	1	0	130	152	1.0
CP008925.1	h6.sal.bam	other	1549971	1549971	0	+	0	1	129	153	0.0
CP008925.1	h6.sal.bam	other	1549972	1549972	0	+	1	2	128	154	1.0
CP008925.1	h6.sal.bam	other	1549973	1549973	0	+	1	2	129	152	1.0
CP008925.1	h6.sal.bam	other	1549974	1549974	0	+	1	2	129	151	1.0
CP008925.1	h6.sal.bam	other	1549975	1549975	0	+	2	1	131	152	2.0
CP008925.1	h6.sal.bam	other	1549976	1549976	0	+	5	2	134	152	5.0
CP008925.1	h6.sal.bam	other	1549977	1549977	0	+	0	6	131	151	0.0
CP008925.1	h6.sal.bam	other	1549978	1549978	0	+	0	2	131	146	0.0
CP008925.1	h6.sal.bam	other	1549979	1549979	0	+	0	1	130	145	0.0
CP008925.1	h6.sal.bam	other	1549980	1549980	0	+	2	0	131	146	2.0
CP008925.1	h6.sal.bam	other	1549981	1549981	0	+	2	2	133	147	2.0
CP008925.1	h6.sal.bam	other	1549982	1549982	0	+	1	2	130	145	1.0
CP008925.1	h6.sal.bam	other	1549983	1549983	0	+	1	0	131	143	1.0
CP008925.1	h6.sal.bam	GAAC	1549984	1549984	1549975	+	0	81	131	143	0.0
CP008925.1	h6.sal.bam	other	1549985	1549985	0	+	1	1	130	62	1.0
CP008925.1	h6.sal.bam	GAAC	1549986	1549986	1549975	+	61	1	191	64	61.0
CP008925.1	h6.sal.bam	other	1549987	1549987	0	+	0	0	190	66	0.0
CP008925.1	h6.sal.bam	other	1549988	1549988	0	+	0	2	190	66	0.0
CP008925.1	h6.sal.bam	other	1549989	1549989	0	+	3	1	193	64	3.0
CP008925.1	h6.sal.bam	other	1549990	1549990	0	+	0	1	193	63	0.0
CP008925.1	h6.sal.bam	other	1549991	1549991	0	+	0	0	189	62	0.0
CP008925.1	h6.sal.bam	other	1549992	1549992	0	+	0	0	188	62	0.0
CP008925.1	h6.sal.bam	other	1549993	1549993	0	+	1	0	189	62	1.0
CP008925.1	h6.sal.bam	other	1549994	1549994	0	+	0	2	188	62	0.0
CP008925.1	h6.sal.bam	other	1549995	1549995	0	+	1	0	187	68	1.0
CP008925.1	h6.sal.bam	other	1549996	1549996	0	+	1	1	186	68	1.0
CP008925.1	h6.sal.bam	other	1549997	1549997	0	+	0	0	186	69	0.0
CP008925.1	h6.sal.bam	other	1549998	1549998	0	+	0	1	186	71	0.0
CP008925.1	h6.sal.bam	other	1549999	1549999	0	+	0	1	185	70	0.0
CP008925.1	h6.sal.bam	GAAC	1550000	1550000	1550008	+	0	1	184	69	0.0
CP008925.1	h6.sal.bam	other	1550001	1550001	0	+	1	0	185	69	1.0
CP008925.1	h6.sal.bam	GAAC	1550002	1550002	1550008	+	0	0	184	69	0.0
CP008925.1	h6.sal.bam	other	1550003	1550003	0	+	0	0	182	72	0.0
CP008925.1	h6.sal.bam	other	1550004	1550004	0	+	0	4	181	72	0.0
CP008925.1	h6.sal.bam	other	1550005	1550005	0	+	3	1	183	75	3.0
CP008925.1	h6.sal.bam	other	1550006	1550006	0	+	2	0	184	74	2.0
CP008925.1	h6.sal.bam	other	1550007	1550007	0	+	3	0	186	74	3.0
CP008925.1	h6.sal.bam	other	1550008	1550008	0	+	1	0	187	76	1.0
CP008925.1	h6.sal.bam	other	1550009	1550009	0	+	0	2	185	76	0.0
CP008925.1	h6.sal.bam	other	1550010	1550010	0	+	1	4	185	74	1.0
CP008925.1	h6.sal.bam	other	1550011	1550011	0	+	0	5	185	71	0.0
CP008925.1	h6.sal.bam	other	1550012	1550012	0	+	2	1	187	66	2.0
CP008925.1	h6.sal.bam	other	1550013	1550013	0	+	1	0	187	65	1.0
CP008925.1	h6.sal.bam	other	1550014	1550014	0	+	0	0	182	65	0.0
CP008925.1	h6.sal.bam	other	1550015	1550015	0	+	1	0	185	66	1.0
CP008925.1	h6.sal.bam	other	1550016	1550016	0	+	0	1	184	69	0.0
CP008925.1	h6.sal.bam	GAAC	1550017	1550017	1550008	+	1	2	185	70	1.0
CP008925.1	h6.sal.bam	other	1550018	1550018	0	+	0	0	182	69	0.0
CP008925.1	h6.sal.bam	GAAC	1550019	1550019	1550008	+	0	1	177	69	0.0
CP008925.1	h6.sal.bam	other	1550020	1550020	0	+	1	0	178	70	1.0
CP008925.1	h6.sal.bam	other	1550021	1550021	0	+	1	2	179	72	1.0
CP008925.1	h6.sal.bam	other	1550022	1550022	0	+	1	1	180	70	1.0
CP008925.1	h6.sal.bam	other	1550023	1550023	0	+	1	0	180	71	1.0
CP008925.1	h6.sal.bam	other	1550024	1550024	0	+	0	0	180	73	0.0
CP008925.1	h6.sal.bam	other	1550025	1550025	0	+	0	1	179	73	0.0
CP008925.1	h6.sal.bam	other	1550026	1550026	0	+	2	0	181	72	2.0
CP008925.1	h6.sal.bam	other	1550027	1550027	0	+	0	0	180	81	0.0
CP008925.1	h6.sal.bam	other	1550028	1550028	0	+	2	1	183	82	2.0
CP008925.1	h6.sal.bam	other	1550029	1550029	0	+	2	0	185	82	2.0
CP008925.1	h6.sal.bam	other	1550030	1550030	0	+	6	1	191	82	6.0
CP008925.1	h6.sal.bam	other	1550031	1550031	0	+	2	0	193	81	2.0
CP008925.1	h6.sal.bam	other	1550032	1550032	0	+	1	3	193	81	1.0
CP008925.1	h6.sal.bam	other	1550033	1550033	0	+	1	1	193	82	1.0
CP008925.1	h6.sal.bam	other	1550034	1550034	0	+	0	0	193	83	0.0
CP008925.1	h6.sal.bam	other	1550035	1550035	0	+	1	1	191	83	1.0
CP008925.1	h6.sal.bam	other	1550036	1550036	0	+	0	0	191	83	0.0
CP008925.1	h6.sal.bam	other	1550037	1550037	0	+	3	1	194	84	3.0
CP008925.1	h6.sal.bam	other	1550038	1550038	0	+	2	0	195	83	2.0
CP008925.1	h6.sal.bam	other	1550039	1550039	0	+	1	0	196	83	1.0
CP008925.1	h6.sal.bam	other	1550040	1550040	0	+	1	0	197	84	1.0
CP008925.1	h6.sal.bam	other	1550041	1550041	0	+	1	0	198	87	1.0
CP008925.1	h6.sal.bam	other	1550042	1550042	0	+	4	0	202	88	4.0
CP008925.1	h6.sal.bam	other	1550043	1550043	0	+	0	2	201	88	0.0
CP008925.1	h6.sal.bam	other	1550044	1550044	0	+	3	1	136	87	3.0
CP008925.1	h6.sal.bam	other	1550045	1550045	0	+	0	1	136	86	0.0
CP008925.1	h6.sal.bam	other	1550046	1550046	0	+	0	2	136	87	0.0
CP008925.1	h6.sal.bam	other	1550047	1550047	0	+	2	0	137	87	2.0
CP008925.1	h6.sal.bam	other	1550048	1550048	0	+	0	1	135	87	0.0
CP008925.1	h6.sal.bam	other	1550049	1550049	0	+	1	3	128	94	1.0
CP008925.1	h6.sal.bam	other	1550050	1550050	0	+	0	2	128	92	0.0
CP008925.1	h6.sal.bam	other	1550051	1550051	0	+	2	1	130	91	2.0
CP008925.1	h6.sal.bam	other	1550052	1550052	0	+	1	1	131	93	1.0
CP008925.1	h6.sal.bam	other	1550053	1550053	0	+	0	1	131	94	0.0
CP008925.1	h6.sal.bam	other	1550054	1550054	0	+	2	3	133	99	2.0
CP008925.1	h6.sal.bam	other	1550055	1550055	0	+	1	1	131	99	1.0
CP008925.1	h6.sal.bam	other	1550056	1550056	0	+	3	0	132	100	3.0
CP008925.1	h6.sal.bam	other	1550057	1550057	0	+	6	0	136	101	6.0
CP008925.1	h6.sal.bam	other	1550058	1550058	0	+	1	2	137	101	1.0
CP008925.1	h6.sal.bam	other	1550059	1550059	0	+	0	1	132	100	0.0
CP008925.1	h6.sal.bam	other	1550060	1550060	0	+	0	3	132	101	0.0
CP008925.1	h6.sal.bam	other	1550061	1550061	0	+	1	0	79	98	1.0
CP008925.1	h6.sal.bam	other	1550062	1550062	0	+	0	0	78	98	0.0
CP008925.1	h6.sal.bam	other	1550063	1550063	0	+	3	0	81	99	3.0
CP008925.1	h6.sal.bam	other	1550064	1550064	0	+	0	0	78	104	0.0
CP008925.1	h6.sal.bam	other	1550065	1550065	0	+	1	0	79	104	1.0
CP008925.1	h6.sal.bam	other	1550066	1550066	0	+	0	2	79	105	0.0
CP008925.1	h6.sal.bam	other	1550067	1550067	0	+	1	0	80	103	1.0
CP008925.1	h6.sal.bam	other	1550068	1550068	0	+	1	4	80	107	1.0
CP008925.1	h6.sal.bam	other	1550069	1550069	0	+	0	2	78	104	0.0
CP008925.1	h6.sal.bam	other	1550070	1550070	0	+	0	2	78	103	0.0
CP008925.1	h6.sal.bam	other	1550071	1550071	0	+	0	0	78	104	0.0
CP008925.1	h6.sal.bam	other	1550072	1550072	0	+	1	2	79	105	1.0
CP008925.1	h6.sal.bam	other	1550073	1550073	0	+	2	1	81	103	2.0
CP008925.1	h6.sal.bam	other	1550074	1550074	0	+	0	0	81	106	0.0
CP008925.1	h6.sal.bam	other	1550075	1550075	0	+	0	0	80	106	0.0
CP008925.1	h6.sal.bam	other	1550076	1550076	0	+	1	3	81	108	1.0
CP008925.1	h6.sal.bam	other	1550077	1550077	0	+	1	0	81	108	1.0
CP008925.1	h6.sal.bam	other	1550078	1550078	0	+	2	3	83	109	2.0
CP008925.1	h6.sal.bam	other	1550079	1550079	0	+	0	2	83	106	0.0
CP008925.1	h6.sal.bam	other	1550080	1550080	0	+	0	0	81	105	0.0
CP008925.1	h6.sal.bam	other	1550081	1550081	0	+	1	2	79	106	1.0
CP008925.1	h6.sal.bam	other	1550082	1550082	0	+	2	0	79	104	2.0
CP008925.1	h6.sal.bam	other	1550083	1550083	0	+	0	0	78	106	0.0
CP008925.1	h6.sal.bam	other	1550084	1550084	0	+	0	0	78	106	0.0
CP008925.1	h6.sal.bam	other	1550085	1550085	0	+	2	1	80	106	2.0
CP008925.1	h6.sal.bam	other	1550086	1550086	0	+	0	1	78	109	0.0
CP008925.1	h6.sal.bam	other	1550087	1550087	0	+	1	0	77	109	1.0
CP008925.1	h6.sal.bam	other	1550088	1550088	0	+	0	1	77	109	0.0
CP008925.1	h6.sal.bam	other	1550089	1550089	0	+	0	1	77	109	0.0
CP008925.1	h6.sal.bam	other	1550090	1550090	0	+	1	2	77	108	1.0
CP008925.1	h6.sal.bam	other	1550091	1550091	0	+	1	2	78	106	1.0
CP008925.1	h6.sal.bam	other	1550092	1550092	0	+	2	1	79	104	2.0
CP008925.1	h6.sal.bam	other	1550093	1550093	0	+	1	0	80	103	1.0
CP008925.1	h6.sal.bam	other	1550094	1550094	0	+	0	2	80	114	0.0
CP008925.1	h6.sal.bam	other	1550095	1550095	0	+	4	2	82	112	4.0
CP008925.1	h6.sal.bam	other	1550096	1550096	0	+	0	2	81	111	0.0
CP008925.1	h6.sal.bam	other	1550097	1550097	0	+	1	2	81	109	1.0
CP008925.1	h6.sal.bam	other	1550098	1550098	0	+	1	3	82	108	1.0
CP008925.1	h6.sal.bam	other	1550099	1550099	0	+	0	2	82	106	0.0
CP008925.1	h6.sal.bam	other	1550100	1550100	0	+	0	3	82	104	0.0
CP008925.1	h6.sal.bam	other	1550101	1550101	0	+	1	0	81	104	1.0
CP008925.1	h6.sal.bam	other	1550102	1550102	0	+	1	1	82	105	1.0
CP008925.1	h6.sal.bam	other	1550103	1550103	0	+	4	1	84	107	4.0
CP008925.1	h6.sal.bam	other	1550104	1550104	0	+	1	0	83	109	1.0
CP008925.1	h6.sal.bam	other	1550105	1550105	0	+	1	0	76	111	1.0
CP008925.1	h6.sal.bam	other	1550106	1550106	0	+	0	2	75	113	0.0
CP008925.1	h6.sal.bam	other	1550107	1550107	0	+	1	2	75	113	1.0
CP008925.1	h6.sal.bam	other	1550108	1550108	0	+	1	2	74	112	1.0
CP008925.1	h6.sal.bam	other	1550109	1550109	0	+	1	0	75	116	1.0
CP008925.1	h6.sal.bam	other	1550110	1550110	0	+	0	1	75	116	0.0
CP008925.1	h6.sal.bam	other	1550111	1550111	0	+	1	1	75	115	1.0
CP008925.1	h6.sal.bam	other	1550112	1550112	0	+	0	0	73	117	0.0
CP008925.1	h6.sal.bam	other	1550113	1550113	0	+	4	1	73	125	4.0
CP008925.1	h6.sal.bam	other	1550114	1550114	0	+	0	3	73	124	0.0
CP008925.1	h6.sal.bam	other	1550115	1550115	0	+	1	1	74	122	1.0
CP008925.1	h6.sal.bam	other	1550116	1550116	0	+	1	2	75	123	1.0
CP008925.1	h6.sal.bam	other	1550117	1550117	0	+	0	1	70	122	0.0
CP008925.1	h6.sal.bam	other	1550118	1550118	0	+	2	0	72	121	2.0
CP008925.1	h6.sal.bam	other	1550119	1550119	0	+	0	1	70	121	0.0
CP008925.1	h6.sal.bam	other	1550120	1550120	0	+	0	1	70	122	0.0
CP008925.1	h6.sal.bam	other	1550121	1550121	0	+	1	3	71	122	1.0
CP008925.1	h6.sal.bam	other	1550122	1550122	0	+	5	6	74	120	5.0
CP008925.1	h6.sal.bam	other	1550123	1550123	0	+	4	1	78	117	4.0
CP008925.1	h6.sal.bam	other	1550124	1550124	0	+	3	3	80	120	3.0
CP008925.1	h6.sal.bam	other	1550125	1550125	0	+	5	0	83	119	5.0
CP008925.1	h6.sal.bam	other	1550126	1550126	0	+	1	5	84	119	1.0
CP008925.1	h6.sal.bam	other	1550127	1550127	0	+	3	2	83	116	3.0
CP008925.1	h6.sal.bam	other	1550128	1550128	0	+	2	5	85	114	2.0
CP008925.1	h6.sal.bam	other	1550129	1550129	0	+	2	3	77	110	2.0
CP008925.1	h6.sal.bam	other	1550130	1550130	0	+	1	2	78	109	1.0
CP008925.1	h6.sal.bam	other	1550131	1550131	0	+	3	0	81	109	3.0
CP008925.1	h6.sal.bam	other	1550132	1550132	0	+	1	1	82	109	1.0
CP008925.1	h6.sal.bam	other	1550133	1550133	0	+	0	0	82	109	0.0
CP008925.1	h6.sal.bam	other	1550134	1550134	0	+	1	1	83	111	1.0
CP008925.1	h6.sal.bam	other	1550135	1550135	0	+	0	0	83	110	0.0
CP008925.1	h6.sal.bam	other	1550136	1550136	0	+	0	0	81	111	0.0
CP008925.1	h6.sal.bam	other	1550137	1550137	0	+	0	2	81	112	0.0
CP008925.1	h6.sal.bam	other	1550138	1550138	0	+	1	3	80	114	1.0
CP008925.1	h6.sal.bam	other	1550139	1550139	0	+	1	0	81	111	1.0
CP008925.1	h6.sal.bam	other	1550140	1550140	0	+	3	1	83	111	3.0
CP008925.1	h6.sal.bam	other	1550141	1550141	0	+	3	3	86	110	3.0
CP008925.1	h6.sal.bam	other	1550142	1550142	0	+	0	1	84	107	0.0
CP008925.1	h6.sal.bam	other	1550143	1550143	0	+	3	1	86	112	3.0
CP008925.1	h6.sal.bam	other	1550144	1550144	0	+	0	1	86	112	0.0
CP008925.1	h6.sal.bam	other	1550145	1550145	0	+	5	2	91	112	5.0
CP008925.1	h6.sal.bam	other	1550146	1550146	0	+	2	1	93	113	2.0
CP008925.1	h6.sal.bam	other	1550147	1550147	0	+	1	0	91	112	1.0
CP008925.1	h6.sal.bam	other	1550148	1550148	0	+	0	5	90	113	0.0
CP008925.1	h6.sal.bam	other	1550149	1550149	0	+	1	0	91	109	1.0
CP008925.1	h6.sal.bam	other	1550150	1550150	0	+	1	1	92	109	1.0
CP008925.1	h6.sal.bam	other	1550151	1550151	0	+	2	3	91	111	2.0
CP008925.1	h6.sal.bam	other	1550152	1550152	0	+	1	1	92	110	1.0
CP008925.1	h6.sal.bam	other	1550153	1550153	0	+	0	0	92	110	0.0
CP008925.1	h6.sal.bam	other	1550154	1550154	0	+	2	1	94	111	2.0
CP008925.1	h6.sal.bam	other	1550155	1550155	0	+	0	1	94	111	0.0
CP008925.1	h6.sal.bam	other	1550156	1550156	0	+	1	0	94	113	1.0
CP008925.1	h6.sal.bam	other	1550157	1550157	0	+	1	2	94	116	1.0
CP008925.1	h6.sal.bam	other	1550158	1550158	0	+	0	3	94	114	0.0
CP008925.1	h6.sal.bam	other	1550159	1550159	0	+	0	0	94	111	0.0
CP008925.1	h6.sal.bam	other	1550160	1550160	0	+	3	1	95	113	3.0
CP008925.1	h6.sal.bam	other	1550161	1550161	0	+	2	1	96	113	2.0
CP008925.1	h6.sal.bam	other	1550162	1550162	0	+	1	1	97	112	1.0
CP008925.1	h6.sal.bam	other	1550163	1550163	0	+	1	0	98	114	1.0
CP008925.1	h6.sal.bam	other	1550164	1550164	0	+	0	0	98	116	0.0
CP008925.1	h6.sal.bam	other	1550165	1550165	0	+	1	2	98	117	1.0
CP008925.1	h6.sal.bam	other	1550166	1550166	0	+	0	1	97	116	0.0
CP008925.1	h6.sal.bam	other	1550167	1550167	0	+	0	2	94	115	0.0
CP008925.1	h6.sal.bam	GAAC	1550168	1550168	1550176	+	1	6	95	114	1.0
CP008925.1	h6.sal.bam	other	1550169	1550169	0	+	1	0	96	111	1.0
CP008925.1	h6.sal.bam	GAAC	1550170	1550170	1550176	+	2	1	94	113	2.0
CP008925.1	h6.sal.bam	other	1550171	1550171	0	+	0	0	94	112	0.0
CP008925.1	h6.sal.bam	other	1550172	1550172	0	+	2	1	95	116	2.0
CP008925.1	h6.sal.bam	other	1550173	1550173	0	+	6	1	100	116	6.0
CP008925.1	h6.sal.bam	other	1550174	1550174	0	+	0	0	100	115	0.0
CP008925.1	h6.sal.bam	other	1550175	1550175	0	+	2	3	96	120	2.0
CP008925.1	h6.sal.bam	other	1550176	1550176	0	+	1	1	97	117	1.0
CP008925.1	h6.sal.bam	other	1550177	1550177	0	+	1	4	98	117	1.0
CP008925.1	h6.sal.bam	other	1550178	1550178	0	+	4	3	101	114	4.0
CP008925.1	h6.sal.bam	other	1550179	1550179	0	+	1	2	101	111	1.0
CP008925.1	h6.sal.bam	other	1550180	1550180	0	+	1	2	101	109	1.0
CP008925.1	h6.sal.bam	other	1550181	1550181	0	+	1	2	102	107	1.0
CP008925.1	h6.sal.bam	other	1550182	1550182	0	+	0	1	100	106	0.0
CP008925.1	h6.sal.bam	other	1550183	1550183	0	+	1	7	101	107	1.0
CP008925.1	h6.sal.bam	other	1550184	1550184	0	+	3	0	103	102	3.0
CP008925.1	h6.sal.bam	GAAC	1550185	1550185	1550176	+	2	3	105	105	2.0
CP008925.1	h6.sal.bam	other	1550186	1550186	0	+	1	4	101	104	1.0
CP008925.1	h6.sal.bam	GAAC	1550187	1550187	1550176	+	2	4	103	103	2.0
CP008925.1	h6.sal.bam	other	1550188	1550188	0	+	1	1	104	101	1.0
CP008925.1	h6.sal.bam	other	1550189	1550189	0	+	2	0	106	106	2.0
CP008925.1	h6.sal.bam	other	1550190	1550190	0	+	3	1	108	109	3.0
CP008925.1	h6.sal.bam	other	1550191	1550191	0	+	2	1	109	110	2.0
CP008925.1	h6.sal.bam	other	1550192	1550192	0	+	2	1	109	111	2.0
CP008925.1	h6.sal.bam	other	1550193	1550193	0	+	1	0	110	116	1.0
CP008925.1	h6.sal.bam	other	1550194	1550194	0	+	2	1	111	119	2.0
CP008925.1	h6.sal.bam	other	1550195	1550195	0	+	3	1	114	119	3.0
CP008925.1	h6.sal.bam	other	1550196	1550196	0	+	0	0	105	118	0.0
CP008925.1	h6.sal.bam	other	1550197	1550197	0	+	0	3	105	119	0.0
CP008925.1	h6.sal.bam	other	1550198	1550198	0	+	0	4	105	117	0.0
CP008925.1	h6.sal.bam	other	1550199	1550199	0	+	0	2	102	113	0.0
CP008925.1	h6.sal.bam	other	1550200	1550200	0	+	0	2	98	112	0.0
CP008925.1	h6.sal.bam	other	1550201	1550201	0	+	7	0	104	112	7.0
CP008925.1	h6.sal.bam	other	1550202	1550202	0	+	1	0	101	112	1.0
CP008925.1	h6.sal.bam	other	1550203	1550203	0	+	2	1	99	113	2.0
CP008925.1	h6.sal.bam	other	1550204	1550204	0	+	0	3	96	116	0.0
CP008925.1	h6.sal.bam	other	1550205	1550205	0	+	1	1	97	117	1.0
CP008925.1	h6.sal.bam	other	1550206	1550206	0	+	2	1	99	116	2.0
CP008925.1	h6.sal.bam	other	1550207	1550207	0	+	2	2	100	116	2.0
CP008925.1	h6.sal.bam	other	1550208	1550208	0	+	1	0	101	117	1.0
CP008925.1	h6.sal.bam	other	1550209	1550209	0	+	3	1	103	118	3.0
CP008925.1	h6.sal.bam	other	1550210	1550210	0	+	0	1	103	117	0.0
CP008925.1	h6.sal.bam	other	1550211	1550211	0	+	2	3	105	120	2.0
CP008925.1	h6.sal.bam	other	1550212	1550212	0	+	3	1	107	118	3.0
CP008925.1	h6.sal.bam	other	1550213	1550213	0	+	1	0	108	117	1.0
CP008925.1	h6.sal.bam	other	1550214	1550214	0	+	2	0	109	123	2.0
CP008925.1	h6.sal.bam	other	1550215	1550215	0	+	1	0	106	124	1.0
CP008925.1	h6.sal.bam	other	1550216	1550216	0	+	1	4	104	126	1.0
CP008925.1	h6.sal.bam	other	1550217	1550217	0	+	0	2	104	122	0.0
CP008925.1	h6.sal.bam	other	1550218	1550218	0	+	4	1	104	120	4.0
CP008925.1	h6.sal.bam	other	1550219	1550219	0	+	0	2	104	119	0.0
CP008925.1	h6.sal.bam	other	1550220	1550220	0	+	0	3	101	121	0.0
CP008925.1	h6.sal.bam	other	1550221	1550221	0	+	0	0	98	120	0.0
CP008925.1	h6.sal.bam	other	1550222	1550222	0	+	0	1	98	121	0.0
CP008925.1	h6.sal.bam	other	1550223	1550223	0	+	0	2	98	121	0.0
CP008925.1	h6.sal.bam	other	1550224	1550224	0	+	2	0	99	120	2.0
CP008925.1	h6.sal.bam	other	1550225	1550225	0	+	0	2	98	125	0.0
CP008925.1	h6.sal.bam	other	1550226	1550226	0	+	0	3	96	123	0.0
CP008925.1	h6.sal.bam	other	1550227	1550227	0	+	3	0	98	121	3.0
CP008925.1	h6.sal.bam	other	1550228	1550228	0	+	2	0	100	121	2.0
CP008925.1	h6.sal.bam	other	1550229	1550229	0	+	3	1	101	123	3.0
CP008925.1	h6.sal.bam	other	1550230	1550230	0	+	4	3	105	122	4.0
CP008925.1	h6.sal.bam	other	1550231	1550231	0	+	2	3	106	127	2.0
CP008925.1	h6.sal.bam	other	1550232	1550232	0	+	6	1	111	128	6.0
CP008925.1	h6.sal.bam	other	1550233	1550233	0	+	0	0	111	127	0.0
CP008925.1	h6.sal.bam	other	1550234	1550234	0	+	2	1	113	127	2.0
CP008925.1	h6.sal.bam	other	1550235	1550235	0	+	1	1	107	127	1.0
CP008925.1	h6.sal.bam	other	1550236	1550236	0	+	0	3	107	127	0.0
CP008925.1	h6.sal.bam	other	1550237	1550237	0	+	1	2	108	124	1.0
CP008925.1	h6.sal.bam	other	1550238	1550238	0	+	1	1	109	124	1.0
CP008925.1	h6.sal.bam	other	1550239	1550239	0	+	0	1	109	123	0.0
CP008925.1	h6.sal.bam	other	1550240	1550240	0	+	1	1	109	122	1.0
CP008925.1	h6.sal.bam	other	1550241	1550241	0	+	1	2	110	127	1.0
CP008925.1	h6.sal.bam	other	1550242	1550242	0	+	2	1	112	125	2.0
CP008925.1	h6.sal.bam	other	1550243	1550243	0	+	1	0	112	124	1.0
CP008925.1	h6.sal.bam	other	1550244	1550244	0	+	3	2	114	126	3.0
CP008925.1	h6.sal.bam	other	1550245	1550245	0	+	0	0	112	126	0.0
CP008925.1	h6.sal.bam	other	1550246	1550246	0	+	0	5	112	126	0.0
CP008925.1	h6.sal.bam	other	1550247	1550247	0	+	0	1	110	122	0.0
CP008925.1	h6.sal.bam	other	1550248	1550248	0	+	1	4	105	127	1.0
CP008925.1	h6.sal.bam	other	1550249	1550249	0	+	2	2	107	124	2.0
CP008925.1	h6.sal.bam	other	1550250	1550250	0	+	2	0	107	122	2.0
CP008925.1	h6.sal.bam	other	1550251	1550251	0	+	1	1	107	124	1.0
CP008925.1	h6.sal.bam	GAAC	1550252	1550252	1550260	+	2	1	104	124	2.0
CP008925.1	h6.sal.bam	other	1550253	1550253	0	+	1	0	104	123	1.0
CP008925.1	h6.sal.bam	GAAC	1550254	1550254	1550260	+	1	0	104	125	1.0
CP008925.1	h6.sal.bam	other	1550255	1550255	0	+	0	0	103	126	0.0
CP008925.1	h6.sal.bam	other	1550256	1550256	0	+	0	1	103	126	0.0
CP008925.1	h6.sal.bam	other	1550257	1550257	0	+	0	2	103	125	0.0
CP008925.1	h6.sal.bam	other	1550258	1550258	0	+	0	1	102	130	0.0
CP008925.1	h6.sal.bam	other	1550259	1550259	0	+	0	3	99	130	0.0
CP008925.1	h6.sal.bam	other	1550260	1550260	0	+	0	3	97	128	0.0
CP008925.1	h6.sal.bam	other	1550261	1550261	0	+	3	3	97	127	3.0
CP008925.1	h6.sal.bam	other	1550262	1550262	0	+	0	1	96	124	0.0
CP008925.1	h6.sal.bam	other	1550263	1550263	0	+	2	7	98	124	2.0
CP008925.1	h6.sal.bam	other	1550264	1550264	0	+	1	3	97	118	1.0
CP008925.1	h6.sal.bam	other	1550265	1550265	0	+	0	2	94	115	0.0
CP008925.1	h6.sal.bam	other	1550266	1550266	0	+	0	0	89	113	0.0
CP008925.1	h6.sal.bam	other	1550267	1550267	0	+	0	6	89	114	0.0
CP008925.1	h6.sal.bam	other	1550268	1550268	0	+	1	3	90	108	1.0
CP008925.1	h6.sal.bam	GAAC	1550269	1550269	1550260	+	5	1	93	105	5.0
CP008925.1	h6.sal.bam	other	1550270	1550270	0	+	0	0	90	104	0.0
CP008925.1	h6.sal.bam	GAAC	1550271	1550271	1550260	+	0	1	90	108	0.0
CP008925.1	h6.sal.bam	other	1550272	1550272	0	+	0	1	90	107	0.0
CP008925.1	h6.sal.bam	other	1550273	1550273	0	+	5	0	95	106	5.0
CP008925.1	h6.sal.bam	other	1550274	1550274	0	+	3	1	98	106	3.0
CP008925.1	h6.sal.bam	other	1550275	1550275	0	+	4	2	102	110	4.0
CP008925.1	h6.sal.bam	other	1550276	1550276	0	+	1	1	95	113	1.0
CP008925.1	h6.sal.bam	other	1550277	1550277	0	+	1	1	94	116	1.0
CP008925.1	h6.sal.bam	other	1550278	1550278	0	+	2	5	95	116	2.0
CP008925.1	h6.sal.bam	other	1550279	1550279	0	+	2	3	97	112	2.0
CP008925.1	h6.sal.bam	other	1550280	1550280	0	+	2	1	99	111	2.0
CP008925.1	h6.sal.bam	other	1550281	1550281	0	+	1	3	98	111	1.0
CP008925.1	h6.sal.bam	other	1550282	1550282	0	+	2	0	98	113	2.0
CP008925.1	h6.sal.bam	other	1550283	1550283	0	+	0	2	97	113	0.0
CP008925.1	h6.sal.bam	other	1550284	1550284	0	+	1	2	95	117	1.0
CP008925.1	h6.sal.bam	other	1550285	1550285	0	+	1	1	96	117	1.0
CP008925.1	h6.sal.bam	other	1550286	1550286	0	+	1	1	94	116	1.0
CP008925.1	h6.sal.bam	other	1550287	1550287	0	+	1	2	92	117	1.0
CP008925.1	h6.sal.bam	other	1550288	1550288	0	+	0	5	92	115	0.0
CP008925.1	h6.sal.bam	other	1550289	1550289	0	+	1	0	91	112	1.0
CP008925.1	h6.sal.bam	other	1550290	1550290	0	+	0	3	90	115	0.0
CP008925.1	h6.sal.bam	other	1550291	1550291	0	+	1	0	89	114	1.0
CP008925.1	h6.sal.bam	other	1550292	1550292	0	+	8	0	96	115	8.0
CP008925.1	h6.sal.bam	other	1550293	1550293	0	+	3	3	97	115	3.0
CP008925.1	h6.sal.bam	other	1550294	1550294	0	+	8	1	105	114	8.0
CP008925.1	h6.sal.bam	other	1550295	1550295	0	+	1	1	106	113	1.0
CP008925.1	h6.sal.bam	other	1550296	1550296	0	+	4	2	110	116	4.0
CP008925.1	h6.sal.bam	other	1550297	1550297	0	+	2	1	112	115	2.0
CP008925.1	h6.sal.bam	other	1550298	1550298	0	+	1	1	113	116	1.0
CP008925.1	h6.sal.bam	other	1550299	1550299	0	+	1	5	112	117	1.0
CP008925.1	h6.sal.bam	other	1550300	1550300	0	+	2	0	114	114	2.0
CP008925.1	h6.sal.bam	other	1550301	1550301	0	+	2	0	116	115	2.0
CP008925.1	h6.sal.bam	other	1550302	1550302	0	+	2	0	115	115	2.0
CP008925.1	h6.sal.bam	other	1550303	1550303	0	+	0	2	113	117	0.0
CP008925.1	h6.sal.bam	other	1550304	1550304	0	+	2	7	112	118	2.0
CP008925.1	h6.sal.bam	other	1550305	1550305	0	+	0	1	108	112	0.0
CP008925.1	h6.sal.bam	other	1550306	1550306	0	+	0	4	106	115	0.0
CP008925.1	h6.sal.bam	other	1550307	1550307	0	+	0	0	100	113	0.0
CP008925.1	h6.sal.bam	other	1550308	1550308	0	+	3	0	102	114	3.0
CP008925.1	h6.sal.bam	other	1550309	1550309	0	+	1	1	100	114	1.0
CP008925.1	h6.sal.bam	other	1550310	1550310	0	+	2	1	102	114	2.0
CP008925.1	h6.sal.bam	other	1550311	1550311	0	+	5	0	107	113	5.0
CP008925.1	h6.sal.bam	other	1550312	1550312	0	+	2	3	108	113	2.0
CP008925.1	h6.sal.bam	other	1550313	1550313	0	+	2	2	110	113	2.0
CP008925.1	h6.sal.bam	other	1550314	1550314	0	+	0	2	110	111	0.0
CP008925.1	h6.sal.bam	other	1550315	1550315	0	+	2	1	110	110	2.0
CP008925.1	h6.sal.bam	other	1550316	1550316	0	+	0	0	110	109	0.0
CP008925.1	h6.sal.bam	other	1550317	1550317	0	+	0	3	108	109	0.0
CP008925.1	h6.sal.bam	other	1550318	1550318	0	+	3	0	110	113	3.0
CP008925.1	h6.sal.bam	other	1550319	1550319	0	+	0	1	107	117	0.0
CP008925.1	h6.sal.bam	other	1550320	1550320	0	+	1	1	108	122	1.0
CP008925.1	h6.sal.bam	other	1550321	1550321	0	+	1	2	109	124	1.0
CP008925.1	h6.sal.bam	other	1550322	1550322	0	+	1	4	110	124	1.0
CP008925.1	h6.sal.bam	other	1550323	1550323	0	+	1	1	110	123	1.0
CP008925.1	h6.sal.bam	other	1550324	1550324	0	+	1	0	109	125	1.0
CP008925.1	h6.sal.bam	other	1550325	1550325	0	+	0	2	107	125	0.0
CP008925.1	h6.sal.bam	other	1550326	1550326	0	+	2	1	108	124	2.0
CP008925.1	h6.sal.bam	other	1550327	1550327	0	+	0	0	106	124	0.0
CP008925.1	h6.sal.bam	other	1550328	1550328	0	+	4	3	108	124	4.0
CP008925.1	h6.sal.bam	other	1550329	1550329	0	+	2	0	110	123	2.0
CP008925.1	h6.sal.bam	other	1550330	1550330	0	+	1	3	111	123	1.0
CP008925.1	h6.sal.bam	other	1550331	1550331	0	+	2	4	113	123	2.0
CP008925.1	h6.sal.bam	other	1550332	1550332	0	+	1	0	114	124	1.0
CP008925.1	h6.sal.bam	other	1550333	1550333	0	+	2	1	116	124	2.0
CP008925.1	h6.sal.bam	other	1550334	1550334	0	+	0	1	115	127	0.0
CP008925.1	h6.sal.bam	other	1550335	1550335	0	+	0	2	112	129	0.0
CP008925.1	h6.sal.bam	other	1550336	1550336	0	+	2	0	114	136	2.0
CP008925.1	h6.sal.bam	other	1550337	1550337	0	+	0	1	114	136	0.0
CP008925.1	h6.sal.bam	other	1550338	1550338	0	+	1	1	112	140	1.0
CP008925.1	h6.sal.bam	other	1550339	1550339	0	+	1	0	113	141	1.0
CP008925.1	h6.sal.bam	other	1550340	1550340	0	+	0	0	112	143	0.0
CP008925.1	h6.sal.bam	other	1550341	1550341	0	+	1	1	113	143	1.0
CP008925.1	h6.sal.bam	other	1550342	1550342	0	+	0	0	113	144	0.0
CP008925.1	h6.sal.bam	other	1550343	1550343	0	+	1	1	109	145	1.0
CP008925.1	h6.sal.bam	other	1550344	1550344	0	+	0	2	109	145	0.0
CP008925.1	h6.sal.bam	other	1550345	1550345	0	+	2	1	111	144	2.0
CP008925.1	h6.sal.bam	other	1550346	1550346	0	+	0	0	111	143	0.0
CP008925.1	h6.sal.bam	other	1550347	1550347	0	+	2	1	112	144	2.0
CP008925.1	h6.sal.bam	other	1550348	1550348	0	+	2	1	110	143	2.0
CP008925.1	h6.sal.bam	other	1550349	1550349	0	+	2	3	108	147	2.0
CP008925.1	h6.sal.bam	other	1550350	1550350	0	+	2	5	107	146	2.0
CP008925.1	h6.sal.bam	other	1550351	1550351	0	+	1	4	102	141	1.0
CP008925.1	h6.sal.bam	other	1550352	1550352	0	+	0	1	102	139	0.0
CP008925.1	h6.sal.bam	other	1550353	1550353	0	+	1	1	103	142	1.0
CP008925.1	h6.sal.bam	other	1550354	1550354	0	+	3	2	104	141	3.0
CP008925.1	h6.sal.bam	other	1550355	1550355	0	+	1	1	104	140	1.0
CP008925.1	h6.sal.bam	other	1550356	1550356	0	+	2	7	105	140	2.0
CP008925.1	h6.sal.bam	other	1550357	1550357	0	+	1	2	104	137	1.0
CP008925.1	h6.sal.bam	other	1550358	1550358	0	+	4	5	108	135	4.0
CP008925.1	h6.sal.bam	other	1550359	1550359	0	+	2	0	108	132	2.0
CP008925.1	h6.sal.bam	other	1550360	1550360	0	+	3	1	110	134	3.0
CP008925.1	h6.sal.bam	other	1550361	1550361	0	+	1	1	109	133	1.0
CP008925.1	h6.sal.bam	other	1550362	1550362	0	+	3	0	111	133	3.0
CP008925.1	h6.sal.bam	other	1550363	1550363	0	+	0	2	111	133	0.0
CP008925.1	h6.sal.bam	other	1550364	1550364	0	+	0	4	110	133	0.0
CP008925.1	h6.sal.bam	other	1550365	1550365	0	+	1	2	111	132	1.0
CP008925.1	h6.sal.bam	other	1550366	1550366	0	+	1	1	111	134	1.0
CP008925.1	h6.sal.bam	other	1550367	1550367	0	+	2	1	106	133	2.0
CP008925.1	h6.sal.bam	other	1550368	1550368	0	+	1	0	105	133	1.0
CP008925.1	h6.sal.bam	other	1550369	1550369	0	+	0	3	96	135	0.0
CP008925.1	h6.sal.bam	other	1550370	1550370	0	+	3	3	96	133	3.0
CP008925.1	h6.sal.bam	other	1550371	1550371	0	+	0	0	94	130	0.0
CP008925.1	h6.sal.bam	other	1550372	1550372	0	+	1	3	92	130	1.0
CP008925.1	h6.sal.bam	other	1550373	1550373	0	+	2	1	94	127	2.0
CP008925.1	h6.sal.bam	other	1550374	1550374	0	+	2	1	95	127	2.0
CP008925.1	h6.sal.bam	other	1550375	1550375	0	+	0	2	91	126	0.0
CP008925.1	h6.sal.bam	other	1550376	1550376	0	+	3	0	92	128	3.0
CP008925.1	h6.sal.bam	other	1550377	1550377	0	+	0	2	92	130	0.0
CP008925.1	h6.sal.bam	other	1550378	1550378	0	+	0	1	90	130	0.0
CP008925.1	h6.sal.bam	other	1550379	1550379	0	+	0	1	90	131	0.0
CP008925.1	h6.sal.bam	other	1550380	1550380	0	+	0	4	90	130	0.0
CP008925.1	h6.sal.bam	other	1550381	1550381	0	+	0	2	90	126	0.0
CP008925.1	h6.sal.bam	other	1550382	1550382	0	+	2	1	92	131	2.0
CP008925.1	h6.sal.bam	other	1550383	1550383	0	+	0	0	90	132	0.0
CP008925.1	h6.sal.bam	other	1550384	1550384	0	+	0	1	88	132	0.0
CP008925.1	h6.sal.bam	other	1550385	1550385	0	+	1	3	84	131	1.0
CP008925.1	h6.sal.bam	other	1550386	1550386	0	+	0	0	83	128	0.0
CP008925.1	h6.sal.bam	other	1550387	1550387	0	+	0	0	83	129	0.0
CP008925.1	h6.sal.bam	other	1550388	1550388	0	+	4	1	85	129	4.0
CP008925.1	h6.sal.bam	other	1550389	1550389	0	+	0	0	85	128	0.0
CP008925.1	h6.sal.bam	other	1550390	1550390	0	+	1	4	84	130	1.0
CP008925.1	h6.sal.bam	other	1550391	1550391	0	+	0	3	84	128	0.0
CP008925.1	h6.sal.bam	other	1550392	1550392	0	+	1	3	82	129	1.0
CP008925.1	h6.sal.bam	other	1550393	1550393	0	+	0	1	82	132	0.0
CP008925.1	h6.sal.bam	other	1550394	1550394	0	+	1	5	83	131	1.0
CP008925.1	h6.sal.bam	other	1550395	1550395	0	+	1	3	83	126	1.0
CP008925.1	h6.sal.bam	other	1550396	1550396	0	+	3	3	85	125	3.0
CP008925.1	h6.sal.bam	other	1550397	1550397	0	+	1	2	85	126	1.0
CP008925.1	h6.sal.bam	other	1550398	1550398	0	+	2	3	86	125	2.0
CP008925.1	h6.sal.bam	other	1550399	1550399	0	+	4	0	87	127	4.0
CP008925.1	h6.sal.bam	other	1550400	1550400	0	+	6	1	93	127	6.0
CP008925.1	h6.sal.bam	other	1550401	1550401	0	+	1	2	94	126	1.0
CP008925.1	h6.sal.bam	other	1550402	1550402	0	+	0	0	90	128	0.0
CP008925.1	h6.sal.bam	other	1550403	1550403	0	+	1	2	91	128	1.0
CP008925.1	h6.sal.bam	other	1550404	1550404	0	+	0	2	88	129	0.0
CP008925.1	h6.sal.bam	other	1550405	1550405	0	+	1	3	88	128	1.0
CP008925.1	h6.sal.bam	other	1550406	1550406	0	+	0	2	86	125	0.0
CP008925.1	h6.sal.bam	other	1550407	1550407	0	+	2	0	86	127	2.0
CP008925.1	h6.sal.bam	other	1550408	1550408	0	+	2	5	88	127	2.0
CP008925.1	h6.sal.bam	other	1550409	1550409	0	+	1	3	89	125	1.0
CP008925.1	h6.sal.bam	GAAC	1550410	1550410	1550418	+	1	10	89	124	1.0
CP008925.1	h6.sal.bam	other	1550411	1550411	0	+	1	1	88	115	1.0
CP008925.1	h6.sal.bam	GAAC	1550412	1550412	1550418	+	9	3	97	116	9.0
CP008925.1	h6.sal.bam	other	1550413	1550413	0	+	2	3	99	115	2.0
CP008925.1	h6.sal.bam	other	1550414	1550414	0	+	2	2	100	115	2.0
CP008925.1	h6.sal.bam	other	1550415	1550415	0	+	0	0	100	113	0.0
CP008925.1	h6.sal.bam	other	1550416	1550416	0	+	1	2	100	114	1.0
CP008925.1	h6.sal.bam	other	1550417	1550417	0	+	1	1	101	113	1.0
CP008925.1	h6.sal.bam	other	1550418	1550418	0	+	2	1	102	113	2.0
CP008925.1	h6.sal.bam	other	1550419	1550419	0	+	1	1	101	112	1.0
CP008925.1	h6.sal.bam	other	1550420	1550420	0	+	1	0	102	111	1.0
CP008925.1	h6.sal.bam	other	1550421	1550421	0	+	0	0	102	111	0.0
CP008925.1	h6.sal.bam	other	1550422	1550422	0	+	6	3	104	113	6.0
CP008925.1	h6.sal.bam	other	1550423	1550423	0	+	0	2	103	110	0.0
CP008925.1	h6.sal.bam	other	1550424	1550424	0	+	1	2	103	110	1.0
CP008925.1	h6.sal.bam	other	1550425	1550425	0	+	2	0	102	108	2.0
CP008925.1	h6.sal.bam	other	1550426	1550426	0	+	2	3	103	109	2.0
CP008925.1	h6.sal.bam	GAAC	1550427	1550427	1550418	+	7	5	110	108	7.0
CP008925.1	h6.sal.bam	other	1550428	1550428	0	+	1	0	107	106	1.0
CP008925.1	h6.sal.bam	GAAC	1550429	1550429	1550418	+	1	1	108	106	1.0
CP008925.1	h6.sal.bam	other	1550430	1550430	0	+	1	2	108	107	1.0
CP008925.1	h6.sal.bam	other	1550431	1550431	0	+	0	3	106	105	0.0
CP008925.1	h6.sal.bam	other	1550432	1550432	0	+	1	0	106	104	1.0
CP008925.1	h6.sal.bam	other	1550433	1550433	0	+	1	1	103	106	1.0
CP008925.1	h6.sal.bam	other	1550434	1550434	0	+	4	1	106	109	4.0
CP008925.1	h6.sal.bam	other	1550435	1550435	0	+	4	0	107	108	4.0
CP008925.1	h6.sal.bam	other	1550436	1550436	0	+	3	1	109	108	3.0
CP008925.1	h6.sal.bam	other	1550437	1550437	0	+	0	1	106	109	0.0
CP008925.1	h6.sal.bam	other	1550438	1550438	0	+	2	1	108	108	2.0
CP008925.1	h6.sal.bam	other	1550439	1550439	0	+	1	2	109	109	1.0
CP008925.1	h6.sal.bam	other	1550440	1550440	0	+	3	4	111	110	3.0
CP008925.1	h6.sal.bam	other	1550441	1550441	0	+	3	0	112	109	3.0
CP008925.1	h6.sal.bam	other	1550442	1550442	0	+	0	1	110	109	0.0
CP008925.1	h6.sal.bam	other	1550443	1550443	0	+	1	2	111	110	1.0
CP008925.1	h6.sal.bam	other	1550444	1550444	0	+	0	1	111	110	0.0
CP008925.1	h6.sal.bam	other	1550445	1550445	0	+	1	0	109	110	1.0
CP008925.1	h6.sal.bam	other	1550446	1550446	0	+	0	0	108	113	0.0
CP008925.1	h6.sal.bam	other	1550447	1550447	0	+	2	0	110	113	2.0
CP008925.1	h6.sal.bam	other	1550448	1550448	0	+	2	1	110	115	2.0
CP008925.1	h6.sal.bam	other	1550449	1550449	0	+	3	0	111	118	3.0
CP008925.1	h6.sal.bam	other	1550450	1550450	0	+	1	4	109	119	1.0
CP008925.1	h6.sal.bam	other	1550451	1550451	0	+	0	2	109	116	0.0
CP008925.1	h6.sal.bam	other	1550452	1550452	0	+	1	2	110	116	1.0
CP008925.1	h6.sal.bam	other	1550453	1550453	0	+	2	2	112	114	2.0
CP008925.1	h6.sal.bam	other	1550454	1550454	0	+	1	2	113	113	1.0
CP008925.1	h6.sal.bam	other	1550455	1550455	0	+	3	0	116	111	3.0
CP008925.1	h6.sal.bam	GTTC	1550456	1550456	1550464	+	2	5	118	111	2.0
CP008925.1	h6.sal.bam	other	1550457	1550457	0	+	0	2	116	106	0.0
CP008925.1	h6.sal.bam	GTTC	1550458	1550458	1550464	+	16	0	132	107	16.0
CP008925.1	h6.sal.bam	other	1550459	1550459	0	+	3	0	134	111	3.0
CP008925.1	h6.sal.bam	other	1550460	1550460	0	+	0	0	134	111	0.0
CP008925.1	h6.sal.bam	other	1550461	1550461	0	+	6	1	140	116	6.0
CP008925.1	h6.sal.bam	other	1550462	1550462	0	+	0	0	136	116	0.0
CP008925.1	h6.sal.bam	other	1550463	1550463	0	+	0	2	135	117	0.0
CP008925.1	h6.sal.bam	other	1550464	1550464	0	+	2	1	137	117	2.0
CP008925.1	h6.sal.bam	other	1550465	1550465	0	+	2	2	139	116	2.0
CP008925.1	h6.sal.bam	other	1550466	1550466	0	+	1	3	139	116	1.0
CP008925.1	h6.sal.bam	other	1550467	1550467	0	+	2	6	140	113	2.0
CP008925.1	h6.sal.bam	other	1550468	1550468	0	+	2	1	142	107	2.0
CP008925.1	h6.sal.bam	other	1550469	1550469	0	+	1	0	142	111	1.0
CP008925.1	h6.sal.bam	other	1550470	1550470	0	+	4	1	145	111	4.0
CP008925.1	h6.sal.bam	other	1550471	1550471	0	+	0	4	142	110	0.0
CP008925.1	h6.sal.bam	other	1550472	1550472	0	+	4	1	143	109	4.0
CP008925.1	h6.sal.bam	GTTC	1550473	1550473	1550464	+	1	5	142	109	1.0
CP008925.1	h6.sal.bam	other	1550474	1550474	0	+	2	1	140	106	2.0
CP008925.1	h6.sal.bam	GTTC	1550475	1550475	1550464	+	5	0	141	105	5.0
CP008925.1	h6.sal.bam	other	1550476	1550476	0	+	0	3	140	105	0.0
CP008925.1	h6.sal.bam	other	1550477	1550477	0	+	1	3	140	102	1.0
CP008925.1	h6.sal.bam	other	1550478	1550478	0	+	2	0	142	104	2.0
CP008925.1	h6.sal.bam	other	1550479	1550479	0	+	1	1	142	105	1.0
CP008925.1	h6.sal.bam	other	1550480	1550480	0	+	4	2	145	106	4.0
CP008925.1	h6.sal.bam	other	1550481	1550481	0	+	2	3	147	104	2.0
CP008925.1	h6.sal.bam	other	1550482	1550482	0	+	1	2	146	107	1.0
CP008925.1	h6.sal.bam	other	1550483	1550483	0	+	1	1	143	107	1.0
CP008925.1	h6.sal.bam	other	1550484	1550484	0	+	0	1	143	107	0.0
CP008925.1	h6.sal.bam	other	1550485	1550485	0	+	2	1	145	107	2.0
CP008925.1	h6.sal.bam	other	1550486	1550486	0	+	1	2	137	108	1.0
CP008925.1	h6.sal.bam	other	1550487	1550487	0	+	1	2	133	106	1.0
CP008925.1	h6.sal.bam	other	1550488	1550488	0	+	0	4	133	107	0.0
CP008925.1	h6.sal.bam	other	1550489	1550489	0	+	0	1	133	103	0.0
CP008925.1	h6.sal.bam	other	1550490	1550490	0	+	1	1	134	102	1.0
CP008925.1	h6.sal.bam	other	1550491	1550491	0	+	0	0	134	102	0.0
CP008925.1	h6.sal.bam	other	1550492	1550492	0	+	2	1	135	102	2.0
CP008925.1	h6.sal.bam	other	1550493	1550493	0	+	1	0	134	101	1.0
CP008925.1	h6.sal.bam	other	1550494	1550494	0	+	5	0	138	101	5.0
CP008925.1	h6.sal.bam	other	1550495	1550495	0	+	0	1	137	107	0.0
CP008925.1	h6.sal.bam	other	1550496	1550496	0	+	0	1	137	110	0.0
CP008925.1	h6.sal.bam	other	1550497	1550497	0	+	3	0	134	110	3.0
CP008925.1	h6.sal.bam	other	1550498	1550498	0	+	3	2	137	110	3.0
CP008925.1	h6.sal.bam	other	1550499	1550499	0	+	3	0	139	108	3.0
CP008925.1	h6.sal.bam	other	1550500	1550500	0	+	0	2	135	110	0.0
CP008925.1	h6.sal.bam	other	1550501	1550501	0	+	0	1	135	109	0.0
CP008925.1	h6.sal.bam	other	1550502	1550502	0	+	2	3	130	111	2.0
CP008925.1	h6.sal.bam	other	1550503	1550503	0	+	2	1	131	109	2.0
CP008925.1	h6.sal.bam	other	1550504	1550504	0	+	1	2	131	109	1.0
CP008925.1	h6.sal.bam	other	1550505	1550505	0	+	3	0	133	111	3.0
CP008925.1	h6.sal.bam	other	1550506	1550506	0	+	0	1	133	112	0.0
CP008925.1	h6.sal.bam	other	1550507	1550507	0	+	2	2	130	114	2.0
CP008925.1	h6.sal.bam	other	1550508	1550508	0	+	1	3	131	112	1.0
CP008925.1	h6.sal.bam	other	1550509	1550509	0	+	0	2	131	110	0.0
CP008925.1	h6.sal.bam	other	1550510	1550510	0	+	1	0	128	108	1.0
CP008925.1	h6.sal.bam	other	1550511	1550511	0	+	4	0	129	109	4.0
CP008925.1	h6.sal.bam	other	1550512	1550512	0	+	0	0	129	109	0.0
CP008925.1	h6.sal.bam	other	1550513	1550513	0	+	3	2	130	109	3.0
CP008925.1	h6.sal.bam	other	1550514	1550514	0	+	0	3	129	111	0.0
CP008925.1	h6.sal.bam	other	1550515	1550515	0	+	1	3	126	109	1.0
CP008925.1	h6.sal.bam	other	1550516	1550516	0	+	2	0	126	106	2.0
CP008925.1	h6.sal.bam	other	1550517	1550517	0	+	2	2	128	106	2.0
CP008925.1	h6.sal.bam	other	1550518	1550518	0	+	0	3	127	107	0.0
CP008925.1	h6.sal.bam	other	1550519	1550519	0	+	0	2	126	108	0.0
CP008925.1	h6.sal.bam	other	1550520	1550520	0	+	0	4	126	106	0.0
CP008925.1	h6.sal.bam	other	1550521	1550521	0	+	1	0	127	102	1.0
CP008925.1	h6.sal.bam	other	1550522	1550522	0	+	1	2	125	102	1.0
CP008925.1	h6.sal.bam	other	1550523	1550523	0	+	0	2	124	104	0.0
CP008925.1	h6.sal.bam	other	1550524	1550524	0	+	2	0	122	105	2.0
CP008925.1	h6.sal.bam	other	1550525	1550525	0	+	2	1	123	105	2.0
CP008925.1	h6.sal.bam	other	1550526	1550526	0	+	2	2	125	107	2.0
CP008925.1	h6.sal.bam	other	1550527	1550527	0	+	0	0	125	105	0.0
CP008925.1	h6.sal.bam	other	1550528	1550528	0	+	1	1	124	107	1.0
CP008925.1	h6.sal.bam	other	1550529	1550529	0	+	3	1	121	107	3.0
CP008925.1	h6.sal.bam	other	1550530	1550530	0	+	0	0	121	110	0.0
CP008925.1	h6.sal.bam	other	1550531	1550531	0	+	1	2	122	114	1.0
CP008925.1	h6.sal.bam	other	1550532	1550532	0	+	1	1	104	113	1.0
CP008925.1	h6.sal.bam	other	1550533	1550533	0	+	2	4	105	114	2.0
CP008925.1	h6.sal.bam	other	1550534	1550534	0	+	0	3	105	110	0.0
CP008925.1	h6.sal.bam	other	1550535	1550535	0	+	2	2	107	109	2.0
CP008925.1	h6.sal.bam	other	1550536	1550536	0	+	1	1	103	107	1.0
CP008925.1	h6.sal.bam	other	1550537	1550537	0	+	5	1	108	107	5.0
CP008925.1	h6.sal.bam	other	1550538	1550538	0	+	3	2	111	108	3.0
CP008925.1	h6.sal.bam	other	1550539	1550539	0	+	1	2	108	106	1.0
CP008925.1	h6.sal.bam	other	1550540	1550540	0	+	0	1	105	106	0.0
CP008925.1	h6.sal.bam	other	1550541	1550541	0	+	1	1	106	106	1.0
CP008925.1	h6.sal.bam	other	1550542	1550542	0	+	0	1	106	106	0.0
CP008925.1	h6.sal.bam	other	1550543	1550543	0	+	1	1	104	105	1.0
CP008925.1	h6.sal.bam	other	1550544	1550544	0	+	0	4	104	105	0.0
CP008925.1	h6.sal.bam	other	1550545	1550545	0	+	4	0	104	101	4.0
CP008925.1	h6.sal.bam	other	1550546	1550546	0	+	1	1	105	104	1.0
CP008925.1	h6.sal.bam	other	1550547	1550547	0	+	3	1	104	103	3.0
CP008925.1	h6.sal.bam	other	1550548	1550548	0	+	3	2	106	102	3.0
CP008925.1	h6.sal.bam	other	1550549	1550549	0	+	1	0	105	107	1.0
CP008925.1	h6.sal.bam	other	1550550	1550550	0	+	4	0	104	107	4.0
CP008925.1	h6.sal.bam	other	1550551	1550551	0	+	1	1	105	107	1.0
CP008925.1	h6.sal.bam	other	1550552	1550552	0	+	1	2	105	109	1.0
CP008925.1	h6.sal.bam	other	1550553	1550553	0	+	2	1	105	113	2.0
CP008925.1	h6.sal.bam	other	1550554	1550554	0	+	0	2	100	114	0.0
CP008925.1	h6.sal.bam	other	1550555	1550555	0	+	0	1	98	113	0.0
CP008925.1	h6.sal.bam	other	1550556	1550556	0	+	1	6	99	113	1.0
CP008925.1	h6.sal.bam	other	1550557	1550557	0	+	0	1	98	108	0.0
CP008925.1	h6.sal.bam	other	1550558	1550558	0	+	0	1	97	107	0.0
CP008925.1	h6.sal.bam	other	1550559	1550559	0	+	0	1	97	106	0.0
CP008925.1	h6.sal.bam	other	1550560	1550560	0	+	2	2	97	105	2.0
CP008925.1	h6.sal.bam	other	1550561	1550561	0	+	0	0	96	103	0.0
CP008925.1	h6.sal.bam	other	1550562	1550562	0	+	1	3	96	104	1.0
CP008925.1	h6.sal.bam	other	1550563	1550563	0	+	1	0	96	102	1.0
CP008925.1	h6.sal.bam	other	1550564	1550564	0	+	1	0	97	106	1.0
CP008925.1	h6.sal.bam	other	1550565	1550565	0	+	2	1	99	107	2.0
CP008925.1	h6.sal.bam	other	1550566	1550566	0	+	1	0	100	106	1.0
CP008925.1	h6.sal.bam	other	1550567	1550567	0	+	2	3	100	106	2.0
CP008925.1	h6.sal.bam	other	1550568	1550568	0	+	0	3	99	108	0.0
CP008925.1	h6.sal.bam	other	1550569	1550569	0	+	2	2	96	107	2.0
CP008925.1	h6.sal.bam	other	1550570	1550570	0	+	0	2	96	106	0.0
CP008925.1	h6.sal.bam	other	1550571	1550571	0	+	4	1	100	108	4.0
CP008925.1	h6.sal.bam	other	1550572	1550572	0	+	1	0	98	109	1.0
CP008925.1	h6.sal.bam	other	1550573	1550573	0	+	3	1	98	114	3.0
CP008925.1	h6.sal.bam	other	1550574	1550574	0	+	1	1	96	113	1.0
CP008925.1	h6.sal.bam	other	1550575	1550575	0	+	3	1	99	112	3.0
CP008925.1	h6.sal.bam	GAAC	1550576	1550576	1550584	+	2	3	101	111	2.0
CP008925.1	h6.sal.bam	other	1550577	1550577	0	+	1	1	100	114	1.0
CP008925.1	h6.sal.bam	GAAC	1550578	1550578	1550584	+	0	3	98	113	0.0
CP008925.1	h6.sal.bam	other	1550579	1550579	0	+	1	2	98	110	1.0
CP008925.1	h6.sal.bam	other	1550580	1550580	0	+	3	1	98	108	3.0
CP008925.1	h6.sal.bam	other	1550581	1550581	0	+	2	3	100	114	2.0
CP008925.1	h6.sal.bam	other	1550582	1550582	0	+	2	0	99	111	2.0
CP008925.1	h6.sal.bam	other	1550583	1550583	0	+	2	1	96	111	2.0
CP008925.1	h6.sal.bam	other	1550584	1550584	0	+	0	0	96	110	0.0
CP008925.1	h6.sal.bam	other	1550585	1550585	0	+	1	1	97	113	1.0
CP008925.1	h6.sal.bam	other	1550586	1550586	0	+	0	1	97	115	0.0
CP008925.1	h6.sal.bam	other	1550587	1550587	0	+	1	4	98	114	1.0
CP008925.1	h6.sal.bam	other	1550588	1550588	0	+	0	0	95	110	0.0
CP008925.1	h6.sal.bam	other	1550589	1550589	0	+	1	1	95	111	1.0
CP008925.1	h6.sal.bam	other	1550590	1550590	0	+	2	0	95	113	2.0
CP008925.1	h6.sal.bam	other	1550591	1550591	0	+	3	1	96	117	3.0
CP008925.1	h6.sal.bam	other	1550592	1550592	0	+	0	1	96	118	0.0
CP008925.1	h6.sal.bam	GAAC	1550593	1550593	1550584	+	0	4	96	119	0.0
CP008925.1	h6.sal.bam	other	1550594	1550594	0	+	1	0	97	116	1.0
CP008925.1	h6.sal.bam	GAAC	1550595	1550595	1550584	+	3	3	100	118	3.0
CP008925.1	h6.sal.bam	other	1550596	1550596	0	+	1	1	100	118	1.0
CP008925.1	h6.sal.bam	other	1550597	1550597	0	+	1	0	100	117	1.0
CP008925.1	h6.sal.bam	other	1550598	1550598	0	+	2	3	102	117	2.0
CP008925.1	h6.sal.bam	other	1550599	1550599	0	+	1	0	101	114	1.0
CP008925.1	h6.sal.bam	other	1550600	1550600	0	+	2	3	101	119	2.0
CP008925.1	h6.sal.bam	other	1550601	1550601	0	+	2	1	101	117	2.0
CP008925.1	h6.sal.bam	other	1550602	1550602	0	+	1	1	102	119	1.0
CP008925.1	h6.sal.bam	other	1550603	1550603	0	+	0	1	101	118	0.0
CP008925.1	h6.sal.bam	other	1550604	1550604	0	+	0	4	98	119	0.0
CP008925.1	h6.sal.bam	other	1550605	1550605	0	+	1	4	99	116	1.0
CP008925.1	h6.sal.bam	other	1550606	1550606	0	+	0	2	97	114	0.0
CP008925.1	h6.sal.bam	other	1550607	1550607	0	+	0	1	95	115	0.0
CP008925.1	h6.sal.bam	other	1550608	1550608	0	+	1	1	96	117	1.0
CP008925.1	h6.sal.bam	other	1550609	1550609	0	+	2	2	98	118	2.0
CP008925.1	h6.sal.bam	other	1550610	1550610	0	+	2	1	98	119	2.0
CP008925.1	h6.sal.bam	other	1550611	1550611	0	+	4	1	101	118	4.0
CP008925.1	h6.sal.bam	other	1550612	1550612	0	+	4	0	100	117	4.0
CP008925.1	h6.sal.bam	other	1550613	1550613	0	+	1	0	98	121	1.0
CP008925.1	h6.sal.bam	other	1550614	1550614	0	+	1	3	98	125	1.0
CP008925.1	h6.sal.bam	other	1550615	1550615	0	+	1	1	99	123	1.0
CP008925.1	h6.sal.bam	other	1550616	1550616	0	+	3	1	101	123	3.0
CP008925.1	h6.sal.bam	other	1550617	1550617	0	+	1	0	101	122	1.0
CP008925.1	h6.sal.bam	other	1550618	1550618	0	+	3	0	104	122	3.0
CP008925.1	h6.sal.bam	other	1550619	1550619	0	+	0	0	104	122	0.0
CP008925.1	h6.sal.bam	other	1550620	1550620	0	+	1	3	101	122	1.0
CP008925.1	h6.sal.bam	other	1550621	1550621	0	+	1	4	100	119	1.0
CP008925.1	h6.sal.bam	other	1550622	1550622	0	+	0	2	97	123	0.0
CP008925.1	h6.sal.bam	other	1550623	1550623	0	+	1	2	96	121	1.0
CP008925.1	h6.sal.bam	other	1550624	1550624	0	+	2	3	97	124	2.0
CP008925.1	h6.sal.bam	other	1550625	1550625	0	+	2	0	95	121	2.0
CP008925.1	h6.sal.bam	other	1550626	1550626	0	+	1	6	95	121	1.0
CP008925.1	h6.sal.bam	other	1550627	1550627	0	+	0	0	94	116	0.0
CP008925.1	h6.sal.bam	other	1550628	1550628	0	+	6	2	98	117	6.0
CP008925.1	h6.sal.bam	other	1550629	1550629	0	+	2	1	100	118	2.0
CP008925.1	h6.sal.bam	other	1550630	1550630	0	+	2	0	102	117	2.0
CP008925.1	h6.sal.bam	other	1550631	1550631	0	+	2	1	103	117	2.0
CP008925.1	h6.sal.bam	other	1550632	1550632	0	+	1	0	104	116	1.0
CP008925.1	h6.sal.bam	other	1550633	1550633	0	+	2	0	106	118	2.0
CP008925.1	h6.sal.bam	other	1550634	1550634	0	+	0	1	105	123	0.0
CP008925.1	h6.sal.bam	other	1550635	1550635	0	+	0	0	99	126	0.0
CP008925.1	h6.sal.bam	other	1550636	1550636	0	+	0	0	95	128	0.0
CP008925.1	h6.sal.bam	other	1550637	1550637	0	+	3	1	98	128	3.0
CP008925.1	h6.sal.bam	other	1550638	1550638	0	+	1	4	97	128	1.0
CP008925.1	h6.sal.bam	other	1550639	1550639	0	+	0	1	96	124	0.0
CP008925.1	h6.sal.bam	other	1550640	1550640	0	+	1	1	97	123	1.0
CP008925.1	h6.sal.bam	other	1550641	1550641	0	+	3	1	99	124	3.0
CP008925.1	h6.sal.bam	other	1550642	1550642	0	+	3	4	100	124	3.0
CP008925.1	h6.sal.bam	other	1550643	1550643	0	+	1	2	101	130	1.0
CP008925.1	h6.sal.bam	other	1550644	1550644	0	+	1	2	100	129	1.0
CP008925.1	h6.sal.bam	other	1550645	1550645	0	+	1	3	100	127	1.0
CP008925.1	h6.sal.bam	other	1550646	1550646	0	+	2	2	101	124	2.0
CP008925.1	h6.sal.bam	other	1550647	1550647	0	+	6	4	102	122	6.0
CP008925.1	h6.sal.bam	other	1550648	1550648	0	+	1	2	103	118	1.0
CP008925.1	h6.sal.bam	other	1550649	1550649	0	+	0	1	102	118	0.0
CP008925.1	h6.sal.bam	other	1550650	1550650	0	+	2	3	102	121	2.0
CP008925.1	h6.sal.bam	other	1550651	1550651	0	+	0	0	100	119	0.0
CP008925.1	h6.sal.bam	other	1550652	1550652	0	+	0	2	100	120	0.0
CP008925.1	h6.sal.bam	other	1550653	1550653	0	+	3	1	102	120	3.0
CP008925.1	h6.sal.bam	other	1550654	1550654	0	+	0	4	97	120	0.0
CP008925.1	h6.sal.bam	other	1550655	1550655	0	+	2	1	99	117	2.0
CP008925.1	h6.sal.bam	other	1550656	1550656	0	+	1	0	100	116	1.0
CP008925.1	h6.sal.bam	other	1550657	1550657	0	+	2	0	101	116	2.0
CP008925.1	h6.sal.bam	other	1550658	1550658	0	+	2	1	102	120	2.0
CP008925.1	h6.sal.bam	other	1550659	1550659	0	+	0	2	102	122	0.0
CP008925.1	h6.sal.bam	other	1550660	1550660	0	+	1	3	102	123	1.0
CP008925.1	h6.sal.bam	other	1550661	1550661	0	+	0	0	102	123	0.0
CP008925.1	h6.sal.bam	other	1550662	1550662	0	+	3	0	104	123	3.0
CP008925.1	h6.sal.bam	other	1550663	1550663	0	+	2	1	106	123	2.0
CP008925.1	h6.sal.bam	other	1550664	1550664	0	+	1	3	106	125	1.0
CP008925.1	h6.sal.bam	other	1550665	1550665	0	+	1	4	105	124	1.0
CP008925.1	h6.sal.bam	other	1550666	1550666	0	+	0	2	102	120	0.0
CP008925.1	h6.sal.bam	other	1550667	1550667	0	+	1	2	103	121	1.0
CP008925.1	h6.sal.bam	other	1550668	1550668	0	+	1	1	101	122	1.0
CP008925.1	h6.sal.bam	other	1550669	1550669	0	+	0	1	100	122	0.0
CP008925.1	h6.sal.bam	other	1550670	1550670	0	+	0	3	100	121	0.0
CP008925.1	h6.sal.bam	other	1550671	1550671	0	+	4	2	103	119	4.0
CP008925.1	h6.sal.bam	other	1550672	1550672	0	+	0	1	103	118	0.0
CP008925.1	h6.sal.bam	other	1550673	1550673	0	+	1	2	102	118	1.0
CP008925.1	h6.sal.bam	other	1550674	1550674	0	+	4	1	104	117	4.0
CP008925.1	h6.sal.bam	other	1550675	1550675	0	+	0	0	103	117	0.0
CP008925.1	h6.sal.bam	other	1550676	1550676	0	+	4	3	105	119	4.0
CP008925.1	h6.sal.bam	other	1550677	1550677	0	+	0	1	104	116	0.0
CP008925.1	h6.sal.bam	other	1550678	1550678	0	+	0	1	104	115	0.0
CP008925.1	h6.sal.bam	other	1550679	1550679	0	+	0	1	104	116	0.0
CP008925.1	h6.sal.bam	other	1550680	1550680	0	+	0	3	103	117	0.0
CP008925.1	h6.sal.bam	other	1550681	1550681	0	+	1	2	103	116	1.0
CP008925.1	h6.sal.bam	other	1550682	1550682	0	+	1	3	104	114	1.0
CP008925.1	h6.sal.bam	other	1550683	1550683	0	+	3	2	106	115	3.0
CP008925.1	h6.sal.bam	other	1550684	1550684	0	+	1	3	102	114	1.0
CP008925.1	h6.sal.bam	other	1550685	1550685	0	+	1	1	98	111	1.0
CP008925.1	h6.sal.bam	other	1550686	1550686	0	+	1	1	99	112	1.0
CP008925.1	h6.sal.bam	other	1550687	1550687	0	+	0	2	99	113	0.0
CP008925.1	h6.sal.bam	other	1550688	1550688	0	+	2	4	100	113	2.0
CP008925.1	h6.sal.bam	other	1550689	1550689	0	+	4	1	103	111	4.0
CP008925.1	h6.sal.bam	other	1550690	1550690	0	+	0	1	101	110	0.0
CP008925.1	h6.sal.bam	other	1550691	1550691	0	+	3	0	101	111	3.0
CP008925.1	h6.sal.bam	other	1550692	1550692	0	+	1	0	102	111	1.0
CP008925.1	h6.sal.bam	other	1550693	1550693	0	+	4	1	103	111	4.0
CP008925.1	h6.sal.bam	other	1550694	1550694	0	+	4	4	107	114	4.0
CP008925.1	h6.sal.bam	other	1550695	1550695	0	+	0	2	106	110	0.0
CP008925.1	h6.sal.bam	other	1550696	1550696	0	+	1	1	106	110	1.0
CP008925.1	h6.sal.bam	other	1550697	1550697	0	+	0	0	106	109	0.0
CP008925.1	h6.sal.bam	other	1550698	1550698	0	+	2	6	105	112	2.0
CP008925.1	h6.sal.bam	other	1550699	1550699	0	+	1	0	104	109	1.0
CP008925.1	h6.sal.bam	other	1550700	1550700	0	+	4	0	107	113	4.0
CP008925.1	h6.sal.bam	other	1550701	1550701	0	+	1	1	108	113	1.0
CP008925.1	h6.sal.bam	other	1550702	1550702	0	+	0	3	108	112	0.0
CP008925.1	h6.sal.bam	other	1550703	1550703	0	+	0	2	102	113	0.0
CP008925.1	h6.sal.bam	other	1550704	1550704	0	+	3	0	103	113	3.0
CP008925.1	h6.sal.bam	other	1550705	1550705	0	+	1	0	100	113	1.0
CP008925.1	h6.sal.bam	other	1550706	1550706	0	+	0	1	97	114	0.0
CP008925.1	h6.sal.bam	other	1550707	1550707	0	+	0	5	97	113	0.0
CP008925.1	h6.sal.bam	other	1550708	1550708	0	+	0	4	97	111	0.0
CP008925.1	h6.sal.bam	other	1550709	1550709	0	+	0	0	97	111	0.0
CP008925.1	h6.sal.bam	other	1550710	1550710	0	+	1	2	98	116	1.0
CP008925.1	h6.sal.bam	other	1550711	1550711	0	+	6	1	104	116	6.0
CP008925.1	h6.sal.bam	other	1550712	1550712	0	+	1	0	102	115	1.0
CP008925.1	h6.sal.bam	other	1550713	1550713	0	+	0	3	100	115	0.0
CP008925.1	h6.sal.bam	other	1550714	1550714	0	+	2	3	102	112	2.0
CP008925.1	h6.sal.bam	other	1550715	1550715	0	+	1	1	102	116	1.0
CP008925.1	h6.sal.bam	other	1550716	1550716	0	+	3	3	102	115	3.0
CP008925.1	h6.sal.bam	other	1550717	1550717	0	+	4	2	104	114	4.0
CP008925.1	h6.sal.bam	other	1550718	1550718	0	+	0	1	103	113	0.0
CP008925.1	h6.sal.bam	other	1550719	1550719	0	+	3	0	104	114	3.0
CP008925.1	h6.sal.bam	GTTC	1550720	1550720	1550728	+	0	0	101	115	0.0
CP008925.1	h6.sal.bam	other	1550721	1550721	0	+	1	0	102	115	1.0
CP008925.1	h6.sal.bam	GTTC	1550722	1550722	1550728	+	1	1	98	115	1.0
CP008925.1	h6.sal.bam	other	1550723	1550723	0	+	0	3	95	115	0.0
CP008925.1	h6.sal.bam	other	1550724	1550724	0	+	0	2	95	114	0.0
CP008925.1	h6.sal.bam	other	1550725	1550725	0	+	1	1	96	113	1.0
CP008925.1	h6.sal.bam	other	1550726	1550726	0	+	1	2	97	113	1.0
CP008925.1	h6.sal.bam	other	1550727	1550727	0	+	1	2	98	111	1.0
CP008925.1	h6.sal.bam	other	1550728	1550728	0	+	1	0	96	109	1.0
CP008925.1	h6.sal.bam	other	1550729	1550729	0	+	2	1	98	109	2.0
CP008925.1	h6.sal.bam	other	1550730	1550730	0	+	0	3	96	109	0.0
CP008925.1	h6.sal.bam	other	1550731	1550731	0	+	1	3	96	108	1.0
CP008925.1	h6.sal.bam	other	1550732	1550732	0	+	0	0	94	105	0.0
CP008925.1	h6.sal.bam	other	1550733	1550733	0	+	1	2	93	106	1.0
CP008925.1	h6.sal.bam	other	1550734	1550734	0	+	1	2	93	106	1.0
CP008925.1	h6.sal.bam	other	1550735	1550735	0	+	0	3	93	105	0.0
CP008925.1	h6.sal.bam	other	1550736	1550736	0	+	1	1	94	102	1.0
CP008925.1	h6.sal.bam	GTTC	1550737	1550737	1550728	+	3	2	94	103	3.0
CP008925.1	h6.sal.bam	other	1550738	1550738	0	+	3	2	95	103	3.0
CP008925.1	h6.sal.bam	GTTC	1550739	1550739	1550728	+	3	0	97	101	3.0
CP008925.1	h6.sal.bam	other	1550740	1550740	0	+	3	0	99	103	3.0
CP008925.1	h6.sal.bam	other	1550741	1550741	0	+	4	3	103	106	4.0
CP008925.1	h6.sal.bam	other	1550742	1550742	0	+	1	3	103	104	1.0
CP008925.1	h6.sal.bam	other	1550743	1550743	0	+	2	1	104	101	2.0
CP008925.1	h6.sal.bam	other	1550744	1550744	0	+	2	0	106	102	2.0
CP008925.1	h6.sal.bam	other	1550745	1550745	0	+	3	1	105	102	3.0
CP008925.1	h6.sal.bam	other	1550746	1550746	0	+	2	1	107	103	2.0
CP008925.1	h6.sal.bam	other	1550747	1550747	0	+	2	1	108	103	2.0
CP008925.1	h6.sal.bam	other	1550748	1550748	0	+	0	1	104	105	0.0
CP008925.1	h6.sal.bam	other	1550749	1550749	0	+	1	1	101	105	1.0
CP008925.1	h6.sal.bam	other	1550750	1550750	0	+	1	3	102	105	1.0
CP008925.1	h6.sal.bam	other	1550751	1550751	0	+	1	0	103	102	1.0
CP008925.1	h6.sal.bam	other	1550752	1550752	0	+	0	0	103	102	0.0
CP008925.1	h6.sal.bam	other	1550753	1550753	0	+	0	2	103	102	0.0
CP008925.1	h6.sal.bam	other	1550754	1550754	0	+	1	3	104	113	1.0
CP008925.1	h6.sal.bam	other	1550755	1550755	0	+	3	1	107	111	3.0
CP008925.1	h6.sal.bam	other	1550756	1550756	0	+	0	0	106	113	0.0
CP008925.1	h6.sal.bam	other	1550757	1550757	0	+	5	4	110	114	5.0
CP008925.1	h6.sal.bam	other	1550758	1550758	0	+	1	2	107	111	1.0
CP008925.1	h6.sal.bam	other	1550759	1550759	0	+	1	0	107	111	1.0
CP008925.1	h6.sal.bam	other	1550760	1550760	0	+	1	2	108	111	1.0
CP008925.1	h6.sal.bam	other	1550761	1550761	0	+	1	4	108	110	1.0
CP008925.1	h6.sal.bam	other	1550762	1550762	0	+	4	1	109	109	4.0
CP008925.1	h6.sal.bam	other	1550763	1550763	0	+	0	1	105	111	0.0
CP008925.1	h6.sal.bam	other	1550764	1550764	0	+	2	2	107	110	2.0
CP008925.1	h6.sal.bam	other	1550765	1550765	0	+	3	0	107	113	3.0
CP008925.1	h6.sal.bam	other	1550766	1550766	0	+	0	2	107	115	0.0
CP008925.1	h6.sal.bam	other	1550767	1550767	0	+	3	0	106	114	3.0
CP008925.1	h6.sal.bam	other	1550768	1550768	0	+	4	2	106	115	4.0
CP008925.1	h6.sal.bam	other	1550769	1550769	0	+	2	2	108	114	2.0
CP008925.1	h6.sal.bam	other	1550770	1550770	0	+	0	0	107	114	0.0
CP008925.1	h6.sal.bam	GAAC	1550771	1550771	1550779	+	2	3	109	114	2.0
CP008925.1	h6.sal.bam	other	1550772	1550772	0	+	3	0	112	111	3.0
CP008925.1	h6.sal.bam	GAAC	1550773	1550773	1550779	+	2	3	112	113	2.0
CP008925.1	h6.sal.bam	other	1550774	1550774	0	+	1	2	108	115	1.0
CP008925.1	h6.sal.bam	other	1550775	1550775	0	+	2	1	110	113	2.0
CP008925.1	h6.sal.bam	other	1550776	1550776	0	+	2	2	108	112	2.0
CP008925.1	h6.sal.bam	other	1550777	1550777	0	+	0	1	108	110	0.0
CP008925.1	h6.sal.bam	other	1550778	1550778	0	+	1	2	108	112	1.0
CP008925.1	h6.sal.bam	other	1550779	1550779	0	+	0	0	108	110	0.0
CP008925.1	h6.sal.bam	other	1550780	1550780	0	+	1	1	109	110	1.0
CP008925.1	h6.sal.bam	other	1550781	1550781	0	+	0	0	109	110	0.0
CP008925.1	h6.sal.bam	other	1550782	1550782	0	+	0	5	109	111	0.0
CP008925.1	h6.sal.bam	other	1550783	1550783	0	+	2	3	110	106	2.0
CP008925.1	h6.sal.bam	other	1550784	1550784	0	+	2	6	112	105	2.0
CP008925.1	h6.sal.bam	other	1550785	1550785	0	+	0	1	112	100	0.0
CP008925.1	h6.sal.bam	other	1550786	1550786	0	+	0	0	106	101	0.0
CP008925.1	h6.sal.bam	other	1550787	1550787	0	+	2	0	107	105	2.0
CP008925.1	h6.sal.bam	GAAC	1550788	1550788	1550779	+	4	4	105	109	4.0
CP008925.1	h6.sal.bam	other	1550789	1550789	0	+	1	2	106	105	1.0
CP008925.1	h6.sal.bam	GAAC	1550790	1550790	1550779	+	2	0	108	106	2.0
CP008925.1	h6.sal.bam	other	1550791	1550791	0	+	2	2	110	107	2.0
CP008925.1	h6.sal.bam	other	1550792	1550792	0	+	2	1	108	107	2.0
CP008925.1	h6.sal.bam	other	1550793	1550793	0	+	1	2	109	106	1.0
CP008925.1	h6.sal.bam	other	1550794	1550794	0	+	4	1	110	105	4.0
CP008925.1	h6.sal.bam	other	1550795	1550795	0	+	2	0	112	104	2.0
CP008925.1	h6.sal.bam	other	1550796	1550796	0	+	3	0	114	104	3.0
CP008925.1	h6.sal.bam	other	1550797	1550797	0	+	0	1	113	104	0.0
CP008925.1	h6.sal.bam	other	1550798	1550798	0	+	3	2	116	103	3.0
CP008925.1	h6.sal.bam	other	1550799	1550799	0	+	2	1	118	107	2.0
CP008925.1	h6.sal.bam	other	1550800	1550800	0	+	0	1	117	107	0.0
CP008925.1	h6.sal.bam	other	1550801	1550801	0	+	1	0	116	109	1.0
CP008925.1	h6.sal.bam	other	1550802	1550802	0	+	0	0	115	112	0.0
CP008925.1	h6.sal.bam	other	1550803	1550803	0	+	4	1	117	116	4.0
CP008925.1	h6.sal.bam	other	1550804	1550804	0	+	0	0	117	119	0.0
CP008925.1	h6.sal.bam	other	1550805	1550805	0	+	1	2	117	120	1.0
CP008925.1	h6.sal.bam	other	1550806	1550806	0	+	3	0	119	118	3.0
CP008925.1	h6.sal.bam	other	1550807	1550807	0	+	0	1	119	119	0.0
CP008925.1	h6.sal.bam	other	1550808	1550808	0	+	1	2	119	121	1.0
CP008925.1	h6.sal.bam	other	1550809	1550809	0	+	1	1	119	120	1.0
CP008925.1	h6.sal.bam	other	1550810	1550810	0	+	1	0	120	119	1.0
CP008925.1	h6.sal.bam	other	1550811	1550811	0	+	5	2	124	123	5.0
CP008925.1	h6.sal.bam	other	1550812	1550812	0	+	0	2	121	121	0.0
CP008925.1	h6.sal.bam	other	1550813	1550813	0	+	1	1	108	120	1.0
CP008925.1	h6.sal.bam	other	1550814	1550814	0	+	3	1	111	119	3.0
CP008925.1	h6.sal.bam	other	1550815	1550815	0	+	1	3	112	119	1.0
CP008925.1	h6.sal.bam	other	1550816	1550816	0	+	2	1	114	116	2.0
CP008925.1	h6.sal.bam	other	1550817	1550817	0	+	2	0	116	120	2.0
CP008925.1	h6.sal.bam	other	1550818	1550818	0	+	1	3	115	121	1.0
CP008925.1	h6.sal.bam	other	1550819	1550819	0	+	0	0	111	123	0.0
CP008925.1	h6.sal.bam	other	1550820	1550820	0	+	1	1	112	124	1.0
CP008925.1	h6.sal.bam	other	1550821	1550821	0	+	2	1	112	123	2.0
CP008925.1	h6.sal.bam	other	1550822	1550822	0	+	1	4	110	124	1.0
CP008925.1	h6.sal.bam	other	1550823	1550823	0	+	0	1	110	122	0.0
CP008925.1	h6.sal.bam	other	1550824	1550824	0	+	0	2	110	124	0.0
CP008925.1	h6.sal.bam	other	1550825	1550825	0	+	2	2	110	123	2.0
CP008925.1	h6.sal.bam	other	1550826	1550826	0	+	1	4	111	124	1.0
CP008925.1	h6.sal.bam	other	1550827	1550827	0	+	1	3	112	120	1.0
CP008925.1	h6.sal.bam	other	1550828	1550828	0	+	1	3	113	119	1.0
CP008925.1	h6.sal.bam	other	1550829	1550829	0	+	0	1	112	118	0.0
CP008925.1	h6.sal.bam	other	1550830	1550830	0	+	1	2	110	120	1.0
CP008925.1	h6.sal.bam	other	1550831	1550831	0	+	2	1	106	120	2.0
CP008925.1	h6.sal.bam	other	1550832	1550832	0	+	2	1	108	123	2.0
CP008925.1	h6.sal.bam	other	1550833	1550833	0	+	1	2	109	122	1.0
CP008925.1	h6.sal.bam	other	1550834	1550834	0	+	0	1	108	122	0.0
CP008925.1	h6.sal.bam	other	1550835	1550835	0	+	3	0	110	123	3.0
CP008925.1	h6.sal.bam	other	1550836	1550836	0	+	2	3	111	126	2.0
CP008925.1	h6.sal.bam	other	1550837	1550837	0	+	0	3	105	123	0.0
CP008925.1	h6.sal.bam	other	1550838	1550838	0	+	1	2	106	120	1.0
CP008925.1	h6.sal.bam	other	1550839	1550839	0	+	2	3	108	119	2.0
CP008925.1	h6.sal.bam	other	1550840	1550840	0	+	2	2	104	118	2.0
CP008925.1	h6.sal.bam	other	1550841	1550841	0	+	2	1	106	116	2.0
CP008925.1	h6.sal.bam	other	1550842	1550842	0	+	0	1	106	115	0.0
CP008925.1	h6.sal.bam	other	1550843	1550843	0	+	2	1	104	114	2.0
CP008925.1	h6.sal.bam	other	1550844	1550844	0	+	1	2	103	114	1.0
CP008925.1	h6.sal.bam	other	1550845	1550845	0	+	1	0	102	112	1.0
CP008925.1	h6.sal.bam	other	1550846	1550846	0	+	0	2	99	114	0.0
CP008925.1	h6.sal.bam	other	1550847	1550847	0	+	1	0	98	114	1.0
CP008925.1	h6.sal.bam	other	1550848	1550848	0	+	0	5	98	114	0.0
CP008925.1	h6.sal.bam	other	1550849	1550849	0	+	0	0	97	109	0.0
CP008925.1	h6.sal.bam	other	1550850	1550850	0	+	0	0	94	118	0.0
CP008925.1	h6.sal.bam	other	1550851	1550851	0	+	0	0	93	119	0.0
CP008925.1	h6.sal.bam	other	1550852	1550852	0	+	0	3	93	119	0.0
CP008925.1	h6.sal.bam	other	1550853	1550853	0	+	3	0	95	117	3.0
CP008925.1	h6.sal.bam	other	1550854	1550854	0	+	2	0	97	118	2.0
CP008925.1	h6.sal.bam	other	1550855	1550855	0	+	2	1	98	121	2.0
CP008925.1	h6.sal.bam	other	1550856	1550856	0	+	0	1	98	120	0.0
CP008925.1	h6.sal.bam	other	1550857	1550857	0	+	1	0	99	125	1.0
CP008925.1	h6.sal.bam	other	1550858	1550858	0	+	0	3	97	130	0.0
CP008925.1	h6.sal.bam	other	1550859	1550859	0	+	0	0	94	131	0.0
CP008925.1	h6.sal.bam	other	1550860	1550860	0	+	0	2	94	135	0.0
CP008925.1	h6.sal.bam	other	1550861	1550861	0	+	4	4	92	135	4.0
CP008925.1	h6.sal.bam	other	1550862	1550862	0	+	1	4	93	133	1.0
CP008925.1	h6.sal.bam	other	1550863	1550863	0	+	1	0	94	129	1.0
CP008925.1	h6.sal.bam	other	1550864	1550864	0	+	1	3	94	129	1.0
CP008925.1	h6.sal.bam	other	1550865	1550865	0	+	2	1	93	128	2.0
CP008925.1	h6.sal.bam	other	1550866	1550866	0	+	3	2	94	130	3.0
CP008925.1	h6.sal.bam	other	1550867	1550867	0	+	2	1	94	129	2.0
CP008925.1	h6.sal.bam	other	1550868	1550868	0	+	0	0	88	128	0.0
CP008925.1	h6.sal.bam	other	1550869	1550869	0	+	0	0	88	132	0.0
CP008925.1	h6.sal.bam	other	1550870	1550870	0	+	0	0	88	133	0.0
CP008925.1	h6.sal.bam	other	1550871	1550871	0	+	1	4	86	135	1.0
CP008925.1	h6.sal.bam	other	1550872	1550872	0	+	0	2	86	131	0.0
CP008925.1	h6.sal.bam	other	1550873	1550873	0	+	1	0	84	130	1.0
CP008925.1	h6.sal.bam	other	1550874	1550874	0	+	0	1	82	137	0.0
CP008925.1	h6.sal.bam	other	1550875	1550875	0	+	0	3	82	136	0.0
CP008925.1	h6.sal.bam	other	1550876	1550876	0	+	0	3	81	134	0.0
CP008925.1	h6.sal.bam	other	1550877	1550877	0	+	0	4	81	136	0.0
CP008925.1	h6.sal.bam	other	1550878	1550878	0	+	0	4	77	133	0.0
CP008925.1	h6.sal.bam	other	1550879	1550879	0	+	3	1	80	130	3.0
CP008925.1	h6.sal.bam	other	1550880	1550880	0	+	2	0	81	129	2.0
CP008925.1	h6.sal.bam	other	1550881	1550881	0	+	2	1	80	129	2.0
CP008925.1	h6.sal.bam	other	1550882	1550882	0	+	0	3	80	131	0.0
CP008925.1	h6.sal.bam	other	1550883	1550883	0	+	4	1	83	130	4.0
CP008925.1	h6.sal.bam	other	1550884	1550884	0	+	2	1	84	129	2.0
CP008925.1	h6.sal.bam	other	1550885	1550885	0	+	4	4	87	130	4.0
CP008925.1	h6.sal.bam	other	1550886	1550886	0	+	0	0	82	127	0.0
CP008925.1	h6.sal.bam	other	1550887	1550887	0	+	1	1	83	130	1.0
CP008925.1	h6.sal.bam	other	1550888	1550888	0	+	4	0	87	131	4.0
CP008925.1	h6.sal.bam	other	1550889	1550889	0	+	4	1	86	132	4.0
CP008925.1	h6.sal.bam	other	1550890	1550890	0	+	0	0	84	133	0.0
CP008925.1	h6.sal.bam	other	1550891	1550891	0	+	0	5	84	133	0.0
CP008925.1	h6.sal.bam	other	1550892	1550892	0	+	0	3	82	132	0.0
CP008925.1	h6.sal.bam	other	1550893	1550893	0	+	1	2	82	129	1.0
CP008925.1	h6.sal.bam	other	1550894	1550894	0	+	0	1	82	127	0.0
CP008925.1	h6.sal.bam	other	1550895	1550895	0	+	2	0	83	133	2.0
CP008925.1	h6.sal.bam	other	1550896	1550896	0	+	2	2	83	136	2.0
CP008925.1	h6.sal.bam	other	1550897	1550897	0	+	4	2	86	137	4.0
CP008925.1	h6.sal.bam	other	1550898	1550898	0	+	0	3	86	135	0.0
CP008925.1	h6.sal.bam	other	1550899	1550899	0	+	2	2	88	133	2.0
CP008925.1	h6.sal.bam	other	1550900	1550900	0	+	2	2	86	132	2.0
CP008925.1	h6.sal.bam	other	1550901	1550901	0	+	0	1	86	131	0.0
CP008925.1	h6.sal.bam	other	1550902	1550902	0	+	1	1	87	130	1.0
CP008925.1	h6.sal.bam	other	1550903	1550903	0	+	0	2	86	129	0.0
CP008925.1	h6.sal.bam	other	1550904	1550904	0	+	0	3	86	127	0.0
CP008925.1	h6.sal.bam	other	1550905	1550905	0	+	1	2	86	126	1.0
CP008925.1	h6.sal.bam	other	1550906	1550906	0	+	2	4	86	124	2.0
CP008925.1	h6.sal.bam	other	1550907	1550907	0	+	0	0	84	122	0.0
CP008925.1	h6.sal.bam	other	1550908	1550908	0	+	3	2	87	122	3.0
CP008925.1	h6.sal.bam	other	1550909	1550909	0	+	1	2	87	120	1.0
CP008925.1	h6.sal.bam	other	1550910	1550910	0	+	1	3	86	123	1.0
CP008925.1	h6.sal.bam	other	1550911	1550911	0	+	3	0	87	120	3.0
CP008925.1	h6.sal.bam	other	1550912	1550912	0	+	1	0	87	123	1.0
CP008925.1	h6.sal.bam	other	1550913	1550913	0	+	0	1	87	123	0.0
CP008925.1	h6.sal.bam	other	1550914	1550914	0	+	1	2	84	123	1.0
CP008925.1	h6.sal.bam	other	1550915	1550915	0	+	0	0	84	121	0.0
CP008925.1	h6.sal.bam	other	1550916	1550916	0	+	0	0	82	122	0.0
CP008925.1	h6.sal.bam	other	1550917	1550917	0	+	1	0	81	122	1.0
CP008925.1	h6.sal.bam	other	1550918	1550918	0	+	2	1	82	124	2.0
CP008925.1	h6.sal.bam	other	1550919	1550919	0	+	0	0	82	123	0.0
CP008925.1	h6.sal.bam	other	1550920	1550920	0	+	0	2	81	124	0.0
CP008925.1	h6.sal.bam	other	1550921	1550921	0	+	0	2	80	122	0.0
CP008925.1	h6.sal.bam	other	1550922	1550922	0	+	0	2	80	121	0.0
CP008925.1	h6.sal.bam	other	1550923	1550923	0	+	1	4	81	121	1.0
CP008925.1	h6.sal.bam	other	1550924	1550924	0	+	0	3	81	119	0.0
CP008925.1	h6.sal.bam	other	1550925	1550925	0	+	2	1	83	118	2.0
CP008925.1	h6.sal.bam	other	1550926	1550926	0	+	4	1	87	117	4.0
CP008925.1	h6.sal.bam	other	1550927	1550927	0	+	1	1	88	116	1.0
CP008925.1	h6.sal.bam	other	1550928	1550928	0	+	2	1	87	115	2.0
CP008925.1	h6.sal.bam	other	1550929	1550929	0	+	1	3	86	115	1.0
CP008925.1	h6.sal.bam	other	1550930	1550930	0	+	1	3	85	114	1.0
CP008925.1	h6.sal.bam	other	1550931	1550931	0	+	0	4	84	112	0.0
CP008925.1	h6.sal.bam	other	1550932	1550932	0	+	1	5	85	109	1.0
CP008925.1	h6.sal.bam	other	1550933	1550933	0	+	3	3	88	104	3.0
CP008925.1	h6.sal.bam	other	1550934	1550934	0	+	0	4	88	101	0.0
CP008925.1	h6.sal.bam	other	1550935	1550935	0	+	0	2	88	97	0.0
CP008925.1	h6.sal.bam	other	1550936	1550936	0	+	0	2	84	98	0.0
CP008925.1	h6.sal.bam	other	1550937	1550937	0	+	2	0	85	96	2.0
CP008925.1	h6.sal.bam	other	1550938	1550938	0	+	2	3	86	97	2.0
CP008925.1	h6.sal.bam	other	1550939	1550939	0	+	8	0	90	95	8.0
CP008925.1	h6.sal.bam	other	1550940	1550940	0	+	0	2	90	95	0.0
CP008925.1	h6.sal.bam	other	1550941	1550941	0	+	1	1	88	95	1.0
CP008925.1	h6.sal.bam	other	1550942	1550942	0	+	2	0	88	98	2.0
CP008925.1	h6.sal.bam	other	1550943	1550943	0	+	1	4	89	98	1.0
CP008925.1	h6.sal.bam	other	1550944	1550944	0	+	1	1	90	94	1.0
CP008925.1	h6.sal.bam	other	1550945	1550945	0	+	0	2	89	93	0.0
CP008925.1	h6.sal.bam	other	1550946	1550946	0	+	3	1	92	91	3.0
CP008925.1	h6.sal.bam	other	1550947	1550947	0	+	2	3	94	95	2.0
CP008925.1	h6.sal.bam	other	1550948	1550948	0	+	1	4	94	96	1.0
CP008925.1	h6.sal.bam	other	1550949	1550949	0	+	3	2	97	92	3.0
CP008925.1	h6.sal.bam	other	1550950	1550950	0	+	1	1	98	90	1.0
CP008925.1	h6.sal.bam	other	1550951	1550951	0	+	0	2	98	89	0.0
CP008925.1	h6.sal.bam	other	1550952	1550952	0	+	2	1	100	87	2.0
CP008925.1	h6.sal.bam	other	1550953	1550953	0	+	0	1	100	86	0.0
CP008925.1	h6.sal.bam	other	1550954	1550954	0	+	1	2	98	85	1.0
CP008925.1	h6.sal.bam	other	1550955	1550955	0	+	2	0	98	86	2.0
CP008925.1	h6.sal.bam	other	1550956	1550956	0	+	4	1	100	88	4.0
CP008925.1	h6.sal.bam	other	1550957	1550957	0	+	1	2	98	89	1.0
CP008925.1	h6.sal.bam	other	1550958	1550958	0	+	0	0	96	88	0.0
CP008925.1	h6.sal.bam	other	1550959	1550959	0	+	1	3	97	90	1.0
CP008925.1	h6.sal.bam	other	1550960	1550960	0	+	4	0	97	88	4.0
CP008925.1	h6.sal.bam	other	1550961	1550961	0	+	2	3	99	90	2.0
CP008925.1	h6.sal.bam	other	1550962	1550962	0	+	1	2	92	89	1.0
CP008925.1	h6.sal.bam	other	1550963	1550963	0	+	0	1	91	95	0.0
CP008925.1	h6.sal.bam	other	1550964	1550964	0	+	1	3	92	96	1.0
CP008925.1	h6.sal.bam	other	1550965	1550965	0	+	2	1	94	95	2.0
CP008925.1	h6.sal.bam	other	1550966	1550966	0	+	5	2	99	98	5.0
CP008925.1	h6.sal.bam	other	1550967	1550967	0	+	0	2	99	96	0.0
CP008925.1	h6.sal.bam	other	1550968	1550968	0	+	0	3	98	97	0.0
CP008925.1	h6.sal.bam	other	1550969	1550969	0	+	1	2	99	96	1.0
CP008925.1	h6.sal.bam	other	1550970	1550970	0	+	2	4	99	98	2.0
CP008925.1	h6.sal.bam	other	1550971	1550971	0	+	0	2	97	95	0.0
CP008925.1	h6.sal.bam	other	1550972	1550972	0	+	1	0	94	95	1.0
CP008925.1	h6.sal.bam	other	1550973	1550973	0	+	0	1	94	97	0.0
CP008925.1	h6.sal.bam	other	1550974	1550974	0	+	2	1	94	100	2.0
CP008925.1	h6.sal.bam	other	1550975	1550975	0	+	1	1	93	100	1.0
CP008925.1	h6.sal.bam	other	1550976	1550976	0	+	2	0	95	99	2.0
CP008925.1	h6.sal.bam	other	1550977	1550977	0	+	2	0	96	99	2.0
CP008925.1	h6.sal.bam	other	1550978	1550978	0	+	1	1	97	107	1.0
CP008925.1	h6.sal.bam	other	1550979	1550979	0	+	0	1	96	106	0.0
CP008925.1	h6.sal.bam	other	1550980	1550980	0	+	4	0	98	108	4.0
CP008925.1	h6.sal.bam	other	1550981	1550981	0	+	0	3	98	109	0.0
CP008925.1	h6.sal.bam	other	1550982	1550982	0	+	2	3	100	106	2.0
CP008925.1	h6.sal.bam	other	1550983	1550983	0	+	2	1	98	105	2.0
CP008925.1	h6.sal.bam	other	1550984	1550984	0	+	3	1	97	105	3.0
CP008925.1	h6.sal.bam	other	1550985	1550985	0	+	2	0	99	108	2.0
CP008925.1	h6.sal.bam	other	1550986	1550986	0	+	0	2	99	108	0.0
CP008925.1	h6.sal.bam	other	1550987	1550987	0	+	0	1	97	107	0.0
CP008925.1	h6.sal.bam	other	1550988	1550988	0	+	0	0	97	111	0.0
CP008925.1	h6.sal.bam	other	1550989	1550989	0	+	2	1	99	111	2.0
CP008925.1	h6.sal.bam	other	1550990	1550990	0	+	2	0	100	110	2.0
CP008925.1	h6.sal.bam	other	1550991	1550991	0	+	1	0	101	112	1.0
CP008925.1	h6.sal.bam	other	1550992	1550992	0	+	0	2	101	114	0.0
CP008925.1	h6.sal.bam	other	1550993	1550993	0	+	0	0	98	113	0.0
CP008925.1	h6.sal.bam	other	1550994	1550994	0	+	2	1	101	117	2.0
CP008925.1	h6.sal.bam	other	1550995	1550995	0	+	3	0	104	118	3.0
CP008925.1	h6.sal.bam	other	1550996	1550996	0	+	0	1	104	118	0.0
CP008925.1	h6.sal.bam	other	1550997	1550997	0	+	0	2	104	119	0.0
CP008925.1	h6.sal.bam	other	1550998	1550998	0	+	1	2	104	118	1.0
CP008925.1	h6.sal.bam	other	1550999	1550999	0	+	1	3	105	116	1.0
CP008925.1	h6.sal.bam	other	1551000	1551000	0	+	0	0	103	114	0.0
CP008925.1	h6.sal.bam	other	1551001	1551001	0	+	0	0	98	115	0.0
CP008925.1	h6.sal.bam	other	1551002	1551002	0	+	1	1	99	115	1.0
CP008925.1	h6.sal.bam	other	1551003	1551003	0	+	2	2	99	119	2.0
CP008925.1	h6.sal.bam	other	1551004	1551004	0	+	2	0	100	119	2.0
CP008925.1	h6.sal.bam	other	1551005	1551005	0	+	0	1	99	122	0.0
CP008925.1	h6.sal.bam	other	1551006	1551006	0	+	2	1	101	121	2.0
CP008925.1	h6.sal.bam	other	1551007	1551007	0	+	1	0	98	122	1.0
CP008925.1	h6.sal.bam	other	1551008	1551008	0	+	2	0	100	124	2.0
CP008925.1	h6.sal.bam	other	1551009	1551009	0	+	0	1	100	127	0.0
CP008925.1	h6.sal.bam	other	1551010	1551010	0	+	0	1	100	126	0.0
CP008925.1	h6.sal.bam	other	1551011	1551011	0	+	1	1	101	125	1.0
CP008925.1	h6.sal.bam	other	1551012	1551012	0	+	3	1	101	130	3.0
CP008925.1	h6.sal.bam	other	1551013	1551013	0	+	3	1	102	129	3.0
CP008925.1	h6.sal.bam	other	1551014	1551014	0	+	1	1	96	128	1.0
CP008925.1	h6.sal.bam	other	1551015	1551015	0	+	2	1	98	130	2.0
CP008925.1	h6.sal.bam	other	1551016	1551016	0	+	4	3	101	133	4.0
CP008925.1	h6.sal.bam	other	1551017	1551017	0	+	3	0	102	131	3.0
CP008925.1	h6.sal.bam	other	1551018	1551018	0	+	2	0	103	131	2.0
CP008925.1	h6.sal.bam	other	1551019	1551019	0	+	0	2	102	134	0.0
CP008925.1	h6.sal.bam	other	1551020	1551020	0	+	3	3	103	133	3.0
CP008925.1	h6.sal.bam	other	1551021	1551021	0	+	0	3	103	130	0.0
CP008925.1	h6.sal.bam	other	1551022	1551022	0	+	2	1	102	129	2.0
CP008925.1	h6.sal.bam	other	1551023	1551023	0	+	2	0	99	130	2.0
CP008925.1	h6.sal.bam	other	1551024	1551024	0	+	3	0	102	130	3.0
CP008925.1	h6.sal.bam	other	1551025	1551025	0	+	2	0	104	134	2.0
CP008925.1	h6.sal.bam	other	1551026	1551026	0	+	5	0	109	136	5.0
CP008925.1	h6.sal.bam	other	1551027	1551027	0	+	0	1	107	136	0.0
CP008925.1	h6.sal.bam	other	1551028	1551028	0	+	0	0	106	136	0.0
CP008925.1	h6.sal.bam	other	1551029	1551029	0	+	2	2	106	136	2.0
CP008925.1	h6.sal.bam	other	1551030	1551030	0	+	0	2	101	134	0.0
CP008925.1	h6.sal.bam	other	1551031	1551031	0	+	2	2	103	133	2.0
CP008925.1	h6.sal.bam	other	1551032	1551032	0	+	5	1	108	135	5.0
CP008925.1	h6.sal.bam	other	1551033	1551033	0	+	2	3	110	135	2.0
CP008925.1	h6.sal.bam	other	1551034	1551034	0	+	3	2	108	134	3.0
CP008925.1	h6.sal.bam	other	1551035	1551035	0	+	0	2	108	132	0.0
CP008925.1	h6.sal.bam	other	1551036	1551036	0	+	1	4	105	134	1.0
CP008925.1	h6.sal.bam	other	1551037	1551037	0	+	1	4	107	131	1.0
CP008925.1	h6.sal.bam	other	1551038	1551038	0	+	2	2	108	127	2.0
CP008925.1	h6.sal.bam	other	1551039	1551039	0	+	0	2	106	127	0.0
CP008925.1	h6.sal.bam	other	1551040	1551040	0	+	0	7	106	125	0.0
CP008925.1	h6.sal.bam	other	1551041	1551041	0	+	0	0	101	118	0.0
CP008925.1	h6.sal.bam	other	1551042	1551042	0	+	3	2	104	127	3.0
CP008925.1	h6.sal.bam	other	1551043	1551043	0	+	1	1	105	126	1.0
CP008925.1	h6.sal.bam	other	1551044	1551044	0	+	0	3	102	127	0.0
CP008925.1	h6.sal.bam	other	1551045	1551045	0	+	0	1	102	124	0.0
CP008925.1	h6.sal.bam	other	1551046	1551046	0	+	3	2	105	125	3.0
CP008925.1	h6.sal.bam	other	1551047	1551047	0	+	0	2	104	124	0.0
CP008925.1	h6.sal.bam	other	1551048	1551048	0	+	0	4	104	122	0.0
CP008925.1	h6.sal.bam	other	1551049	1551049	0	+	3	1	104	119	3.0
CP008925.1	h6.sal.bam	other	1551050	1551050	0	+	1	6	105	118	1.0
CP008925.1	h6.sal.bam	other	1551051	1551051	0	+	2	2	105	113	2.0
CP008925.1	h6.sal.bam	other	1551052	1551052	0	+	0	0	103	112	0.0
CP008925.1	h6.sal.bam	other	1551053	1551053	0	+	2	2	104	113	2.0
CP008925.1	h6.sal.bam	other	1551054	1551054	0	+	2	1	106	113	2.0
CP008925.1	h6.sal.bam	other	1551055	1551055	0	+	2	1	104	112	2.0
CP008925.1	h6.sal.bam	other	1551056	1551056	0	+	2	2	105	114	2.0
CP008925.1	h6.sal.bam	other	1551057	1551057	0	+	1	0	104	112	1.0
CP008925.1	h6.sal.bam	other	1551058	1551058	0	+	2	2	105	112	2.0
CP008925.1	h6.sal.bam	other	1551059	1551059	0	+	1	3	102	115	1.0
CP008925.1	h6.sal.bam	other	1551060	1551060	0	+	1	1	102	114	1.0
CP008925.1	h6.sal.bam	other	1551061	1551061	0	+	2	1	104	114	2.0
CP008925.1	h6.sal.bam	other	1551062	1551062	0	+	0	5	104	116	0.0
CP008925.1	h6.sal.bam	other	1551063	1551063	0	+	1	0	105	111	1.0
CP008925.1	h6.sal.bam	other	1551064	1551064	0	+	1	0	104	111	1.0
CP008925.1	h6.sal.bam	other	1551065	1551065	0	+	2	2	104	111	2.0
CP008925.1	h6.sal.bam	other	1551066	1551066	0	+	2	2	105	115	2.0
CP008925.1	h6.sal.bam	other	1551067	1551067	0	+	1	2	106	113	1.0
CP008925.1	h6.sal.bam	other	1551068	1551068	0	+	0	4	106	111	0.0
CP008925.1	h6.sal.bam	other	1551069	1551069	0	+	0	2	104	108	0.0
CP008925.1	h6.sal.bam	other	1551070	1551070	0	+	1	1	102	109	1.0
CP008925.1	h6.sal.bam	other	1551071	1551071	0	+	2	2	102	108	2.0
CP008925.1	h6.sal.bam	other	1551072	1551072	0	+	0	0	102	106	0.0
CP008925.1	h6.sal.bam	other	1551073	1551073	0	+	4	1	106	109	4.0
CP008925.1	h6.sal.bam	other	1551074	1551074	0	+	1	0	107	109	1.0
CP008925.1	h6.sal.bam	other	1551075	1551075	0	+	1	2	107	110	1.0
CP008925.1	h6.sal.bam	other	1551076	1551076	0	+	3	1	109	108	3.0
CP008925.1	h6.sal.bam	other	1551077	1551077	0	+	0	2	107	109	0.0
CP008925.1	h6.sal.bam	other	1551078	1551078	0	+	2	2	107	109	2.0
CP008925.1	h6.sal.bam	other	1551079	1551079	0	+	1	3	108	108	1.0
CP008925.1	h6.sal.bam	other	1551080	1551080	0	+	0	0	105	107	0.0
CP008925.1	h6.sal.bam	other	1551081	1551081	0	+	3	2	108	107	3.0
CP008925.1	h6.sal.bam	other	1551082	1551082	0	+	1	2	109	105	1.0
CP008925.1	h6.sal.bam	other	1551083	1551083	0	+	1	3	108	103	1.0
CP008925.1	h6.sal.bam	other	1551084	1551084	0	+	0	1	108	100	0.0
CP008925.1	h6.sal.bam	other	1551085	1551085	0	+	3	3	110	99	3.0
CP008925.1	h6.sal.bam	other	1551086	1551086	0	+	1	2	111	96	1.0
CP008925.1	h6.sal.bam	other	1551087	1551087	0	+	3	0	111	101	3.0
CP008925.1	h6.sal.bam	other	1551088	1551088	0	+	0	1	108	103	0.0
CP008925.1	h6.sal.bam	other	1551089	1551089	0	+	1	2	108	105	1.0
CP008925.1	h6.sal.bam	other	1551090	1551090	0	+	7	3	113	103	7.0
CP008925.1	h6.sal.bam	other	1551091	1551091	0	+	1	1	110	100	1.0
CP008925.1	h6.sal.bam	other	1551092	1551092	0	+	0	3	107	99	0.0
CP008925.1	h6.sal.bam	other	1551093	1551093	0	+	1	0	106	99	1.0
CP008925.1	h6.sal.bam	other	1551094	1551094	0	+	0	1	103	99	0.0
CP008925.1	h6.sal.bam	other	1551095	1551095	0	+	1	1	104	98	1.0
CP008925.1	h6.sal.bam	other	1551096	1551096	0	+	0	1	103	98	0.0
CP008925.1	h6.sal.bam	other	1551097	1551097	0	+	0	2	102	100	0.0
CP008925.1	h6.sal.bam	other	1551098	1551098	0	+	3	2	97	98	3.0
CP008925.1	h6.sal.bam	other	1551099	1551099	0	+	0	2	97	97	0.0
CP008925.1	h6.sal.bam	other	1551100	1551100	0	+	0	2	97	95	0.0
CP008925.1	h6.sal.bam	other	1551101	1551101	0	+	1	1	94	93	1.0
CP008925.1	h6.sal.bam	other	1551102	1551102	0	+	4	0	98	95	4.0
CP008925.1	h6.sal.bam	other	1551103	1551103	0	+	2	0	100	95	2.0
CP008925.1	h6.sal.bam	other	1551104	1551104	0	+	1	0	99	95	1.0
CP008925.1	h6.sal.bam	other	1551105	1551105	0	+	0	1	99	97	0.0
CP008925.1	h6.sal.bam	other	1551106	1551106	0	+	2	4	99	98	2.0
CP008925.1	h6.sal.bam	other	1551107	1551107	0	+	1	1	96	95	1.0
CP008925.1	h6.sal.bam	other	1551108	1551108	0	+	0	2	94	95	0.0
CP008925.1	h6.sal.bam	other	1551109	1551109	0	+	1	3	92	93	1.0
CP008925.1	h6.sal.bam	other	1551110	1551110	0	+	0	1	91	90	0.0
CP008925.1	h6.sal.bam	other	1551111	1551111	0	+	1	1	92	92	1.0
CP008925.1	h6.sal.bam	other	1551112	1551112	0	+	2	0	93	92	2.0
CP008925.1	h6.sal.bam	other	1551113	1551113	0	+	1	2	92	94	1.0
CP008925.1	h6.sal.bam	other	1551114	1551114	0	+	2	3	94	92	2.0
CP008925.1	h6.sal.bam	GAAC	1551115	1551115	1551123	+	7	6	101	90	7.0
CP008925.1	h6.sal.bam	other	1551116	1551116	0	+	2	0	102	84	2.0
CP008925.1	h6.sal.bam	GAAC	1551117	1551117	1551123	+	3	1	101	86	3.0
CP008925.1	h6.sal.bam	other	1551118	1551118	0	+	0	2	101	85	0.0
CP008925.1	h6.sal.bam	other	1551119	1551119	0	+	1	1	102	86	1.0
CP008925.1	h6.sal.bam	other	1551120	1551120	0	+	1	1	100	90	1.0
CP008925.1	h6.sal.bam	other	1551121	1551121	0	+	2	1	102	89	2.0
CP008925.1	h6.sal.bam	other	1551122	1551122	0	+	0	1	102	88	0.0
CP008925.1	h6.sal.bam	other	1551123	1551123	0	+	2	0	104	88	2.0
CP008925.1	h6.sal.bam	other	1551124	1551124	0	+	1	0	101	89	1.0
CP008925.1	h6.sal.bam	other	1551125	1551125	0	+	1	1	101	90	1.0
CP008925.1	h6.sal.bam	other	1551126	1551126	0	+	1	1	102	90	1.0
CP008925.1	h6.sal.bam	other	1551127	1551127	0	+	2	1	102	89	2.0
CP008925.1	h6.sal.bam	other	1551128	1551128	0	+	2	2	102	90	2.0
CP008925.1	h6.sal.bam	other	1551129	1551129	0	+	3	0	105	88	3.0
CP008925.1	h6.sal.bam	other	1551130	1551130	0	+	0	3	103	91	0.0
CP008925.1	h6.sal.bam	other	1551131	1551131	0	+	2	3	100	88	2.0
CP008925.1	h6.sal.bam	GAAC	1551132	1551132	1551123	+	0	2	100	85	0.0
CP008925.1	h6.sal.bam	other	1551133	1551133	0	+	0	2	100	83	0.0
CP008925.1	h6.sal.bam	GAAC	1551134	1551134	1551123	+	1	1	100	84	1.0
CP008925.1	h6.sal.bam	other	1551135	1551135	0	+	1	0	100	85	1.0
CP008925.1	h6.sal.bam	other	1551136	1551136	0	+	1	3	99	86	1.0
CP008925.1	h6.sal.bam	other	1551137	1551137	0	+	2	1	99	85	2.0
CP008925.1	h6.sal.bam	other	1551138	1551138	0	+	0	4	99	87	0.0
CP008925.1	h6.sal.bam	other	1551139	1551139	0	+	0	1	99	83	0.0
CP008925.1	h6.sal.bam	other	1551140	1551140	0	+	0	1	96	84	0.0
CP008925.1	h6.sal.bam	other	1551141	1551141	0	+	4	0	99	87	4.0
CP008925.1	h6.sal.bam	other	1551142	1551142	0	+	1	1	99	87	1.0
CP008925.1	h6.sal.bam	other	1551143	1551143	0	+	2	2	101	87	2.0
CP008925.1	h6.sal.bam	other	1551144	1551144	0	+	3	1	104	85	3.0
CP008925.1	h6.sal.bam	other	1551145	1551145	0	+	2	0	103	87	2.0
CP008925.1	h6.sal.bam	other	1551146	1551146	0	+	0	0	103	88	0.0
CP008925.1	h6.sal.bam	other	1551147	1551147	0	+	3	3	106	88	3.0
CP008925.1	h6.sal.bam	other	1551148	1551148	0	+	1	1	102	85	1.0
CP008925.1	h6.sal.bam	other	1551149	1551149	0	+	2	1	104	84	2.0
CP008925.1	h6.sal.bam	other	1551150	1551150	0	+	2	1	102	84	2.0
CP008925.1	h6.sal.bam	other	1551151	1551151	0	+	1	2	103	84	1.0
CP008925.1	h6.sal.bam	other	1551152	1551152	0	+	0	2	103	83	0.0
CP008925.1	h6.sal.bam	other	1551153	1551153	0	+	2	1	103	82	2.0
CP008925.1	h6.sal.bam	other	1551154	1551154	0	+	0	2	102	82	0.0
CP008925.1	h6.sal.bam	other	1551155	1551155	0	+	1	0	103	80	1.0
CP008925.1	h6.sal.bam	other	1551156	1551156	0	+	3	0	103	82	3.0
CP008925.1	h6.sal.bam	other	1551157	1551157	0	+	0	1	101	83	0.0
CP008925.1	h6.sal.bam	other	1551158	1551158	0	+	1	2	102	83	1.0
CP008925.1	h6.sal.bam	other	1551159	1551159	0	+	2	1	103	81	2.0
CP008925.1	h6.sal.bam	other	1551160	1551160	0	+	1	0	102	80	1.0
CP008925.1	h6.sal.bam	other	1551161	1551161	0	+	2	2	103	80	2.0
CP008925.1	h6.sal.bam	other	1551162	1551162	0	+	0	2	100	84	0.0
CP008925.1	h6.sal.bam	other	1551163	1551163	0	+	1	3	101	83	1.0
CP008925.1	h6.sal.bam	other	1551164	1551164	0	+	2	0	102	82	2.0
CP008925.1	h6.sal.bam	other	1551165	1551165	0	+	1	0	96	83	1.0
CP008925.1	h6.sal.bam	other	1551166	1551166	0	+	2	2	97	83	2.0
CP008925.1	h6.sal.bam	other	1551167	1551167	0	+	1	1	98	81	1.0
CP008925.1	h6.sal.bam	other	1551168	1551168	0	+	2	1	99	83	2.0
CP008925.1	h6.sal.bam	other	1551169	1551169	0	+	2	1	100	83	2.0
CP008925.1	h6.sal.bam	other	1551170	1551170	0	+	0	4	100	82	0.0
CP008925.1	h6.sal.bam	other	1551171	1551171	0	+	4	0	104	83	4.0
CP008925.1	h6.sal.bam	other	1551172	1551172	0	+	0	0	101	84	0.0
CP008925.1	h6.sal.bam	other	1551173	1551173	0	+	0	1	101	86	0.0
CP008925.1	h6.sal.bam	other	1551174	1551174	0	+	3	1	104	87	3.0
CP008925.1	h6.sal.bam	other	1551175	1551175	0	+	2	0	105	87	2.0
CP008925.1	h6.sal.bam	other	1551176	1551176	0	+	1	0	102	88	1.0
CP008925.1	h6.sal.bam	other	1551177	1551177	0	+	0	1	102	88	0.0
CP008925.1	h6.sal.bam	other	1551178	1551178	0	+	3	0	103	87	3.0
CP008925.1	h6.sal.bam	other	1551179	1551179	0	+	4	0	106	87	4.0
CP008925.1	h6.sal.bam	other	1551180	1551180	0	+	1	3	107	87	1.0
CP008925.1	h6.sal.bam	other	1551181	1551181	0	+	2	1	106	85	2.0
CP008925.1	h6.sal.bam	other	1551182	1551182	0	+	2	0	108	85	2.0
CP008925.1	h6.sal.bam	other	1551183	1551183	0	+	1	2	109	86	1.0
CP008925.1	h6.sal.bam	other	1551184	1551184	0	+	1	2	109	84	1.0
CP008925.1	h6.sal.bam	other	1551185	1551185	0	+	0	0	108	82	0.0
CP008925.1	h6.sal.bam	other	1551186	1551186	0	+	3	1	111	82	3.0
CP008925.1	h6.sal.bam	other	1551187	1551187	0	+	0	3	109	81	0.0
CP008925.1	h6.sal.bam	other	1551188	1551188	0	+	0	1	108	87	0.0
CP008925.1	h6.sal.bam	other	1551189	1551189	0	+	0	0	105	87	0.0
CP008925.1	h6.sal.bam	other	1551190	1551190	0	+	0	1	97	89	0.0
CP008925.1	h6.sal.bam	other	1551191	1551191	0	+	1	3	98	91	1.0
CP008925.1	h6.sal.bam	other	1551192	1551192	0	+	4	2	99	88	4.0
CP008925.1	h6.sal.bam	other	1551193	1551193	0	+	1	2	100	86	1.0
CP008925.1	h6.sal.bam	other	1551194	1551194	0	+	0	3	99	85	0.0
CP008925.1	h6.sal.bam	other	1551195	1551195	0	+	1	0	97	83	1.0
CP008925.1	h6.sal.bam	other	1551196	1551196	0	+	1	0	98	83	1.0
CP008925.1	h6.sal.bam	other	1551197	1551197	0	+	1	2	99	90	1.0
CP008925.1	h6.sal.bam	other	1551198	1551198	0	+	0	0	97	88	0.0
CP008925.1	h6.sal.bam	other	1551199	1551199	0	+	0	2	96	89	0.0
CP008925.1	h6.sal.bam	other	1551200	1551200	0	+	0	0	95	87	0.0
CP008925.1	h6.sal.bam	other	1551201	1551201	0	+	0	0	94	89	0.0
CP008925.1	h6.sal.bam	other	1551202	1551202	0	+	2	2	93	90	2.0
CP008925.1	h6.sal.bam	other	1551203	1551203	0	+	0	0	91	90	0.0
CP008925.1	h6.sal.bam	other	1551204	1551204	0	+	0	3	88	91	0.0
CP008925.1	h6.sal.bam	GTTC	1551205	1551205	1551213	+	0	0	88	93	0.0
CP008925.1	h6.sal.bam	other	1551206	1551206	0	+	0	0	86	95	0.0
CP008925.1	h6.sal.bam	GTTC	1551207	1551207	1551213	+	1	0	87	95	1.0
CP008925.1	h6.sal.bam	other	1551208	1551208	0	+	2	2	89	96	2.0
CP008925.1	h6.sal.bam	other	1551209	1551209	0	+	0	2	88	98	0.0
CP008925.1	h6.sal.bam	other	1551210	1551210	0	+	0	1	88	96	0.0
CP008925.1	h6.sal.bam	other	1551211	1551211	0	+	3	2	90	95	3.0
CP008925.1	h6.sal.bam	other	1551212	1551212	0	+	0	2	87	97	0.0
CP008925.1	h6.sal.bam	other	1551213	1551213	0	+	2	0	89	96	2.0
CP008925.1	h6.sal.bam	other	1551214	1551214	0	+	0	2	89	96	0.0
CP008925.1	h6.sal.bam	other	1551215	1551215	0	+	3	3	92	94	3.0
CP008925.1	h6.sal.bam	other	1551216	1551216	0	+	0	0	87	93	0.0
CP008925.1	h6.sal.bam	other	1551217	1551217	0	+	1	1	83	97	1.0
CP008925.1	h6.sal.bam	other	1551218	1551218	0	+	2	0	85	98	2.0
CP008925.1	h6.sal.bam	other	1551219	1551219	0	+	0	3	84	98	0.0
CP008925.1	h6.sal.bam	other	1551220	1551220	0	+	2	1	84	95	2.0
CP008925.1	h6.sal.bam	other	1551221	1551221	0	+	3	0	83	96	3.0
CP008925.1	h6.sal.bam	GTTC	1551222	1551222	1551213	+	3	0	86	98	3.0
CP008925.1	h6.sal.bam	other	1551223	1551223	0	+	3	0	89	99	3.0
CP008925.1	h6.sal.bam	GTTC	1551224	1551224	1551213	+	0	1	87	101	0.0
CP008925.1	h6.sal.bam	other	1551225	1551225	0	+	0	1	87	100	0.0
CP008925.1	h6.sal.bam	other	1551226	1551226	0	+	1	1	87	99	1.0
CP008925.1	h6.sal.bam	other	1551227	1551227	0	+	0	3	87	98	0.0
CP008925.1	h6.sal.bam	other	1551228	1551228	0	+	1	0	86	95	1.0
CP008925.1	h6.sal.bam	other	1551229	1551229	0	+	1	0	87	95	1.0
CP008925.1	h6.sal.bam	other	1551230	1551230	0	+	1	2	87	95	1.0
CP008925.1	h6.sal.bam	other	1551231	1551231	0	+	0	2	84	96	0.0
CP008925.1	h6.sal.bam	other	1551232	1551232	0	+	1	0	85	95	1.0
CP008925.1	h6.sal.bam	other	1551233	1551233	0	+	0	0	84	96	0.0
CP008925.1	h6.sal.bam	other	1551234	1551234	0	+	2	0	83	100	2.0
CP008925.1	h6.sal.bam	other	1551235	1551235	0	+	3	4	86	100	3.0
CP008925.1	h6.sal.bam	other	1551236	1551236	0	+	0	2	84	96	0.0
CP008925.1	h6.sal.bam	other	1551237	1551237	0	+	0	2	84	96	0.0
CP008925.1	h6.sal.bam	other	1551238	1551238	0	+	1	0	84	94	1.0
CP008925.1	h6.sal.bam	other	1551239	1551239	0	+	2	1	84	94	2.0
CP008925.1	h6.sal.bam	other	1551240	1551240	0	+	0	0	83	94	0.0
CP008925.1	h6.sal.bam	other	1551241	1551241	0	+	2	1	83	94	2.0
CP008925.1	h6.sal.bam	other	1551242	1551242	0	+	0	2	80	93	0.0
CP008925.1	h6.sal.bam	other	1551243	1551243	0	+	2	1	82	91	2.0
CP008925.1	h6.sal.bam	other	1551244	1551244	0	+	3	0	83	90	3.0
CP008925.1	h6.sal.bam	GAAC	1551245	1551245	1551253	+	0	6	82	90	0.0
CP008925.1	h6.sal.bam	other	1551246	1551246	0	+	1	1	80	90	1.0
CP008925.1	h6.sal.bam	GAAC	1551247	1551247	1551253	+	5	1	85	96	5.0
CP008925.1	h6.sal.bam	other	1551248	1551248	0	+	0	2	82	95	0.0
CP008925.1	h6.sal.bam	other	1551249	1551249	0	+	2	1	82	95	2.0
CP008925.1	h6.sal.bam	other	1551250	1551250	0	+	0	1	81	98	0.0
CP008925.1	h6.sal.bam	other	1551251	1551251	0	+	2	0	83	97	2.0
CP008925.1	h6.sal.bam	other	1551252	1551252	0	+	0	0	75	98	0.0
CP008925.1	h6.sal.bam	other	1551253	1551253	0	+	2	0	77	98	2.0
CP008925.1	h6.sal.bam	other	1551254	1551254	0	+	3	0	80	98	3.0
CP008925.1	h6.sal.bam	other	1551255	1551255	0	+	4	1	82	99	4.0
CP008925.1	h6.sal.bam	other	1551256	1551256	0	+	1	1	83	98	1.0
CP008925.1	h6.sal.bam	other	1551257	1551257	0	+	1	1	80	99	1.0
CP008925.1	h6.sal.bam	other	1551258	1551258	0	+	1	0	81	99	1.0
CP008925.1	h6.sal.bam	other	1551259	1551259	0	+	2	1	83	100	2.0
CP008925.1	h6.sal.bam	other	1551260	1551260	0	+	2	0	82	102	2.0
CP008925.1	h6.sal.bam	other	1551261	1551261	0	+	0	2	82	105	0.0
CP008925.1	h6.sal.bam	GAAC	1551262	1551262	1551253	+	0	7	82	103	0.0
CP008925.1	h6.sal.bam	other	1551263	1551263	0	+	3	1	85	99	3.0
CP008925.1	h6.sal.bam	GAAC	1551264	1551264	1551253	+	4	3	89	98	4.0
CP008925.1	h6.sal.bam	other	1551265	1551265	0	+	1	2	90	95	1.0
CP008925.1	h6.sal.bam	other	1551266	1551266	0	+	0	0	89	95	0.0
CP008925.1	h6.sal.bam	other	1551267	1551267	0	+	2	1	87	97	2.0
CP008925.1	h6.sal.bam	other	1551268	1551268	0	+	1	1	87	100	1.0
CP008925.1	h6.sal.bam	other	1551269	1551269	0	+	0	0	86	99	0.0
CP008925.1	h6.sal.bam	other	1551270	1551270	0	+	1	6	85	104	1.0
CP008925.1	h6.sal.bam	other	1551271	1551271	0	+	1	1	86	98	1.0
CP008925.1	h6.sal.bam	other	1551272	1551272	0	+	5	1	91	97	5.0
CP008925.1	h6.sal.bam	other	1551273	1551273	0	+	1	0	92	97	1.0
CP008925.1	h6.sal.bam	other	1551274	1551274	0	+	3	2	95	97	3.0
CP008925.1	h6.sal.bam	other	1551275	1551275	0	+	1	0	96	95	1.0
CP008925.1	h6.sal.bam	other	1551276	1551276	0	+	0	1	94	97	0.0
CP008925.1	h6.sal.bam	other	1551277	1551277	0	+	2	2	96	96	2.0
CP008925.1	h6.sal.bam	other	1551278	1551278	0	+	0	1	96	94	0.0
CP008925.1	h6.sal.bam	other	1551279	1551279	0	+	0	4	96	93	0.0
CP008925.1	h6.sal.bam	other	1551280	1551280	0	+	3	2	99	95	3.0
CP008925.1	h6.sal.bam	other	1551281	1551281	0	+	0	0	99	95	0.0
CP008925.1	h6.sal.bam	other	1551282	1551282	0	+	1	1	99	95	1.0
CP008925.1	h6.sal.bam	other	1551283	1551283	0	+	3	5	100	94	3.0
CP008925.1	h6.sal.bam	other	1551284	1551284	0	+	1	1	101	92	1.0
CP008925.1	h6.sal.bam	other	1551285	1551285	0	+	2	1	103	91	2.0
CP008925.1	h6.sal.bam	other	1551286	1551286	0	+	1	1	100	91	1.0
CP008925.1	h6.sal.bam	other	1551287	1551287	0	+	1	1	101	91	1.0
CP008925.1	h6.sal.bam	other	1551288	1551288	0	+	0	0	99	90	0.0
CP008925.1	h6.sal.bam	other	1551289	1551289	0	+	2	1	100	90	2.0
CP008925.1	h6.sal.bam	other	1551290	1551290	0	+	5	1	104	89	5.0
CP008925.1	h6.sal.bam	other	1551291	1551291	0	+	1	4	105	91	1.0
CP008925.1	h6.sal.bam	other	1551292	1551292	0	+	1	2	103	90	1.0
CP008925.1	h6.sal.bam	other	1551293	1551293	0	+	2	0	103	91	2.0
CP008925.1	h6.sal.bam	other	1551294	1551294	0	+	0	0	103	91	0.0
CP008925.1	h6.sal.bam	other	1551295	1551295	0	+	0	2	100	93	0.0
CP008925.1	h6.sal.bam	other	1551296	1551296	0	+	0	2	100	91	0.0
CP008925.1	h6.sal.bam	other	1551297	1551297	0	+	1	1	98	92	1.0
CP008925.1	h6.sal.bam	other	1551298	1551298	0	+	2	2	97	92	2.0
CP008925.1	h6.sal.bam	other	1551299	1551299	0	+	2	0	98	90	2.0
CP008925.1	h6.sal.bam	other	1551300	1551300	0	+	0	0	98	91	0.0
CP008925.1	h6.sal.bam	other	1551301	1551301	0	+	3	0	101	92	3.0
CP008925.1	h6.sal.bam	other	1551302	1551302	0	+	0	0	100	93	0.0
CP008925.1	h6.sal.bam	other	1551303	1551303	0	+	2	1	100	93	2.0
CP008925.1	h6.sal.bam	other	1551304	1551304	0	+	2	3	102	93	2.0
CP008925.1	h6.sal.bam	other	1551305	1551305	0	+	1	1	103	92	1.0
CP008925.1	h6.sal.bam	other	1551306	1551306	0	+	2	1	103	91	2.0
CP008925.1	h6.sal.bam	other	1551307	1551307	0	+	1	3	101	90	1.0
CP008925.1	h6.sal.bam	other	1551308	1551308	0	+	2	0	102	88	2.0
CP008925.1	h6.sal.bam	other	1551309	1551309	0	+	1	1	102	88	1.0
CP008925.1	h6.sal.bam	other	1551310	1551310	0	+	0	1	99	87	0.0
CP008925.1	h6.sal.bam	other	1551311	1551311	0	+	1	0	100	89	1.0
CP008925.1	h6.sal.bam	other	1551312	1551312	0	+	2	0	102	90	2.0
CP008925.1	h6.sal.bam	other	1551313	1551313	0	+	2	1	104	95	2.0
CP008925.1	h6.sal.bam	other	1551314	1551314	0	+	0	0	102	95	0.0
CP008925.1	h6.sal.bam	other	1551315	1551315	0	+	2	0	104	95	2.0
CP008925.1	h6.sal.bam	other	1551316	1551316	0	+	2	0	104	100	2.0
CP008925.1	h6.sal.bam	other	1551317	1551317	0	+	1	2	95	101	1.0
CP008925.1	h6.sal.bam	other	1551318	1551318	0	+	1	1	96	100	1.0
CP008925.1	h6.sal.bam	other	1551319	1551319	0	+	1	1	97	101	1.0
CP008925.1	h6.sal.bam	other	1551320	1551320	0	+	1	3	98	100	1.0
CP008925.1	h6.sal.bam	other	1551321	1551321	0	+	1	7	99	101	1.0
CP008925.1	h6.sal.bam	other	1551322	1551322	0	+	0	0	99	94	0.0
CP008925.1	h6.sal.bam	other	1551323	1551323	0	+	1	1	100	95	1.0
CP008925.1	h6.sal.bam	other	1551324	1551324	0	+	0	4	99	94	0.0
CP008925.1	h6.sal.bam	other	1551325	1551325	0	+	0	0	99	91	0.0
CP008925.1	h6.sal.bam	other	1551326	1551326	0	+	0	1	96	91	0.0
CP008925.1	h6.sal.bam	other	1551327	1551327	0	+	0	0	95	90	0.0
CP008925.1	h6.sal.bam	other	1551328	1551328	0	+	2	0	95	90	2.0
CP008925.1	h6.sal.bam	other	1551329	1551329	0	+	4	1	93	93	4.0
CP008925.1	h6.sal.bam	other	1551330	1551330	0	+	1	0	94	92	1.0
CP008925.1	h6.sal.bam	other	1551331	1551331	0	+	2	2	95	94	2.0
CP008925.1	h6.sal.bam	other	1551332	1551332	0	+	0	2	95	92	0.0
CP008925.1	h6.sal.bam	other	1551333	1551333	0	+	0	0	93	90	0.0
CP008925.1	h6.sal.bam	other	1551334	1551334	0	+	1	4	92	93	1.0
CP008925.1	h6.sal.bam	other	1551335	1551335	0	+	1	3	92	89	1.0
CP008925.1	h6.sal.bam	other	1551336	1551336	0	+	6	1	98	87	6.0
CP008925.1	h6.sal.bam	other	1551337	1551337	0	+	3	1	101	86	3.0
CP008925.1	h6.sal.bam	other	1551338	1551338	0	+	1	0	95	85	1.0
CP008925.1	h6.sal.bam	other	1551339	1551339	0	+	0	1	95	85	0.0
CP008925.1	h6.sal.bam	other	1551340	1551340	0	+	0	1	94	85	0.0
CP008925.1	h6.sal.bam	other	1551341	1551341	0	+	2	2	93	84	2.0
CP008925.1	h6.sal.bam	other	1551342	1551342	0	+	0	4	93	84	0.0
CP008925.1	h6.sal.bam	other	1551343	1551343	0	+	0	0	93	85	0.0
CP008925.1	h6.sal.bam	other	1551344	1551344	0	+	1	5	94	89	1.0
CP008925.1	h6.sal.bam	other	1551345	1551345	0	+	4	0	96	86	4.0
CP008925.1	h6.sal.bam	other	1551346	1551346	0	+	0	0	96	89	0.0
CP008925.1	h6.sal.bam	other	1551347	1551347	0	+	0	1	92	89	0.0
CP008925.1	h6.sal.bam	other	1551348	1551348	0	+	0	0	88	91	0.0
CP008925.1	h6.sal.bam	other	1551349	1551349	0	+	0	1	88	91	0.0
CP008925.1	h6.sal.bam	other	1551350	1551350	0	+	3	1	90	90	3.0
CP008925.1	h6.sal.bam	other	1551351	1551351	0	+	0	0	90	89	0.0
CP008925.1	h6.sal.bam	other	1551352	1551352	0	+	0	0	88	89	0.0
CP008925.1	h6.sal.bam	other	1551353	1551353	0	+	0	3	88	95	0.0
CP008925.1	h6.sal.bam	other	1551354	1551354	0	+	0	3	87	93	0.0
CP008925.1	h6.sal.bam	other	1551355	1551355	0	+	1	2	85	90	1.0
CP008925.1	h6.sal.bam	other	1551356	1551356	0	+	0	0	84	88	0.0
CP008925.1	h6.sal.bam	other	1551357	1551357	0	+	1	2	81	88	1.0
CP008925.1	h6.sal.bam	other	1551358	1551358	0	+	1	1	81	88	1.0
CP008925.1	h6.sal.bam	other	1551359	1551359	0	+	1	0	75	87	1.0
CP008925.1	h6.sal.bam	other	1551360	1551360	0	+	1	3	73	87	1.0
CP008925.1	h6.sal.bam	other	1551361	1551361	0	+	1	1	73	84	1.0
CP008925.1	h6.sal.bam	other	1551362	1551362	0	+	0	0	72	87	0.0
CP008925.1	h6.sal.bam	other	1551363	1551363	0	+	0	3	70	89	0.0
CP008925.1	h6.sal.bam	other	1551364	1551364	0	+	0	2	70	86	0.0
CP008925.1	h6.sal.bam	other	1551365	1551365	0	+	1	1	67	84	1.0
CP008925.1	h6.sal.bam	other	1551366	1551366	0	+	1	0	68	84	1.0
CP008925.1	h6.sal.bam	other	1551367	1551367	0	+	0	4	67	85	0.0
CP008925.1	h6.sal.bam	other	1551368	1551368	0	+	2	1	63	85	2.0
CP008925.1	h6.sal.bam	other	1551369	1551369	0	+	1	3	64	84	1.0
CP008925.1	h6.sal.bam	other	1551370	1551370	0	+	1	1	65	81	1.0
CP008925.1	h6.sal.bam	other	1551371	1551371	0	+	0	1	65	83	0.0
CP008925.1	h6.sal.bam	other	1551372	1551372	0	+	0	0	63	84	0.0
CP008925.1	h6.sal.bam	other	1551373	1551373	0	+	1	0	62	84	1.0
CP008925.1	h6.sal.bam	other	1551374	1551374	0	+	1	0	63	84	1.0
CP008925.1	h6.sal.bam	other	1551375	1551375	0	+	1	1	62	84	1.0
CP008925.1	h6.sal.bam	other	1551376	1551376	0	+	2	1	64	83	2.0
CP008925.1	h6.sal.bam	other	1551377	1551377	0	+	0	1	63	84	0.0
CP008925.1	h6.sal.bam	other	1551378	1551378	0	+	2	1	60	86	2.0
CP008925.1	h6.sal.bam	other	1551379	1551379	0	+	1	2	61	86	1.0
CP008925.1	h6.sal.bam	other	1551380	1551380	0	+	0	2	61	86	0.0
CP008925.1	h6.sal.bam	other	1551381	1551381	0	+	1	1	62	84	1.0
CP008925.1	h6.sal.bam	other	1551382	1551382	0	+	0	0	61	86	0.0
CP008925.1	h6.sal.bam	other	1551383	1551383	0	+	0	1	61	86	0.0
CP008925.1	h6.sal.bam	other	1551384	1551384	0	+	0	2	61	85	0.0
CP008925.1	h6.sal.bam	other	1551385	1551385	0	+	0	1	58	85	0.0
CP008925.1	h6.sal.bam	other	1551386	1551386	0	+	4	1	62	85	4.0
CP008925.1	h6.sal.bam	other	1551387	1551387	0	+	1	7	63	84	1.0
CP008925.1	h6.sal.bam	other	1551388	1551388	0	+	2	1	64	77	2.0
CP008925.1	h6.sal.bam	other	1551389	1551389	0	+	0	0	63	79	0.0
CP008925.1	h6.sal.bam	other	1551390	1551390	0	+	3	6	65	81	3.0
CP008925.1	h6.sal.bam	other	1551391	1551391	0	+	0	1	64	76	0.0
CP008925.1	h6.sal.bam	other	1551392	1551392	0	+	0	0	62	75	0.0
CP008925.1	h6.sal.bam	other	1551393	1551393	0	+	0	0	61	75	0.0
CP008925.1	h6.sal.bam	other	1551394	1551394	0	+	0	1	60	75	0.0
CP008925.1	h6.sal.bam	other	1551395	1551395	0	+	0	2	59	79	0.0
CP008925.1	h6.sal.bam	other	1551396	1551396	0	+	1	0	60	77	1.0
CP008925.1	h6.sal.bam	other	1551397	1551397	0	+	1	1	61	77	1.0
CP008925.1	h6.sal.bam	other	1551398	1551398	0	+	3	1	63	77	3.0
CP008925.1	h6.sal.bam	other	1551399	1551399	0	+	3	0	66	78	3.0
CP008925.1	h6.sal.bam	other	1551400	1551400	0	+	1	0	67	80	1.0
CP008925.1	h6.sal.bam	other	1551401	1551401	0	+	0	0	67	80	0.0
CP008925.1	h6.sal.bam	other	1551402	1551402	0	+	2	2	69	81	2.0
CP008925.1	h6.sal.bam	other	1551403	1551403	0	+	3	2	67	82	3.0
CP008925.1	h6.sal.bam	other	1551404	1551404	0	+	3	0	69	80	3.0
CP008925.1	h6.sal.bam	other	1551405	1551405	0	+	1	2	67	83	1.0
CP008925.1	h6.sal.bam	other	1551406	1551406	0	+	0	0	67	81	0.0
CP008925.1	h6.sal.bam	other	1551407	1551407	0	+	1	1	66	81	1.0
CP008925.1	h6.sal.bam	other	1551408	1551408	0	+	0	3	66	80	0.0
CP008925.1	h6.sal.bam	other	1551409	1551409	0	+	0	0	66	80	0.0
CP008925.1	h6.sal.bam	other	1551410	1551410	0	+	1	1	67	83	1.0
CP008925.1	h6.sal.bam	other	1551411	1551411	0	+	2	0	66	82	2.0
CP008925.1	h6.sal.bam	other	1551412	1551412	0	+	1	2	64	82	1.0
CP008925.1	h6.sal.bam	other	1551413	1551413	0	+	1	0	65	81	1.0
CP008925.1	h6.sal.bam	other	1551414	1551414	0	+	0	0	65	82	0.0
CP008925.1	h6.sal.bam	other	1551415	1551415	0	+	2	0	64	83	2.0
CP008925.1	h6.sal.bam	other	1551416	1551416	0	+	1	3	65	85	1.0
CP008925.1	h6.sal.bam	other	1551417	1551417	0	+	0	3	65	84	0.0
CP008925.1	h6.sal.bam	other	1551418	1551418	0	+	0	1	65	81	0.0
CP008925.1	h6.sal.bam	other	1551419	1551419	0	+	0	1	61	80	0.0
CP008925.1	h6.sal.bam	other	1551420	1551420	0	+	0	3	61	80	0.0
CP008925.1	h6.sal.bam	other	1551421	1551421	0	+	0	0	61	77	0.0
CP008925.1	h6.sal.bam	other	1551422	1551422	0	+	3	2	63	78	3.0
CP008925.1	h6.sal.bam	other	1551423	1551423	0	+	2	0	65	76	2.0
CP008925.1	h6.sal.bam	other	1551424	1551424	0	+	2	0	65	80	2.0
CP008925.1	h6.sal.bam	other	1551425	1551425	0	+	2	1	67	80	2.0
CP008925.1	h6.sal.bam	other	1551426	1551426	0	+	1	3	68	84	1.0
CP008925.1	h6.sal.bam	other	1551427	1551427	0	+	1	0	69	81	1.0
CP008925.1	h6.sal.bam	other	1551428	1551428	0	+	2	1	71	83	2.0
CP008925.1	h6.sal.bam	other	1551429	1551429	0	+	2	0	73	84	2.0
CP008925.1	h6.sal.bam	other	1551430	1551430	0	+	2	0	74	85	2.0
CP008925.1	h6.sal.bam	other	1551431	1551431	0	+	2	0	75	86	2.0
CP008925.1	h6.sal.bam	other	1551432	1551432	0	+	2	2	77	86	2.0
CP008925.1	h6.sal.bam	other	1551433	1551433	0	+	2	2	77	86	2.0
CP008925.1	h6.sal.bam	other	1551434	1551434	0	+	0	0	75	84	0.0
CP008925.1	h6.sal.bam	other	1551435	1551435	0	+	0	1	75	86	0.0
CP008925.1	h6.sal.bam	other	1551436	1551436	0	+	1	2	75	86	1.0
CP008925.1	h6.sal.bam	other	1551437	1551437	0	+	1	1	76	85	1.0
CP008925.1	h6.sal.bam	other	1551438	1551438	0	+	2	1	78	84	2.0
CP008925.1	h6.sal.bam	other	1551439	1551439	0	+	0	0	77	84	0.0
CP008925.1	h6.sal.bam	other	1551440	1551440	0	+	1	2	78	84	1.0
CP008925.1	h6.sal.bam	other	1551441	1551441	0	+	2	3	79	82	2.0
CP008925.1	h6.sal.bam	other	1551442	1551442	0	+	0	0	77	83	0.0
CP008925.1	h6.sal.bam	other	1551443	1551443	0	+	2	3	79	86	2.0
CP008925.1	h6.sal.bam	other	1551444	1551444	0	+	1	0	78	83	1.0
CP008925.1	h6.sal.bam	other	1551445	1551445	0	+	1	0	78	83	1.0
CP008925.1	h6.sal.bam	other	1551446	1551446	0	+	2	2	80	83	2.0
CP008925.1	h6.sal.bam	other	1551447	1551447	0	+	1	0	81	85	1.0
CP008925.1	h6.sal.bam	other	1551448	1551448	0	+	0	1	80	90	0.0
CP008925.1	h6.sal.bam	other	1551449	1551449	0	+	0	0	79	89	0.0
CP008925.1	h6.sal.bam	other	1551450	1551450	0	+	0	0	79	89	0.0
CP008925.1	h6.sal.bam	other	1551451	1551451	0	+	2	2	79	92	2.0
CP008925.1	h6.sal.bam	other	1551452	1551452	0	+	1	3	80	90	1.0
CP008925.1	h6.sal.bam	other	1551453	1551453	0	+	0	2	78	88	0.0
CP008925.1	h6.sal.bam	other	1551454	1551454	0	+	0	1	77	88	0.0
CP008925.1	h6.sal.bam	other	1551455	1551455	0	+	2	0	78	87	2.0
CP008925.1	h6.sal.bam	other	1551456	1551456	0	+	0	3	78	87	0.0
CP008925.1	h6.sal.bam	other	1551457	1551457	0	+	1	0	79	91	1.0
CP008925.1	h6.sal.bam	other	1551458	1551458	0	+	2	1	81	91	2.0
CP008925.1	h6.sal.bam	other	1551459	1551459	0	+	4	2	85	90	4.0
CP008925.1	h6.sal.bam	other	1551460	1551460	0	+	2	0	86	88	2.0
CP008925.1	h6.sal.bam	other	1551461	1551461	0	+	0	0	84	88	0.0
CP008925.1	h6.sal.bam	other	1551462	1551462	0	+	1	2	84	90	1.0
CP008925.1	h6.sal.bam	other	1551463	1551463	0	+	0	2	82	88	0.0
CP008925.1	h6.sal.bam	other	1551464	1551464	0	+	0	1	82	92	0.0
CP008925.1	h6.sal.bam	other	1551465	1551465	0	+	1	0	80	93	1.0
CP008925.1	h6.sal.bam	other	1551466	1551466	0	+	0	0	80	93	0.0
CP008925.1	h6.sal.bam	other	1551467	1551467	0	+	1	1	81	95	1.0
CP008925.1	h6.sal.bam	other	1551468	1551468	0	+	2	1	83	95	2.0
CP008925.1	h6.sal.bam	other	1551469	1551469	0	+	1	4	84	94	1.0
CP008925.1	h6.sal.bam	other	1551470	1551470	0	+	0	1	83	90	0.0
CP008925.1	h6.sal.bam	other	1551471	1551471	0	+	2	0	85	89	2.0
CP008925.1	h6.sal.bam	other	1551472	1551472	0	+	1	2	85	89	1.0
CP008925.1	h6.sal.bam	other	1551473	1551473	0	+	0	0	81	99	0.0
CP008925.1	h6.sal.bam	other	1551474	1551474	0	+	4	2	82	99	4.0
CP008925.1	h6.sal.bam	other	1551475	1551475	0	+	0	1	81	98	0.0
CP008925.1	h6.sal.bam	other	1551476	1551476	0	+	0	2	81	100	0.0
CP008925.1	h6.sal.bam	other	1551477	1551477	0	+	0	1	78	100	0.0
CP008925.1	h6.sal.bam	other	1551478	1551478	0	+	1	0	74	101	1.0
CP008925.1	h6.sal.bam	other	1551479	1551479	0	+	4	4	78	103	4.0
CP008925.1	h6.sal.bam	other	1551480	1551480	0	+	3	0	81	103	3.0
CP008925.1	h6.sal.bam	other	1551481	1551481	0	+	2	1	82	104	2.0
CP008925.1	h6.sal.bam	other	1551482	1551482	0	+	2	2	84	106	2.0
CP008925.1	h6.sal.bam	other	1551483	1551483	0	+	2	0	86	104	2.0
CP008925.1	h6.sal.bam	other	1551484	1551484	0	+	1	3	87	104	1.0
CP008925.1	h6.sal.bam	other	1551485	1551485	0	+	2	2	88	107	2.0
CP008925.1	h6.sal.bam	other	1551486	1551486	0	+	0	0	86	105	0.0
CP008925.1	h6.sal.bam	other	1551487	1551487	0	+	5	0	89	109	5.0
CP008925.1	h6.sal.bam	other	1551488	1551488	0	+	1	1	90	109	1.0
CP008925.1	h6.sal.bam	other	1551489	1551489	0	+	0	4	88	113	0.0
CP008925.1	h6.sal.bam	other	1551490	1551490	0	+	2	0	90	109	2.0
CP008925.1	h6.sal.bam	other	1551491	1551491	0	+	1	2	90	109	1.0
CP008925.1	h6.sal.bam	other	1551492	1551492	0	+	3	0	93	107	3.0
CP008925.1	h6.sal.bam	other	1551493	1551493	0	+	1	1	94	107	1.0
CP008925.1	h6.sal.bam	other	1551494	1551494	0	+	0	0	94	107	0.0
CP008925.1	h6.sal.bam	other	1551495	1551495	0	+	2	0	96	112	2.0
CP008925.1	h6.sal.bam	other	1551496	1551496	0	+	1	0	94	113	1.0
CP008925.1	h6.sal.bam	other	1551497	1551497	0	+	1	1	95	113	1.0
CP008925.1	h6.sal.bam	other	1551498	1551498	0	+	0	2	93	112	0.0
CP008925.1	h6.sal.bam	other	1551499	1551499	0	+	1	1	92	113	1.0
CP008925.1	h6.sal.bam	other	1551500	1551500	0	+	1	3	91	114	1.0
CP008925.1	h6.sal.bam	other	1551501	1551501	0	+	1	1	91	111	1.0
CP008925.1	h6.sal.bam	other	1551502	1551502	0	+	3	0	93	111	3.0
CP008925.1	h6.sal.bam	other	1551503	1551503	0	+	0	2	91	111	0.0
CP008925.1	h6.sal.bam	other	1551504	1551504	0	+	4	1	93	109	4.0
CP008925.1	h6.sal.bam	other	1551505	1551505	0	+	1	1	90	109	1.0
CP008925.1	h6.sal.bam	other	1551506	1551506	0	+	1	0	89	108	1.0
CP008925.1	h6.sal.bam	other	1551507	1551507	0	+	0	2	87	109	0.0
CP008925.1	h6.sal.bam	other	1551508	1551508	0	+	1	0	88	107	1.0
CP008925.1	h6.sal.bam	other	1551509	1551509	0	+	1	2	89	109	1.0
CP008925.1	h6.sal.bam	other	1551510	1551510	0	+	2	1	90	108	2.0
CP008925.1	h6.sal.bam	other	1551511	1551511	0	+	0	1	90	107	0.0
CP008925.1	h6.sal.bam	other	1551512	1551512	0	+	0	0	87	107	0.0
CP008925.1	h6.sal.bam	other	1551513	1551513	0	+	0	1	87	108	0.0
CP008925.1	h6.sal.bam	other	1551514	1551514	0	+	0	1	86	108	0.0
CP008925.1	h6.sal.bam	other	1551515	1551515	0	+	1	1	87	107	1.0
CP008925.1	h6.sal.bam	other	1551516	1551516	0	+	0	2	82	109	0.0
CP008925.1	h6.sal.bam	other	1551517	1551517	0	+	0	3	82	107	0.0
CP008925.1	h6.sal.bam	other	1551518	1551518	0	+	1	0	83	104	1.0
CP008925.1	h6.sal.bam	other	1551519	1551519	0	+	0	3	80	104	0.0
CP008925.1	h6.sal.bam	other	1551520	1551520	0	+	4	1	84	101	4.0
CP008925.1	h6.sal.bam	other	1551521	1551521	0	+	1	2	85	101	1.0
CP008925.1	h6.sal.bam	other	1551522	1551522	0	+	2	3	86	99	2.0
CP008925.1	h6.sal.bam	other	1551523	1551523	0	+	2	0	88	97	2.0
CP008925.1	h6.sal.bam	other	1551524	1551524	0	+	0	3	88	97	0.0
CP008925.1	h6.sal.bam	other	1551525	1551525	0	+	2	0	88	95	2.0
CP008925.1	h6.sal.bam	other	1551526	1551526	0	+	0	1	87	95	0.0
CP008925.1	h6.sal.bam	other	1551527	1551527	0	+	1	2	88	94	1.0
CP008925.1	h6.sal.bam	other	1551528	1551528	0	+	2	1	89	92	2.0
CP008925.1	h6.sal.bam	other	1551529	1551529	0	+	2	4	91	91	2.0
CP008925.1	h6.sal.bam	other	1551530	1551530	0	+	0	3	89	90	0.0
CP008925.1	h6.sal.bam	other	1551531	1551531	0	+	0	0	88	87	0.0
CP008925.1	h6.sal.bam	other	1551532	1551532	0	+	1	0	89	87	1.0
CP008925.1	h6.sal.bam	other	1551533	1551533	0	+	1	0	85	87	1.0
CP008925.1	h6.sal.bam	other	1551534	1551534	0	+	4	2	87	87	4.0
CP008925.1	h6.sal.bam	other	1551535	1551535	0	+	0	2	87	85	0.0
CP008925.1	h6.sal.bam	other	1551536	1551536	0	+	2	3	89	85	2.0
CP008925.1	h6.sal.bam	other	1551537	1551537	0	+	1	1	89	82	1.0
CP008925.1	h6.sal.bam	other	1551538	1551538	0	+	4	1	92	81	4.0
CP008925.1	h6.sal.bam	other	1551539	1551539	0	+	0	2	92	81	0.0
CP008925.1	h6.sal.bam	other	1551540	1551540	0	+	0	0	92	79	0.0
CP008925.1	h6.sal.bam	other	1551541	1551541	0	+	0	2	92	79	0.0
CP008925.1	h6.sal.bam	other	1551542	1551542	0	+	1	1	92	77	1.0
CP008925.1	h6.sal.bam	other	1551543	1551543	0	+	2	0	92	82	2.0
CP008925.1	h6.sal.bam	other	1551544	1551544	0	+	2	0	93	82	2.0
CP008925.1	h6.sal.bam	other	1551545	1551545	0	+	2	0	95	83	2.0
CP008925.1	h6.sal.bam	other	1551546	1551546	0	+	0	4	93	83	0.0
CP008925.1	h6.sal.bam	other	1551547	1551547	0	+	1	7	93	82	1.0
CP008925.1	h6.sal.bam	other	1551548	1551548	0	+	1	0	90	78	1.0
CP008925.1	h6.sal.bam	other	1551549	1551549	0	+	3	3	93	79	3.0
CP008925.1	h6.sal.bam	other	1551550	1551550	0	+	0	2	93	78	0.0
CP008925.1	h6.sal.bam	other	1551551	1551551	0	+	2	2	95	76	2.0
CP008925.1	h6.sal.bam	other	1551552	1551552	0	+	1	2	96	74	1.0
CP008925.1	h6.sal.bam	other	1551553	1551553	0	+	5	1	96	76	5.0
CP008925.1	h6.sal.bam	other	1551554	1551554	0	+	0	4	96	75	0.0
CP008925.1	h6.sal.bam	other	1551555	1551555	0	+	0	2	91	72	0.0
CP008925.1	h6.sal.bam	other	1551556	1551556	0	+	2	3	93	70	2.0
CP008925.1	h6.sal.bam	other	1551557	1551557	0	+	0	1	91	68	0.0
CP008925.1	h6.sal.bam	other	1551558	1551558	0	+	1	2	90	70	1.0
CP008925.1	h6.sal.bam	other	1551559	1551559	0	+	0	2	89	69	0.0
CP008925.1	h6.sal.bam	other	1551560	1551560	0	+	4	0	91	68	4.0
CP008925.1	h6.sal.bam	other	1551561	1551561	0	+	0	3	86	68	0.0
CP008925.1	h6.sal.bam	other	1551562	1551562	0	+	3	2	88	65	3.0
CP008925.1	h6.sal.bam	other	1551563	1551563	0	+	2	3	90	63	2.0
CP008925.1	h6.sal.bam	other	1551564	1551564	0	+	3	0	91	62	3.0
CP008925.1	h6.sal.bam	other	1551565	1551565	0	+	0	0	90	62	0.0
CP008925.1	h6.sal.bam	other	1551566	1551566	0	+	0	0	87	63	0.0
CP008925.1	h6.sal.bam	other	1551567	1551567	0	+	0	1	86	65	0.0
CP008925.1	h6.sal.bam	other	1551568	1551568	0	+	0	3	86	64	0.0
CP008925.1	h6.sal.bam	other	1551569	1551569	0	+	2	2	88	61	2.0
CP008925.1	h6.sal.bam	other	1551570	1551570	0	+	0	1	86	59	0.0
CP008925.1	h6.sal.bam	other	1551571	1551571	0	+	0	0	85	60	0.0
CP008925.1	h6.sal.bam	other	1551572	1551572	0	+	2	1	86	61	2.0
CP008925.1	h6.sal.bam	other	1551573	1551573	0	+	3	2	89	63	3.0
CP008925.1	h6.sal.bam	other	1551574	1551574	0	+	1	2	89	61	1.0
CP008925.1	h6.sal.bam	other	1551575	1551575	0	+	3	0	91	62	3.0
CP008925.1	h6.sal.bam	other	1551576	1551576	0	+	2	1	89	62	2.0
CP008925.1	h6.sal.bam	other	1551577	1551577	0	+	0	0	88	61	0.0
CP008925.1	h6.sal.bam	other	1551578	1551578	0	+	1	0	89	61	1.0
CP008925.1	h6.sal.bam	other	1551579	1551579	0	+	1	1	87	61	1.0
CP008925.1	h6.sal.bam	other	1551580	1551580	0	+	1	1	87	60	1.0
CP008925.1	h6.sal.bam	other	1551581	1551581	0	+	0	0	85	60	0.0
CP008925.1	h6.sal.bam	other	1551582	1551582	0	+	2	2	86	63	2.0
CP008925.1	h6.sal.bam	other	1551583	1551583	0	+	1	0	84	61	1.0
CP008925.1	h6.sal.bam	other	1551584	1551584	0	+	0	1	84	64	0.0
CP008925.1	h6.sal.bam	other	1551585	1551585	0	+	0	0	84	67	0.0
CP008925.1	h6.sal.bam	other	1551586	1551586	0	+	2	1	86	67	2.0
CP008925.1	h6.sal.bam	other	1551587	1551587	0	+	0	1	86	66	0.0
CP008925.1	h6.sal.bam	other	1551588	1551588	0	+	0	1	86	65	0.0
CP008925.1	h6.sal.bam	other	1551589	1551589	0	+	0	1	86	64	0.0
CP008925.1	h6.sal.bam	other	1551590	1551590	0	+	1	2	86	65	1.0
CP008925.1	h6.sal.bam	other	1551591	1551591	0	+	1	0	87	64	1.0
CP008925.1	h6.sal.bam	other	1551592	1551592	0	+	0	0	87	65	0.0
CP008925.1	h6.sal.bam	other	1551593	1551593	0	+	1	0	87	66	1.0
CP008925.1	h6.sal.bam	other	1551594	1551594	0	+	2	0	89	67	2.0
CP008925.1	h6.sal.bam	other	1551595	1551595	0	+	1	2	86	67	1.0
CP008925.1	h6.sal.bam	other	1551596	1551596	0	+	3	1	84	67	3.0
CP008925.1	h6.sal.bam	other	1551597	1551597	0	+	2	0	85	67	2.0
CP008925.1	h6.sal.bam	other	1551598	1551598	0	+	1	0	86	68	1.0
CP008925.1	h6.sal.bam	other	1551599	1551599	0	+	3	1	89	68	3.0
CP008925.1	h6.sal.bam	other	1551600	1551600	0	+	0	2	89	67	0.0
CP008925.1	h6.sal.bam	other	1551601	1551601	0	+	0	1	89	65	0.0
CP008925.1	h6.sal.bam	other	1551602	1551602	0	+	4	0	92	66	4.0
CP008925.1	h6.sal.bam	other	1551603	1551603	0	+	0	0	90	67	0.0
CP008925.1	h6.sal.bam	other	1551604	1551604	0	+	2	0	90	70	2.0
CP008925.1	h6.sal.bam	other	1551605	1551605	0	+	1	0	91	71	1.0
CP008925.1	h6.sal.bam	other	1551606	1551606	0	+	0	0	88	73	0.0
CP008925.1	h6.sal.bam	other	1551607	1551607	0	+	1	0	83	75	1.0
CP008925.1	h6.sal.bam	other	1551608	1551608	0	+	0	0	83	76	0.0
CP008925.1	h6.sal.bam	other	1551609	1551609	0	+	1	0	84	76	1.0
CP008925.1	h6.sal.bam	other	1551610	1551610	0	+	1	1	85	77	1.0
CP008925.1	h6.sal.bam	other	1551611	1551611	0	+	0	1	81	76	0.0
CP008925.1	h6.sal.bam	other	1551612	1551612	0	+	1	0	81	75	1.0
CP008925.1	h6.sal.bam	other	1551613	1551613	0	+	3	1	80	76	3.0
CP008925.1	h6.sal.bam	other	1551614	1551614	0	+	2	0	82	76	2.0
CP008925.1	h6.sal.bam	other	1551615	1551615	0	+	3	1	80	76	3.0
CP008925.1	h6.sal.bam	other	1551616	1551616	0	+	0	4	80	75	0.0
CP008925.1	h6.sal.bam	other	1551617	1551617	0	+	3	0	80	71	3.0
CP008925.1	h6.sal.bam	other	1551618	1551618	0	+	1	1	81	73	1.0
CP008925.1	h6.sal.bam	other	1551619	1551619	0	+	1	0	82	72	1.0
CP008925.1	h6.sal.bam	other	1551620	1551620	0	+	0	2	81	72	0.0
CP008925.1	h6.sal.bam	other	1551621	1551621	0	+	1	2	82	75	1.0
CP008925.1	h6.sal.bam	other	1551622	1551622	0	+	0	2	81	75	0.0
CP008925.1	h6.sal.bam	other	1551623	1551623	0	+	0	1	78	74	0.0
CP008925.1	h6.sal.bam	other	1551624	1551624	0	+	1	2	76	74	1.0
CP008925.1	h6.sal.bam	other	1551625	1551625	0	+	0	0	72	72	0.0
CP008925.1	h6.sal.bam	other	1551626	1551626	0	+	2	4	70	72	2.0
CP008925.1	h6.sal.bam	other	1551627	1551627	0	+	2	0	72	69	2.0
CP008925.1	h6.sal.bam	other	1551628	1551628	0	+	0	0	72	71	0.0
CP008925.1	h6.sal.bam	other	1551629	1551629	0	+	0	1	72	71	0.0
CP008925.1	h6.sal.bam	other	1551630	1551630	0	+	3	1	75	70	3.0
CP008925.1	h6.sal.bam	other	1551631	1551631	0	+	2	0	77	72	2.0
CP008925.1	h6.sal.bam	other	1551632	1551632	0	+	0	3	77	72	0.0
CP008925.1	h6.sal.bam	other	1551633	1551633	0	+	0	1	76	69	0.0
CP008925.1	h6.sal.bam	other	1551634	1551634	0	+	3	1	79	68	3.0
CP008925.1	h6.sal.bam	other	1551635	1551635	0	+	1	0	80	69	1.0
CP008925.1	h6.sal.bam	other	1551636	1551636	0	+	0	0	78	69	0.0
CP008925.1	h6.sal.bam	other	1551637	1551637	0	+	1	1	78	72	1.0
CP008925.1	h6.sal.bam	other	1551638	1551638	0	+	0	1	76	74	0.0
CP008925.1	h6.sal.bam	other	1551639	1551639	0	+	0	0	74	73	0.0
CP008925.1	h6.sal.bam	other	1551640	1551640	0	+	0	2	74	73	0.0
CP008925.1	h6.sal.bam	other	1551641	1551641	0	+	2	2	76	76	2.0
CP008925.1	h6.sal.bam	other	1551642	1551642	0	+	2	0	78	74	2.0
CP008925.1	h6.sal.bam	other	1551643	1551643	0	+	1	0	79	74	1.0
CP008925.1	h6.sal.bam	other	1551644	1551644	0	+	1	0	78	76	1.0
CP008925.1	h6.sal.bam	other	1551645	1551645	0	+	3	1	81	78	3.0
CP008925.1	h6.sal.bam	other	1551646	1551646	0	+	0	1	77	77	0.0
CP008925.1	h6.sal.bam	other	1551647	1551647	0	+	1	3	78	76	1.0
CP008925.1	h6.sal.bam	other	1551648	1551648	0	+	0	2	74	74	0.0
CP008925.1	h6.sal.bam	other	1551649	1551649	0	+	1	1	75	78	1.0
CP008925.1	h6.sal.bam	other	1551650	1551650	0	+	0	0	72	77	0.0
CP008925.1	h6.sal.bam	other	1551651	1551651	0	+	2	0	74	77	2.0
CP008925.1	h6.sal.bam	other	1551652	1551652	0	+	1	0	75	80	1.0
CP008925.1	h6.sal.bam	other	1551653	1551653	0	+	1	0	76	80	1.0
CP008925.1	h6.sal.bam	other	1551654	1551654	0	+	2	1	76	80	2.0
CP008925.1	h6.sal.bam	other	1551655	1551655	0	+	2	2	77	79	2.0
CP008925.1	h6.sal.bam	other	1551656	1551656	0	+	1	1	78	80	1.0
CP008925.1	h6.sal.bam	other	1551657	1551657	0	+	1	0	78	81	1.0
CP008925.1	h6.sal.bam	other	1551658	1551658	0	+	2	3	80	82	2.0
CP008925.1	h6.sal.bam	other	1551659	1551659	0	+	0	4	78	79	0.0
CP008925.1	h6.sal.bam	other	1551660	1551660	0	+	0	0	78	75	0.0
CP008925.1	h6.sal.bam	other	1551661	1551661	0	+	1	0	79	76	1.0
CP008925.1	h6.sal.bam	other	1551662	1551662	0	+	3	0	82	77	3.0
CP008925.1	h6.sal.bam	other	1551663	1551663	0	+	3	0	85	77	3.0
CP008925.1	h6.sal.bam	other	1551664	1551664	0	+	0	3	84	80	0.0
CP008925.1	h6.sal.bam	other	1551665	1551665	0	+	2	1	85	77	2.0
CP008925.1	h6.sal.bam	other	1551666	1551666	0	+	1	1	86	76	1.0
CP008925.1	h6.sal.bam	other	1551667	1551667	0	+	0	1	86	75	0.0
CP008925.1	h6.sal.bam	other	1551668	1551668	0	+	1	0	86	78	1.0
CP008925.1	h6.sal.bam	other	1551669	1551669	0	+	0	1	84	78	0.0
CP008925.1	h6.sal.bam	other	1551670	1551670	0	+	0	2	83	77	0.0
CP008925.1	h6.sal.bam	other	1551671	1551671	0	+	0	1	80	79	0.0
CP008925.1	h6.sal.bam	other	1551672	1551672	0	+	0	0	78	78	0.0
CP008925.1	h6.sal.bam	other	1551673	1551673	0	+	0	0	74	79	0.0
CP008925.1	h6.sal.bam	other	1551674	1551674	0	+	2	0	76	79	2.0
CP008925.1	h6.sal.bam	other	1551675	1551675	0	+	0	2	76	79	0.0
CP008925.1	h6.sal.bam	other	1551676	1551676	0	+	1	1	76	77	1.0
CP008925.1	h6.sal.bam	other	1551677	1551677	0	+	3	3	76	82	3.0
CP008925.1	h6.sal.bam	other	1551678	1551678	0	+	0	1	76	80	0.0
CP008925.1	h6.sal.bam	other	1551679	1551679	0	+	2	2	76	82	2.0
CP008925.1	h6.sal.bam	other	1551680	1551680	0	+	1	0	76	81	1.0
CP008925.1	h6.sal.bam	other	1551681	1551681	0	+	1	2	76	81	1.0
CP008925.1	h6.sal.bam	other	1551682	1551682	0	+	1	3	75	79	1.0
CP008925.1	h6.sal.bam	other	1551683	1551683	0	+	1	0	76	76	1.0
CP008925.1	h6.sal.bam	other	1551684	1551684	0	+	1	1	77	79	1.0
CP008925.1	h6.sal.bam	other	1551685	1551685	0	+	5	0	81	79	5.0
CP008925.1	h6.sal.bam	other	1551686	1551686	0	+	4	0	85	79	4.0
CP008925.1	h6.sal.bam	other	1551687	1551687	0	+	1	1	85	84	1.0
CP008925.1	h6.sal.bam	other	1551688	1551688	0	+	1	1	81	83	1.0
CP008925.1	h6.sal.bam	other	1551689	1551689	0	+	0	0	78	83	0.0
CP008925.1	h6.sal.bam	other	1551690	1551690	0	+	1	0	79	83	1.0
CP008925.1	h6.sal.bam	other	1551691	1551691	0	+	2	0	81	83	2.0
CP008925.1	h6.sal.bam	other	1551692	1551692	0	+	0	2	79	87	0.0
CP008925.1	h6.sal.bam	other	1551693	1551693	0	+	0	4	78	85	0.0
CP008925.1	h6.sal.bam	other	1551694	1551694	0	+	0	1	77	82	0.0
CP008925.1	h6.sal.bam	other	1551695	1551695	0	+	1	0	78	81	1.0
CP008925.1	h6.sal.bam	other	1551696	1551696	0	+	1	2	78	81	1.0
CP008925.1	h6.sal.bam	other	1551697	1551697	0	+	0	1	78	79	0.0
CP008925.1	h6.sal.bam	other	1551698	1551698	0	+	0	1	78	81	0.0
CP008925.1	h6.sal.bam	other	1551699	1551699	0	+	1	0	78	80	1.0
CP008925.1	h6.sal.bam	other	1551700	1551700	0	+	1	1	79	80	1.0
CP008925.1	h6.sal.bam	other	1551701	1551701	0	+	1	0	78	85	1.0
CP008925.1	h6.sal.bam	other	1551702	1551702	0	+	0	2	76	85	0.0
CP008925.1	h6.sal.bam	other	1551703	1551703	0	+	0	0	76	84	0.0
CP008925.1	h6.sal.bam	other	1551704	1551704	0	+	0	0	76	84	0.0
CP008925.1	h6.sal.bam	other	1551705	1551705	0	+	1	1	72	85	1.0
CP008925.1	h6.sal.bam	other	1551706	1551706	0	+	3	0	75	84	3.0
CP008925.1	h6.sal.bam	other	1551707	1551707	0	+	1	0	76	86	1.0
CP008925.1	h6.sal.bam	other	1551708	1551708	0	+	1	0	77	86	1.0
CP008925.1	h6.sal.bam	other	1551709	1551709	0	+	5	2	78	88	5.0
CP008925.1	h6.sal.bam	other	1551710	1551710	0	+	1	0	78	86	1.0
CP008925.1	h6.sal.bam	other	1551711	1551711	0	+	1	3	79	86	1.0
CP008925.1	h6.sal.bam	other	1551712	1551712	0	+	1	3	79	83	1.0
CP008925.1	h6.sal.bam	other	1551713	1551713	0	+	1	0	80	81	1.0
CP008925.1	h6.sal.bam	other	1551714	1551714	0	+	0	2	77	83	0.0
CP008925.1	h6.sal.bam	other	1551715	1551715	0	+	0	3	77	81	0.0
CP008925.1	h6.sal.bam	other	1551716	1551716	0	+	1	0	77	79	1.0
CP008925.1	h6.sal.bam	other	1551717	1551717	0	+	0	2	77	79	0.0
CP008925.1	h6.sal.bam	other	1551718	1551718	0	+	0	0	77	77	0.0
CP008925.1	h6.sal.bam	other	1551719	1551719	0	+	1	2	77	77	1.0
CP008925.1	h6.sal.bam	other	1551720	1551720	0	+	2	0	76	77	2.0
CP008925.1	h6.sal.bam	other	1551721	1551721	0	+	0	1	76	77	0.0
CP008925.1	h6.sal.bam	other	1551722	1551722	0	+	2	0	77	76	2.0
CP008925.1	h6.sal.bam	other	1551723	1551723	0	+	1	6	78	76	1.0
CP008925.1	h6.sal.bam	other	1551724	1551724	0	+	1	1	78	71	1.0
CP008925.1	h6.sal.bam	other	1551725	1551725	0	+	0	2	77	74	0.0
CP008925.1	h6.sal.bam	other	1551726	1551726	0	+	0	2	76	72	0.0
CP008925.1	h6.sal.bam	other	1551727	1551727	0	+	0	0	75	72	0.0
CP008925.1	h6.sal.bam	other	1551728	1551728	0	+	1	0	75	72	1.0
CP008925.1	h6.sal.bam	other	1551729	1551729	0	+	2	2	75	73	2.0
CP008925.1	h6.sal.bam	other	1551730	1551730	0	+	0	0	72	73	0.0
CP008925.1	h6.sal.bam	other	1551731	1551731	0	+	2	2	74	74	2.0
CP008925.1	h6.sal.bam	other	1551732	1551732	0	+	1	0	74	72	1.0
CP008925.1	h6.sal.bam	other	1551733	1551733	0	+	0	0	72	72	0.0
CP008925.1	h6.sal.bam	other	1551734	1551734	0	+	0	0	72	74	0.0
CP008925.1	h6.sal.bam	other	1551735	1551735	0	+	2	1	73	75	2.0
CP008925.1	h6.sal.bam	other	1551736	1551736	0	+	2	1	72	79	2.0
CP008925.1	h6.sal.bam	other	1551737	1551737	0	+	1	0	70	79	1.0
CP008925.1	h6.sal.bam	other	1551738	1551738	0	+	0	3	70	82	0.0
CP008925.1	h6.sal.bam	other	1551739	1551739	0	+	0	0	68	81	0.0
CP008925.1	h6.sal.bam	other	1551740	1551740	0	+	0	1	68	82	0.0
CP008925.1	h6.sal.bam	other	1551741	1551741	0	+	0	2	67	82	0.0
CP008925.1	h6.sal.bam	other	1551742	1551742	0	+	1	1	67	84	1.0
CP008925.1	h6.sal.bam	other	1551743	1551743	0	+	1	3	68	83	1.0
CP008925.1	h6.sal.bam	GTTC	1551744	1551744	1551752	+	3	0	71	80	3.0
CP008925.1	h6.sal.bam	other	1551745	1551745	0	+	4	1	75	81	4.0
CP008925.1	h6.sal.bam	GTTC	1551746	1551746	1551752	+	3	0	78	83	3.0
CP008925.1	h6.sal.bam	other	1551747	1551747	0	+	1	1	79	83	1.0
CP008925.1	h6.sal.bam	other	1551748	1551748	0	+	0	0	79	83	0.0
CP008925.1	h6.sal.bam	other	1551749	1551749	0	+	4	3	79	85	4.0
CP008925.1	h6.sal.bam	other	1551750	1551750	0	+	1	1	80	82	1.0
CP008925.1	h6.sal.bam	other	1551751	1551751	0	+	1	3	81	84	1.0
CP008925.1	h6.sal.bam	other	1551752	1551752	0	+	1	1	80	81	1.0
CP008925.1	h6.sal.bam	other	1551753	1551753	0	+	0	2	80	80	0.0
CP008925.1	h6.sal.bam	other	1551754	1551754	0	+	3	1	81	79	3.0
CP008925.1	h6.sal.bam	other	1551755	1551755	0	+	3	0	81	80	3.0
CP008925.1	h6.sal.bam	other	1551756	1551756	0	+	1	2	81	81	1.0
CP008925.1	h6.sal.bam	other	1551757	1551757	0	+	0	0	80	82	0.0
CP008925.1	h6.sal.bam	other	1551758	1551758	0	+	3	3	83	83	3.0
CP008925.1	h6.sal.bam	other	1551759	1551759	0	+	0	1	82	80	0.0
CP008925.1	h6.sal.bam	other	1551760	1551760	0	+	2	3	78	79	2.0
CP008925.1	h6.sal.bam	GTTC	1551761	1551761	1551752	+	1	1	77	79	1.0
CP008925.1	h6.sal.bam	other	1551762	1551762	0	+	3	0	78	80	3.0
CP008925.1	h6.sal.bam	GTTC	1551763	1551763	1551752	+	2	1	80	80	2.0
CP008925.1	h6.sal.bam	other	1551764	1551764	0	+	1	3	80	80	1.0
CP008925.1	h6.sal.bam	other	1551765	1551765	0	+	0	1	80	77	0.0
CP008925.1	h6.sal.bam	other	1551766	1551766	0	+	0	0	78	78	0.0
CP008925.1	h6.sal.bam	other	1551767	1551767	0	+	0	0	78	82	0.0
CP008925.1	h6.sal.bam	other	1551768	1551768	0	+	1	1	79	83	1.0
CP008925.1	h6.sal.bam	other	1551769	1551769	0	+	2	0	81	82	2.0
CP008925.1	h6.sal.bam	other	1551770	1551770	0	+	0	0	80	82	0.0
CP008925.1	h6.sal.bam	other	1551771	1551771	0	+	1	1	80	86	1.0
CP008925.1	h6.sal.bam	other	1551772	1551772	0	+	1	2	80	87	1.0
CP008925.1	h6.sal.bam	other	1551773	1551773	0	+	1	2	81	88	1.0
CP008925.1	h6.sal.bam	other	1551774	1551774	0	+	0	2	81	87	0.0
CP008925.1	h6.sal.bam	other	1551775	1551775	0	+	1	2	80	85	1.0
CP008925.1	h6.sal.bam	other	1551776	1551776	0	+	2	0	82	86	2.0
CP008925.1	h6.sal.bam	other	1551777	1551777	0	+	0	1	82	86	0.0
CP008925.1	h6.sal.bam	other	1551778	1551778	0	+	1	0	83	85	1.0
CP008925.1	h6.sal.bam	other	1551779	1551779	0	+	1	1	83	92	1.0
CP008925.1	h6.sal.bam	other	1551780	1551780	0	+	0	2	82	91	0.0
CP008925.1	h6.sal.bam	other	1551781	1551781	0	+	3	0	83	89	3.0
CP008925.1	h6.sal.bam	other	1551782	1551782	0	+	0	0	82	90	0.0
CP008925.1	h6.sal.bam	other	1551783	1551783	0	+	1	2	77	95	1.0
CP008925.1	h6.sal.bam	other	1551784	1551784	0	+	0	0	76	97	0.0
CP008925.1	h6.sal.bam	other	1551785	1551785	0	+	1	0	77	97	1.0
CP008925.1	h6.sal.bam	other	1551786	1551786	0	+	1	0	76	97	1.0
CP008925.1	h6.sal.bam	other	1551787	1551787	0	+	0	2	76	100	0.0
CP008925.1	h6.sal.bam	other	1551788	1551788	0	+	4	1	79	99	4.0
CP008925.1	h6.sal.bam	other	1551789	1551789	0	+	0	0	79	98	0.0
CP008925.1	h6.sal.bam	other	1551790	1551790	0	+	0	1	79	100	0.0
CP008925.1	h6.sal.bam	other	1551791	1551791	0	+	2	0	80	99	2.0
CP008925.1	h6.sal.bam	other	1551792	1551792	0	+	0	1	79	99	0.0
CP008925.1	h6.sal.bam	other	1551793	1551793	0	+	3	1	82	99	3.0
CP008925.1	h6.sal.bam	other	1551794	1551794	0	+	0	1	82	99	0.0
CP008925.1	h6.sal.bam	other	1551795	1551795	0	+	0	0	80	99	0.0
CP008925.1	h6.sal.bam	other	1551796	1551796	0	+	1	0	79	101	1.0
CP008925.1	h6.sal.bam	other	1551797	1551797	0	+	2	1	80	101	2.0
CP008925.1	h6.sal.bam	other	1551798	1551798	0	+	1	3	80	100	1.0
CP008925.1	h6.sal.bam	other	1551799	1551799	0	+	1	1	81	100	1.0
CP008925.1	h6.sal.bam	other	1551800	1551800	0	+	1	0	82	100	1.0
CP008925.1	h6.sal.bam	other	1551801	1551801	0	+	2	1	84	100	2.0
CP008925.1	h6.sal.bam	other	1551802	1551802	0	+	0	1	84	101	0.0
CP008925.1	h6.sal.bam	other	1551803	1551803	0	+	1	0	84	102	1.0
CP008925.1	h6.sal.bam	other	1551804	1551804	0	+	0	2	82	103	0.0
CP008925.1	h6.sal.bam	other	1551805	1551805	0	+	3	0	85	101	3.0
CP008925.1	h6.sal.bam	other	1551806	1551806	0	+	1	0	84	102	1.0
CP008925.1	h6.sal.bam	other	1551807	1551807	0	+	3	1	86	102	3.0
CP008925.1	h6.sal.bam	other	1551808	1551808	0	+	0	1	86	101	0.0
CP008925.1	h6.sal.bam	other	1551809	1551809	0	+	0	1	84	102	0.0
CP008925.1	h6.sal.bam	other	1551810	1551810	0	+	1	5	85	101	1.0
CP008925.1	h6.sal.bam	other	1551811	1551811	0	+	0	1	82	96	0.0
CP008925.1	h6.sal.bam	other	1551812	1551812	0	+	1	4	83	96	1.0
CP008925.1	h6.sal.bam	other	1551813	1551813	0	+	1	2	84	93	1.0
CP008925.1	h6.sal.bam	other	1551814	1551814	0	+	1	1	85	92	1.0
CP008925.1	h6.sal.bam	other	1551815	1551815	0	+	2	1	87	91	2.0
CP008925.1	h6.sal.bam	other	1551816	1551816	0	+	1	5	88	90	1.0
CP008925.1	h6.sal.bam	other	1551817	1551817	0	+	0	0	87	87	0.0
CP008925.1	h6.sal.bam	other	1551818	1551818	0	+	1	0	87	87	1.0
CP008925.1	h6.sal.bam	other	1551819	1551819	0	+	1	2	85	87	1.0
CP008925.1	h6.sal.bam	other	1551820	1551820	0	+	3	1	83	85	3.0
CP008925.1	h6.sal.bam	other	1551821	1551821	0	+	3	0	84	85	3.0
CP008925.1	h6.sal.bam	other	1551822	1551822	0	+	1	1	83	86	1.0
CP008925.1	h6.sal.bam	other	1551823	1551823	0	+	1	2	84	86	1.0
CP008925.1	h6.sal.bam	other	1551824	1551824	0	+	1	0	81	84	1.0
CP008925.1	h6.sal.bam	other	1551825	1551825	0	+	0	2	81	85	0.0
CP008925.1	h6.sal.bam	other	1551826	1551826	0	+	2	1	75	83	2.0
CP008925.1	h6.sal.bam	other	1551827	1551827	0	+	0	1	74	83	0.0
CP008925.1	h6.sal.bam	other	1551828	1551828	0	+	1	0	75	82	1.0
CP008925.1	h6.sal.bam	other	1551829	1551829	0	+	0	2	75	82	0.0
CP008925.1	h6.sal.bam	other	1551830	1551830	0	+	1	1	76	80	1.0
CP008925.1	h6.sal.bam	other	1551831	1551831	0	+	1	3	76	83	1.0
CP008925.1	h6.sal.bam	other	1551832	1551832	0	+	1	1	75	82	1.0
CP008925.1	h6.sal.bam	other	1551833	1551833	0	+	0	2	75	81	0.0
CP008925.1	h6.sal.bam	other	1551834	1551834	0	+	2	0	77	83	2.0
CP008925.1	h6.sal.bam	other	1551835	1551835	0	+	2	1	77	84	2.0
CP008925.1	h6.sal.bam	other	1551836	1551836	0	+	1	2	77	83	1.0
CP008925.1	h6.sal.bam	other	1551837	1551837	0	+	1	0	72	81	1.0
CP008925.1	h6.sal.bam	other	1551838	1551838	0	+	0	1	71	84	0.0
CP008925.1	h6.sal.bam	other	1551839	1551839	0	+	3	2	74	83	3.0
CP008925.1	h6.sal.bam	other	1551840	1551840	0	+	0	0	73	81	0.0
CP008925.1	h6.sal.bam	other	1551841	1551841	0	+	2	4	75	83	2.0
CP008925.1	h6.sal.bam	other	1551842	1551842	0	+	4	1	79	80	4.0
CP008925.1	h6.sal.bam	other	1551843	1551843	0	+	0	0	76	79	0.0
CP008925.1	h6.sal.bam	other	1551844	1551844	0	+	0	3	76	79	0.0
CP008925.1	h6.sal.bam	other	1551845	1551845	0	+	0	1	76	80	0.0
CP008925.1	h6.sal.bam	other	1551846	1551846	0	+	0	2	75	79	0.0
CP008925.1	h6.sal.bam	other	1551847	1551847	0	+	1	3	76	77	1.0
CP008925.1	h6.sal.bam	other	1551848	1551848	0	+	1	1	76	74	1.0
CP008925.1	h6.sal.bam	other	1551849	1551849	0	+	1	1	77	74	1.0
CP008925.1	h6.sal.bam	other	1551850	1551850	0	+	0	2	76	73	0.0
CP008925.1	h6.sal.bam	other	1551851	1551851	0	+	4	4	78	72	4.0
CP008925.1	h6.sal.bam	other	1551852	1551852	0	+	1	2	79	68	1.0
CP008925.1	h6.sal.bam	other	1551853	1551853	0	+	0	1	77	66	0.0
CP008925.1	h6.sal.bam	other	1551854	1551854	0	+	2	0	79	65	2.0
CP008925.1	h6.sal.bam	other	1551855	1551855	0	+	0	1	76	67	0.0
CP008925.1	h6.sal.bam	other	1551856	1551856	0	+	0	3	76	66	0.0
CP008925.1	h6.sal.bam	other	1551857	1551857	0	+	3	2	78	66	3.0
CP008925.1	h6.sal.bam	other	1551858	1551858	0	+	2	4	80	64	2.0
CP008925.1	h6.sal.bam	other	1551859	1551859	0	+	1	1	81	63	1.0
CP008925.1	h6.sal.bam	other	1551860	1551860	0	+	2	2	82	63	2.0
CP008925.1	h6.sal.bam	other	1551861	1551861	0	+	1	0	82	61	1.0
CP008925.1	h6.sal.bam	other	1551862	1551862	0	+	0	2	82	64	0.0
CP008925.1	h6.sal.bam	other	1551863	1551863	0	+	5	0	83	64	5.0
CP008925.1	h6.sal.bam	other	1551864	1551864	0	+	2	0	85	64	2.0
CP008925.1	h6.sal.bam	other	1551865	1551865	0	+	2	0	86	64	2.0
CP008925.1	h6.sal.bam	other	1551866	1551866	0	+	1	0	86	64	1.0
CP008925.1	h6.sal.bam	other	1551867	1551867	0	+	1	1	87	66	1.0
CP008925.1	h6.sal.bam	other	1551868	1551868	0	+	0	1	84	68	0.0
CP008925.1	h6.sal.bam	other	1551869	1551869	0	+	2	2	86	67	2.0
CP008925.1	h6.sal.bam	other	1551870	1551870	0	+	4	2	90	67	4.0
CP008925.1	h6.sal.bam	other	1551871	1551871	0	+	0	0	88	67	0.0
CP008925.1	h6.sal.bam	other	1551872	1551872	0	+	0	0	87	67	0.0
CP008925.1	h6.sal.bam	other	1551873	1551873	0	+	3	2	90	67	3.0
CP008925.1	h6.sal.bam	other	1551874	1551874	0	+	6	1	94	65	6.0
CP008925.1	h6.sal.bam	other	1551875	1551875	0	+	2	0	96	64	2.0
CP008925.1	h6.sal.bam	other	1551876	1551876	0	+	1	2	95	65	1.0
CP008925.1	h6.sal.bam	other	1551877	1551877	0	+	2	2	95	65	2.0
CP008925.1	h6.sal.bam	other	1551878	1551878	0	+	3	1	97	63	3.0
CP008925.1	h6.sal.bam	other	1551879	1551879	0	+	0	0	97	63	0.0
CP008925.1	h6.sal.bam	other	1551880	1551880	0	+	2	1	98	64	2.0
CP008925.1	h6.sal.bam	other	1551881	1551881	0	+	0	0	97	64	0.0
CP008925.1	h6.sal.bam	other	1551882	1551882	0	+	2	0	96	66	2.0
CP008925.1	h6.sal.bam	other	1551883	1551883	0	+	0	2	95	67	0.0
CP008925.1	h6.sal.bam	other	1551884	1551884	0	+	2	0	97	66	2.0
CP008925.1	h6.sal.bam	other	1551885	1551885	0	+	0	0	97	68	0.0
CP008925.1	h6.sal.bam	other	1551886	1551886	0	+	1	1	97	69	1.0
CP008925.1	h6.sal.bam	other	1551887	1551887	0	+	0	1	97	68	0.0
CP008925.1	h6.sal.bam	other	1551888	1551888	0	+	2	1	98	67	2.0
CP008925.1	h6.sal.bam	other	1551889	1551889	0	+	2	0	99	66	2.0
CP008925.1	h6.sal.bam	other	1551890	1551890	0	+	0	1	96	66	0.0
CP008925.1	h6.sal.bam	other	1551891	1551891	0	+	0	1	95	66	0.0
CP008925.1	h6.sal.bam	other	1551892	1551892	0	+	0	0	95	68	0.0
CP008925.1	h6.sal.bam	other	1551893	1551893	0	+	1	0	95	70	1.0
CP008925.1	h6.sal.bam	other	1551894	1551894	0	+	1	0	93	72	1.0
CP008925.1	h6.sal.bam	other	1551895	1551895	0	+	2	1	92	75	2.0
CP008925.1	h6.sal.bam	other	1551896	1551896	0	+	0	1	92	74	0.0
CP008925.1	h6.sal.bam	other	1551897	1551897	0	+	3	1	94	75	3.0
CP008925.1	h6.sal.bam	other	1551898	1551898	0	+	1	0	93	74	1.0
CP008925.1	h6.sal.bam	other	1551899	1551899	0	+	1	1	94	75	1.0
CP008925.1	h6.sal.bam	other	1551900	1551900	0	+	1	0	95	74	1.0
CP008925.1	h6.sal.bam	other	1551901	1551901	0	+	0	1	93	76	0.0
CP008925.1	h6.sal.bam	other	1551902	1551902	0	+	2	0	93	75	2.0
CP008925.1	h6.sal.bam	other	1551903	1551903	0	+	0	0	93	75	0.0
CP008925.1	h6.sal.bam	other	1551904	1551904	0	+	0	3	87	77	0.0
CP008925.1	h6.sal.bam	other	1551905	1551905	0	+	2	3	89	74	2.0
CP008925.1	h6.sal.bam	other	1551906	1551906	0	+	0	1	88	72	0.0
CP008925.1	h6.sal.bam	other	1551907	1551907	0	+	2	0	90	71	2.0
CP008925.1	h6.sal.bam	other	1551908	1551908	0	+	0	3	90	74	0.0
CP008925.1	h6.sal.bam	other	1551909	1551909	0	+	2	1	91	72	2.0
CP008925.1	h6.sal.bam	other	1551910	1551910	0	+	0	0	90	74	0.0
CP008925.1	h6.sal.bam	other	1551911	1551911	0	+	0	0	89	74	0.0
CP008925.1	h6.sal.bam	other	1551912	1551912	0	+	0	4	86	74	0.0
CP008925.1	h6.sal.bam	other	1551913	1551913	0	+	2	0	88	70	2.0
CP008925.1	h6.sal.bam	other	1551914	1551914	0	+	0	0	88	72	0.0
CP008925.1	h6.sal.bam	other	1551915	1551915	0	+	2	2	90	73	2.0
CP008925.1	h6.sal.bam	other	1551916	1551916	0	+	2	0	90	71	2.0
CP008925.1	h6.sal.bam	other	1551917	1551917	0	+	0	0	86	74	0.0
CP008925.1	h6.sal.bam	other	1551918	1551918	0	+	1	2	87	75	1.0
CP008925.1	h6.sal.bam	other	1551919	1551919	0	+	1	3	88	74	1.0
CP008925.1	h6.sal.bam	other	1551920	1551920	0	+	0	0	88	73	0.0
CP008925.1	h6.sal.bam	other	1551921	1551921	0	+	2	0	90	74	2.0
CP008925.1	h6.sal.bam	other	1551922	1551922	0	+	1	0	90	77	1.0
CP008925.1	h6.sal.bam	other	1551923	1551923	0	+	1	0	90	77	1.0
CP008925.1	h6.sal.bam	other	1551924	1551924	0	+	0	0	89	77	0.0
CP008925.1	h6.sal.bam	other	1551925	1551925	0	+	0	1	89	77	0.0
CP008925.1	h6.sal.bam	other	1551926	1551926	0	+	1	0	87	77	1.0
CP008925.1	h6.sal.bam	other	1551927	1551927	0	+	0	0	86	78	0.0
CP008925.1	h6.sal.bam	other	1551928	1551928	0	+	1	0	85	78	1.0
CP008925.1	h6.sal.bam	other	1551929	1551929	0	+	2	2	87	78	2.0
CP008925.1	h6.sal.bam	other	1551930	1551930	0	+	0	2	87	76	0.0
CP008925.1	h6.sal.bam	other	1551931	1551931	0	+	1	1	86	74	1.0
CP008925.1	h6.sal.bam	other	1551932	1551932	0	+	0	3	85	79	0.0
CP008925.1	h6.sal.bam	other	1551933	1551933	0	+	0	0	82	77	0.0
CP008925.1	h6.sal.bam	other	1551934	1551934	0	+	1	1	83	77	1.0
CP008925.1	h6.sal.bam	other	1551935	1551935	0	+	0	1	81	79	0.0
CP008925.1	h6.sal.bam	other	1551936	1551936	0	+	2	2	82	79	2.0
CP008925.1	h6.sal.bam	other	1551937	1551937	0	+	0	2	81	79	0.0
CP008925.1	h6.sal.bam	other	1551938	1551938	0	+	0	0	78	79	0.0
CP008925.1	h6.sal.bam	other	1551939	1551939	0	+	0	0	76	81	0.0
CP008925.1	h6.sal.bam	other	1551940	1551940	0	+	0	0	73	89	0.0
CP008925.1	h6.sal.bam	other	1551941	1551941	0	+	0	2	73	90	0.0
CP008925.1	h6.sal.bam	other	1551942	1551942	0	+	2	3	73	88	2.0
CP008925.1	h6.sal.bam	other	1551943	1551943	0	+	0	0	73	86	0.0
CP008925.1	h6.sal.bam	other	1551944	1551944	0	+	3	2	74	86	3.0
CP008925.1	h6.sal.bam	other	1551945	1551945	0	+	1	2	71	84	1.0
CP008925.1	h6.sal.bam	other	1551946	1551946	0	+	1	0	72	82	1.0
CP008925.1	h6.sal.bam	other	1551947	1551947	0	+	2	0	72	84	2.0
CP008925.1	h6.sal.bam	other	1551948	1551948	0	+	0	0	66	85	0.0
CP008925.1	h6.sal.bam	other	1551949	1551949	0	+	0	0	64	86	0.0
CP008925.1	h6.sal.bam	other	1551950	1551950	0	+	2	1	65	86	2.0
CP008925.1	h6.sal.bam	other	1551951	1551951	0	+	0	2	61	85	0.0
CP008925.1	h6.sal.bam	other	1551952	1551952	0	+	0	0	61	83	0.0
CP008925.1	h6.sal.bam	other	1551953	1551953	0	+	0	1	59	84	0.0
CP008925.1	h6.sal.bam	other	1551954	1551954	0	+	0	1	59	84	0.0
CP008925.1	h6.sal.bam	other	1551955	1551955	0	+	0	1	58	83	0.0
CP008925.1	h6.sal.bam	other	1551956	1551956	0	+	2	2	60	84	2.0
CP008925.1	h6.sal.bam	other	1551957	1551957	0	+	0	1	58	86	0.0
CP008925.1	h6.sal.bam	other	1551958	1551958	0	+	1	1	59	85	1.0
CP008925.1	h6.sal.bam	other	1551959	1551959	0	+	1	2	58	85	1.0
CP008925.1	h6.sal.bam	other	1551960	1551960	0	+	1	1	59	86	1.0
CP008925.1	h6.sal.bam	other	1551961	1551961	0	+	2	0	60	85	2.0
CP008925.1	h6.sal.bam	other	1551962	1551962	0	+	0	1	60	89	0.0
CP008925.1	h6.sal.bam	other	1551963	1551963	0	+	1	0	59	91	1.0
CP008925.1	h6.sal.bam	other	1551964	1551964	0	+	2	0	58	91	2.0
CP008925.1	h6.sal.bam	other	1551965	1551965	0	+	0	3	58	91	0.0
CP008925.1	h6.sal.bam	other	1551966	1551966	0	+	1	2	59	89	1.0
CP008925.1	h6.sal.bam	other	1551967	1551967	0	+	1	0	59	91	1.0
CP008925.1	h6.sal.bam	other	1551968	1551968	0	+	2	2	61	91	2.0
CP008925.1	h6.sal.bam	other	1551969	1551969	0	+	2	3	62	89	2.0
CP008925.1	h6.sal.bam	other	1551970	1551970	0	+	2	2	62	86	2.0
CP008925.1	h6.sal.bam	other	1551971	1551971	0	+	0	0	62	86	0.0
CP008925.1	h6.sal.bam	other	1551972	1551972	0	+	1	1	59	86	1.0
CP008925.1	h6.sal.bam	other	1551973	1551973	0	+	0	0	59	86	0.0
CP008925.1	h6.sal.bam	other	1551974	1551974	0	+	1	0	60	86	1.0
CP008925.1	h6.sal.bam	other	1551975	1551975	0	+	3	2	62	86	3.0
CP008925.1	h6.sal.bam	other	1551976	1551976	0	+	4	0	66	84	4.0
CP008925.1	h6.sal.bam	other	1551977	1551977	0	+	0	1	64	85	0.0
CP008925.1	h6.sal.bam	other	1551978	1551978	0	+	1	1	65	84	1.0
CP008925.1	h6.sal.bam	other	1551979	1551979	0	+	0	0	64	83	0.0
CP008925.1	h6.sal.bam	other	1551980	1551980	0	+	3	1	66	84	3.0
CP008925.1	h6.sal.bam	other	1551981	1551981	0	+	2	1	66	84	2.0
CP008925.1	h6.sal.bam	other	1551982	1551982	0	+	0	2	66	83	0.0
CP008925.1	h6.sal.bam	other	1551983	1551983	0	+	4	2	70	82	4.0
CP008925.1	h6.sal.bam	other	1551984	1551984	0	+	0	2	68	80	0.0
CP008925.1	h6.sal.bam	other	1551985	1551985	0	+	2	0	70	78	2.0
CP008925.1	h6.sal.bam	other	1551986	1551986	0	+	1	0	71	78	1.0
CP008925.1	h6.sal.bam	other	1551987	1551987	0	+	1	1	72	81	1.0
CP008925.1	h6.sal.bam	other	1551988	1551988	0	+	0	2	68	80	0.0
CP008925.1	h6.sal.bam	other	1551989	1551989	0	+	2	1	70	81	2.0
CP008925.1	h6.sal.bam	other	1551990	1551990	0	+	1	0	71	80	1.0
CP008925.1	h6.sal.bam	other	1551991	1551991	0	+	0	3	68	83	0.0
CP008925.1	h6.sal.bam	other	1551992	1551992	0	+	1	0	69	80	1.0
CP008925.1	h6.sal.bam	other	1551993	1551993	0	+	0	2	69	80	0.0
CP008925.1	h6.sal.bam	other	1551994	1551994	0	+	1	1	67	78	1.0
CP008925.1	h6.sal.bam	other	1551995	1551995	0	+	2	1	69	78	2.0
CP008925.1	h6.sal.bam	other	1551996	1551996	0	+	0	3	68	77	0.0
CP008925.1	h6.sal.bam	other	1551997	1551997	0	+	1	0	68	79	1.0
CP008925.1	h6.sal.bam	other	1551998	1551998	0	+	1	0	68	79	1.0
CP008925.1	h6.sal.bam	other	1551999	1551999	0	+	0	0	68	79	0.0
CP008925.1	h6.sal.bam	other	1552000	1552000	0	+	4	1	72	79	4.0
CP008925.1	h6.sal.bam	other	1552001	1552001	0	+	0	1	72	78	0.0
CP008925.1	h6.sal.bam	other	1552002	1552002	0	+	1	0	73	81	1.0
CP008925.1	h6.sal.bam	other	1552003	1552003	0	+	3	0	75	81	3.0
CP008925.1	h6.sal.bam	other	1552004	1552004	0	+	0	5	73	82	0.0
CP008925.1	h6.sal.bam	other	1552005	1552005	0	+	1	0	73	77	1.0
CP008925.1	h6.sal.bam	other	1552006	1552006	0	+	0	2	73	78	0.0
CP008925.1	h6.sal.bam	other	1552007	1552007	0	+	1	1	74	79	1.0
CP008925.1	h6.sal.bam	other	1552008	1552008	0	+	4	1	78	79	4.0
CP008925.1	h6.sal.bam	other	1552009	1552009	0	+	0	2	77	78	0.0
CP008925.1	h6.sal.bam	other	1552010	1552010	0	+	1	1	76	79	1.0
CP008925.1	h6.sal.bam	other	1552011	1552011	0	+	0	2	76	80	0.0
CP008925.1	h6.sal.bam	other	1552012	1552012	0	+	0	2	76	78	0.0
CP008925.1	h6.sal.bam	other	1552013	1552013	0	+	0	2	76	76	0.0
CP008925.1	h6.sal.bam	GAAC	1552014	1552014	1552022	+	3	8	79	75	3.0
CP008925.1	h6.sal.bam	other	1552015	1552015	0	+	2	1	80	67	2.0
CP008925.1	h6.sal.bam	GAAC	1552016	1552016	1552022	+	10	0	90	67	10.0
CP008925.1	h6.sal.bam	other	1552017	1552017	0	+	3	1	90	67	3.0
CP008925.1	h6.sal.bam	other	1552018	1552018	0	+	0	0	90	68	0.0
CP008925.1	h6.sal.bam	other	1552019	1552019	0	+	2	0	89	68	2.0
CP008925.1	h6.sal.bam	other	1552020	1552020	0	+	4	0	91	70	4.0
CP008925.1	h6.sal.bam	other	1552021	1552021	0	+	0	2	90	74	0.0
CP008925.1	h6.sal.bam	other	1552022	1552022	0	+	4	1	93	73	4.0
CP008925.1	h6.sal.bam	other	1552023	1552023	0	+	1	0	94	73	1.0
CP008925.1	h6.sal.bam	other	1552024	1552024	0	+	1	0	93	74	1.0
CP008925.1	h6.sal.bam	other	1552025	1552025	0	+	4	0	97	74	4.0
CP008925.1	h6.sal.bam	other	1552026	1552026	0	+	0	1	97	74	0.0
CP008925.1	h6.sal.bam	other	1552027	1552027	0	+	2	1	99	74	2.0
CP008925.1	h6.sal.bam	other	1552028	1552028	0	+	1	0	100	74	1.0
CP008925.1	h6.sal.bam	other	1552029	1552029	0	+	0	1	100	77	0.0
CP008925.1	h6.sal.bam	other	1552030	1552030	0	+	1	1	99	77	1.0
CP008925.1	h6.sal.bam	GAAC	1552031	1552031	1552022	+	0	5	99	77	0.0
CP008925.1	h6.sal.bam	other	1552032	1552032	0	+	0	0	98	72	0.0
CP008925.1	h6.sal.bam	GAAC	1552033	1552033	1552022	+	3	0	101	74	3.0
CP008925.1	h6.sal.bam	other	1552034	1552034	0	+	2	3	103	74	2.0
CP008925.1	h6.sal.bam	other	1552035	1552035	0	+	1	5	101	72	1.0
CP008925.1	h6.sal.bam	other	1552036	1552036	0	+	1	1	102	67	1.0
CP008925.1	h6.sal.bam	other	1552037	1552037	0	+	1	1	103	69	1.0
CP008925.1	h6.sal.bam	other	1552038	1552038	0	+	2	0	104	68	2.0
CP008925.1	h6.sal.bam	other	1552039	1552039	0	+	3	0	105	68	3.0
CP008925.1	h6.sal.bam	other	1552040	1552040	0	+	1	1	106	70	1.0
CP008925.1	h6.sal.bam	other	1552041	1552041	0	+	1	4	106	69	1.0
CP008925.1	h6.sal.bam	other	1552042	1552042	0	+	3	0	108	66	3.0
CP008925.1	h6.sal.bam	other	1552043	1552043	0	+	1	0	107	67	1.0
CP008925.1	h6.sal.bam	other	1552044	1552044	0	+	0	2	105	70	0.0
CP008925.1	h6.sal.bam	other	1552045	1552045	0	+	1	0	105	68	1.0
CP008925.1	h6.sal.bam	other	1552046	1552046	0	+	1	0	106	68	1.0
CP008925.1	h6.sal.bam	other	1552047	1552047	0	+	0	1	105	68	0.0
CP008925.1	h6.sal.bam	other	1552048	1552048	0	+	2	0	103	69	2.0
CP008925.1	h6.sal.bam	other	1552049	1552049	0	+	1	1	104	69	1.0
CP008925.1	h6.sal.bam	other	1552050	1552050	0	+	0	1	104	68	0.0
CP008925.1	h6.sal.bam	other	1552051	1552051	0	+	0	0	100	70	0.0
CP008925.1	h6.sal.bam	other	1552052	1552052	0	+	2	0	101	71	2.0
CP008925.1	h6.sal.bam	other	1552053	1552053	0	+	0	0	100	71	0.0
CP008925.1	h6.sal.bam	other	1552054	1552054	0	+	1	0	98	71	1.0
CP008925.1	h6.sal.bam	other	1552055	1552055	0	+	1	1	97	71	1.0
CP008925.1	h6.sal.bam	other	1552056	1552056	0	+	1	0	98	71	1.0
CP008925.1	h6.sal.bam	other	1552057	1552057	0	+	0	1	97	71	0.0
CP008925.1	h6.sal.bam	other	1552058	1552058	0	+	0	0	94	72	0.0
CP008925.1	h6.sal.bam	other	1552059	1552059	0	+	0	2	92	73	0.0
CP008925.1	h6.sal.bam	other	1552060	1552060	0	+	0	1	92	71	0.0
CP008925.1	h6.sal.bam	other	1552061	1552061	0	+	1	0	92	72	1.0
CP008925.1	h6.sal.bam	other	1552062	1552062	0	+	2	0	93	74	2.0
CP008925.1	h6.sal.bam	other	1552063	1552063	0	+	0	3	93	74	0.0
CP008925.1	h6.sal.bam	other	1552064	1552064	0	+	0	1	91	72	0.0
CP008925.1	h6.sal.bam	other	1552065	1552065	0	+	3	2	93	71	3.0
CP008925.1	h6.sal.bam	other	1552066	1552066	0	+	2	0	94	69	2.0
CP008925.1	h6.sal.bam	other	1552067	1552067	0	+	2	0	95	73	2.0
CP008925.1	h6.sal.bam	other	1552068	1552068	0	+	0	0	95	74	0.0
CP008925.1	h6.sal.bam	other	1552069	1552069	0	+	1	1	93	74	1.0
CP008925.1	h6.sal.bam	other	1552070	1552070	0	+	0	2	93	73	0.0
CP008925.1	h6.sal.bam	other	1552071	1552071	0	+	3	4	96	71	3.0
CP008925.1	h6.sal.bam	other	1552072	1552072	0	+	2	0	97	68	2.0
CP008925.1	h6.sal.bam	other	1552073	1552073	0	+	1	0	98	70	1.0
CP008925.1	h6.sal.bam	other	1552074	1552074	0	+	5	0	103	70	5.0
CP008925.1	h6.sal.bam	other	1552075	1552075	0	+	0	4	99	70	0.0
CP008925.1	h6.sal.bam	other	1552076	1552076	0	+	0	0	99	70	0.0
CP008925.1	h6.sal.bam	other	1552077	1552077	0	+	0	0	98	70	0.0
CP008925.1	h6.sal.bam	other	1552078	1552078	0	+	0	1	95	71	0.0
CP008925.1	h6.sal.bam	other	1552079	1552079	0	+	3	0	98	73	3.0
CP008925.1	h6.sal.bam	other	1552080	1552080	0	+	0	4	97	73	0.0
CP008925.1	h6.sal.bam	other	1552081	1552081	0	+	0	0	92	70	0.0
CP008925.1	h6.sal.bam	other	1552082	1552082	0	+	0	2	92	74	0.0
CP008925.1	h6.sal.bam	other	1552083	1552083	0	+	1	0	93	73	1.0
CP008925.1	h6.sal.bam	other	1552084	1552084	0	+	1	3	94	74	1.0
CP008925.1	h6.sal.bam	other	1552085	1552085	0	+	1	2	94	71	1.0
CP008925.1	h6.sal.bam	other	1552086	1552086	0	+	2	0	96	69	2.0
CP008925.1	h6.sal.bam	other	1552087	1552087	0	+	3	0	99	69	3.0
CP008925.1	h6.sal.bam	other	1552088	1552088	0	+	2	1	101	70	2.0
CP008925.1	h6.sal.bam	other	1552089	1552089	0	+	0	0	97	71	0.0
CP008925.1	h6.sal.bam	other	1552090	1552090	0	+	2	1	88	71	2.0
CP008925.1	h6.sal.bam	other	1552091	1552091	0	+	1	0	89	70	1.0
CP008925.1	h6.sal.bam	other	1552092	1552092	0	+	0	2	86	70	0.0
CP008925.1	h6.sal.bam	other	1552093	1552093	0	+	1	0	83	68	1.0
CP008925.1	h6.sal.bam	other	1552094	1552094	0	+	1	3	84	68	1.0
CP008925.1	h6.sal.bam	other	1552095	1552095	0	+	0	2	82	67	0.0
CP008925.1	h6.sal.bam	other	1552096	1552096	0	+	2	0	84	67	2.0
CP008925.1	h6.sal.bam	other	1552097	1552097	0	+	1	1	81	67	1.0
CP008925.1	h6.sal.bam	other	1552098	1552098	0	+	1	1	80	68	1.0
CP008925.1	h6.sal.bam	other	1552099	1552099	0	+	1	0	77	67	1.0
CP008925.1	h6.sal.bam	other	1552100	1552100	0	+	1	0	78	67	1.0
CP008925.1	h6.sal.bam	other	1552101	1552101	0	+	1	1	79	67	1.0
CP008925.1	h6.sal.bam	other	1552102	1552102	0	+	0	1	78	66	0.0
CP008925.1	h6.sal.bam	other	1552103	1552103	0	+	3	3	79	65	3.0
CP008925.1	h6.sal.bam	other	1552104	1552104	0	+	0	1	79	64	0.0
CP008925.1	h6.sal.bam	other	1552105	1552105	0	+	0	1	79	63	0.0
CP008925.1	h6.sal.bam	other	1552106	1552106	0	+	0	0	79	62	0.0
CP008925.1	h6.sal.bam	other	1552107	1552107	0	+	0	2	79	62	0.0
CP008925.1	h6.sal.bam	other	1552108	1552108	0	+	1	0	77	60	1.0
CP008925.1	h6.sal.bam	other	1552109	1552109	0	+	1	1	76	62	1.0
CP008925.1	h6.sal.bam	other	1552110	1552110	0	+	1	0	76	62	1.0
CP008925.1	h6.sal.bam	other	1552111	1552111	0	+	1	3	75	63	1.0
CP008925.1	h6.sal.bam	other	1552112	1552112	0	+	0	0	73	61	0.0
CP008925.1	h6.sal.bam	other	1552113	1552113	0	+	3	1	73	65	3.0
CP008925.1	h6.sal.bam	other	1552114	1552114	0	+	0	1	73	64	0.0
CP008925.1	h6.sal.bam	other	1552115	1552115	0	+	2	0	74	63	2.0
CP008925.1	h6.sal.bam	other	1552116	1552116	0	+	2	1	75	63	2.0
CP008925.1	h6.sal.bam	other	1552117	1552117	0	+	1	1	73	62	1.0
CP008925.1	h6.sal.bam	other	1552118	1552118	0	+	2	3	74	62	2.0
CP008925.1	h6.sal.bam	other	1552119	1552119	0	+	0	0	74	59	0.0
CP008925.1	h6.sal.bam	other	1552120	1552120	0	+	1	0	73	59	1.0
CP008925.1	h6.sal.bam	other	1552121	1552121	0	+	1	0	74	63	1.0
CP008925.1	h6.sal.bam	other	1552122	1552122	0	+	0	2	74	64	0.0
CP008925.1	h6.sal.bam	other	1552123	1552123	0	+	0	0	71	63	0.0
CP008925.1	h6.sal.bam	other	1552124	1552124	0	+	2	0	73	64	2.0
CP008925.1	h6.sal.bam	other	1552125	1552125	0	+	1	4	74	66	1.0
CP008925.1	h6.sal.bam	other	1552126	1552126	0	+	1	1	75	62	1.0
CP008925.1	h6.sal.bam	other	1552127	1552127	0	+	1	0	74	63	1.0
CP008925.1	h6.sal.bam	other	1552128	1552128	0	+	1	0	75	65	1.0
CP008925.1	h6.sal.bam	other	1552129	1552129	0	+	3	0	76	65	3.0
CP008925.1	h6.sal.bam	other	1552130	1552130	0	+	0	0	76	65	0.0
CP008925.1	h6.sal.bam	other	1552131	1552131	0	+	1	2	76	65	1.0
CP008925.1	h6.sal.bam	other	1552132	1552132	0	+	0	0	76	65	0.0
CP008925.1	h6.sal.bam	other	1552133	1552133	0	+	0	1	76	66	0.0
CP008925.1	h6.sal.bam	other	1552134	1552134	0	+	0	2	76	69	0.0
CP008925.1	h6.sal.bam	other	1552135	1552135	0	+	0	1	76	67	0.0
CP008925.1	h6.sal.bam	other	1552136	1552136	0	+	1	1	76	67	1.0
CP008925.1	h6.sal.bam	other	1552137	1552137	0	+	1	1	75	67	1.0
CP008925.1	h6.sal.bam	other	1552138	1552138	0	+	1	0	76	66	1.0
CP008925.1	h6.sal.bam	other	1552139	1552139	0	+	3	3	77	67	3.0
CP008925.1	h6.sal.bam	other	1552140	1552140	0	+	0	0	76	64	0.0
CP008925.1	h6.sal.bam	other	1552141	1552141	0	+	4	1	78	64	4.0
CP008925.1	h6.sal.bam	other	1552142	1552142	0	+	0	1	76	63	0.0
CP008925.1	h6.sal.bam	other	1552143	1552143	0	+	0	0	76	62	0.0
CP008925.1	h6.sal.bam	other	1552144	1552144	0	+	2	0	77	62	2.0
CP008925.1	h6.sal.bam	other	1552145	1552145	0	+	3	1	80	64	3.0
CP008925.1	h6.sal.bam	other	1552146	1552146	0	+	2	1	79	63	2.0
CP008925.1	h6.sal.bam	other	1552147	1552147	0	+	1	2	77	63	1.0
CP008925.1	h6.sal.bam	other	1552148	1552148	0	+	0	2	72	61	0.0
CP008925.1	h6.sal.bam	other	1552149	1552149	0	+	1	2	73	80	1.0
CP008925.1	h6.sal.bam	other	1552150	1552150	0	+	0	0	73	78	0.0
CP008925.1	h6.sal.bam	other	1552151	1552151	0	+	1	1	74	83	1.0
CP008925.1	h6.sal.bam	other	1552152	1552152	0	+	0	2	74	82	0.0
CP008925.1	h6.sal.bam	other	1552153	1552153	0	+	0	1	74	80	0.0
CP008925.1	h6.sal.bam	other	1552154	1552154	0	+	1	0	72	83	1.0
CP008925.1	h6.sal.bam	other	1552155	1552155	0	+	2	0	74	83	2.0
CP008925.1	h6.sal.bam	other	1552156	1552156	0	+	2	4	76	83	2.0
CP008925.1	h6.sal.bam	other	1552157	1552157	0	+	1	2	77	79	1.0
CP008925.1	h6.sal.bam	other	1552158	1552158	0	+	0	1	76	78	0.0
CP008925.1	h6.sal.bam	other	1552159	1552159	0	+	0	0	75	85	0.0
CP008925.1	h6.sal.bam	other	1552160	1552160	0	+	0	0	74	86	0.0
CP008925.1	h6.sal.bam	other	1552161	1552161	0	+	1	1	73	86	1.0
CP008925.1	h6.sal.bam	other	1552162	1552162	0	+	0	1	69	85	0.0
CP008925.1	h6.sal.bam	other	1552163	1552163	0	+	0	0	68	84	0.0
CP008925.1	h6.sal.bam	other	1552164	1552164	0	+	1	0	66	86	1.0
CP008925.1	h6.sal.bam	other	1552165	1552165	0	+	0	0	66	86	0.0
CP008925.1	h6.sal.bam	other	1552166	1552166	0	+	1	0	66	87	2.0
CP008925.1	h6.sal.bam	other	1552167	1552167	0	+	1	0	67	186	1.0
CP008925.1	h6.sal.bam	other	1552168	1552168	0	+	0	2	66	188	0.0
CP008925.1	h6.sal.bam	other	1552169	1552169	0	+	0	0	65	186	0.0
CP008925.1	h6.sal.bam	other	1552170	1552170	0	+	2	2	67	188	2.0
CP008925.1	h6.sal.bam	other	1552171	1552171	0	+	0	0	64	187	0.0
CP008925.1	h6.sal.bam	other	1552172	1552172	0	+	1	2	64	187	1.0
CP008925.1	h6.sal.bam	other	1552173	1552173	0	+	0	0	64	186	0.0
CP008925.1	h6.sal.bam	other	1552174	1552174	0	+	0	0	63	186	0.0
CP008925.1	h6.sal.bam	GAAC	1552175	1552175	1552183	+	0	0	61	187	0.0
CP008925.1	h6.sal.bam	other	1552176	1552176	0	+	0	0	61	187	0.0
CP008925.1	h6.sal.bam	GAAC	1552177	1552177	1552183	+	1	1	55	187	1.0
CP008925.1	h6.sal.bam	other	1552178	1552178	0	+	0	1	55	186	0.0
CP008925.1	h6.sal.bam	other	1552179	1552179	0	+	0	0	55	187	0.0
CP008925.1	h6.sal.bam	other	1552180	1552180	0	+	1	0	56	188	1.0
CP008925.1	h6.sal.bam	other	1552181	1552181	0	+	0	2	56	188	0.0
CP008925.1	h6.sal.bam	other	1552182	1552182	0	+	0	0	56	186	0.0
CP008925.1	h6.sal.bam	other	1552183	1552183	0	+	1	1	57	186	1.0
CP008925.1	h6.sal.bam	other	1552184	1552184	0	+	2	0	59	185	2.0
CP008925.1	h6.sal.bam	other	1552185	1552185	0	+	1	1	60	186	1.0
CP008925.1	h6.sal.bam	other	1552186	1552186	0	+	1	1	61	185	1.0
CP008925.1	h6.sal.bam	other	1552187	1552187	0	+	1	4	62	184	1.0
CP008925.1	h6.sal.bam	other	1552188	1552188	0	+	1	0	60	185	1.0
CP008925.1	h6.sal.bam	other	1552189	1552189	0	+	0	0	60	185	0.0
CP008925.1	h6.sal.bam	other	1552190	1552190	0	+	0	0	58	185	0.0
CP008925.1	h6.sal.bam	other	1552191	1552191	0	+	0	1	56	185	0.0
CP008925.1	h6.sal.bam	GAAC	1552192	1552192	1552183	+	1	0	56	184	1.0
CP008925.1	h6.sal.bam	other	1552193	1552193	0	+	1	3	55	184	1.0
CP008925.1	h6.sal.bam	GAAC	1552194	1552194	1552183	+	1	0	56	182	1.0
CP008925.1	h6.sal.bam	other	1552195	1552195	0	+	0	1	54	183	0.0
CP008925.1	h6.sal.bam	other	1552196	1552196	0	+	0	1	54	182	0.0
CP008925.1	h6.sal.bam	other	1552197	1552197	0	+	1	1	55	181	1.0
CP008925.1	h6.sal.bam	other	1552198	1552198	0	+	0	1	55	181	0.0
CP008925.1	h6.sal.bam	other	1552199	1552199	0	+	0	2	53	182	0.0
CP008925.1	h6.sal.bam	other	1552200	1552200	0	+	1	2	53	180	1.0
CP008925.1	h6.sal.bam	other	1552201	1552201	0	+	0	0	52	178	0.0
CP008925.1	h6.sal.bam	other	1552202	1552202	0	+	0	2	51	178	0.0
CP008925.1	h6.sal.bam	other	1552203	1552203	0	+	0	0	50	176	0.0
CP008925.1	h6.sal.bam	other	1552204	1552204	0	+	2	0	49	178	2.0
CP008925.1	h6.sal.bam	other	1552205	1552205	0	+	0	2	49	178	0.0
CP008925.1	h6.sal.bam	other	1552206	1552206	0	+	0	0	49	177	0.0
CP008925.1	h6.sal.bam	other	1552207	1552207	0	+	1	1	50	179	1.0
CP008925.1	h6.sal.bam	other	1552208	1552208	0	+	0	4	50	178	0.0
CP008925.1	h6.sal.bam	other	1552209	1552209	0	+	0	0	50	174	0.0
CP008925.1	h6.sal.bam	other	1552210	1552210	0	+	1	1	44	175	1.0
CP008925.1	h6.sal.bam	other	1552211	1552211	0	+	2	1	46	174	2.0
CP008925.1	h6.sal.bam	other	1552212	1552212	0	+	0	0	46	174	0.0
CP008925.1	h6.sal.bam	other	1552213	1552213	0	+	0	1	46	174	0.0
CP008925.1	h6.sal.bam	other	1552214	1552214	0	+	1	0	47	174	1.0
CP008925.1	h6.sal.bam	other	1552215	1552215	0	+	0	0	43	174	0.0
CP008925.1	h6.sal.bam	other	1552216	1552216	0	+	0	0	43	175	0.0
CP008925.1	h6.sal.bam	other	1552217	1552217	0	+	0	0	43	177	0.0
CP008925.1	h6.sal.bam	other	1552218	1552218	0	+	0	0	43	177	0.0
CP008925.1	h6.sal.bam	other	1552219	1552219	0	+	2	2	43	177	2.0
CP008925.1	h6.sal.bam	other	1552220	1552220	0	+	0	0	40	178	0.0
CP008925.1	h6.sal.bam	other	1552221	1552221	0	+	2	1	40	178	2.0
CP008925.1	h6.sal.bam	other	1552222	1552222	0	+	0	0	40	177	0.0
CP008925.1	h6.sal.bam	GAAC	1552223	1552223	1552231	+	0	23	40	177	0.0
CP008925.1	h6.sal.bam	other	1552224	1552224	0	+	2	1	41	154	2.0
CP008925.1	h6.sal.bam	GAAC	1552225	1552225	1552231	+	7	2	47	156	7.0
CP008925.1	h6.sal.bam	other	1552226	1552226	0	+	0	1	47	154	0.0
CP008925.1	h6.sal.bam	other	1552227	1552227	0	+	1	2	48	154	1.0
CP008925.1	h6.sal.bam	other	1552228	1552228	0	+	1	1	48	155	1.0
CP008925.1	h6.sal.bam	other	1552229	1552229	0	+	1	0	49	154	2.0
CP008925.1	h6.sal.bam	other	1552230	1552230	0	+	0	0	44	154	0.0
CP008925.1	h6.sal.bam	other	1552231	1552231	0	+	3	0	47	154	6.0
CP008925.1	h6.sal.bam	other	1552232	1552232	0	+	1	1	48	154	1.0
CP008925.1	h6.sal.bam	other	1552233	1552233	0	+	0	9	48	155	0.0
CP008925.1	h6.sal.bam	other	1552234	1552234	0	+	0	0	48	146	0.0
CP008925.1	h6.sal.bam	other	1552235	1552235	0	+	1	0	49	147	2.0
CP008925.1	h6.sal.bam	other	1552236	1552236	0	+	1	1	49	147	1.0
CP008925.1	h6.sal.bam	other	1552237	1552237	0	+	1	0	50	148	1.0
CP008925.1	h6.sal.bam	other	1552238	1552238	0	+	0	1	50	149	0.0
CP008925.1	h6.sal.bam	other	1552239	1552239	0	+	2	0	51	148	2.0
CP008925.1	h6.sal.bam	GAAC	1552240	1552240	1552231	+	0	107	51	149	0.0
CP008925.1	h6.sal.bam	other	1552241	1552241	0	+	0	0	47	42	0.0
CP008925.1	h6.sal.bam	GAAC	1552242	1552242	1552231	+	106	0	153	44	106.0
CP008925.1	h6.sal.bam	other	1552243	1552243	0	+	0	1	153	44	0.0
CP008925.1	h6.sal.bam	other	1552244	1552244	0	+	2	0	154	44	2.0
CP008925.1	h6.sal.bam	other	1552245	1552245	0	+	3	0	157	46	3.0
CP008925.1	h6.sal.bam	other	1552246	1552246	0	+	1	0	158	46	1.0
CP008925.1	h6.sal.bam	other	1552247	1552247	0	+	0	1	157	46	0.0
CP008925.1	h6.sal.bam	other	1552248	1552248	0	+	0	0	157	45	0.0
CP008925.1	h6.sal.bam	other	1552249	1552249	0	+	1	1	158	45	1.0
CP008925.1	h6.sal.bam	other	1552250	1552250	0	+	0	0	158	44	0.0
CP008925.1	h6.sal.bam	other	1552251	1552251	0	+	2	0	160	48	2.0
CP008925.1	h6.sal.bam	other	1552252	1552252	0	+	1	0	160	49	1.0
CP008925.1	h6.sal.bam	other	1552253	1552253	0	+	0	1	160	51	0.0
CP008925.1	h6.sal.bam	other	1552254	1552254	0	+	1	0	161	53	2.0
CP008925.1	h6.sal.bam	other	1552255	1552255	0	+	3	0	164	53	6.0
CP008925.1	h6.sal.bam	other	1552256	1552256	0	+	0	0	164	53	0.0
CP008925.1	h6.sal.bam	other	1552257	1552257	0	+	1	0	165	53	1.0
CP008925.1	h6.sal.bam	other	1552258	1552258	0	+	0	0	162	53	0.0
CP008925.1	h6.sal.bam	other	1552259	1552259	0	+	1	1	163	55	1.0
CP008925.1	h6.sal.bam	other	1552260	1552260	0	+	2	2	162	54	4.0
CP008925.1	h6.sal.bam	other	1552261	1552261	0	+	0	0	162	52	0.0
CP008925.1	h6.sal.bam	other	1552262	1552262	0	+	0	3	162	52	0.0
CP008925.1	h6.sal.bam	other	1552263	1552263	0	+	0	0	161	50	0.0
CP008925.1	h6.sal.bam	other	1552264	1552264	0	+	1	0	162	51	1.0
CP008925.1	h6.sal.bam	other	1552265	1552265	0	+	0	0	162	54	0.0
CP008925.1	h6.sal.bam	other	1552266	1552266	0	+	0	0	162	54	0.0
CP008925.1	h6.sal.bam	other	1552267	1552267	0	+	0	0	161	54	0.0
CP008925.1	h6.sal.bam	other	1552268	1552268	0	+	1	0	160	57	1.0
CP008925.1	h6.sal.bam	other	1552269	1552269	0	+	0	1	160	57	0.0
CP008925.1	h6.sal.bam	other	1552270	1552270	0	+	1	0	160	59	1.0
CP008925.1	h6.sal.bam	other	1552271	1552271	0	+	1	1	161	60	1.0
CP008925.1	h6.sal.bam	other	1552272	1552272	0	+	0	2	161	59	0.0
CP008925.1	h6.sal.bam	other	1552273	1552273	0	+	1	0	162	57	1.0
CP008925.1	h6.sal.bam	other	1552274	1552274	0	+	0	0	162	57	0.0
CP008925.1	h6.sal.bam	other	1552275	1552275	0	+	1	0	162	59	1.0
CP008925.1	h6.sal.bam	other	1552276	1552276	0	+	3	0	165	59	3.0
CP008925.1	h6.sal.bam	other	1552277	1552277	0	+	0	1	164	59	0.0
CP008925.1	h6.sal.bam	other	1552278	1552278	0	+	0	1	164	58	0.0
CP008925.1	h6.sal.bam	other	1552279	1552279	0	+	2	1	164	58	4.0
CP008925.1	h6.sal.bam	other	1552280	1552280	0	+	1	0	165	57	1.0
CP008925.1	h6.sal.bam	other	1552281	1552281	0	+	0	2	165	58	0.0
CP008925.1	h6.sal.bam	other	1552282	1552282	0	+	1	0	166	56	1.0
CP008925.1	h6.sal.bam	other	1552283	1552283	0	+	0	0	166	59	0.0
CP008925.1	h6.sal.bam	other	1552284	1552284	0	+	2	1	168	60	2.0
CP008925.1	h6.sal.bam	other	1552285	1552285	0	+	2	0	169	59	2.0
CP008925.1	h6.sal.bam	other	1552286	1552286	0	+	0	2	166	59	0.0
CP008925.1	h6.sal.bam	other	1552287	1552287	0	+	0	0	166	61	0.0
CP008925.1	h6.sal.bam	other	1552288	1552288	0	+	0	1	166	62	0.0
CP008925.1	h6.sal.bam	other	1552289	1552289	0	+	1	1	167	61	1.0
CP008925.1	h6.sal.bam	other	1552290	1552290	0	+	0	1	167	63	0.0
CP008925.1	h6.sal.bam	other	1552291	1552291	0	+	0	0	167	63	0.0
CP008925.1	h6.sal.bam	other	1552292	1552292	0	+	0	0	167	64	0.0
CP008925.1	h6.sal.bam	other	1552293	1552293	0	+	2	3	169	64	2.0
CP008925.1	h6.sal.bam	other	1552294	1552294	0	+	1	2	168	62	1.0
CP008925.1	h6.sal.bam	other	1552295	1552295	0	+	1	0	169	60	1.0
CP008925.1	h6.sal.bam	other	1552296	1552296	0	+	0	0	167	61	0.0
CP008925.1	h6.sal.bam	other	1552297	1552297	0	+	0	0	166	61	0.0
CP008925.1	h6.sal.bam	other	1552298	1552298	0	+	0	1	164	61	0.0
CP008925.1	h6.sal.bam	other	1552299	1552299	0	+	1	1	165	60	1.0
CP008925.1	h6.sal.bam	other	1552300	1552300	0	+	0	0	157	59	0.0
CP008925.1	h6.sal.bam	other	1552301	1552301	0	+	2	3	159	65	2.0
CP008925.1	h6.sal.bam	other	1552302	1552302	0	+	2	1	161	62	2.0
CP008925.1	h6.sal.bam	other	1552303	1552303	0	+	1	0	161	61	1.0
CP008925.1	h6.sal.bam	other	1552304	1552304	0	+	1	0	161	61	1.0
CP008925.1	h6.sal.bam	other	1552305	1552305	0	+	0	0	157	62	0.0
CP008925.1	h6.sal.bam	other	1552306	1552306	0	+	2	0	158	63	2.0
CP008925.1	h6.sal.bam	other	1552307	1552307	0	+	1	2	159	63	1.0
CP008925.1	h6.sal.bam	other	1552308	1552308	0	+	0	0	158	63	0.0
CP008925.1	h6.sal.bam	other	1552309	1552309	0	+	0	1	158	63	0.0
CP008925.1	h6.sal.bam	other	1552310	1552310	0	+	0	1	157	68	0.0
CP008925.1	h6.sal.bam	other	1552311	1552311	0	+	0	1	156	67	0.0
CP008925.1	h6.sal.bam	other	1552312	1552312	0	+	0	2	155	66	0.0
CP008925.1	h6.sal.bam	other	1552313	1552313	0	+	0	0	155	64	0.0
CP008925.1	h6.sal.bam	other	1552314	1552314	0	+	4	1	155	65	4.0
CP008925.1	h6.sal.bam	other	1552315	1552315	0	+	0	0	155	64	0.0
CP008925.1	h6.sal.bam	other	1552316	1552316	0	+	4	0	137	70	4.0
CP008925.1	h6.sal.bam	other	1552317	1552317	0	+	1	0	58	73	1.0
CP008925.1	h6.sal.bam	other	1552318	1552318	0	+	0	1	53	74	0.0
CP008925.1	h6.sal.bam	other	1552319	1552319	0	+	0	2	53	73	0.0
CP008925.1	h6.sal.bam	other	1552320	1552320	0	+	2	0	55	72	2.0
CP008925.1	h6.sal.bam	other	1552321	1552321	0	+	1	0	55	73	1.0
CP008925.1	h6.sal.bam	other	1552322	1552322	0	+	2	0	57	73	2.0
CP008925.1	h6.sal.bam	other	1552323	1552323	0	+	2	1	58	73	2.0
CP008925.1	h6.sal.bam	other	1552324	1552324	0	+	0	2	58	75	0.0
CP008925.1	h6.sal.bam	other	1552325	1552325	0	+	0	1	57	75	0.0
CP008925.1	h6.sal.bam	other	1552326	1552326	0	+	0	1	55	74	0.0
CP008925.1	h6.sal.bam	other	1552327	1552327	0	+	0	2	55	76	0.0
CP008925.1	h6.sal.bam	other	1552328	1552328	0	+	1	3	56	74	1.0
CP008925.1	h6.sal.bam	other	1552329	1552329	0	+	2	1	55	73	2.0
CP008925.1	h6.sal.bam	other	1552330	1552330	0	+	1	0	56	76	1.0
CP008925.1	h6.sal.bam	other	1552331	1552331	0	+	1	0	57	76	1.0
CP008925.1	h6.sal.bam	other	1552332	1552332	0	+	3	0	59	76	3.0
CP008925.1	h6.sal.bam	other	1552333	1552333	0	+	0	2	59	76	0.0
CP008925.1	h6.sal.bam	other	1552334	1552334	0	+	1	0	59	75	1.0
CP008925.1	h6.sal.bam	other	1552335	1552335	0	+	0	0	57	75	0.0
CP008925.1	h6.sal.bam	other	1552336	1552336	0	+	0	0	57	75	0.0
CP008925.1	h6.sal.bam	other	1552337	1552337	0	+	0	1	57	79	0.0
CP008925.1	h6.sal.bam	other	1552338	1552338	0	+	1	0	57	78	1.0
CP008925.1	h6.sal.bam	other	1552339	1552339	0	+	0	3	57	78	0.0
CP008925.1	h6.sal.bam	other	1552340	1552340	0	+	0	0	57	76	0.0
CP008925.1	h6.sal.bam	other	1552341	1552341	0	+	0	1	57	76	0.0
CP008925.1	h6.sal.bam	other	1552342	1552342	0	+	1	2	58	75	1.0
CP008925.1	h6.sal.bam	other	1552343	1552343	0	+	0	2	57	74	0.0
CP008925.1	h6.sal.bam	other	1552344	1552344	0	+	1	1	57	72	1.0
CP008925.1	h6.sal.bam	other	1552345	1552345	0	+	0	1	56	71	0.0
CP008925.1	h6.sal.bam	other	1552346	1552346	0	+	2	0	58	70	2.0
CP008925.1	h6.sal.bam	other	1552347	1552347	0	+	0	0	58	70	0.0
CP008925.1	h6.sal.bam	other	1552348	1552348	0	+	0	0	56	74	0.0
CP008925.1	h6.sal.bam	other	1552349	1552349	0	+	1	2	57	75	2.0
CP008925.1	h6.sal.bam	other	1552350	1552350	0	+	4	0	57	77	8.0
CP008925.1	h6.sal.bam	other	1552351	1552351	0	+	1	0	58	77	1.0
CP008925.1	h6.sal.bam	other	1552352	1552352	0	+	0	4	58	79	0.0
CP008925.1	h6.sal.bam	other	1552353	1552353	0	+	0	0	57	76	0.0
CP008925.1	h6.sal.bam	other	1552354	1552354	0	+	0	0	55	76	0.0
CP008925.1	h6.sal.bam	other	1552355	1552355	0	+	0	0	55	77	0.0
CP008925.1	h6.sal.bam	other	1552356	1552356	0	+	1	2	56	77	1.0
CP008925.1	h6.sal.bam	other	1552357	1552357	0	+	0	1	56	80	0.0
CP008925.1	h6.sal.bam	other	1552358	1552358	0	+	0	0	56	80	0.0
CP008925.1	h6.sal.bam	other	1552359	1552359	0	+	0	0	54	81	0.0
CP008925.1	h6.sal.bam	other	1552360	1552360	0	+	0	0	52	84	0.0
CP008925.1	h6.sal.bam	other	1552361	1552361	0	+	0	3	52	84	0.0
CP008925.1	h6.sal.bam	other	1552362	1552362	0	+	2	1	54	81	4.0
CP008925.1	h6.sal.bam	other	1552363	1552363	0	+	1	1	54	80	2.0
CP008925.1	h6.sal.bam	other	1552364	1552364	0	+	0	2	54	80	0.0
CP008925.1	h6.sal.bam	other	1552365	1552365	0	+	0	1	54	80	0.0
CP008925.1	h6.sal.bam	other	1552366	1552366	0	+	0	1	52	79	0.0
CP008925.1	h6.sal.bam	other	1552367	1552367	0	+	1	0	53	80	1.0
CP008925.1	h6.sal.bam	other	1552368	1552368	0	+	1	1	54	80	1.0
CP008925.1	h6.sal.bam	other	1552369	1552369	0	+	0	0	53	79	0.0
CP008925.1	h6.sal.bam	other	1552370	1552370	0	+	2	1	54	84	2.0
CP008925.1	h6.sal.bam	other	1552371	1552371	0	+	2	0	56	84	2.0
CP008925.1	h6.sal.bam	other	1552372	1552372	0	+	1	0	57	84	1.0
CP008925.1	h6.sal.bam	other	1552373	1552373	0	+	0	4	57	88	0.0
CP008925.1	h6.sal.bam	other	1552374	1552374	0	+	0	0	56	85	0.0
CP008925.1	h6.sal.bam	other	1552375	1552375	0	+	1	2	57	86	2.0
CP008925.1	h6.sal.bam	other	1552376	1552376	0	+	0	0	55	84	0.0
CP008925.1	h6.sal.bam	other	1552377	1552377	0	+	1	0	53	84	1.0
CP008925.1	h6.sal.bam	other	1552378	1552378	0	+	0	1	53	92	0.0
CP008925.1	h6.sal.bam	other	1552379	1552379	0	+	1	0	53	93	1.0
CP008925.1	h6.sal.bam	other	1552380	1552380	0	+	1	1	54	94	1.0
CP008925.1	h6.sal.bam	other	1552381	1552381	0	+	0	1	51	93	0.0
CP008925.1	h6.sal.bam	other	1552382	1552382	0	+	1	1	52	92	1.0
CP008925.1	h6.sal.bam	other	1552383	1552383	0	+	1	4	52	91	1.0
CP008925.1	h6.sal.bam	other	1552384	1552384	0	+	0	2	52	87	0.0
CP008925.1	h6.sal.bam	other	1552385	1552385	0	+	0	0	52	89	0.0
CP008925.1	h6.sal.bam	other	1552386	1552386	0	+	0	0	52	92	0.0
CP008925.1	h6.sal.bam	other	1552387	1552387	0	+	1	1	52	92	2.0
CP008925.1	h6.sal.bam	other	1552388	1552388	0	+	1	0	46	94	1.0
CP008925.1	h6.sal.bam	other	1552389	1552389	0	+	1	4	47	95	1.0
CP008925.1	h6.sal.bam	other	1552390	1552390	0	+	0	2	47	91	0.0
CP008925.1	h6.sal.bam	other	1552391	1552391	0	+	1	3	48	90	2.0
CP008925.1	h6.sal.bam	other	1552392	1552392	0	+	0	1	47	87	0.0
CP008925.1	h6.sal.bam	other	1552393	1552393	0	+	0	0	47	87	0.0
CP008925.1	h6.sal.bam	other	1552394	1552394	0	+	1	1	46	88	2.0
CP008925.1	h6.sal.bam	other	1552395	1552395	0	+	2	2	48	87	2.0
CP008925.1	h6.sal.bam	other	1552396	1552396	0	+	1	2	47	85	1.0
CP008925.1	h6.sal.bam	other	1552397	1552397	0	+	1	1	47	84	1.0
CP008925.1	h6.sal.bam	other	1552398	1552398	0	+	1	1	47	84	1.0
CP008925.1	h6.sal.bam	other	1552399	1552399	0	+	3	1	50	83	3.0
CP008925.1	h6.sal.bam	other	1552400	1552400	0	+	0	0	50	82	0.0
CP008925.1	h6.sal.bam	other	1552401	1552401	0	+	0	3	49	82	0.0
CP008925.1	h6.sal.bam	other	1552402	1552402	0	+	1	3	50	81	1.0
CP008925.1	h6.sal.bam	other	1552403	1552403	0	+	0	0	47	79	0.0
CP008925.1	h6.sal.bam	other	1552404	1552404	0	+	0	4	47	80	0.0
CP008925.1	h6.sal.bam	other	1552405	1552405	0	+	1	0	48	78	1.0
CP008925.1	h6.sal.bam	other	1552406	1552406	0	+	0	0	47	79	0.0
CP008925.1	h6.sal.bam	other	1552407	1552407	0	+	1	0	45	79	1.0
CP008925.1	h6.sal.bam	other	1552408	1552408	0	+	1	1	45	81	1.0
CP008925.1	h6.sal.bam	other	1552409	1552409	0	+	2	1	47	81	2.0
CP008925.1	h6.sal.bam	other	1552410	1552410	0	+	0	2	47	80	0.0
CP008925.1	h6.sal.bam	other	1552411	1552411	0	+	1	1	47	78	1.0
CP008925.1	h6.sal.bam	other	1552412	1552412	0	+	0	0	47	77	0.0
CP008925.1	h6.sal.bam	other	1552413	1552413	0	+	0	1	47	80	0.0
CP008925.1	h6.sal.bam	other	1552414	1552414	0	+	0	0	47	79	0.0
CP008925.1	h6.sal.bam	other	1552415	1552415	0	+	1	0	48	80	1.0
CP008925.1	h6.sal.bam	other	1552416	1552416	0	+	0	1	48	83	0.0
CP008925.1	h6.sal.bam	other	1552417	1552417	0	+	2	0	48	83	2.0
CP008925.1	h6.sal.bam	other	1552418	1552418	0	+	0	0	48	83	0.0
CP008925.1	h6.sal.bam	other	1552419	1552419	0	+	0	1	48	88	0.0
CP008925.1	h6.sal.bam	other	1552420	1552420	0	+	0	0	46	87	0.0
CP008925.1	h6.sal.bam	other	1552421	1552421	0	+	1	2	47	87	1.0
CP008925.1	h6.sal.bam	other	1552422	1552422	0	+	1	1	48	90	1.0
CP008925.1	h6.sal.bam	other	1552423	1552423	0	+	1	1	49	91	1.0
CP008925.1	h6.sal.bam	other	1552424	1552424	0	+	1	3	44	91	1.0
CP008925.1	h6.sal.bam	other	1552425	1552425	0	+	3	2	47	91	3.0
CP008925.1	h6.sal.bam	other	1552426	1552426	0	+	0	0	47	89	0.0
CP008925.1	h6.sal.bam	other	1552427	1552427	0	+	2	1	49	91	2.0
CP008925.1	h6.sal.bam	other	1552428	1552428	0	+	0	0	48	90	0.0
CP008925.1	h6.sal.bam	other	1552429	1552429	0	+	0	1	48	92	0.0
CP008925.1	h6.sal.bam	other	1552430	1552430	0	+	1	0	49	92	1.0
CP008925.1	h6.sal.bam	other	1552431	1552431	0	+	3	5	52	92	3.0
CP008925.1	h6.sal.bam	other	1552432	1552432	0	+	0	2	52	87	0.0
CP008925.1	h6.sal.bam	other	1552433	1552433	0	+	1	0	53	86	1.0
CP008925.1	h6.sal.bam	other	1552434	1552434	0	+	3	2	56	86	3.0
CP008925.1	h6.sal.bam	other	1552435	1552435	0	+	1	0	57	84	1.0
CP008925.1	h6.sal.bam	other	1552436	1552436	0	+	0	1	57	85	0.0
CP008925.1	h6.sal.bam	other	1552437	1552437	0	+	0	0	55	86	0.0
CP008925.1	h6.sal.bam	other	1552438	1552438	0	+	0	1	54	86	0.0
CP008925.1	h6.sal.bam	other	1552439	1552439	0	+	0	2	54	86	0.0
CP008925.1	h6.sal.bam	other	1552440	1552440	0	+	2	0	56	84	2.0
CP008925.1	h6.sal.bam	other	1552441	1552441	0	+	0	1	56	84	0.0
CP008925.1	h6.sal.bam	other	1552442	1552442	0	+	1	0	56	85	1.0
CP008925.1	h6.sal.bam	other	1552443	1552443	0	+	0	2	55	86	0.0
CP008925.1	h6.sal.bam	other	1552444	1552444	0	+	1	4	56	84	1.0
CP008925.1	h6.sal.bam	other	1552445	1552445	0	+	2	0	54	83	2.0
CP008925.1	h6.sal.bam	other	1552446	1552446	0	+	2	3	56	83	2.0
CP008925.1	h6.sal.bam	other	1552447	1552447	0	+	1	3	56	80	1.0
CP008925.1	h6.sal.bam	other	1552448	1552448	0	+	0	0	56	83	0.0
CP008925.1	h6.sal.bam	other	1552449	1552449	0	+	2	2	58	84	2.0
CP008925.1	h6.sal.bam	other	1552450	1552450	0	+	1	1	58	82	1.0
CP008925.1	h6.sal.bam	other	1552451	1552451	0	+	1	5	59	81	1.0
CP008925.1	h6.sal.bam	other	1552452	1552452	0	+	1	1	59	77	1.0
CP008925.1	h6.sal.bam	other	1552453	1552453	0	+	0	2	59	78	0.0
CP008925.1	h6.sal.bam	other	1552454	1552454	0	+	5	1	63	77	5.0
CP008925.1	h6.sal.bam	other	1552455	1552455	0	+	0	1	62	76	0.0
CP008925.1	h6.sal.bam	other	1552456	1552456	0	+	1	0	62	75	1.0
CP008925.1	h6.sal.bam	other	1552457	1552457	0	+	0	2	61	75	0.0
CP008925.1	h6.sal.bam	other	1552458	1552458	0	+	3	1	64	73	3.0
CP008925.1	h6.sal.bam	other	1552459	1552459	0	+	0	0	64	73	0.0
CP008925.1	h6.sal.bam	other	1552460	1552460	0	+	0	3	64	73	0.0
CP008925.1	h6.sal.bam	other	1552461	1552461	0	+	2	1	66	73	2.0
CP008925.1	h6.sal.bam	other	1552462	1552462	0	+	1	2	65	72	1.0
CP008925.1	h6.sal.bam	other	1552463	1552463	0	+	0	1	65	70	0.0
CP008925.1	h6.sal.bam	other	1552464	1552464	0	+	0	0	64	70	0.0
CP008925.1	h6.sal.bam	other	1552465	1552465	0	+	0	1	64	72	0.0
CP008925.1	h6.sal.bam	other	1552466	1552466	0	+	1	0	64	72	1.0
CP008925.1	h6.sal.bam	other	1552467	1552467	0	+	0	1	63	72	0.0
CP008925.1	h6.sal.bam	other	1552468	1552468	0	+	0	1	63	71	0.0
CP008925.1	h6.sal.bam	other	1552469	1552469	0	+	0	0	61	71	0.0
CP008925.1	h6.sal.bam	other	1552470	1552470	0	+	1	0	61	72	1.0
CP008925.1	h6.sal.bam	other	1552471	1552471	0	+	1	1	62	72	1.0
CP008925.1	h6.sal.bam	other	1552472	1552472	0	+	1	0	62	71	1.0
CP008925.1	h6.sal.bam	other	1552473	1552473	0	+	0	0	61	72	0.0
CP008925.1	h6.sal.bam	other	1552474	1552474	0	+	0	0	58	72	0.0
CP008925.1	h6.sal.bam	other	1552475	1552475	0	+	1	2	59	73	1.0
CP008925.1	h6.sal.bam	other	1552476	1552476	0	+	0	0	58	73	0.0
CP008925.1	h6.sal.bam	other	1552477	1552477	0	+	0	2	58	74	0.0
CP008925.1	h6.sal.bam	other	1552478	1552478	0	+	0	0	58	72	0.0
CP008925.1	h6.sal.bam	other	1552479	1552479	0	+	1	2	59	72	1.0
CP008925.1	h6.sal.bam	other	1552480	1552480	0	+	0	1	58	70	0.0
CP008925.1	h6.sal.bam	other	1552481	1552481	0	+	1	0	58	70	1.0
CP008925.1	h6.sal.bam	other	1552482	1552482	0	+	1	2	59	70	1.0
CP008925.1	h6.sal.bam	other	1552483	1552483	0	+	1	1	57	69	1.0
CP008925.1	h6.sal.bam	other	1552484	1552484	0	+	1	0	58	68	1.0
CP008925.1	h6.sal.bam	other	1552485	1552485	0	+	0	1	58	68	0.0
CP008925.1	h6.sal.bam	other	1552486	1552486	0	+	5	2	62	67	5.0
CP008925.1	h6.sal.bam	other	1552487	1552487	0	+	1	0	63	69	1.0
CP008925.1	h6.sal.bam	other	1552488	1552488	0	+	1	0	64	69	1.0
CP008925.1	h6.sal.bam	other	1552489	1552489	0	+	2	1	63	70	2.0
CP008925.1	h6.sal.bam	other	1552490	1552490	0	+	1	3	64	69	1.0
CP008925.1	h6.sal.bam	other	1552491	1552491	0	+	1	1	65	68	1.0
CP008925.1	h6.sal.bam	other	1552492	1552492	0	+	0	3	65	67	0.0
CP008925.1	h6.sal.bam	other	1552493	1552493	0	+	2	2	67	65	2.0
CP008925.1	h6.sal.bam	other	1552494	1552494	0	+	1	0	68	63	1.0
CP008925.1	h6.sal.bam	other	1552495	1552495	0	+	1	3	69	64	1.0
CP008925.1	h6.sal.bam	other	1552496	1552496	0	+	1	2	69	62	1.0
CP008925.1	h6.sal.bam	other	1552497	1552497	0	+	0	2	68	61	0.0
CP008925.1	h6.sal.bam	other	1552498	1552498	0	+	0	2	66	60	0.0
CP008925.1	h6.sal.bam	other	1552499	1552499	0	+	2	3	68	59	2.0
CP008925.1	h6.sal.bam	other	1552500	1552500	0	+	4	1	69	57	4.0
CP008925.1	h6.sal.bam	other	1552501	1552501	0	+	0	1	68	56	0.0
CP008925.1	h6.sal.bam	other	1552502	1552502	0	+	4	0	70	57	4.0
CP008925.1	h6.sal.bam	other	1552503	1552503	0	+	2	2	72	57	2.0
CP008925.1	h6.sal.bam	other	1552504	1552504	0	+	1	1	72	58	1.0
CP008925.1	h6.sal.bam	other	1552505	1552505	0	+	1	0	70	58	1.0
CP008925.1	h6.sal.bam	other	1552506	1552506	0	+	3	0	73	60	3.0
CP008925.1	h6.sal.bam	other	1552507	1552507	0	+	0	0	73	60	0.0
CP008925.1	h6.sal.bam	other	1552508	1552508	0	+	1	0	71	60	1.0
CP008925.1	h6.sal.bam	other	1552509	1552509	0	+	1	1	71	61	1.0
CP008925.1	h6.sal.bam	other	1552510	1552510	0	+	0	2	71	61	0.0
CP008925.1	h6.sal.bam	other	1552511	1552511	0	+	2	0	70	59	2.0
CP008925.1	h6.sal.bam	other	1552512	1552512	0	+	1	1	71	60	1.0
CP008925.1	h6.sal.bam	other	1552513	1552513	0	+	0	1	71	59	0.0
CP008925.1	h6.sal.bam	other	1552514	1552514	0	+	0	1	71	58	0.0
CP008925.1	h6.sal.bam	other	1552515	1552515	0	+	0	0	71	61	0.0
CP008925.1	h6.sal.bam	other	1552516	1552516	0	+	1	1	72	63	1.0
CP008925.1	h6.sal.bam	other	1552517	1552517	0	+	1	0	73	62	1.0
CP008925.1	h6.sal.bam	other	1552518	1552518	0	+	1	2	69	64	1.0
CP008925.1	h6.sal.bam	other	1552519	1552519	0	+	1	1	70	62	1.0
CP008925.1	h6.sal.bam	other	1552520	1552520	0	+	0	1	70	62	0.0
CP008925.1	h6.sal.bam	other	1552521	1552521	0	+	2	3	72	65	2.0
CP008925.1	h6.sal.bam	other	1552522	1552522	0	+	1	2	72	64	1.0
CP008925.1	h6.sal.bam	other	1552523	1552523	0	+	3	1	72	63	3.0
CP008925.1	h6.sal.bam	other	1552524	1552524	0	+	2	0	74	64	2.0
CP008925.1	h6.sal.bam	other	1552525	1552525	0	+	0	1	74	65	0.0
CP008925.1	h6.sal.bam	other	1552526	1552526	0	+	5	0	78	66	5.0
CP008925.1	h6.sal.bam	other	1552527	1552527	0	+	2	2	79	66	2.0
CP008925.1	h6.sal.bam	other	1552528	1552528	0	+	4	1	83	64	4.0
CP008925.1	h6.sal.bam	other	1552529	1552529	0	+	1	0	79	66	1.0
CP008925.1	h6.sal.bam	other	1552530	1552530	0	+	2	0	80	67	2.0
CP008925.1	h6.sal.bam	other	1552531	1552531	0	+	1	0	81	68	1.0
CP008925.1	h6.sal.bam	other	1552532	1552532	0	+	0	0	81	68	0.0
CP008925.1	h6.sal.bam	other	1552533	1552533	0	+	0	1	78	69	0.0
CP008925.1	h6.sal.bam	other	1552534	1552534	0	+	1	0	79	68	1.0
CP008925.1	h6.sal.bam	other	1552535	1552535	0	+	1	3	80	68	1.0
CP008925.1	h6.sal.bam	other	1552536	1552536	0	+	2	0	79	67	2.0
CP008925.1	h6.sal.bam	other	1552537	1552537	0	+	0	0	79	68	0.0
CP008925.1	h6.sal.bam	other	1552538	1552538	0	+	0	1	79	68	0.0
CP008925.1	h6.sal.bam	other	1552539	1552539	0	+	2	2	79	68	2.0
CP008925.1	h6.sal.bam	other	1552540	1552540	0	+	0	1	79	66	0.0
CP008925.1	h6.sal.bam	other	1552541	1552541	0	+	0	0	78	66	0.0
CP008925.1	h6.sal.bam	other	1552542	1552542	0	+	1	1	79	66	1.0
CP008925.1	h6.sal.bam	other	1552543	1552543	0	+	0	1	79	67	0.0
CP008925.1	h6.sal.bam	other	1552544	1552544	0	+	2	1	81	66	2.0
CP008925.1	h6.sal.bam	other	1552545	1552545	0	+	1	0	81	66	1.0
CP008925.1	h6.sal.bam	other	1552546	1552546	0	+	0	1	81	66	0.0
CP008925.1	h6.sal.bam	other	1552547	1552547	0	+	3	0	83	65	3.0
CP008925.1	h6.sal.bam	other	1552548	1552548	0	+	0	0	83	68	0.0
CP008925.1	h6.sal.bam	other	1552549	1552549	0	+	3	1	85	70	3.0
CP008925.1	h6.sal.bam	other	1552550	1552550	0	+	0	1	85	69	0.0
CP008925.1	h6.sal.bam	other	1552551	1552551	0	+	0	1	85	69	0.0
CP008925.1	h6.sal.bam	other	1552552	1552552	0	+	0	0	84	69	0.0
CP008925.1	h6.sal.bam	other	1552553	1552553	0	+	1	0	85	69	1.0
CP008925.1	h6.sal.bam	other	1552554	1552554	0	+	0	0	84	69	0.0
CP008925.1	h6.sal.bam	other	1552555	1552555	0	+	1	1	85	70	1.0
CP008925.1	h6.sal.bam	other	1552556	1552556	0	+	1	1	85	69	1.0
CP008925.1	h6.sal.bam	other	1552557	1552557	0	+	0	0	85	68	0.0
CP008925.1	h6.sal.bam	other	1552558	1552558	0	+	2	1	85	71	2.0
CP008925.1	h6.sal.bam	other	1552559	1552559	0	+	1	0	86	72	1.0
CP008925.1	h6.sal.bam	other	1552560	1552560	0	+	0	2	81	72	0.0
CP008925.1	h6.sal.bam	other	1552561	1552561	0	+	0	1	81	70	0.0
CP008925.1	h6.sal.bam	other	1552562	1552562	0	+	0	0	80	69	0.0
CP008925.1	h6.sal.bam	other	1552563	1552563	0	+	1	1	79	71	1.0
CP008925.1	h6.sal.bam	other	1552564	1552564	0	+	4	0	81	71	4.0
CP008925.1	h6.sal.bam	other	1552565	1552565	0	+	0	2	81	72	0.0
CP008925.1	h6.sal.bam	other	1552566	1552566	0	+	1	0	81	72	1.0
CP008925.1	h6.sal.bam	other	1552567	1552567	0	+	2	1	78	72	2.0
CP008925.1	h6.sal.bam	other	1552568	1552568	0	+	0	0	78	72	0.0
CP008925.1	h6.sal.bam	other	1552569	1552569	0	+	0	1	78	74	0.0
CP008925.1	h6.sal.bam	other	1552570	1552570	0	+	0	1	78	73	0.0
CP008925.1	h6.sal.bam	other	1552571	1552571	0	+	1	1	79	73	1.0
CP008925.1	h6.sal.bam	other	1552572	1552572	0	+	1	1	80	72	1.0
CP008925.1	h6.sal.bam	other	1552573	1552573	0	+	0	1	77	73	0.0
CP008925.1	h6.sal.bam	other	1552574	1552574	0	+	0	1	77	73	0.0
CP008925.1	h6.sal.bam	other	1552575	1552575	0	+	0	0	72	72	0.0
CP008925.1	h6.sal.bam	other	1552576	1552576	0	+	0	2	69	73	0.0
CP008925.1	h6.sal.bam	other	1552577	1552577	0	+	0	2	69	73	0.0
CP008925.1	h6.sal.bam	other	1552578	1552578	0	+	0	1	68	73	0.0
CP008925.1	h6.sal.bam	other	1552579	1552579	0	+	0	1	67	73	0.0
CP008925.1	h6.sal.bam	other	1552580	1552580	0	+	1	2	68	73	1.0
CP008925.1	h6.sal.bam	other	1552581	1552581	0	+	0	0	65	71	0.0
CP008925.1	h6.sal.bam	other	1552582	1552582	0	+	3	0	68	71	3.0
CP008925.1	h6.sal.bam	other	1552583	1552583	0	+	2	1	69	72	2.0
CP008925.1	h6.sal.bam	other	1552584	1552584	0	+	1	1	69	74	1.0
CP008925.1	h6.sal.bam	other	1552585	1552585	0	+	1	0	67	73	1.0
CP008925.1	h6.sal.bam	other	1552586	1552586	0	+	1	1	68	74	1.0
CP008925.1	h6.sal.bam	other	1552587	1552587	0	+	1	0	69	74	1.0
CP008925.1	h6.sal.bam	other	1552588	1552588	0	+	1	2	70	74	1.0
CP008925.1	h6.sal.bam	other	1552589	1552589	0	+	0	2	69	75	0.0
CP008925.1	h6.sal.bam	other	1552590	1552590	0	+	1	3	70	73	1.0
CP008925.1	h6.sal.bam	other	1552591	1552591	0	+	1	2	71	70	1.0
CP008925.1	h6.sal.bam	other	1552592	1552592	0	+	0	0	70	70	0.0
CP008925.1	h6.sal.bam	other	1552593	1552593	0	+	0	0	69	71	0.0
CP008925.1	h6.sal.bam	other	1552594	1552594	0	+	3	1	69	71	3.0
CP008925.1	h6.sal.bam	other	1552595	1552595	0	+	0	4	68	72	0.0
CP008925.1	h6.sal.bam	other	1552596	1552596	0	+	2	2	70	68	2.0
CP008925.1	h6.sal.bam	other	1552597	1552597	0	+	1	2	69	67	1.0
CP008925.1	h6.sal.bam	other	1552598	1552598	0	+	2	1	69	66	2.0
CP008925.1	h6.sal.bam	other	1552599	1552599	0	+	0	1	67	69	0.0
CP008925.1	h6.sal.bam	other	1552600	1552600	0	+	1	2	68	68	1.0
CP008925.1	h6.sal.bam	other	1552601	1552601	0	+	6	0	69	71	6.0
CP008925.1	h6.sal.bam	other	1552602	1552602	0	+	1	0	68	71	1.0
CP008925.1	h6.sal.bam	other	1552603	1552603	0	+	0	3	65	75	0.0
CP008925.1	h6.sal.bam	other	1552604	1552604	0	+	0	1	64	75	0.0
CP008925.1	h6.sal.bam	other	1552605	1552605	0	+	1	0	63	74	1.0
CP008925.1	h6.sal.bam	other	1552606	1552606	0	+	1	1	63	76	1.0
CP008925.1	h6.sal.bam	other	1552607	1552607	0	+	1	0	64	75	1.0
CP008925.1	h6.sal.bam	other	1552608	1552608	0	+	0	0	63	76	0.0
CP008925.1	h6.sal.bam	other	1552609	1552609	0	+	1	2	64	76	1.0
CP008925.1	h6.sal.bam	other	1552610	1552610	0	+	2	0	65	74	2.0
CP008925.1	h6.sal.bam	other	1552611	1552611	0	+	1	1	64	76	1.0
CP008925.1	h6.sal.bam	other	1552612	1552612	0	+	1	0	65	75	1.0
CP008925.1	h6.sal.bam	other	1552613	1552613	0	+	0	1	65	75	0.0
CP008925.1	h6.sal.bam	other	1552614	1552614	0	+	0	1	63	77	0.0
CP008925.1	h6.sal.bam	other	1552615	1552615	0	+	0	0	63	77	0.0
CP008925.1	h6.sal.bam	other	1552616	1552616	0	+	1	0	64	77	1.0
CP008925.1	h6.sal.bam	other	1552617	1552617	0	+	0	2	63	77	0.0
CP008925.1	h6.sal.bam	other	1552618	1552618	0	+	0	0	61	77	0.0
CP008925.1	h6.sal.bam	other	1552619	1552619	0	+	2	1	63	77	2.0
CP008925.1	h6.sal.bam	other	1552620	1552620	0	+	1	0	63	77	1.0
CP008925.1	h6.sal.bam	other	1552621	1552621	0	+	0	3	63	77	0.0
CP008925.1	h6.sal.bam	other	1552622	1552622	0	+	2	1	62	74	2.0
CP008925.1	h6.sal.bam	other	1552623	1552623	0	+	3	1	64	73	3.0
CP008925.1	h6.sal.bam	other	1552624	1552624	0	+	1	0	63	72	1.0
CP008925.1	h6.sal.bam	other	1552625	1552625	0	+	0	1	63	75	0.0
CP008925.1	h6.sal.bam	other	1552626	1552626	0	+	0	1	63	76	0.0
CP008925.1	h6.sal.bam	other	1552627	1552627	0	+	0	1	63	75	0.0
CP008925.1	h6.sal.bam	other	1552628	1552628	0	+	0	0	62	76	0.0
CP008925.1	h6.sal.bam	other	1552629	1552629	0	+	0	0	62	77	0.0
CP008925.1	h6.sal.bam	other	1552630	1552630	0	+	0	0	61	77	0.0
CP008925.1	h6.sal.bam	other	1552631	1552631	0	+	0	0	60	77	0.0
CP008925.1	h6.sal.bam	other	1552632	1552632	0	+	1	3	61	77	1.0
CP008925.1	h6.sal.bam	other	1552633	1552633	0	+	1	2	60	75	1.0
CP008925.1	h6.sal.bam	other	1552634	1552634	0	+	1	0	60	74	1.0
CP008925.1	h6.sal.bam	other	1552635	1552635	0	+	1	0	61	74	1.0
CP008925.1	h6.sal.bam	other	1552636	1552636	0	+	1	1	60	74	1.0
CP008925.1	h6.sal.bam	other	1552637	1552637	0	+	0	1	60	80	0.0
CP008925.1	h6.sal.bam	other	1552638	1552638	0	+	0	1	60	79	0.0
CP008925.1	h6.sal.bam	other	1552639	1552639	0	+	0	1	57	81	0.0
CP008925.1	h6.sal.bam	other	1552640	1552640	0	+	0	2	57	82	0.0
CP008925.1	h6.sal.bam	other	1552641	1552641	0	+	1	0	55	81	1.0
CP008925.1	h6.sal.bam	other	1552642	1552642	0	+	1	3	56	81	1.0
CP008925.1	h6.sal.bam	other	1552643	1552643	0	+	3	0	59	85	3.0
CP008925.1	h6.sal.bam	other	1552644	1552644	0	+	0	0	59	87	0.0
CP008925.1	h6.sal.bam	other	1552645	1552645	0	+	3	2	61	89	3.0
CP008925.1	h6.sal.bam	other	1552646	1552646	0	+	0	2	61	87	0.0
CP008925.1	h6.sal.bam	other	1552647	1552647	0	+	1	1	61	87	1.0
CP008925.1	h6.sal.bam	other	1552648	1552648	0	+	0	0	61	86	0.0
CP008925.1	h6.sal.bam	other	1552649	1552649	0	+	1	0	62	90	1.0
CP008925.1	h6.sal.bam	other	1552650	1552650	0	+	1	2	63	92	1.0
CP008925.1	h6.sal.bam	other	1552651	1552651	0	+	1	1	64	90	1.0
CP008925.1	h6.sal.bam	other	1552652	1552652	0	+	1	2	65	89	1.0
CP008925.1	h6.sal.bam	other	1552653	1552653	0	+	2	2	67	87	2.0
CP008925.1	h6.sal.bam	other	1552654	1552654	0	+	1	1	67	85	1.0
CP008925.1	h6.sal.bam	other	1552655	1552655	0	+	1	0	68	85	1.0
CP008925.1	h6.sal.bam	other	1552656	1552656	0	+	0	1	65	85	0.0
CP008925.1	h6.sal.bam	other	1552657	1552657	0	+	3	0	66	85	3.0
CP008925.1	h6.sal.bam	other	1552658	1552658	0	+	3	3	69	85	3.0
CP008925.1	h6.sal.bam	other	1552659	1552659	0	+	0	0	67	83	0.0
CP008925.1	h6.sal.bam	other	1552660	1552660	0	+	1	1	67	83	1.0
CP008925.1	h6.sal.bam	other	1552661	1552661	0	+	0	1	66	84	0.0
CP008925.1	h6.sal.bam	other	1552662	1552662	0	+	0	2	64	83	0.0
CP008925.1	h6.sal.bam	other	1552663	1552663	0	+	1	1	65	82	1.0
CP008925.1	h6.sal.bam	other	1552664	1552664	0	+	1	0	66	82	1.0
CP008925.1	h6.sal.bam	other	1552665	1552665	0	+	1	1	66	82	1.0
CP008925.1	h6.sal.bam	other	1552666	1552666	0	+	0	1	66	81	0.0
CP008925.1	h6.sal.bam	other	1552667	1552667	0	+	0	0	66	81	0.0
CP008925.1	h6.sal.bam	other	1552668	1552668	0	+	1	0	64	81	1.0
CP008925.1	h6.sal.bam	other	1552669	1552669	0	+	0	2	64	83	0.0
CP008925.1	h6.sal.bam	other	1552670	1552670	0	+	1	0	65	82	1.0
CP008925.1	h6.sal.bam	other	1552671	1552671	0	+	1	1	64	82	1.0
CP008925.1	h6.sal.bam	other	1552672	1552672	0	+	2	1	57	83	2.0
CP008925.1	h6.sal.bam	other	1552673	1552673	0	+	2	4	58	84	2.0
CP008925.1	h6.sal.bam	other	1552674	1552674	0	+	3	1	61	82	3.0
CP008925.1	h6.sal.bam	other	1552675	1552675	0	+	2	5	63	81	2.0
CP008925.1	h6.sal.bam	other	1552676	1552676	0	+	1	0	63	80	1.0
CP008925.1	h6.sal.bam	other	1552677	1552677	0	+	1	3	64	81	1.0
CP008925.1	h6.sal.bam	other	1552678	1552678	0	+	0	2	63	78	0.0
CP008925.1	h6.sal.bam	other	1552679	1552679	0	+	3	0	66	76	3.0
CP008925.1	h6.sal.bam	other	1552680	1552680	0	+	4	2	69	76	4.0
CP008925.1	h6.sal.bam	other	1552681	1552681	0	+	2	0	69	74	2.0
CP008925.1	h6.sal.bam	other	1552682	1552682	0	+	0	1	69	74	0.0
CP008925.1	h6.sal.bam	other	1552683	1552683	0	+	2	0	68	73	2.0
CP008925.1	h6.sal.bam	other	1552684	1552684	0	+	0	0	68	74	0.0
CP008925.1	h6.sal.bam	other	1552685	1552685	0	+	0	2	67	77	0.0
CP008925.1	h6.sal.bam	other	1552686	1552686	0	+	0	2	66	75	0.0
CP008925.1	h6.sal.bam	other	1552687	1552687	0	+	2	0	68	73	2.0
CP008925.1	h6.sal.bam	other	1552688	1552688	0	+	0	1	68	73	0.0
CP008925.1	h6.sal.bam	other	1552689	1552689	0	+	0	1	68	74	0.0
CP008925.1	h6.sal.bam	other	1552690	1552690	0	+	1	2	68	73	1.0
CP008925.1	h6.sal.bam	other	1552691	1552691	0	+	0	1	68	71	0.0
CP008925.1	h6.sal.bam	other	1552692	1552692	0	+	0	0	68	74	0.0
CP008925.1	h6.sal.bam	other	1552693	1552693	0	+	3	0	71	76	3.0
CP008925.1	h6.sal.bam	other	1552694	1552694	0	+	0	1	70	76	0.0
CP008925.1	h6.sal.bam	other	1552695	1552695	0	+	2	0	71	75	2.0
CP008925.1	h6.sal.bam	other	1552696	1552696	0	+	2	0	71	78	2.0
CP008925.1	h6.sal.bam	other	1552697	1552697	0	+	0	1	68	79	0.0
CP008925.1	h6.sal.bam	other	1552698	1552698	0	+	0	2	68	78	0.0
CP008925.1	h6.sal.bam	other	1552699	1552699	0	+	1	0	68	77	1.0
CP008925.1	h6.sal.bam	other	1552700	1552700	0	+	1	2	69	78	1.0
CP008925.1	h6.sal.bam	other	1552701	1552701	0	+	0	0	69	76	0.0
CP008925.1	h6.sal.bam	other	1552702	1552702	0	+	0	2	69	76	0.0
CP008925.1	h6.sal.bam	other	1552703	1552703	0	+	0	1	69	74	0.0
CP008925.1	h6.sal.bam	other	1552704	1552704	0	+	3	0	72	75	3.0
CP008925.1	h6.sal.bam	other	1552705	1552705	0	+	0	0	72	75	0.0
CP008925.1	h6.sal.bam	other	1552706	1552706	0	+	1	0	73	75	1.0
CP008925.1	h6.sal.bam	other	1552707	1552707	0	+	2	1	73	77	2.0
CP008925.1	h6.sal.bam	other	1552708	1552708	0	+	0	1	73	76	0.0
CP008925.1	h6.sal.bam	other	1552709	1552709	0	+	4	0	75	76	4.0
CP008925.1	h6.sal.bam	other	1552710	1552710	0	+	2	1	76	77	2.0
CP008925.1	h6.sal.bam	other	1552711	1552711	0	+	0	6	76	76	0.0
CP008925.1	h6.sal.bam	other	1552712	1552712	0	+	0	2	76	70	0.0
CP008925.1	h6.sal.bam	other	1552713	1552713	0	+	0	1	76	68	0.0
CP008925.1	h6.sal.bam	other	1552714	1552714	0	+	0	2	76	67	0.0
CP008925.1	h6.sal.bam	other	1552715	1552715	0	+	0	1	75	70	0.0
CP008925.1	h6.sal.bam	other	1552716	1552716	0	+	1	1	75	71	1.0
CP008925.1	h6.sal.bam	other	1552717	1552717	0	+	0	6	75	70	0.0
CP008925.1	h6.sal.bam	other	1552718	1552718	0	+	0	2	72	66	0.0
CP008925.1	h6.sal.bam	other	1552719	1552719	0	+	2	2	74	66	2.0
CP008925.1	h6.sal.bam	other	1552720	1552720	0	+	0	3	71	66	0.0
CP008925.1	h6.sal.bam	other	1552721	1552721	0	+	1	0	71	63	1.0
CP008925.1	h6.sal.bam	other	1552722	1552722	0	+	2	3	73	64	4.0
CP008925.1	h6.sal.bam	other	1552723	1552723	0	+	1	2	74	63	1.0
CP008925.1	h6.sal.bam	other	1552724	1552724	0	+	1	0	74	62	1.0
CP008925.1	h6.sal.bam	other	1552725	1552725	0	+	2	0	74	63	2.0
CP008925.1	h6.sal.bam	other	1552726	1552726	0	+	1	0	73	63	1.0
CP008925.1	h6.sal.bam	other	1552727	1552727	0	+	0	0	73	63	0.0
CP008925.1	h6.sal.bam	other	1552728	1552728	0	+	0	0	71	65	0.0
CP008925.1	h6.sal.bam	other	1552729	1552729	0	+	2	1	73	65	2.0
CP008925.1	h6.sal.bam	other	1552730	1552730	0	+	0	0	72	65	0.0
CP008925.1	h6.sal.bam	other	1552731	1552731	0	+	1	1	70	67	1.0
CP008925.1	h6.sal.bam	other	1552732	1552732	0	+	0	1	70	70	0.0
CP008925.1	h6.sal.bam	other	1552733	1552733	0	+	1	0	68	70	1.0
CP008925.1	h6.sal.bam	other	1552734	1552734	0	+	0	0	68	70	0.0
CP008925.1	h6.sal.bam	other	1552735	1552735	0	+	1	2	68	70	1.0
CP008925.1	h6.sal.bam	other	1552736	1552736	0	+	2	0	70	70	2.0
CP008925.1	h6.sal.bam	other	1552737	1552737	0	+	0	1	69	70	0.0
CP008925.1	h6.sal.bam	other	1552738	1552738	0	+	1	1	70	69	1.0
CP008925.1	h6.sal.bam	other	1552739	1552739	0	+	2	0	70	69	2.0
CP008925.1	h6.sal.bam	other	1552740	1552740	0	+	0	0	70	69	0.0
CP008925.1	h6.sal.bam	other	1552741	1552741	0	+	0	1	70	69	0.0
CP008925.1	h6.sal.bam	other	1552742	1552742	0	+	0	0	69	71	0.0
CP008925.1	h6.sal.bam	other	1552743	1552743	0	+	0	2	69	71	0.0
CP008925.1	h6.sal.bam	other	1552744	1552744	0	+	1	1	70	69	1.0
CP008925.1	h6.sal.bam	other	1552745	1552745	0	+	0	0	69	68	0.0
CP008925.1	h6.sal.bam	other	1552746	1552746	0	+	0	1	66	68	0.0
CP008925.1	h6.sal.bam	other	1552747	1552747	0	+	1	2	65	67	1.0
CP008925.1	h6.sal.bam	other	1552748	1552748	0	+	0	2	65	65	0.0
CP008925.1	h6.sal.bam	other	1552749	1552749	0	+	0	2	62	66	0.0
CP008925.1	h6.sal.bam	other	1552750	1552750	0	+	2	2	62	64	2.0
CP008925.1	h6.sal.bam	other	1552751	1552751	0	+	0	1	60	63	0.0
CP008925.1	h6.sal.bam	other	1552752	1552752	0	+	0	0	60	63	0.0
CP008925.1	h6.sal.bam	other	1552753	1552753	0	+	1	0	61	63	1.0
CP008925.1	h6.sal.bam	other	1552754	1552754	0	+	2	0	60	63	2.0
CP008925.1	h6.sal.bam	other	1552755	1552755	0	+	2	0	56	66	2.0
CP008925.1	h6.sal.bam	other	1552756	1552756	0	+	1	0	57	67	1.0
CP008925.1	h6.sal.bam	other	1552757	1552757	0	+	0	0	57	67	0.0
CP008925.1	h6.sal.bam	other	1552758	1552758	0	+	1	2	56	67	1.0
CP008925.1	h6.sal.bam	other	1552759	1552759	0	+	0	2	56	68	0.0
CP008925.1	h6.sal.bam	other	1552760	1552760	0	+	1	0	57	69	1.0
CP008925.1	h6.sal.bam	other	1552761	1552761	0	+	0	0	57	70	0.0
CP008925.1	h6.sal.bam	other	1552762	1552762	0	+	0	0	55	71	0.0
CP008925.1	h6.sal.bam	other	1552763	1552763	0	+	0	2	55	72	0.0
CP008925.1	h6.sal.bam	other	1552764	1552764	0	+	0	0	55	70	0.0
CP008925.1	h6.sal.bam	other	1552765	1552765	0	+	1	2	55	71	1.0
CP008925.1	h6.sal.bam	other	1552766	1552766	0	+	2	2	57	71	2.0
CP008925.1	h6.sal.bam	other	1552767	1552767	0	+	2	2	59	71	2.0
CP008925.1	h6.sal.bam	other	1552768	1552768	0	+	0	1	56	70	0.0
CP008925.1	h6.sal.bam	other	1552769	1552769	0	+	0	2	56	70	0.0
CP008925.1	h6.sal.bam	other	1552770	1552770	0	+	2	0	56	69	2.0
CP008925.1	h6.sal.bam	other	1552771	1552771	0	+	1	1	55	69	1.0
CP008925.1	h6.sal.bam	other	1552772	1552772	0	+	0	2	53	69	0.0
CP008925.1	h6.sal.bam	other	1552773	1552773	0	+	0	0	53	67	0.0
CP008925.1	h6.sal.bam	other	1552774	1552774	0	+	2	1	55	70	4.0
CP008925.1	h6.sal.bam	other	1552775	1552775	0	+	1	0	56	69	2.0
CP008925.1	h6.sal.bam	other	1552776	1552776	0	+	1	0	57	70	2.0
CP008925.1	h6.sal.bam	other	1552777	1552777	0	+	1	2	57	70	2.0
CP008925.1	h6.sal.bam	other	1552778	1552778	0	+	1	0	58	68	1.0
CP008925.1	h6.sal.bam	other	1552779	1552779	0	+	0	0	55	69	0.0
CP008925.1	h6.sal.bam	other	1552780	1552780	0	+	0	0	54	71	0.0
CP008925.1	h6.sal.bam	other	1552781	1552781	0	+	1	2	52	72	1.0
CP008925.1	h6.sal.bam	other	1552782	1552782	0	+	2	1	54	70	2.0
CP008925.1	h6.sal.bam	other	1552783	1552783	0	+	1	0	52	70	1.0
CP008925.1	h6.sal.bam	other	1552784	1552784	0	+	0	1	52	70	0.0
CP008925.1	h6.sal.bam	other	1552785	1552785	0	+	0	0	51	70	0.0
CP008925.1	h6.sal.bam	other	1552786	1552786	0	+	0	0	51	72	0.0
CP008925.1	h6.sal.bam	other	1552787	1552787	0	+	0	0	51	73	0.0
CP008925.1	h6.sal.bam	other	1552788	1552788	0	+	0	3	51	73	0.0
CP008925.1	h6.sal.bam	other	1552789	1552789	0	+	0	1	51	71	0.0
CP008925.1	h6.sal.bam	other	1552790	1552790	0	+	0	2	51	72	0.0
CP008925.1	h6.sal.bam	other	1552791	1552791	0	+	2	1	52	73	2.0
CP008925.1	h6.sal.bam	other	1552792	1552792	0	+	0	1	52	72	0.0
CP008925.1	h6.sal.bam	other	1552793	1552793	0	+	1	3	51	74	1.0
CP008925.1	h6.sal.bam	other	1552794	1552794	0	+	0	2	51	71	0.0
CP008925.1	h6.sal.bam	other	1552795	1552795	0	+	2	0	53	70	2.0
CP008925.1	h6.sal.bam	other	1552796	1552796	0	+	0	1	52	71	0.0
CP008925.1	h6.sal.bam	other	1552797	1552797	0	+	4	2	53	72	4.0
CP008925.1	h6.sal.bam	other	1552798	1552798	0	+	1	1	54	70	1.0
CP008925.1	h6.sal.bam	other	1552799	1552799	0	+	0	2	49	70	0.0
CP008925.1	h6.sal.bam	other	1552800	1552800	0	+	0	0	49	69	0.0
CP008925.1	h6.sal.bam	other	1552801	1552801	0	+	1	1	50	70	1.0
CP008925.1	h6.sal.bam	other	1552802	1552802	0	+	3	1	52	71	3.0
CP008925.1	h6.sal.bam	other	1552803	1552803	0	+	0	1	52	71	0.0
CP008925.1	h6.sal.bam	other	1552804	1552804	0	+	0	0	50	70	0.0
CP008925.1	h6.sal.bam	other	1552805	1552805	0	+	0	3	50	70	0.0
CP008925.1	h6.sal.bam	other	1552806	1552806	0	+	0	4	49	69	0.0
CP008925.1	h6.sal.bam	other	1552807	1552807	0	+	1	0	50	66	1.0
CP008925.1	h6.sal.bam	other	1552808	1552808	0	+	0	1	49	68	0.0
CP008925.1	h6.sal.bam	other	1552809	1552809	0	+	3	0	52	67	3.0
CP008925.1	h6.sal.bam	other	1552810	1552810	0	+	2	1	53	67	2.0
CP008925.1	h6.sal.bam	other	1552811	1552811	0	+	2	0	53	69	2.0
CP008925.1	h6.sal.bam	other	1552812	1552812	0	+	1	0	54	70	1.0
CP008925.1	h6.sal.bam	other	1552813	1552813	0	+	2	0	55	70	2.0
CP008925.1	h6.sal.bam	other	1552814	1552814	0	+	0	0	54	70	0.0
CP008925.1	h6.sal.bam	other	1552815	1552815	0	+	2	2	56	70	2.0
CP008925.1	h6.sal.bam	other	1552816	1552816	0	+	3	1	59	69	3.0
CP008925.1	h6.sal.bam	other	1552817	1552817	0	+	1	0	60	68	1.0
CP008925.1	h6.sal.bam	other	1552818	1552818	0	+	3	0	63	68	3.0
CP008925.1	h6.sal.bam	other	1552819	1552819	0	+	2	0	64	68	2.0
CP008925.1	h6.sal.bam	other	1552820	1552820	0	+	0	0	64	68	0.0
CP008925.1	h6.sal.bam	other	1552821	1552821	0	+	0	0	64	71	0.0
CP008925.1	h6.sal.bam	other	1552822	1552822	0	+	0	1	63	72	0.0
CP008925.1	h6.sal.bam	other	1552823	1552823	0	+	0	3	63	71	0.0
CP008925.1	h6.sal.bam	other	1552824	1552824	0	+	2	0	65	68	2.0
CP008925.1	h6.sal.bam	other	1552825	1552825	0	+	2	1	65	70	2.0
CP008925.1	h6.sal.bam	other	1552826	1552826	0	+	1	1	66	71	1.0
CP008925.1	h6.sal.bam	other	1552827	1552827	0	+	0	0	66	72	0.0
CP008925.1	h6.sal.bam	other	1552828	1552828	0	+	1	0	65	73	1.0
CP008925.1	h6.sal.bam	other	1552829	1552829	0	+	1	1	64	75	1.0
CP008925.1	h6.sal.bam	other	1552830	1552830	0	+	1	1	65	74	1.0
CP008925.1	h6.sal.bam	other	1552831	1552831	0	+	1	0	65	76	1.0
CP008925.1	h6.sal.bam	other	1552832	1552832	0	+	2	3	66	77	2.0
CP008925.1	h6.sal.bam	other	1552833	1552833	0	+	2	1	68	74	2.0
CP008925.1	h6.sal.bam	other	1552834	1552834	0	+	1	2	68	74	1.0
CP008925.1	h6.sal.bam	other	1552835	1552835	0	+	0	1	68	74	0.0
CP008925.1	h6.sal.bam	other	1552836	1552836	0	+	1	1	69	75	1.0
CP008925.1	h6.sal.bam	other	1552837	1552837	0	+	1	1	70	75	1.0
CP008925.1	h6.sal.bam	other	1552838	1552838	0	+	0	1	70	76	0.0
CP008925.1	h6.sal.bam	other	1552839	1552839	0	+	0	1	68	75	0.0
CP008925.1	h6.sal.bam	other	1552840	1552840	0	+	3	3	67	74	3.0
CP008925.1	h6.sal.bam	other	1552841	1552841	0	+	0	1	67	71	0.0
CP008925.1	h6.sal.bam	other	1552842	1552842	0	+	2	1	68	70	2.0
CP008925.1	h6.sal.bam	other	1552843	1552843	0	+	1	1	69	69	1.0
CP008925.1	h6.sal.bam	other	1552844	1552844	0	+	0	2	69	68	0.0
CP008925.1	h6.sal.bam	other	1552845	1552845	0	+	0	0	67	67	0.0
CP008925.1	h6.sal.bam	other	1552846	1552846	0	+	2	1	69	67	2.0
CP008925.1	h6.sal.bam	other	1552847	1552847	0	+	1	0	68	68	1.0
CP008925.1	h6.sal.bam	other	1552848	1552848	0	+	0	3	68	69	0.0
CP008925.1	h6.sal.bam	other	1552849	1552849	0	+	0	1	68	66	0.0
CP008925.1	h6.sal.bam	other	1552850	1552850	0	+	2	0	69	65	2.0
CP008925.1	h6.sal.bam	other	1552851	1552851	0	+	1	1	69	66	1.0
CP008925.1	h6.sal.bam	other	1552852	1552852	0	+	0	1	68	67	0.0
CP008925.1	h6.sal.bam	other	1552853	1552853	0	+	0	2	67	66	0.0
CP008925.1	h6.sal.bam	other	1552854	1552854	0	+	0	1	67	66	0.0
CP008925.1	h6.sal.bam	other	1552855	1552855	0	+	2	1	69	65	2.0
CP008925.1	h6.sal.bam	other	1552856	1552856	0	+	1	0	70	64	1.0
CP008925.1	h6.sal.bam	other	1552857	1552857	0	+	0	1	67	68	0.0
CP008925.1	h6.sal.bam	other	1552858	1552858	0	+	0	0	67	67	0.0
CP008925.1	h6.sal.bam	other	1552859	1552859	0	+	0	1	67	68	0.0
CP008925.1	h6.sal.bam	other	1552860	1552860	0	+	1	1	68	67	1.0
CP008925.1	h6.sal.bam	other	1552861	1552861	0	+	3	1	71	66	3.0
CP008925.1	h6.sal.bam	other	1552862	1552862	0	+	0	1	71	65	0.0
CP008925.1	h6.sal.bam	other	1552863	1552863	0	+	1	1	71	64	1.0
CP008925.1	h6.sal.bam	other	1552864	1552864	0	+	0	2	71	63	0.0
CP008925.1	h6.sal.bam	other	1552865	1552865	0	+	0	0	69	61	0.0
CP008925.1	h6.sal.bam	other	1552866	1552866	0	+	1	2	70	62	1.0
CP008925.1	h6.sal.bam	other	1552867	1552867	0	+	1	0	71	60	1.0
CP008925.1	h6.sal.bam	other	1552868	1552868	0	+	1	0	70	60	1.0
CP008925.1	h6.sal.bam	other	1552869	1552869	0	+	0	1	68	60	0.0
CP008925.1	h6.sal.bam	other	1552870	1552870	0	+	1	1	70	60	1.0
CP008925.1	h6.sal.bam	other	1552871	1552871	0	+	1	2	71	60	1.0
CP008925.1	h6.sal.bam	other	1552872	1552872	0	+	1	0	67	60	1.0
CP008925.1	h6.sal.bam	other	1552873	1552873	0	+	0	1	67	60	0.0
CP008925.1	h6.sal.bam	other	1552874	1552874	0	+	1	1	68	61	1.0
CP008925.1	h6.sal.bam	other	1552875	1552875	0	+	1	1	69	60	1.0
CP008925.1	h6.sal.bam	other	1552876	1552876	0	+	3	2	71	59	3.0
CP008925.1	h6.sal.bam	other	1552877	1552877	0	+	1	1	69	57	1.0
CP008925.1	h6.sal.bam	other	1552878	1552878	0	+	0	0	69	57	0.0
CP008925.1	h6.sal.bam	other	1552879	1552879	0	+	2	1	71	58	2.0
CP008925.1	h6.sal.bam	other	1552880	1552880	0	+	0	1	71	58	0.0
CP008925.1	h6.sal.bam	other	1552881	1552881	0	+	0	1	71	57	0.0
CP008925.1	h6.sal.bam	other	1552882	1552882	0	+	0	2	70	60	0.0
CP008925.1	h6.sal.bam	other	1552883	1552883	0	+	1	0	71	58	1.0
CP008925.1	h6.sal.bam	other	1552884	1552884	0	+	1	0	69	58	1.0
CP008925.1	h6.sal.bam	other	1552885	1552885	0	+	1	3	65	59	1.0
CP008925.1	h6.sal.bam	other	1552886	1552886	0	+	4	1	69	56	4.0
CP008925.1	h6.sal.bam	other	1552887	1552887	0	+	0	0	67	57	0.0
CP008925.1	h6.sal.bam	other	1552888	1552888	0	+	1	0	68	59	1.0
CP008925.1	h6.sal.bam	other	1552889	1552889	0	+	0	0	66	59	0.0
CP008925.1	h6.sal.bam	other	1552890	1552890	0	+	0	1	66	60	0.0
CP008925.1	h6.sal.bam	other	1552891	1552891	0	+	2	0	61	59	2.0
CP008925.1	h6.sal.bam	other	1552892	1552892	0	+	1	0	62	59	1.0
CP008925.1	h6.sal.bam	other	1552893	1552893	0	+	0	0	62	59	0.0
CP008925.1	h6.sal.bam	other	1552894	1552894	0	+	1	3	61	60	1.0
CP008925.1	h6.sal.bam	other	1552895	1552895	0	+	0	0	61	57	0.0
CP008925.1	h6.sal.bam	other	1552896	1552896	0	+	1	1	62	58	1.0
CP008925.1	h6.sal.bam	other	1552897	1552897	0	+	3	0	65	58	3.0
CP008925.1	h6.sal.bam	other	1552898	1552898	0	+	0	0	63	59	0.0
CP008925.1	h6.sal.bam	other	1552899	1552899	0	+	1	2	64	59	1.0
CP008925.1	h6.sal.bam	other	1552900	1552900	0	+	1	2	62	57	1.0
CP008925.1	h6.sal.bam	other	1552901	1552901	0	+	0	2	62	55	0.0
CP008925.1	h6.sal.bam	other	1552902	1552902	0	+	1	1	63	54	1.0
CP008925.1	h6.sal.bam	other	1552903	1552903	0	+	1	2	63	56	1.0
CP008925.1	h6.sal.bam	other	1552904	1552904	0	+	0	3	63	55	0.0
CP008925.1	h6.sal.bam	other	1552905	1552905	0	+	1	0	64	52	1.0
CP008925.1	h6.sal.bam	other	1552906	1552906	0	+	4	1	64	52	4.0
CP008925.1	h6.sal.bam	other	1552907	1552907	0	+	1	0	65	51	1.0
CP008925.1	h6.sal.bam	other	1552908	1552908	0	+	0	1	62	53	0.0
CP008925.1	h6.sal.bam	other	1552909	1552909	0	+	1	2	63	52	1.0
CP008925.1	h6.sal.bam	other	1552910	1552910	0	+	0	3	63	50	0.0
CP008925.1	h6.sal.bam	other	1552911	1552911	0	+	2	1	64	53	2.0
CP008925.1	h6.sal.bam	other	1552912	1552912	0	+	0	1	63	52	0.0
CP008925.1	h6.sal.bam	other	1552913	1552913	0	+	1	0	64	52	1.0
CP008925.1	h6.sal.bam	other	1552914	1552914	0	+	0	0	64	52	0.0
CP008925.1	h6.sal.bam	other	1552915	1552915	0	+	1	0	62	55	1.0
CP008925.1	h6.sal.bam	other	1552916	1552916	0	+	0	0	62	55	0.0
CP008925.1	h6.sal.bam	other	1552917	1552917	0	+	2	0	61	55	2.0
CP008925.1	h6.sal.bam	other	1552918	1552918	0	+	0	0	61	56	0.0
CP008925.1	h6.sal.bam	other	1552919	1552919	0	+	1	1	62	56	1.0
CP008925.1	h6.sal.bam	other	1552920	1552920	0	+	1	1	63	57	1.0
CP008925.1	h6.sal.bam	other	1552921	1552921	0	+	2	1	62	57	2.0
CP008925.1	h6.sal.bam	other	1552922	1552922	0	+	0	1	62	57	0.0
CP008925.1	h6.sal.bam	other	1552923	1552923	0	+	0	0	62	56	0.0
CP008925.1	h6.sal.bam	other	1552924	1552924	0	+	1	0	63	56	1.0
CP008925.1	h6.sal.bam	other	1552925	1552925	0	+	0	1	60	56	0.0
CP008925.1	h6.sal.bam	other	1552926	1552926	0	+	0	2	60	56	0.0
CP008925.1	h6.sal.bam	other	1552927	1552927	0	+	1	0	61	57	1.0
CP008925.1	h6.sal.bam	other	1552928	1552928	0	+	2	2	63	57	2.0
CP008925.1	h6.sal.bam	other	1552929	1552929	0	+	0	1	61	57	0.0
CP008925.1	h6.sal.bam	other	1552930	1552930	0	+	2	2	62	56	2.0
CP008925.1	h6.sal.bam	other	1552931	1552931	0	+	1	2	63	54	1.0
CP008925.1	h6.sal.bam	other	1552932	1552932	0	+	1	0	64	52	1.0
CP008925.1	h6.sal.bam	other	1552933	1552933	0	+	0	0	63	52	0.0
CP008925.1	h6.sal.bam	other	1552934	1552934	0	+	1	0	64	52	1.0
CP008925.1	h6.sal.bam	other	1552935	1552935	0	+	0	0	63	52	0.0
CP008925.1	h6.sal.bam	other	1552936	1552936	0	+	0	1	61	52	0.0
CP008925.1	h6.sal.bam	other	1552937	1552937	0	+	0	0	61	56	0.0
CP008925.1	h6.sal.bam	other	1552938	1552938	0	+	1	0	61	56	1.0
CP008925.1	h6.sal.bam	other	1552939	1552939	0	+	3	0	64	59	3.0
CP008925.1	h6.sal.bam	other	1552940	1552940	0	+	0	1	64	59	0.0
CP008925.1	h6.sal.bam	other	1552941	1552941	0	+	0	0	63	59	0.0
CP008925.1	h6.sal.bam	other	1552942	1552942	0	+	0	0	62	61	0.0
CP008925.1	h6.sal.bam	other	1552943	1552943	0	+	2	0	63	62	2.0
CP008925.1	h6.sal.bam	other	1552944	1552944	0	+	0	1	61	68	0.0
CP008925.1	h6.sal.bam	other	1552945	1552945	0	+	1	1	62	68	1.0
CP008925.1	h6.sal.bam	other	1552946	1552946	0	+	0	1	61	67	0.0
CP008925.1	h6.sal.bam	other	1552947	1552947	0	+	1	2	61	68	1.0
CP008925.1	h6.sal.bam	other	1552948	1552948	0	+	0	0	61	67	0.0
CP008925.1	h6.sal.bam	other	1552949	1552949	0	+	0	0	60	68	0.0
CP008925.1	h6.sal.bam	other	1552950	1552950	0	+	2	0	61	68	2.0
CP008925.1	h6.sal.bam	other	1552951	1552951	0	+	0	0	58	68	0.0
CP008925.1	h6.sal.bam	other	1552952	1552952	0	+	0	1	57	69	0.0
CP008925.1	h6.sal.bam	other	1552953	1552953	0	+	0	2	57	70	0.0
CP008925.1	h6.sal.bam	other	1552954	1552954	0	+	1	1	56	68	1.0
CP008925.1	h6.sal.bam	other	1552955	1552955	0	+	2	2	58	67	2.0
CP008925.1	h6.sal.bam	other	1552956	1552956	0	+	0	1	58	65	0.0
CP008925.1	h6.sal.bam	other	1552957	1552957	0	+	1	0	58	64	1.0
CP008925.1	h6.sal.bam	other	1552958	1552958	0	+	0	0	58	65	0.0
CP008925.1	h6.sal.bam	other	1552959	1552959	0	+	1	1	57	65	1.0
CP008925.1	h6.sal.bam	other	1552960	1552960	0	+	0	0	53	64	0.0
CP008925.1	h6.sal.bam	other	1552961	1552961	0	+	1	2	54	64	1.0
CP008925.1	h6.sal.bam	other	1552962	1552962	0	+	0	2	54	62	0.0
CP008925.1	h6.sal.bam	other	1552963	1552963	0	+	1	0	54	60	2.0
CP008925.1	h6.sal.bam	other	1552964	1552964	0	+	0	1	54	67	0.0
CP008925.1	h6.sal.bam	other	1552965	1552965	0	+	0	0	54	66	0.0
CP008925.1	h6.sal.bam	other	1552966	1552966	0	+	2	0	53	70	2.0
CP008925.1	h6.sal.bam	other	1552967	1552967	0	+	0	0	53	71	0.0
CP008925.1	h6.sal.bam	other	1552968	1552968	0	+	1	1	54	71	1.0
CP008925.1	h6.sal.bam	other	1552969	1552969	0	+	2	1	55	70	2.0
CP008925.1	h6.sal.bam	other	1552970	1552970	0	+	0	0	55	71	0.0
CP008925.1	h6.sal.bam	other	1552971	1552971	0	+	2	1	56	72	4.0
CP008925.1	h6.sal.bam	other	1552972	1552972	0	+	0	1	53	71	0.0
CP008925.1	h6.sal.bam	other	1552973	1552973	0	+	1	0	53	71	1.0
CP008925.1	h6.sal.bam	other	1552974	1552974	0	+	2	0	55	71	2.0
CP008925.1	h6.sal.bam	other	1552975	1552975	0	+	2	1	56	74	2.0
CP008925.1	h6.sal.bam	other	1552976	1552976	0	+	0	2	56	76	0.0
CP008925.1	h6.sal.bam	other	1552977	1552977	0	+	0	1	55	74	0.0
CP008925.1	h6.sal.bam	other	1552978	1552978	0	+	2	1	56	73	2.0
CP008925.1	h6.sal.bam	other	1552979	1552979	0	+	1	1	57	75	1.0
CP008925.1	h6.sal.bam	other	1552980	1552980	0	+	0	0	53	74	0.0
CP008925.1	h6.sal.bam	other	1552981	1552981	0	+	2	2	55	74	2.0
CP008925.1	h6.sal.bam	other	1552982	1552982	0	+	0	0	54	74	0.0
CP008925.1	h6.sal.bam	other	1552983	1552983	0	+	0	0	53	75	0.0
CP008925.1	h6.sal.bam	other	1552984	1552984	0	+	1	4	54	75	1.0
CP008925.1	h6.sal.bam	other	1552985	1552985	0	+	1	1	53	71	1.0
CP008925.1	h6.sal.bam	other	1552986	1552986	0	+	0	0	53	71	0.0
CP008925.1	h6.sal.bam	other	1552987	1552987	0	+	0	1	53	72	0.0
CP008925.1	h6.sal.bam	other	1552988	1552988	0	+	1	3	53	72	1.0
CP008925.1	h6.sal.bam	other	1552989	1552989	0	+	1	1	54	69	1.0
CP008925.1	h6.sal.bam	other	1552990	1552990	0	+	0	0	53	69	0.0
CP008925.1	h6.sal.bam	other	1552991	1552991	0	+	0	1	52	71	0.0
CP008925.1	h6.sal.bam	other	1552992	1552992	0	+	1	1	52	70	1.0
CP008925.1	h6.sal.bam	other	1552993	1552993	0	+	1	0	51	73	1.0
CP008925.1	h6.sal.bam	other	1552994	1552994	0	+	2	2	53	73	2.0
CP008925.1	h6.sal.bam	other	1552995	1552995	0	+	1	0	54	71	1.0
CP008925.1	h6.sal.bam	other	1552996	1552996	0	+	0	1	52	71	0.0
CP008925.1	h6.sal.bam	other	1552997	1552997	0	+	0	0	52	70	0.0
CP008925.1	h6.sal.bam	other	1552998	1552998	0	+	0	1	51	71	0.0
CP008925.1	h6.sal.bam	other	1552999	1552999	0	+	2	0	52	70	2.0
CP008925.1	h6.sal.bam	other	1553000	1553000	0	+	0	0	52	70	0.0
CP008925.1	h6.sal.bam	other	1553001	1553001	0	+	0	2	52	72	0.0
CP008925.1	h6.sal.bam	other	1553002	1553002	0	+	2	2	53	70	2.0
CP008925.1	h6.sal.bam	other	1553003	1553003	0	+	1	0	52	68	1.0
CP008925.1	h6.sal.bam	other	1553004	1553004	0	+	1	0	51	69	1.0
CP008925.1	h6.sal.bam	other	1553005	1553005	0	+	0	0	51	69	0.0
CP008925.1	h6.sal.bam	other	1553006	1553006	0	+	0	1	50	70	0.0
CP008925.1	h6.sal.bam	other	1553007	1553007	0	+	0	0	49	71	0.0
CP008925.1	h6.sal.bam	other	1553008	1553008	0	+	0	2	49	72	0.0
CP008925.1	h6.sal.bam	other	1553009	1553009	0	+	1	2	49	70	1.0
CP008925.1	h6.sal.bam	other	1553010	1553010	0	+	2	1	51	69	2.0
CP008925.1	h6.sal.bam	other	1553011	1553011	0	+	0	1	48	68	0.0
CP008925.1	h6.sal.bam	other	1553012	1553012	0	+	1	1	49	67	1.0
CP008925.1	h6.sal.bam	other	1553013	1553013	0	+	1	0	50	66	1.0
CP008925.1	h6.sal.bam	other	1553014	1553014	0	+	1	1	51	67	1.0
CP008925.1	h6.sal.bam	other	1553015	1553015	0	+	0	2	51	66	0.0
CP008925.1	h6.sal.bam	other	1553016	1553016	0	+	3	0	54	66	3.0
CP008925.1	h6.sal.bam	other	1553017	1553017	0	+	1	5	55	66	1.0
CP008925.1	h6.sal.bam	other	1553018	1553018	0	+	0	2	53	61	0.0
CP008925.1	h6.sal.bam	other	1553019	1553019	0	+	3	1	55	61	3.0
CP008925.1	h6.sal.bam	other	1553020	1553020	0	+	1	1	56	60	1.0
CP008925.1	h6.sal.bam	other	1553021	1553021	0	+	0	1	56	59	0.0
CP008925.1	h6.sal.bam	other	1553022	1553022	0	+	0	1	55	60	0.0
CP008925.1	h6.sal.bam	other	1553023	1553023	0	+	1	1	56	61	1.0
CP008925.1	h6.sal.bam	other	1553024	1553024	0	+	1	1	57	60	1.0
CP008925.1	h6.sal.bam	other	1553025	1553025	0	+	0	0	55	60	0.0
CP008925.1	h6.sal.bam	other	1553026	1553026	0	+	1	2	56	61	1.0
CP008925.1	h6.sal.bam	other	1553027	1553027	0	+	0	0	56	60	0.0
CP008925.1	h6.sal.bam	other	1553028	1553028	0	+	1	0	56	60	1.0
CP008925.1	h6.sal.bam	other	1553029	1553029	0	+	2	0	58	60	2.0
CP008925.1	h6.sal.bam	other	1553030	1553030	0	+	2	0	57	60	2.0
CP008925.1	h6.sal.bam	other	1553031	1553031	0	+	1	1	58	62	1.0
CP008925.1	h6.sal.bam	other	1553032	1553032	0	+	0	0	58	61	0.0
CP008925.1	h6.sal.bam	other	1553033	1553033	0	+	2	0	59	61	2.0
CP008925.1	h6.sal.bam	other	1553034	1553034	0	+	1	0	60	66	1.0
CP008925.1	h6.sal.bam	other	1553035	1553035	0	+	0	2	59	67	0.0
CP008925.1	h6.sal.bam	other	1553036	1553036	0	+	1	0	60	66	1.0
CP008925.1	h6.sal.bam	other	1553037	1553037	0	+	0	4	60	66	0.0
CP008925.1	h6.sal.bam	other	1553038	1553038	0	+	0	1	59	64	0.0
CP008925.1	h6.sal.bam	other	1553039	1553039	0	+	2	1	61	64	2.0
CP008925.1	h6.sal.bam	other	1553040	1553040	0	+	1	3	62	66	1.0
CP008925.1	h6.sal.bam	other	1553041	1553041	0	+	1	1	61	64	1.0
CP008925.1	h6.sal.bam	other	1553042	1553042	0	+	0	2	61	64	0.0
CP008925.1	h6.sal.bam	other	1553043	1553043	0	+	2	0	62	63	2.0
CP008925.1	h6.sal.bam	other	1553044	1553044	0	+	0	1	60	63	0.0
CP008925.1	h6.sal.bam	other	1553045	1553045	0	+	0	1	60	63	0.0
CP008925.1	h6.sal.bam	other	1553046	1553046	0	+	2	0	59	62	2.0
CP008925.1	h6.sal.bam	other	1553047	1553047	0	+	1	1	60	64	1.0
CP008925.1	h6.sal.bam	other	1553048	1553048	0	+	0	2	60	64	0.0
CP008925.1	h6.sal.bam	other	1553049	1553049	0	+	1	2	57	62	1.0
CP008925.1	h6.sal.bam	other	1553050	1553050	0	+	2	1	59	61	2.0
CP008925.1	h6.sal.bam	other	1553051	1553051	0	+	0	1	59	60	0.0
CP008925.1	h6.sal.bam	other	1553052	1553052	0	+	1	2	60	60	1.0
CP008925.1	h6.sal.bam	other	1553053	1553053	0	+	1	0	59	58	1.0
CP008925.1	h6.sal.bam	other	1553054	1553054	0	+	4	1	62	58	4.0
CP008925.1	h6.sal.bam	other	1553055	1553055	0	+	0	0	60	58	0.0
CP008925.1	h6.sal.bam	other	1553056	1553056	0	+	0	1	60	58	0.0
CP008925.1	h6.sal.bam	other	1553057	1553057	0	+	1	1	60	58	1.0
CP008925.1	h6.sal.bam	other	1553058	1553058	0	+	0	0	60	57	0.0
CP008925.1	h6.sal.bam	other	1553059	1553059	0	+	1	0	60	58	1.0
CP008925.1	h6.sal.bam	other	1553060	1553060	0	+	1	2	61	59	1.0
CP008925.1	h6.sal.bam	other	1553061	1553061	0	+	0	0	61	57	0.0
CP008925.1	h6.sal.bam	other	1553062	1553062	0	+	1	1	60	57	1.0
CP008925.1	h6.sal.bam	other	1553063	1553063	0	+	1	0	61	56	1.0
CP008925.1	h6.sal.bam	other	1553064	1553064	0	+	0	1	61	56	0.0
CP008925.1	h6.sal.bam	other	1553065	1553065	0	+	3	2	64	61	3.0
CP008925.1	h6.sal.bam	other	1553066	1553066	0	+	0	0	63	62	0.0
CP008925.1	h6.sal.bam	other	1553067	1553067	0	+	0	4	63	62	0.0
CP008925.1	h6.sal.bam	other	1553068	1553068	0	+	0	0	62	59	0.0
CP008925.1	h6.sal.bam	other	1553069	1553069	0	+	0	0	60	59	0.0
CP008925.1	h6.sal.bam	other	1553070	1553070	0	+	0	0	59	59	0.0
CP008925.1	h6.sal.bam	other	1553071	1553071	0	+	1	0	60	59	1.0
CP008925.1	h6.sal.bam	other	1553072	1553072	0	+	0	1	60	61	0.0
CP008925.1	h6.sal.bam	other	1553073	1553073	0	+	3	0	63	60	3.0
CP008925.1	h6.sal.bam	other	1553074	1553074	0	+	1	0	62	60	1.0
CP008925.1	h6.sal.bam	other	1553075	1553075	0	+	2	2	64	61	2.0
CP008925.1	h6.sal.bam	other	1553076	1553076	0	+	0	0	62	60	0.0
CP008925.1	h6.sal.bam	other	1553077	1553077	0	+	0	0	62	60	0.0
CP008925.1	h6.sal.bam	other	1553078	1553078	0	+	2	2	63	60	2.0
CP008925.1	h6.sal.bam	other	1553079	1553079	0	+	1	0	63	60	1.0
CP008925.1	h6.sal.bam	other	1553080	1553080	0	+	0	0	62	60	0.0
CP008925.1	h6.sal.bam	other	1553081	1553081	0	+	0	2	62	60	0.0
CP008925.1	h6.sal.bam	other	1553082	1553082	0	+	0	1	62	60	0.0
CP008925.1	h6.sal.bam	other	1553083	1553083	0	+	0	0	59	60	0.0
CP008925.1	h6.sal.bam	other	1553084	1553084	0	+	2	1	61	60	2.0
CP008925.1	h6.sal.bam	other	1553085	1553085	0	+	2	0	63	59	2.0
CP008925.1	h6.sal.bam	other	1553086	1553086	0	+	0	0	63	60	0.0
CP008925.1	h6.sal.bam	other	1553087	1553087	0	+	1	0	63	60	1.0
CP008925.1	h6.sal.bam	other	1553088	1553088	0	+	1	1	63	62	1.0
CP008925.1	h6.sal.bam	other	1553089	1553089	0	+	1	0	63	61	2.0
CP008925.1	h6.sal.bam	other	1553090	1553090	0	+	0	2	63	61	0.0
CP008925.1	h6.sal.bam	other	1553091	1553091	0	+	2	0	62	62	2.0
CP008925.1	h6.sal.bam	other	1553092	1553092	0	+	1	1	62	63	1.0
CP008925.1	h6.sal.bam	other	1553093	1553093	0	+	1	1	63	62	1.0
CP008925.1	h6.sal.bam	other	1553094	1553094	0	+	1	0	61	65	1.0
CP008925.1	h6.sal.bam	other	1553095	1553095	0	+	1	2	62	65	2.0
CP008925.1	h6.sal.bam	other	1553096	1553096	0	+	1	0	63	63	2.0
CP008925.1	h6.sal.bam	other	1553097	1553097	0	+	1	2	63	64	2.0
CP008925.1	h6.sal.bam	other	1553098	1553098	0	+	0	0	62	62	0.0
CP008925.1	h6.sal.bam	other	1553099	1553099	0	+	0	1	61	63	0.0
CP008925.1	h6.sal.bam	other	1553100	1553100	0	+	0	1	61	62	0.0
CP008925.1	h6.sal.bam	other	1553101	1553101	0	+	1	1	62	62	1.0
CP008925.1	h6.sal.bam	other	1553102	1553102	0	+	0	0	62	61	0.0
CP008925.1	h6.sal.bam	other	1553103	1553103	0	+	2	0	63	63	4.0
CP008925.1	h6.sal.bam	other	1553104	1553104	0	+	1	1	60	63	2.0
CP008925.1	h6.sal.bam	other	1553105	1553105	0	+	0	1	60	62	0.0
CP008925.1	h6.sal.bam	other	1553106	1553106	0	+	2	1	61	61	2.0
CP008925.1	h6.sal.bam	other	1553107	1553107	0	+	0	0	59	60	0.0
CP008925.1	h6.sal.bam	other	1553108	1553108	0	+	1	6	60	60	1.0
CP008925.1	h6.sal.bam	other	1553109	1553109	0	+	0	1	58	54	0.0
CP008925.1	h6.sal.bam	other	1553110	1553110	0	+	0	0	58	53	0.0
CP008925.1	h6.sal.bam	other	1553111	1553111	0	+	0	2	57	54	0.0
CP008925.1	h6.sal.bam	other	1553112	1553112	0	+	1	0	58	54	1.0
CP008925.1	h6.sal.bam	other	1553113	1553113	0	+	2	0	57	54	2.0
CP008925.1	h6.sal.bam	other	1553114	1553114	0	+	1	3	58	54	1.0
CP008925.1	h6.sal.bam	other	1553115	1553115	0	+	0	1	58	52	0.0
CP008925.1	h6.sal.bam	other	1553116	1553116	0	+	0	1	56	52	0.0
CP008925.1	h6.sal.bam	other	1553117	1553117	0	+	2	1	58	52	2.0
CP008925.1	h6.sal.bam	other	1553118	1553118	0	+	0	0	58	51	0.0
CP008925.1	h6.sal.bam	other	1553119	1553119	0	+	1	1	59	51	2.0
CP008925.1	h6.sal.bam	other	1553120	1553120	0	+	0	0	59	50	0.0
CP008925.1	h6.sal.bam	other	1553121	1553121	0	+	0	2	57	61	0.0
CP008925.1	h6.sal.bam	other	1553122	1553122	0	+	1	1	57	61	2.0
CP008925.1	h6.sal.bam	other	1553123	1553123	0	+	0	0	57	60	0.0
CP008925.1	h6.sal.bam	other	1553124	1553124	0	+	1	1	56	61	1.0
CP008925.1	h6.sal.bam	other	1553125	1553125	0	+	0	0	54	62	0.0
CP008925.1	h6.sal.bam	other	1553126	1553126	0	+	0	1	54	62	0.0
CP008925.1	h6.sal.bam	other	1553127	1553127	0	+	1	0	52	61	2.0
CP008925.1	h6.sal.bam	other	1553128	1553128	0	+	0	0	52	61	0.0
CP008925.1	h6.sal.bam	other	1553129	1553129	0	+	0	1	49	61	0.0
CP008925.1	h6.sal.bam	other	1553130	1553130	0	+	0	0	49	65	0.0
CP008925.1	h6.sal.bam	other	1553131	1553131	0	+	0	1	49	65	0.0
CP008925.1	h6.sal.bam	other	1553132	1553132	0	+	2	0	50	64	4.0
CP008925.1	h6.sal.bam	other	1553133	1553133	0	+	1	1	51	65	2.0
CP008925.1	h6.sal.bam	other	1553134	1553134	0	+	2	1	52	64	2.0
CP008925.1	h6.sal.bam	other	1553135	1553135	0	+	0	0	51	64	0.0
CP008925.1	h6.sal.bam	other	1553136	1553136	0	+	0	0	51	65	0.0
CP008925.1	h6.sal.bam	other	1553137	1553137	0	+	0	0	50	68	0.0
CP008925.1	h6.sal.bam	other	1553138	1553138	0	+	0	4	50	68	0.0
CP008925.1	h6.sal.bam	other	1553139	1553139	0	+	0	2	50	64	0.0
CP008925.1	h6.sal.bam	other	1553140	1553140	0	+	0	3	47	63	0.0
CP008925.1	h6.sal.bam	other	1553141	1553141	0	+	0	1	47	61	0.0
CP008925.1	h6.sal.bam	other	1553142	1553142	0	+	1	0	48	61	1.0
CP008925.1	h6.sal.bam	other	1553143	1553143	0	+	0	0	48	62	0.0
CP008925.1	h6.sal.bam	other	1553144	1553144	0	+	2	1	50	62	2.0
CP008925.1	h6.sal.bam	other	1553145	1553145	0	+	1	1	50	61	1.0
CP008925.1	h6.sal.bam	other	1553146	1553146	0	+	1	0	51	61	1.0
CP008925.1	h6.sal.bam	other	1553147	1553147	0	+	2	0	50	61	2.0
CP008925.1	h6.sal.bam	other	1553148	1553148	0	+	1	0	48	62	1.0
CP008925.1	h6.sal.bam	other	1553149	1553149	0	+	1	1	49	64	1.0
CP008925.1	h6.sal.bam	other	1553150	1553150	0	+	0	1	49	65	0.0
CP008925.1	h6.sal.bam	other	1553151	1553151	0	+	1	0	50	68	1.0
CP008925.1	h6.sal.bam	other	1553152	1553152	0	+	0	1	50	69	0.0
CP008925.1	h6.sal.bam	other	1553153	1553153	0	+	2	1	50	69	2.0
CP008925.1	h6.sal.bam	other	1553154	1553154	0	+	1	0	50	71	1.0
CP008925.1	h6.sal.bam	other	1553155	1553155	0	+	0	2	50	71	0.0
CP008925.1	h6.sal.bam	other	1553156	1553156	0	+	1	0	51	69	1.0
CP008925.1	h6.sal.bam	other	1553157	1553157	0	+	0	1	51	69	0.0
CP008925.1	h6.sal.bam	other	1553158	1553158	0	+	1	0	52	68	1.0
CP008925.1	h6.sal.bam	other	1553159	1553159	0	+	0	0	50	71	0.0
CP008925.1	h6.sal.bam	other	1553160	1553160	0	+	0	1	48	74	0.0
CP008925.1	h6.sal.bam	other	1553161	1553161	0	+	0	1	48	73	0.0
CP008925.1	h6.sal.bam	other	1553162	1553162	0	+	3	1	49	74	3.0
CP008925.1	h6.sal.bam	other	1553163	1553163	0	+	0	0	48	75	0.0
CP008925.1	h6.sal.bam	other	1553164	1553164	0	+	0	2	48	75	0.0
CP008925.1	h6.sal.bam	other	1553165	1553165	0	+	1	1	49	73	2.0
CP008925.1	h6.sal.bam	other	1553166	1553166	0	+	0	1	47	74	0.0
CP008925.1	h6.sal.bam	other	1553167	1553167	0	+	0	1	45	73	0.0
CP008925.1	h6.sal.bam	other	1553168	1553168	0	+	1	3	46	72	1.0
CP008925.1	h6.sal.bam	other	1553169	1553169	0	+	1	0	46	69	1.0
CP008925.1	h6.sal.bam	other	1553170	1553170	0	+	0	0	42	70	0.0
CP008925.1	h6.sal.bam	other	1553171	1553171	0	+	0	1	42	72	0.0
CP008925.1	h6.sal.bam	other	1553172	1553172	0	+	1	0	43	72	1.0
CP008925.1	h6.sal.bam	other	1553173	1553173	0	+	1	1	44	73	1.0
CP008925.1	h6.sal.bam	other	1553174	1553174	0	+	0	0	43	72	0.0
CP008925.1	h6.sal.bam	other	1553175	1553175	0	+	1	1	44	72	1.0
CP008925.1	h6.sal.bam	other	1553176	1553176	0	+	2	0	46	73	2.0
CP008925.1	h6.sal.bam	GAAC	1553177	1553177	1553185	+	0	2	45	76	0.0
CP008925.1	h6.sal.bam	other	1553178	1553178	0	+	0	1	45	74	0.0
CP008925.1	h6.sal.bam	GAAC	1553179	1553179	1553185	+	0	0	44	73	0.0
CP008925.1	h6.sal.bam	other	1553180	1553180	0	+	1	0	45	73	1.0
CP008925.1	h6.sal.bam	other	1553181	1553181	0	+	2	0	45	73	2.0
CP008925.1	h6.sal.bam	other	1553182	1553182	0	+	0	0	45	74	0.0
CP008925.1	h6.sal.bam	other	1553183	1553183	0	+	0	0	44	74	0.0
CP008925.1	h6.sal.bam	other	1553184	1553184	0	+	0	0	44	74	0.0
CP008925.1	h6.sal.bam	other	1553185	1553185	0	+	2	1	46	76	2.0
CP008925.1	h6.sal.bam	other	1553186	1553186	0	+	0	2	45	75	0.0
CP008925.1	h6.sal.bam	other	1553187	1553187	0	+	0	0	43	73	0.0
CP008925.1	h6.sal.bam	other	1553188	1553188	0	+	2	0	45	73	2.0
CP008925.1	h6.sal.bam	other	1553189	1553189	0	+	1	1	45	74	1.0
CP008925.1	h6.sal.bam	other	1553190	1553190	0	+	0	1	45	73	0.0
CP008925.1	h6.sal.bam	other	1553191	1553191	0	+	1	1	44	73	1.0
CP008925.1	h6.sal.bam	other	1553192	1553192	0	+	1	0	45	72	1.0
CP008925.1	h6.sal.bam	other	1553193	1553193	0	+	1	3	46	72	1.0
CP008925.1	h6.sal.bam	GAAC;GAAC	1553194	1553194	1553185;1553202	+	2	6	47	69	2.0
CP008925.1	h6.sal.bam	other	1553195	1553195	0	+	0	3	47	63	0.0
CP008925.1	h6.sal.bam	GAAC;GAAC	1553196	1553196	1553185;1553202	+	1	2	48	60	1.0
CP008925.1	h6.sal.bam	other	1553197	1553197	0	+	1	1	48	58	1.0
CP008925.1	h6.sal.bam	other	1553198	1553198	0	+	0	0	48	59	0.0
CP008925.1	h6.sal.bam	other	1553199	1553199	0	+	2	0	49	62	4.0
CP008925.1	h6.sal.bam	other	1553200	1553200	0	+	2	0	51	64	2.0
CP008925.1	h6.sal.bam	other	1553201	1553201	0	+	1	0	51	64	2.0
CP008925.1	h6.sal.bam	other	1553202	1553202	0	+	2	3	53	65	4.0
CP008925.1	h6.sal.bam	other	1553203	1553203	0	+	0	2	53	65	0.0
CP008925.1	h6.sal.bam	other	1553204	1553204	0	+	1	0	54	63	2.0
CP008925.1	h6.sal.bam	other	1553205	1553205	0	+	0	0	54	63	0.0
CP008925.1	h6.sal.bam	other	1553206	1553206	0	+	1	0	53	63	1.0
CP008925.1	h6.sal.bam	other	1553207	1553207	0	+	0	1	53	63	0.0
CP008925.1	h6.sal.bam	other	1553208	1553208	0	+	0	0	52	62	0.0
CP008925.1	h6.sal.bam	other	1553209	1553209	0	+	3	1	53	63	6.0
CP008925.1	h6.sal.bam	other	1553210	1553210	0	+	0	1	53	64	0.0
CP008925.1	h6.sal.bam	GAAC	1553211	1553211	1553202	+	0	3	53	63	0.0
CP008925.1	h6.sal.bam	other	1553212	1553212	0	+	1	0	54	61	1.0
CP008925.1	h6.sal.bam	GAAC	1553213	1553213	1553202	+	2	0	56	63	2.0
CP008925.1	h6.sal.bam	other	1553214	1553214	0	+	1	1	57	63	1.0
CP008925.1	h6.sal.bam	other	1553215	1553215	0	+	1	1	58	64	1.0
CP008925.1	h6.sal.bam	other	1553216	1553216	0	+	0	1	57	64	0.0
CP008925.1	h6.sal.bam	other	1553217	1553217	0	+	1	1	58	63	1.0
CP008925.1	h6.sal.bam	other	1553218	1553218	0	+	2	1	58	63	2.0
CP008925.1	h6.sal.bam	other	1553219	1553219	0	+	1	0	58	62	1.0
CP008925.1	h6.sal.bam	other	1553220	1553220	0	+	0	1	58	64	0.0
CP008925.1	h6.sal.bam	other	1553221	1553221	0	+	1	0	54	63	1.0
CP008925.1	h6.sal.bam	other	1553222	1553222	0	+	2	1	56	65	2.0
CP008925.1	h6.sal.bam	other	1553223	1553223	0	+	1	3	57	65	1.0
CP008925.1	h6.sal.bam	other	1553224	1553224	0	+	0	2	56	62	0.0
CP008925.1	h6.sal.bam	other	1553225	1553225	0	+	1	4	57	60	1.0
CP008925.1	h6.sal.bam	other	1553226	1553226	0	+	0	1	56	57	0.0
CP008925.1	h6.sal.bam	other	1553227	1553227	0	+	0	1	55	57	0.0
CP008925.1	h6.sal.bam	other	1553228	1553228	0	+	0	2	55	56	0.0
CP008925.1	h6.sal.bam	other	1553229	1553229	0	+	2	0	56	55	2.0
CP008925.1	h6.sal.bam	other	1553230	1553230	0	+	1	0	57	55	1.0
CP008925.1	h6.sal.bam	other	1553231	1553231	0	+	0	4	56	56	0.0
CP008925.1	h6.sal.bam	other	1553232	1553232	0	+	1	0	57	53	1.0
CP008925.1	h6.sal.bam	other	1553233	1553233	0	+	0	0	56	55	0.0
CP008925.1	h6.sal.bam	other	1553234	1553234	0	+	2	1	58	55	2.0
CP008925.1	h6.sal.bam	other	1553235	1553235	0	+	0	1	58	55	0.0
CP008925.1	h6.sal.bam	other	1553236	1553236	0	+	0	2	58	54	0.0
CP008925.1	h6.sal.bam	other	1553237	1553237	0	+	1	2	55	52	1.0
CP008925.1	h6.sal.bam	other	1553238	1553238	0	+	2	0	57	52	2.0
CP008925.1	h6.sal.bam	other	1553239	1553239	0	+	0	1	57	54	0.0
CP008925.1	h6.sal.bam	other	1553240	1553240	0	+	0	1	56	53	0.0
CP008925.1	h6.sal.bam	other	1553241	1553241	0	+	0	0	56	53	0.0
CP008925.1	h6.sal.bam	other	1553242	1553242	0	+	0	0	55	53	0.0
CP008925.1	h6.sal.bam	other	1553243	1553243	0	+	1	0	56	53	1.0
CP008925.1	h6.sal.bam	other	1553244	1553244	0	+	3	1	57	54	3.0
CP008925.1	h6.sal.bam	other	1553245	1553245	0	+	0	2	57	53	0.0
CP008925.1	h6.sal.bam	other	1553246	1553246	0	+	0	0	57	53	0.0
CP008925.1	h6.sal.bam	other	1553247	1553247	0	+	0	1	56	53	0.0
CP008925.1	h6.sal.bam	other	1553248	1553248	0	+	0	0	55	52	0.0
CP008925.1	h6.sal.bam	other	1553249	1553249	0	+	0	1	55	53	0.0
CP008925.1	h6.sal.bam	other	1553250	1553250	0	+	1	1	55	52	1.0
CP008925.1	h6.sal.bam	other	1553251	1553251	0	+	0	3	54	52	0.0
CP008925.1	h6.sal.bam	other	1553252	1553252	0	+	0	0	54	50	0.0
CP008925.1	h6.sal.bam	other	1553253	1553253	0	+	1	0	55	51	1.0
CP008925.1	h6.sal.bam	other	1553254	1553254	0	+	1	0	56	52	1.0
CP008925.1	h6.sal.bam	other	1553255	1553255	0	+	0	0	55	53	0.0
CP008925.1	h6.sal.bam	other	1553256	1553256	0	+	0	1	53	55	0.0
CP008925.1	h6.sal.bam	other	1553257	1553257	0	+	1	0	54	55	2.0
CP008925.1	h6.sal.bam	other	1553258	1553258	0	+	0	0	54	56	0.0
CP008925.1	h6.sal.bam	other	1553259	1553259	0	+	2	2	56	56	4.0
CP008925.1	h6.sal.bam	other	1553260	1553260	0	+	1	0	55	55	1.0
CP008925.1	h6.sal.bam	other	1553261	1553261	0	+	1	0	56	57	1.0
CP008925.1	h6.sal.bam	other	1553262	1553262	0	+	1	0	56	58	1.0
CP008925.1	h6.sal.bam	other	1553263	1553263	0	+	1	2	56	58	1.0
CP008925.1	h6.sal.bam	other	1553264	1553264	0	+	0	0	54	58	0.0
CP008925.1	h6.sal.bam	other	1553265	1553265	0	+	1	1	55	60	1.0
CP008925.1	h6.sal.bam	other	1553266	1553266	0	+	1	0	56	59	1.0
CP008925.1	h6.sal.bam	other	1553267	1553267	0	+	0	0	56	60	0.0
CP008925.1	h6.sal.bam	other	1553268	1553268	0	+	0	0	53	60	0.0
CP008925.1	h6.sal.bam	other	1553269	1553269	0	+	0	0	53	61	0.0
CP008925.1	h6.sal.bam	other	1553270	1553270	0	+	2	0	55	61	2.0
CP008925.1	h6.sal.bam	other	1553271	1553271	0	+	0	1	53	61	0.0
CP008925.1	h6.sal.bam	other	1553272	1553272	0	+	0	1	53	60	0.0
CP008925.1	h6.sal.bam	other	1553273	1553273	0	+	3	3	52	59	3.0
CP008925.1	h6.sal.bam	other	1553274	1553274	0	+	0	1	52	56	0.0
CP008925.1	h6.sal.bam	other	1553275	1553275	0	+	0	0	52	58	0.0
CP008925.1	h6.sal.bam	other	1553276	1553276	0	+	0	2	51	59	0.0
CP008925.1	h6.sal.bam	other	1553277	1553277	0	+	4	2	53	57	4.0
CP008925.1	h6.sal.bam	other	1553278	1553278	0	+	3	0	56	55	3.0
CP008925.1	h6.sal.bam	other	1553279	1553279	0	+	2	0	57	57	2.0
CP008925.1	h6.sal.bam	other	1553280	1553280	0	+	2	0	59	58	4.0
CP008925.1	h6.sal.bam	other	1553281	1553281	0	+	0	0	58	58	0.0
CP008925.1	h6.sal.bam	other	1553282	1553282	0	+	0	1	54	58	0.0
CP008925.1	h6.sal.bam	other	1553283	1553283	0	+	1	0	55	58	1.0
CP008925.1	h6.sal.bam	other	1553284	1553284	0	+	0	2	55	58	0.0
CP008925.1	h6.sal.bam	other	1553285	1553285	0	+	1	1	56	56	1.0
CP008925.1	h6.sal.bam	other	1553286	1553286	0	+	0	1	56	55	0.0
CP008925.1	h6.sal.bam	other	1553287	1553287	0	+	1	1	53	54	1.0
CP008925.1	h6.sal.bam	other	1553288	1553288	0	+	0	0	53	53	0.0
CP008925.1	h6.sal.bam	other	1553289	1553289	0	+	0	4	53	53	0.0
CP008925.1	h6.sal.bam	other	1553290	1553290	0	+	4	0	55	49	4.0
CP008925.1	h6.sal.bam	other	1553291	1553291	0	+	1	0	56	50	1.0
CP008925.1	h6.sal.bam	other	1553292	1553292	0	+	0	0	55	51	0.0
CP008925.1	h6.sal.bam	other	1553293	1553293	0	+	0	0	53	52	0.0
CP008925.1	h6.sal.bam	other	1553294	1553294	0	+	1	3	54	52	1.0
CP008925.1	h6.sal.bam	other	1553295	1553295	0	+	1	0	52	52	1.0
CP008925.1	h6.sal.bam	other	1553296	1553296	0	+	1	2	53	52	1.0
CP008925.1	h6.sal.bam	other	1553297	1553297	0	+	0	0	53	50	0.0
CP008925.1	h6.sal.bam	other	1553298	1553298	0	+	3	2	55	52	3.0
CP008925.1	h6.sal.bam	other	1553299	1553299	0	+	2	0	57	51	2.0
CP008925.1	h6.sal.bam	other	1553300	1553300	0	+	0	0	57	51	0.0
CP008925.1	h6.sal.bam	other	1553301	1553301	0	+	0	1	57	52	0.0
CP008925.1	h6.sal.bam	other	1553302	1553302	0	+	0	1	57	51	0.0
CP008925.1	h6.sal.bam	other	1553303	1553303	0	+	0	0	57	50	0.0
CP008925.1	h6.sal.bam	other	1553304	1553304	0	+	2	0	56	53	2.0
CP008925.1	h6.sal.bam	other	1553305	1553305	0	+	0	1	56	54	0.0
CP008925.1	h6.sal.bam	other	1553306	1553306	0	+	1	1	56	53	1.0
CP008925.1	h6.sal.bam	other	1553307	1553307	0	+	1	1	57	54	1.0
CP008925.1	h6.sal.bam	other	1553308	1553308	0	+	1	0	58	53	1.0
CP008925.1	h6.sal.bam	other	1553309	1553309	0	+	0	1	56	54	0.0
CP008925.1	h6.sal.bam	other	1553310	1553310	0	+	1	1	57	53	1.0
CP008925.1	h6.sal.bam	other	1553311	1553311	0	+	1	0	56	52	1.0
CP008925.1	h6.sal.bam	other	1553312	1553312	0	+	3	2	59	52	3.0
CP008925.1	h6.sal.bam	other	1553313	1553313	0	+	2	1	60	51	2.0
CP008925.1	h6.sal.bam	other	1553314	1553314	0	+	2	1	62	53	2.0
CP008925.1	h6.sal.bam	other	1553315	1553315	0	+	0	1	62	52	0.0
CP008925.1	h6.sal.bam	other	1553316	1553316	0	+	5	0	67	53	5.0
CP008925.1	h6.sal.bam	other	1553317	1553317	0	+	2	0	68	53	2.0
CP008925.1	h6.sal.bam	other	1553318	1553318	0	+	1	1	69	54	1.0
CP008925.1	h6.sal.bam	other	1553319	1553319	0	+	0	2	66	53	0.0
CP008925.1	h6.sal.bam	other	1553320	1553320	0	+	1	0	67	53	1.0
CP008925.1	h6.sal.bam	other	1553321	1553321	0	+	0	0	67	54	0.0
CP008925.1	h6.sal.bam	other	1553322	1553322	0	+	2	1	69	55	2.0
CP008925.1	h6.sal.bam	other	1553323	1553323	0	+	2	0	70	56	2.0
CP008925.1	h6.sal.bam	other	1553324	1553324	0	+	0	1	70	56	0.0
CP008925.1	h6.sal.bam	other	1553325	1553325	0	+	0	0	70	55	0.0
CP008925.1	h6.sal.bam	other	1553326	1553326	0	+	2	1	72	55	2.0
CP008925.1	h6.sal.bam	other	1553327	1553327	0	+	0	1	72	54	0.0
CP008925.1	h6.sal.bam	other	1553328	1553328	0	+	1	1	72	54	1.0
CP008925.1	h6.sal.bam	other	1553329	1553329	0	+	0	1	71	55	0.0
CP008925.1	h6.sal.bam	other	1553330	1553330	0	+	0	2	71	55	0.0
CP008925.1	h6.sal.bam	other	1553331	1553331	0	+	1	1	71	54	1.0
CP008925.1	h6.sal.bam	other	1553332	1553332	0	+	1	1	72	53	1.0
CP008925.1	h6.sal.bam	other	1553333	1553333	0	+	0	1	70	55	0.0
CP008925.1	h6.sal.bam	other	1553334	1553334	0	+	2	1	72	54	2.0
CP008925.1	h6.sal.bam	other	1553335	1553335	0	+	2	1	71	54	2.0
CP008925.1	h6.sal.bam	other	1553336	1553336	0	+	1	1	72	53	1.0
CP008925.1	h6.sal.bam	other	1553337	1553337	0	+	1	0	73	54	1.0
CP008925.1	h6.sal.bam	other	1553338	1553338	0	+	1	2	73	56	1.0
CP008925.1	h6.sal.bam	other	1553339	1553339	0	+	3	2	76	54	3.0
CP008925.1	h6.sal.bam	other	1553340	1553340	0	+	2	0	77	52	2.0
CP008925.1	h6.sal.bam	other	1553341	1553341	0	+	2	0	78	54	2.0
CP008925.1	h6.sal.bam	other	1553342	1553342	0	+	1	0	79	54	1.0
CP008925.1	h6.sal.bam	other	1553343	1553343	0	+	3	1	82	54	3.0
CP008925.1	h6.sal.bam	other	1553344	1553344	0	+	1	0	83	53	1.0
CP008925.1	h6.sal.bam	other	1553345	1553345	0	+	1	0	82	55	1.0
CP008925.1	h6.sal.bam	other	1553346	1553346	0	+	0	0	82	56	0.0
CP008925.1	h6.sal.bam	other	1553347	1553347	0	+	2	0	84	56	2.0
CP008925.1	h6.sal.bam	other	1553348	1553348	0	+	1	0	82	57	1.0
CP008925.1	h6.sal.bam	other	1553349	1553349	0	+	1	3	83	57	1.0
CP008925.1	h6.sal.bam	other	1553350	1553350	0	+	3	1	86	54	3.0
CP008925.1	h6.sal.bam	other	1553351	1553351	0	+	1	0	83	53	1.0
CP008925.1	h6.sal.bam	other	1553352	1553352	0	+	0	0	83	53	0.0
CP008925.1	h6.sal.bam	other	1553353	1553353	0	+	0	2	80	53	0.0
CP008925.1	h6.sal.bam	other	1553354	1553354	0	+	0	1	78	51	0.0
CP008925.1	h6.sal.bam	other	1553355	1553355	0	+	0	0	76	54	0.0
CP008925.1	h6.sal.bam	other	1553356	1553356	0	+	1	0	77	54	1.0
CP008925.1	h6.sal.bam	other	1553357	1553357	0	+	0	1	77	55	0.0
CP008925.1	h6.sal.bam	other	1553358	1553358	0	+	2	0	78	55	2.0
CP008925.1	h6.sal.bam	other	1553359	1553359	0	+	2	0	80	57	2.0
CP008925.1	h6.sal.bam	other	1553360	1553360	0	+	0	0	78	58	0.0
CP008925.1	h6.sal.bam	other	1553361	1553361	0	+	0	0	78	59	0.0
CP008925.1	h6.sal.bam	other	1553362	1553362	0	+	0	0	78	59	0.0
CP008925.1	h6.sal.bam	other	1553363	1553363	0	+	0	0	73	60	0.0
CP008925.1	h6.sal.bam	other	1553364	1553364	0	+	1	0	74	60	1.0
CP008925.1	h6.sal.bam	other	1553365	1553365	0	+	1	1	75	60	1.0
CP008925.1	h6.sal.bam	other	1553366	1553366	0	+	1	1	76	59	1.0
CP008925.1	h6.sal.bam	other	1553367	1553367	0	+	0	1	75	62	0.0
CP008925.1	h6.sal.bam	other	1553368	1553368	0	+	1	2	76	61	1.0
CP008925.1	h6.sal.bam	other	1553369	1553369	0	+	0	1	76	61	0.0
CP008925.1	h6.sal.bam	other	1553370	1553370	0	+	0	0	74	60	0.0
CP008925.1	h6.sal.bam	other	1553371	1553371	0	+	0	0	71	60	0.0
CP008925.1	h6.sal.bam	other	1553372	1553372	0	+	1	2	72	60	1.0
CP008925.1	h6.sal.bam	other	1553373	1553373	0	+	0	1	72	58	0.0
CP008925.1	h6.sal.bam	other	1553374	1553374	0	+	1	0	71	59	1.0
CP008925.1	h6.sal.bam	other	1553375	1553375	0	+	2	1	73	59	2.0
CP008925.1	h6.sal.bam	other	1553376	1553376	0	+	1	0	74	58	1.0
CP008925.1	h6.sal.bam	other	1553377	1553377	0	+	0	1	74	59	0.0
CP008925.1	h6.sal.bam	other	1553378	1553378	0	+	0	2	74	58	0.0
CP008925.1	h6.sal.bam	other	1553379	1553379	0	+	0	1	72	57	0.0
CP008925.1	h6.sal.bam	other	1553380	1553380	0	+	0	0	72	57	0.0
CP008925.1	h6.sal.bam	other	1553381	1553381	0	+	2	2	73	58	2.0
CP008925.1	h6.sal.bam	other	1553382	1553382	0	+	1	0	73	56	1.0
CP008925.1	h6.sal.bam	other	1553383	1553383	0	+	4	1	76	57	4.0
CP008925.1	h6.sal.bam	other	1553384	1553384	0	+	1	0	77	56	1.0
CP008925.1	h6.sal.bam	other	1553385	1553385	0	+	0	0	76	56	0.0
CP008925.1	h6.sal.bam	other	1553386	1553386	0	+	1	0	71	56	1.0
CP008925.1	h6.sal.bam	other	1553387	1553387	0	+	2	1	73	57	2.0
CP008925.1	h6.sal.bam	other	1553388	1553388	0	+	0	3	73	56	0.0
CP008925.1	h6.sal.bam	other	1553389	1553389	0	+	1	2	72	54	1.0
CP008925.1	h6.sal.bam	other	1553390	1553390	0	+	1	0	73	52	1.0
CP008925.1	h6.sal.bam	other	1553391	1553391	0	+	1	1	69	52	1.0
CP008925.1	h6.sal.bam	other	1553392	1553392	0	+	2	1	69	51	2.0
CP008925.1	h6.sal.bam	other	1553393	1553393	0	+	0	0	68	51	0.0
CP008925.1	h6.sal.bam	other	1553394	1553394	0	+	0	2	68	51	0.0
CP008925.1	h6.sal.bam	other	1553395	1553395	0	+	1	1	68	49	1.0
CP008925.1	h6.sal.bam	other	1553396	1553396	0	+	0	1	64	49	0.0
CP008925.1	h6.sal.bam	other	1553397	1553397	0	+	0	2	64	49	0.0
CP008925.1	h6.sal.bam	other	1553398	1553398	0	+	1	0	65	48	1.0
CP008925.1	h6.sal.bam	other	1553399	1553399	0	+	1	0	66	48	1.0
CP008925.1	h6.sal.bam	other	1553400	1553400	0	+	0	0	66	48	0.0
CP008925.1	h6.sal.bam	other	1553401	1553401	0	+	0	1	64	49	0.0
CP008925.1	h6.sal.bam	other	1553402	1553402	0	+	2	1	65	48	4.0
CP008925.1	h6.sal.bam	other	1553403	1553403	0	+	3	1	68	48	3.0
CP008925.1	h6.sal.bam	other	1553404	1553404	0	+	0	0	68	48	0.0
CP008925.1	h6.sal.bam	other	1553405	1553405	0	+	0	2	66	48	0.0
CP008925.1	h6.sal.bam	other	1553406	1553406	0	+	1	3	67	46	2.0
CP008925.1	h6.sal.bam	other	1553407	1553407	0	+	0	0	64	45	0.0
CP008925.1	h6.sal.bam	other	1553408	1553408	0	+	5	0	69	46	10.0
CP008925.1	h6.sal.bam	other	1553409	1553409	0	+	2	1	71	46	2.0
CP008925.1	h6.sal.bam	other	1553410	1553410	0	+	2	0	70	45	4.0
CP008925.1	h6.sal.bam	other	1553411	1553411	0	+	0	2	70	45	0.0
CP008925.1	h6.sal.bam	other	1553412	1553412	0	+	0	2	69	47	0.0
CP008925.1	h6.sal.bam	other	1553413	1553413	0	+	0	0	61	45	0.0
CP008925.1	h6.sal.bam	other	1553414	1553414	0	+	0	1	61	45	0.0
CP008925.1	h6.sal.bam	other	1553415	1553415	0	+	0	1	61	45	0.0
CP008925.1	h6.sal.bam	other	1553416	1553416	0	+	2	1	63	44	2.0
CP008925.1	h6.sal.bam	other	1553417	1553417	0	+	2	1	64	43	2.0
CP008925.1	h6.sal.bam	other	1553418	1553418	0	+	0	0	60	47	0.0
CP008925.1	h6.sal.bam	other	1553419	1553419	0	+	0	0	59	47	0.0
CP008925.1	h6.sal.bam	other	1553420	1553420	0	+	0	1	59	47	0.0
CP008925.1	h6.sal.bam	other	1553421	1553421	0	+	0	0	59	47	0.0
CP008925.1	h6.sal.bam	other	1553422	1553422	0	+	1	1	57	47	2.0
CP008925.1	h6.sal.bam	other	1553423	1553423	0	+	0	0	57	46	0.0
CP008925.1	h6.sal.bam	other	1553424	1553424	0	+	3	0	57	46	6.0
CP008925.1	h6.sal.bam	other	1553425	1553425	0	+	0	0	56	47	0.0
CP008925.1	h6.sal.bam	other	1553426	1553426	0	+	0	0	56	49	0.0
CP008925.1	h6.sal.bam	other	1553427	1553427	0	+	0	2	56	51	0.0
CP008925.1	h6.sal.bam	other	1553428	1553428	0	+	1	3	57	49	2.0
CP008925.1	h6.sal.bam	other	1553429	1553429	0	+	0	0	57	46	0.0
CP008925.1	h6.sal.bam	other	1553430	1553430	0	+	0	0	57	46	0.0
CP008925.1	h6.sal.bam	other	1553431	1553431	0	+	2	1	58	48	4.0
CP008925.1	h6.sal.bam	other	1553432	1553432	0	+	1	0	57	48	1.0
CP008925.1	h6.sal.bam	other	1553433	1553433	0	+	0	1	57	48	0.0
CP008925.1	h6.sal.bam	other	1553434	1553434	0	+	1	1	56	47	1.0
CP008925.1	h6.sal.bam	other	1553435	1553435	0	+	1	1	57	46	1.0
CP008925.1	h6.sal.bam	other	1553436	1553436	0	+	1	0	58	47	1.0
CP008925.1	h6.sal.bam	other	1553437	1553437	0	+	1	2	58	47	1.0
CP008925.1	h6.sal.bam	other	1553438	1553438	0	+	1	0	59	45	1.0
CP008925.1	h6.sal.bam	GAAC	1553439	1553439	1553447	+	1	1	60	46	1.0
CP008925.1	h6.sal.bam	other	1553440	1553440	0	+	1	0	60	45	1.0
CP008925.1	h6.sal.bam	GAAC	1553441	1553441	1553447	+	3	3	62	46	3.0
CP008925.1	h6.sal.bam	other	1553442	1553442	0	+	2	0	63	43	2.0
CP008925.1	h6.sal.bam	other	1553443	1553443	0	+	2	2	65	44	2.0
CP008925.1	h6.sal.bam	other	1553444	1553444	0	+	1	0	66	42	1.0
CP008925.1	h6.sal.bam	other	1553445	1553445	0	+	1	0	67	42	1.0
CP008925.1	h6.sal.bam	other	1553446	1553446	0	+	0	0	65	42	0.0
CP008925.1	h6.sal.bam	other	1553447	1553447	0	+	0	1	65	42	0.0
CP008925.1	h6.sal.bam	other	1553448	1553448	0	+	0	1	65	42	0.0
CP008925.1	h6.sal.bam	other	1553449	1553449	0	+	0	0	63	41	0.0
CP008925.1	h6.sal.bam	other	1553450	1553450	0	+	0	0	63	42	0.0
CP008925.1	h6.sal.bam	other	1553451	1553451	0	+	2	1	64	43	2.0
CP008925.1	h6.sal.bam	other	1553452	1553452	0	+	0	0	64	42	0.0
CP008925.1	h6.sal.bam	other	1553453	1553453	0	+	1	1	65	42	1.0
CP008925.1	h6.sal.bam	other	1553454	1553454	0	+	0	1	65	42	0.0
CP008925.1	h6.sal.bam	other	1553455	1553455	0	+	0	1	65	41	0.0
CP008925.1	h6.sal.bam	GAAC	1553456	1553456	1553447	+	0	1	62	40	0.0
CP008925.1	h6.sal.bam	other	1553457	1553457	0	+	2	1	63	39	2.0
CP008925.1	h6.sal.bam	GAAC	1553458	1553458	1553447	+	0	0	59	38	0.0
CP008925.1	h6.sal.bam	other	1553459	1553459	0	+	0	0	59	39	0.0
CP008925.1	h6.sal.bam	other	1553460	1553460	0	+	1	0	57	39	1.0
CP008925.1	h6.sal.bam	other	1553461	1553461	0	+	0	0	57	40	0.0
CP008925.1	h6.sal.bam	other	1553462	1553462	0	+	1	0	58	40	1.0
CP008925.1	h6.sal.bam	other	1553463	1553463	0	+	2	0	60	41	2.0
CP008925.1	h6.sal.bam	other	1553464	1553464	0	+	1	0	60	41	1.0
CP008925.1	h6.sal.bam	other	1553465	1553465	0	+	1	0	60	41	1.0
CP008925.1	h6.sal.bam	other	1553466	1553466	0	+	0	0	59	44	0.0
CP008925.1	h6.sal.bam	other	1553467	1553467	0	+	2	2	59	44	2.0
CP008925.1	h6.sal.bam	other	1553468	1553468	0	+	0	0	59	42	0.0
CP008925.1	h6.sal.bam	other	1553469	1553469	0	+	0	0	58	42	0.0
CP008925.1	h6.sal.bam	other	1553470	1553470	0	+	0	0	58	42	0.0
CP008925.1	h6.sal.bam	other	1553471	1553471	0	+	0	1	58	42	0.0
CP008925.1	h6.sal.bam	other	1553472	1553472	0	+	0	1	58	41	0.0
CP008925.1	h6.sal.bam	other	1553473	1553473	0	+	0	0	57	40	0.0
CP008925.1	h6.sal.bam	other	1553474	1553474	0	+	1	0	57	40	1.0
CP008925.1	h6.sal.bam	other	1553475	1553475	0	+	0	1	57	44	0.0
CP008925.1	h6.sal.bam	other	1553476	1553476	0	+	0	0	57	43	0.0
CP008925.1	h6.sal.bam	other	1553477	1553477	0	+	2	1	54	43	2.0
CP008925.1	h6.sal.bam	other	1553478	1553478	0	+	1	1	55	44	1.0
CP008925.1	h6.sal.bam	other	1553479	1553479	0	+	2	1	57	44	2.0
CP008925.1	h6.sal.bam	other	1553480	1553480	0	+	0	2	56	43	0.0
CP008925.1	h6.sal.bam	other	1553481	1553481	0	+	0	0	55	41	0.0
CP008925.1	h6.sal.bam	other	1553482	1553482	0	+	0	0	55	41	0.0
CP008925.1	h6.sal.bam	other	1553483	1553483	0	+	0	0	50	41	0.0
CP008925.1	h6.sal.bam	other	1553484	1553484	0	+	0	0	48	41	0.0
CP008925.1	h6.sal.bam	other	1553485	1553485	0	+	0	2	47	41	0.0
CP008925.1	h6.sal.bam	other	1553486	1553486	0	+	0	2	47	40	0.0
CP008925.1	h6.sal.bam	other	1553487	1553487	0	+	2	0	49	38	2.0
CP008925.1	h6.sal.bam	other	1553488	1553488	0	+	0	0	49	38	0.0
CP008925.1	h6.sal.bam	other	1553489	1553489	0	+	0	1	49	38	0.0
CP008925.1	h6.sal.bam	other	1553490	1553490	0	+	0	2	47	37	0.0
CP008925.1	h6.sal.bam	other	1553491	1553491	0	+	0	2	47	35	0.0
CP008925.1	h6.sal.bam	other	1553492	1553492	0	+	0	2	45	33	0.0
CP008925.1	h6.sal.bam	other	1553493	1553493	0	+	0	0	45	31	0.0
CP008925.1	h6.sal.bam	other	1553494	1553494	0	+	0	1	45	31	0.0
CP008925.1	h6.sal.bam	other	1553495	1553495	0	+	0	1	45	30	0.0
CP008925.1	h6.sal.bam	other	1553496	1553496	0	+	0	0	44	29	0.0
CP008925.1	h6.sal.bam	other	1553497	1553497	0	+	0	0	44	31	0.0
CP008925.1	h6.sal.bam	other	1553498	1553498	0	+	2	1	46	32	2.0
CP008925.1	h6.sal.bam	other	1553499	1553499	0	+	0	1	43	31	0.0
CP008925.1	h6.sal.bam	other	1553500	1553500	0	+	0	3	43	30	0.0
CP008925.1	h6.sal.bam	other	1553501	1553501	0	+	0	2	43	28	0.0
CP008925.1	h6.sal.bam	other	1553502	1553502	0	+	1	0	44	26	1.0
CP008925.1	h6.sal.bam	other	1553503	1553503	0	+	1	0	44	28	1.0
CP008925.1	h6.sal.bam	other	1553504	1553504	0	+	1	0	45	28	1.0
CP008925.1	h6.sal.bam	other	1553505	1553505	0	+	0	1	45	28	0.0
CP008925.1	h6.sal.bam	other	1553506	1553506	0	+	3	0	45	29	3.0
CP008925.1	h6.sal.bam	other	1553507	1553507	0	+	0	0	45	29	0.0
CP008925.1	h6.sal.bam	other	1553508	1553508	0	+	1	0	45	29	1.0
CP008925.1	h6.sal.bam	other	1553509	1553509	0	+	0	0	44	39	0.0
CP008925.1	h6.sal.bam	other	1553510	1553510	0	+	2	1	46	39	2.0
CP008925.1	h6.sal.bam	other	1553511	1553511	0	+	0	0	44	121	0.0
CP008925.1	h6.sal.bam	other	1553512	1553512	0	+	1	0	45	123	1.0
CP008925.1	h6.sal.bam	other	1553513	1553513	0	+	1	0	44	123	1.0
CP008925.1	h6.sal.bam	other	1553514	1553514	0	+	0	1	40	123	0.0
CP008925.1	h6.sal.bam	other	1553515	1553515	0	+	0	0	40	124	0.0
CP008925.1	h6.sal.bam	other	1553516	1553516	0	+	0	0	40	125	0.0
CP008925.1	h6.sal.bam	other	1553517	1553517	0	+	0	1	36	125	0.0
CP008925.1	h6.sal.bam	other	1553518	1553518	0	+	0	0	34	124	0.0
CP008925.1	h6.sal.bam	other	1553519	1553519	0	+	0	0	34	126	0.0
CP008925.1	h6.sal.bam	other	1553520	1553520	0	+	0	0	34	127	0.0
CP008925.1	h6.sal.bam	other	1553521	1553521	0	+	1	0	35	127	1.0
CP008925.1	h6.sal.bam	other	1553522	1553522	0	+	0	1	35	127	0.0
CP008925.1	h6.sal.bam	other	1553523	1553523	0	+	1	0	36	127	1.0
CP008925.1	h6.sal.bam	other	1553524	1553524	0	+	1	1	35	127	1.0
CP008925.1	h6.sal.bam	other	1553525	1553525	0	+	0	1	35	126	0.0
CP008925.1	h6.sal.bam	other	1553526	1553526	0	+	0	0	35	125	0.0
CP008925.1	h6.sal.bam	other	1553527	1553527	0	+	1	0	36	127	1.0
CP008925.1	h6.sal.bam	other	1553528	1553528	0	+	0	1	35	127	0.0
CP008925.1	h6.sal.bam	other	1553529	1553529	0	+	0	0	35	126	0.0
CP008925.1	h6.sal.bam	other	1553530	1553530	0	+	0	0	33	127	0.0
CP008925.1	h6.sal.bam	other	1553531	1553531	0	+	0	0	32	127	0.0
CP008925.1	h6.sal.bam	other	1553532	1553532	0	+	0	0	32	127	0.0
CP008925.1	h6.sal.bam	other	1553533	1553533	0	+	0	1	32	127	0.0
CP008925.1	h6.sal.bam	other	1553534	1553534	0	+	2	0	34	126	2.0
CP008925.1	h6.sal.bam	other	1553535	1553535	0	+	1	1	34	126	1.0
CP008925.1	h6.sal.bam	other	1553536	1553536	0	+	0	0	34	125	0.0
CP008925.1	h6.sal.bam	other	1553537	1553537	0	+	1	1	32	127	1.0
CP008925.1	h6.sal.bam	other	1553538	1553538	0	+	1	3	33	127	1.0
CP008925.1	h6.sal.bam	other	1553539	1553539	0	+	1	1	33	125	1.0
CP008925.1	h6.sal.bam	other	1553540	1553540	0	+	0	0	33	124	0.0
CP008925.1	h6.sal.bam	other	1553541	1553541	0	+	0	0	33	124	0.0
CP008925.1	h6.sal.bam	other	1553542	1553542	0	+	0	0	31	124	0.0
CP008925.1	h6.sal.bam	other	1553543	1553543	0	+	0	0	31	124	0.0
CP008925.1	h6.sal.bam	other	1553544	1553544	0	+	2	0	33	124	2.0
CP008925.1	h6.sal.bam	other	1553545	1553545	0	+	0	0	33	124	0.0
CP008925.1	h6.sal.bam	other	1553546	1553546	0	+	0	0	32	124	0.0
CP008925.1	h6.sal.bam	other	1553547	1553547	0	+	1	0	33	124	1.0
CP008925.1	h6.sal.bam	other	1553548	1553548	0	+	1	1	34	124	1.0
CP008925.1	h6.sal.bam	other	1553549	1553549	0	+	0	2	34	123	0.0
CP008925.1	h6.sal.bam	other	1553550	1553550	0	+	1	0	35	123	1.0
CP008925.1	h6.sal.bam	other	1553551	1553551	0	+	0	0	33	124	0.0
CP008925.1	h6.sal.bam	other	1553552	1553552	0	+	0	2	33	124	0.0
CP008925.1	h6.sal.bam	other	1553553	1553553	0	+	0	1	30	122	0.0
CP008925.1	h6.sal.bam	other	1553554	1553554	0	+	0	0	30	121	0.0
CP008925.1	h6.sal.bam	other	1553555	1553555	0	+	0	0	30	121	0.0
CP008925.1	h6.sal.bam	other	1553556	1553556	0	+	0	0	30	121	0.0
CP008925.1	h6.sal.bam	other	1553557	1553557	0	+	0	0	30	121	0.0
CP008925.1	h6.sal.bam	other	1553558	1553558	0	+	0	0	30	121	0.0
CP008925.1	h6.sal.bam	other	1553559	1553559	0	+	0	0	30	121	0.0
CP008925.1	h6.sal.bam	other	1553560	1553560	0	+	0	1	30	121	0.0
CP008925.1	h6.sal.bam	other	1553561	1553561	0	+	0	0	28	121	0.0
CP008925.1	h6.sal.bam	other	1553562	1553562	0	+	0	0	28	121	0.0
CP008925.1	h6.sal.bam	other	1553563	1553563	0	+	0	0	28	123	0.0
CP008925.1	h6.sal.bam	other	1553564	1553564	0	+	0	0	28	123	0.0
CP008925.1	h6.sal.bam	other	1553565	1553565	0	+	0	0	28	123	0.0
CP008925.1	h6.sal.bam	other	1553566	1553566	0	+	0	0	28	123	0.0
CP008925.1	h6.sal.bam	other	1553567	1553567	0	+	0	0	28	123	0.0
CP008925.1	h6.sal.bam	other	1553568	1553568	0	+	0	0	28	123	0.0
CP008925.1	h6.sal.bam	other	1553569	1553569	0	+	0	0	28	123	0.0
CP008925.1	h6.sal.bam	other	1553570	1553570	0	+	0	0	28	123	0.0
CP008925.1	h6.sal.bam	other	1553571	1553571	0	+	0	2	28	123	0.0
CP008925.1	h6.sal.bam	other	1553572	1553572	0	+	2	1	28	121	2.0
CP008925.1	h6.sal.bam	other	1553573	1553573	0	+	0	0	28	120	0.0
CP008925.1	h6.sal.bam	other	1553574	1553574	0	+	0	0	28	120	0.0
CP008925.1	h6.sal.bam	other	1553575	1553575	0	+	2	1	30	121	2.0
CP008925.1	h6.sal.bam	other	1553576	1553576	0	+	3	1	32	120	3.0
CP008925.1	h6.sal.bam	other	1553577	1553577	0	+	0	1	32	119	0.0
CP008925.1	h6.sal.bam	other	1553578	1553578	0	+	1	0	31	118	1.0
CP008925.1	h6.sal.bam	other	1553579	1553579	0	+	0	2	31	118	0.0
CP008925.1	h6.sal.bam	other	1553580	1553580	0	+	2	0	29	117	2.0
CP008925.1	h6.sal.bam	other	1553581	1553581	0	+	0	0	29	117	0.0
CP008925.1	h6.sal.bam	other	1553582	1553582	0	+	0	0	29	118	0.0
CP008925.1	h6.sal.bam	other	1553583	1553583	0	+	1	11	30	118	1.0
CP008925.1	h6.sal.bam	GAAC	1553584	1553584	1553592	+	0	85	30	107	0.0
CP008925.1	h6.sal.bam	other	1553585	1553585	0	+	2	0	28	23	2.0
CP008925.1	h6.sal.bam	GAAC	1553586	1553586	1553592	+	89	0	117	26	89.0
CP008925.1	h6.sal.bam	other	1553587	1553587	0	+	0	0	116	27	0.0
CP008925.1	h6.sal.bam	other	1553588	1553588	0	+	1	0	116	29	1.0
CP008925.1	h6.sal.bam	other	1553589	1553589	0	+	2	1	118	30	2.0
CP008925.1	h6.sal.bam	other	1553590	1553590	0	+	0	1	118	30	0.0
CP008925.1	h6.sal.bam	other	1553591	1553591	0	+	1	0	119	29	1.0
CP008925.1	h6.sal.bam	other	1553592	1553592	0	+	2	0	121	30	2.0
CP008925.1	h6.sal.bam	other	1553593	1553593	0	+	7	2	128	30	7.0
CP008925.1	h6.sal.bam	other	1553594	1553594	0	+	0	1	128	32	0.0
CP008925.1	h6.sal.bam	other	1553595	1553595	0	+	0	0	128	32	0.0
CP008925.1	h6.sal.bam	other	1553596	1553596	0	+	0	1	127	32	0.0
CP008925.1	h6.sal.bam	other	1553597	1553597	0	+	2	0	129	32	2.0
CP008925.1	h6.sal.bam	other	1553598	1553598	0	+	0	0	128	32	0.0
CP008925.1	h6.sal.bam	other	1553599	1553599	0	+	0	0	127	33	0.0
CP008925.1	h6.sal.bam	other	1553600	1553600	0	+	1	0	128	33	1.0
CP008925.1	h6.sal.bam	GAAC	1553601	1553601	1553592	+	0	2	128	33	0.0
CP008925.1	h6.sal.bam	other	1553602	1553602	0	+	0	0	128	32	0.0
CP008925.1	h6.sal.bam	GAAC	1553603	1553603	1553592	+	8	1	136	32	8.0
CP008925.1	h6.sal.bam	other	1553604	1553604	0	+	1	0	137	32	1.0
CP008925.1	h6.sal.bam	other	1553605	1553605	0	+	0	0	137	32	0.0
CP008925.1	h6.sal.bam	other	1553606	1553606	0	+	0	0	137	32	0.0
CP008925.1	h6.sal.bam	other	1553607	1553607	0	+	1	0	138	33	1.0
CP008925.1	h6.sal.bam	other	1553608	1553608	0	+	0	0	137	34	0.0
CP008925.1	h6.sal.bam	other	1553609	1553609	0	+	1	0	137	35	1.0
CP008925.1	h6.sal.bam	other	1553610	1553610	0	+	0	0	137	35	0.0
CP008925.1	h6.sal.bam	other	1553611	1553611	0	+	0	2	137	36	0.0
CP008925.1	h6.sal.bam	other	1553612	1553612	0	+	0	1	136	35	0.0
CP008925.1	h6.sal.bam	other	1553613	1553613	0	+	0	1	135	34	0.0
CP008925.1	h6.sal.bam	other	1553614	1553614	0	+	0	0	134	34	0.0
CP008925.1	h6.sal.bam	other	1553615	1553615	0	+	2	0	136	34	2.0
CP008925.1	h6.sal.bam	other	1553616	1553616	0	+	0	0	136	34	0.0
CP008925.1	h6.sal.bam	other	1553617	1553617	0	+	0	0	136	34	0.0
CP008925.1	h6.sal.bam	other	1553618	1553618	0	+	0	0	134	35	0.0
CP008925.1	h6.sal.bam	other	1553619	1553619	0	+	1	0	135	35	1.0
CP008925.1	h6.sal.bam	other	1553620	1553620	0	+	0	0	135	36	0.0
CP008925.1	h6.sal.bam	other	1553621	1553621	0	+	0	1	133	36	0.0
CP008925.1	h6.sal.bam	other	1553622	1553622	0	+	0	1	133	36	0.0
CP008925.1	h6.sal.bam	other	1553623	1553623	0	+	0	0	133	36	0.0
CP008925.1	h6.sal.bam	other	1553624	1553624	0	+	0	0	133	38	0.0
CP008925.1	h6.sal.bam	other	1553625	1553625	0	+	0	1	132	38	0.0
CP008925.1	h6.sal.bam	other	1553626	1553626	0	+	0	0	132	37	0.0
CP008925.1	h6.sal.bam	other	1553627	1553627	0	+	0	0	132	37	0.0
CP008925.1	h6.sal.bam	other	1553628	1553628	0	+	0	0	132	38	0.0
CP008925.1	h6.sal.bam	other	1553629	1553629	0	+	2	0	134	38	2.0
CP008925.1	h6.sal.bam	other	1553630	1553630	0	+	1	0	135	38	1.0
CP008925.1	h6.sal.bam	other	1553631	1553631	0	+	1	0	136	38	1.0
CP008925.1	h6.sal.bam	other	1553632	1553632	0	+	2	0	138	40	2.0
CP008925.1	h6.sal.bam	other	1553633	1553633	0	+	2	1	140	41	2.0
CP008925.1	h6.sal.bam	other	1553634	1553634	0	+	1	0	141	42	1.0
CP008925.1	h6.sal.bam	other	1553635	1553635	0	+	1	1	142	42	1.0
CP008925.1	h6.sal.bam	other	1553636	1553636	0	+	0	0	142	41	0.0
CP008925.1	h6.sal.bam	other	1553637	1553637	0	+	0	2	142	41	0.0
CP008925.1	h6.sal.bam	other	1553638	1553638	0	+	0	0	142	40	0.0
CP008925.1	h6.sal.bam	other	1553639	1553639	0	+	0	0	142	42	0.0
CP008925.1	h6.sal.bam	other	1553640	1553640	0	+	0	0	142	42	0.0
CP008925.1	h6.sal.bam	other	1553641	1553641	0	+	0	0	142	42	0.0
CP008925.1	h6.sal.bam	other	1553642	1553642	0	+	1	0	143	45	1.0
CP008925.1	h6.sal.bam	other	1553643	1553643	0	+	1	0	144	45	1.0
CP008925.1	h6.sal.bam	other	1553644	1553644	0	+	0	0	144	49	0.0
CP008925.1	h6.sal.bam	other	1553645	1553645	0	+	1	1	144	50	1.0
CP008925.1	h6.sal.bam	other	1553646	1553646	0	+	0	0	142	50	0.0
CP008925.1	h6.sal.bam	other	1553647	1553647	0	+	0	0	142	50	0.0
CP008925.1	h6.sal.bam	other	1553648	1553648	0	+	0	0	141	51	0.0
CP008925.1	h6.sal.bam	other	1553649	1553649	0	+	0	1	141	53	0.0
CP008925.1	h6.sal.bam	other	1553650	1553650	0	+	0	0	136	52	0.0
CP008925.1	h6.sal.bam	other	1553651	1553651	0	+	0	0	136	52	0.0
CP008925.1	h6.sal.bam	other	1553652	1553652	0	+	0	0	136	53	0.0
CP008925.1	h6.sal.bam	other	1553653	1553653	0	+	1	0	137	54	1.0
CP008925.1	h6.sal.bam	other	1553654	1553654	0	+	0	2	137	54	0.0
CP008925.1	h6.sal.bam	other	1553655	1553655	0	+	0	0	135	54	0.0
CP008925.1	h6.sal.bam	other	1553656	1553656	0	+	1	2	136	54	1.0
CP008925.1	h6.sal.bam	other	1553657	1553657	0	+	0	0	135	52	0.0
CP008925.1	h6.sal.bam	other	1553658	1553658	0	+	3	0	137	52	3.0
CP008925.1	h6.sal.bam	other	1553659	1553659	0	+	0	0	136	52	0.0
CP008925.1	h6.sal.bam	other	1553660	1553660	0	+	1	0	49	53	1.0
CP008925.1	h6.sal.bam	other	1553661	1553661	0	+	2	1	51	53	2.0
CP008925.1	h6.sal.bam	other	1553662	1553662	0	+	1	2	51	54	1.0
CP008925.1	h6.sal.bam	other	1553663	1553663	0	+	0	2	51	54	0.0
CP008925.1	h6.sal.bam	other	1553664	1553664	0	+	0	0	49	53	0.0
CP008925.1	h6.sal.bam	other	1553665	1553665	0	+	1	0	50	53	1.0
CP008925.1	h6.sal.bam	other	1553666	1553666	0	+	1	1	50	59	1.0
CP008925.1	h6.sal.bam	other	1553667	1553667	0	+	0	0	41	59	0.0
CP008925.1	h6.sal.bam	other	1553668	1553668	0	+	1	4	42	60	1.0
CP008925.1	h6.sal.bam	other	1553669	1553669	0	+	0	1	42	56	0.0
CP008925.1	h6.sal.bam	other	1553670	1553670	0	+	3	0	45	57	3.0
CP008925.1	h6.sal.bam	other	1553671	1553671	0	+	1	1	46	57	1.0
CP008925.1	h6.sal.bam	other	1553672	1553672	0	+	0	0	44	56	0.0
CP008925.1	h6.sal.bam	other	1553673	1553673	0	+	2	1	46	56	2.0
CP008925.1	h6.sal.bam	other	1553674	1553674	0	+	1	0	45	56	1.0
CP008925.1	h6.sal.bam	other	1553675	1553675	0	+	1	0	46	57	1.0
CP008925.1	h6.sal.bam	other	1553676	1553676	0	+	0	1	46	57	0.0
CP008925.1	h6.sal.bam	other	1553677	1553677	0	+	5	0	50	58	5.0
CP008925.1	h6.sal.bam	other	1553678	1553678	0	+	0	1	43	62	0.0
CP008925.1	h6.sal.bam	other	1553679	1553679	0	+	1	0	44	61	1.0
CP008925.1	h6.sal.bam	other	1553680	1553680	0	+	3	0	47	61	3.0
CP008925.1	h6.sal.bam	other	1553681	1553681	0	+	0	1	47	61	0.0
CP008925.1	h6.sal.bam	other	1553682	1553682	0	+	1	1	47	61	1.0
CP008925.1	h6.sal.bam	other	1553683	1553683	0	+	0	1	47	60	0.0
CP008925.1	h6.sal.bam	other	1553684	1553684	0	+	0	0	46	59	0.0
CP008925.1	h6.sal.bam	other	1553685	1553685	0	+	0	1	46	60	0.0
CP008925.1	h6.sal.bam	other	1553686	1553686	0	+	0	1	46	59	0.0
CP008925.1	h6.sal.bam	other	1553687	1553687	0	+	2	0	48	60	2.0
CP008925.1	h6.sal.bam	other	1553688	1553688	0	+	2	1	50	60	2.0
CP008925.1	h6.sal.bam	other	1553689	1553689	0	+	1	0	51	61	1.0
CP008925.1	h6.sal.bam	other	1553690	1553690	0	+	0	0	49	61	0.0
CP008925.1	h6.sal.bam	other	1553691	1553691	0	+	1	0	50	61	1.0
CP008925.1	h6.sal.bam	other	1553692	1553692	0	+	2	1	52	61	2.0
CP008925.1	h6.sal.bam	other	1553693	1553693	0	+	0	0	52	60	0.0
CP008925.1	h6.sal.bam	other	1553694	1553694	0	+	2	1	53	61	2.0
CP008925.1	h6.sal.bam	other	1553695	1553695	0	+	1	0	54	61	1.0
CP008925.1	h6.sal.bam	other	1553696	1553696	0	+	2	1	56	65	2.0
CP008925.1	h6.sal.bam	other	1553697	1553697	0	+	1	1	57	64	1.0
CP008925.1	h6.sal.bam	other	1553698	1553698	0	+	0	2	57	64	0.0
CP008925.1	h6.sal.bam	other	1553699	1553699	0	+	1	0	58	63	1.0
CP008925.1	h6.sal.bam	other	1553700	1553700	0	+	0	0	58	64	0.0
CP008925.1	h6.sal.bam	other	1553701	1553701	0	+	1	0	59	64	1.0
CP008925.1	h6.sal.bam	other	1553702	1553702	0	+	1	1	60	64	1.0
CP008925.1	h6.sal.bam	other	1553703	1553703	0	+	0	0	60	63	0.0
CP008925.1	h6.sal.bam	other	1553704	1553704	0	+	0	1	57	66	0.0
CP008925.1	h6.sal.bam	other	1553705	1553705	0	+	0	0	56	67	0.0
CP008925.1	h6.sal.bam	other	1553706	1553706	0	+	0	1	56	68	0.0
CP008925.1	h6.sal.bam	other	1553707	1553707	0	+	0	1	52	68	0.0
CP008925.1	h6.sal.bam	other	1553708	1553708	0	+	0	2	52	67	0.0
CP008925.1	h6.sal.bam	other	1553709	1553709	0	+	0	0	51	66	0.0
CP008925.1	h6.sal.bam	other	1553710	1553710	0	+	0	0	50	67	0.0
CP008925.1	h6.sal.bam	other	1553711	1553711	0	+	0	1	50	70	0.0
CP008925.1	h6.sal.bam	other	1553712	1553712	0	+	0	0	50	69	0.0
CP008925.1	h6.sal.bam	other	1553713	1553713	0	+	1	2	51	69	1.0
CP008925.1	h6.sal.bam	other	1553714	1553714	0	+	0	1	51	70	0.0
CP008925.1	h6.sal.bam	other	1553715	1553715	0	+	0	2	51	72	0.0
CP008925.1	h6.sal.bam	other	1553716	1553716	0	+	2	0	52	73	2.0
CP008925.1	h6.sal.bam	other	1553717	1553717	0	+	0	1	51	75	0.0
CP008925.1	h6.sal.bam	other	1553718	1553718	0	+	0	3	51	75	0.0
CP008925.1	h6.sal.bam	other	1553719	1553719	0	+	0	1	51	72	0.0
CP008925.1	h6.sal.bam	other	1553720	1553720	0	+	1	1	51	72	1.0
CP008925.1	h6.sal.bam	other	1553721	1553721	0	+	1	1	52	77	1.0
CP008925.1	h6.sal.bam	other	1553722	1553722	0	+	2	2	54	78	2.0
CP008925.1	h6.sal.bam	other	1553723	1553723	0	+	0	0	54	76	0.0
CP008925.1	h6.sal.bam	other	1553724	1553724	0	+	0	0	54	78	0.0
CP008925.1	h6.sal.bam	other	1553725	1553725	0	+	0	0	54	79	0.0
CP008925.1	h6.sal.bam	other	1553726	1553726	0	+	0	1	54	79	0.0
CP008925.1	h6.sal.bam	other	1553727	1553727	0	+	1	1	55	78	1.0
CP008925.1	h6.sal.bam	other	1553728	1553728	0	+	0	1	53	79	0.0
CP008925.1	h6.sal.bam	other	1553729	1553729	0	+	2	1	55	78	2.0
CP008925.1	h6.sal.bam	other	1553730	1553730	0	+	0	0	55	77	0.0
CP008925.1	h6.sal.bam	other	1553731	1553731	0	+	0	0	54	78	0.0
CP008925.1	h6.sal.bam	other	1553732	1553732	0	+	2	0	56	79	2.0
CP008925.1	h6.sal.bam	other	1553733	1553733	0	+	0	0	53	79	0.0
CP008925.1	h6.sal.bam	other	1553734	1553734	0	+	1	1	54	79	1.0
CP008925.1	h6.sal.bam	other	1553735	1553735	0	+	0	2	53	78	0.0
CP008925.1	h6.sal.bam	other	1553736	1553736	0	+	1	0	52	77	1.0
CP008925.1	h6.sal.bam	other	1553737	1553737	0	+	1	2	52	77	1.0
CP008925.1	h6.sal.bam	other	1553738	1553738	0	+	0	1	52	75	0.0
CP008925.1	h6.sal.bam	other	1553739	1553739	0	+	1	2	53	76	1.0
CP008925.1	h6.sal.bam	other	1553740	1553740	0	+	0	5	52	76	0.0
CP008925.1	h6.sal.bam	other	1553741	1553741	0	+	2	1	52	72	2.0
CP008925.1	h6.sal.bam	other	1553742	1553742	0	+	2	0	54	72	2.0
CP008925.1	h6.sal.bam	other	1553743	1553743	0	+	1	0	55	74	1.0
CP008925.1	h6.sal.bam	other	1553744	1553744	0	+	1	2	56	74	1.0
CP008925.1	h6.sal.bam	other	1553745	1553745	0	+	2	0	55	72	2.0
CP008925.1	h6.sal.bam	other	1553746	1553746	0	+	2	0	57	74	2.0
CP008925.1	h6.sal.bam	other	1553747	1553747	0	+	0	0	57	75	0.0
CP008925.1	h6.sal.bam	other	1553748	1553748	0	+	1	1	55	80	1.0
CP008925.1	h6.sal.bam	other	1553749	1553749	0	+	0	1	55	79	0.0
CP008925.1	h6.sal.bam	other	1553750	1553750	0	+	0	0	54	78	0.0
CP008925.1	h6.sal.bam	other	1553751	1553751	0	+	0	3	54	80	0.0
CP008925.1	h6.sal.bam	other	1553752	1553752	0	+	0	3	49	77	0.0
CP008925.1	h6.sal.bam	other	1553753	1553753	0	+	2	0	51	74	2.0
CP008925.1	h6.sal.bam	other	1553754	1553754	0	+	1	0	50	74	1.0
CP008925.1	h6.sal.bam	other	1553755	1553755	0	+	1	0	49	74	1.0
CP008925.1	h6.sal.bam	other	1553756	1553756	0	+	1	1	50	76	1.0
CP008925.1	h6.sal.bam	other	1553757	1553757	0	+	2	0	51	75	2.0
CP008925.1	h6.sal.bam	other	1553758	1553758	0	+	0	2	51	76	0.0
CP008925.1	h6.sal.bam	other	1553759	1553759	0	+	0	1	51	75	0.0
CP008925.1	h6.sal.bam	other	1553760	1553760	0	+	0	2	51	75	0.0
CP008925.1	h6.sal.bam	other	1553761	1553761	0	+	1	0	52	73	1.0
CP008925.1	h6.sal.bam	other	1553762	1553762	0	+	0	0	50	75	0.0
CP008925.1	h6.sal.bam	other	1553763	1553763	0	+	0	0	47	75	0.0
CP008925.1	h6.sal.bam	other	1553764	1553764	0	+	0	0	47	75	0.0
CP008925.1	h6.sal.bam	other	1553765	1553765	0	+	0	0	47	77	0.0
CP008925.1	h6.sal.bam	other	1553766	1553766	0	+	0	0	46	78	0.0
CP008925.1	h6.sal.bam	other	1553767	1553767	0	+	1	0	45	79	1.0
CP008925.1	h6.sal.bam	other	1553768	1553768	0	+	0	2	45	79	0.0
CP008925.1	h6.sal.bam	other	1553769	1553769	0	+	2	1	45	78	4.0
CP008925.1	h6.sal.bam	other	1553770	1553770	0	+	0	4	42	77	0.0
CP008925.1	h6.sal.bam	other	1553771	1553771	0	+	1	1	43	73	2.0
CP008925.1	h6.sal.bam	other	1553772	1553772	0	+	0	1	42	72	0.0
CP008925.1	h6.sal.bam	other	1553773	1553773	0	+	0	0	41	71	0.0
CP008925.1	h6.sal.bam	other	1553774	1553774	0	+	1	2	42	71	2.0
CP008925.1	h6.sal.bam	other	1553775	1553775	0	+	0	0	42	72	0.0
CP008925.1	h6.sal.bam	other	1553776	1553776	0	+	0	0	40	74	0.0
CP008925.1	h6.sal.bam	other	1553777	1553777	0	+	0	3	40	75	0.0
CP008925.1	h6.sal.bam	other	1553778	1553778	0	+	0	0	40	72	0.0
CP008925.1	h6.sal.bam	other	1553779	1553779	0	+	0	2	40	73	0.0
CP008925.1	h6.sal.bam	other	1553780	1553780	0	+	0	0	40	72	0.0
CP008925.1	h6.sal.bam	other	1553781	1553781	0	+	0	1	40	73	0.0
CP008925.1	h6.sal.bam	other	1553782	1553782	0	+	1	1	41	72	1.0
CP008925.1	h6.sal.bam	other	1553783	1553783	0	+	1	1	42	72	1.0
CP008925.1	h6.sal.bam	other	1553784	1553784	0	+	1	1	43	71	1.0
CP008925.1	h6.sal.bam	other	1553785	1553785	0	+	2	2	45	70	2.0
CP008925.1	h6.sal.bam	other	1553786	1553786	0	+	1	0	46	68	1.0
CP008925.1	h6.sal.bam	other	1553787	1553787	0	+	0	3	45	69	0.0
CP008925.1	h6.sal.bam	other	1553788	1553788	0	+	1	3	46	70	1.0
CP008925.1	h6.sal.bam	other	1553789	1553789	0	+	1	0	47	67	1.0
CP008925.1	h6.sal.bam	other	1553790	1553790	0	+	1	3	47	68	1.0
CP008925.1	h6.sal.bam	other	1553791	1553791	0	+	0	2	46	65	0.0
CP008925.1	h6.sal.bam	other	1553792	1553792	0	+	0	1	46	63	0.0
CP008925.1	h6.sal.bam	other	1553793	1553793	0	+	0	1	46	63	0.0
CP008925.1	h6.sal.bam	other	1553794	1553794	0	+	1	0	46	62	1.0
CP008925.1	h6.sal.bam	other	1553795	1553795	0	+	0	6	46	62	0.0
CP008925.1	h6.sal.bam	other	1553796	1553796	0	+	0	2	43	57	0.0
CP008925.1	h6.sal.bam	other	1553797	1553797	0	+	0	2	43	55	0.0
CP008925.1	h6.sal.bam	other	1553798	1553798	0	+	2	1	45	53	2.0
CP008925.1	h6.sal.bam	other	1553799	1553799	0	+	1	0	46	53	1.0
CP008925.1	h6.sal.bam	other	1553800	1553800	0	+	2	0	47	53	2.0
CP008925.1	h6.sal.bam	other	1553801	1553801	0	+	0	2	47	53	0.0
CP008925.1	h6.sal.bam	other	1553802	1553802	0	+	0	0	47	51	0.0
CP008925.1	h6.sal.bam	other	1553803	1553803	0	+	0	0	47	51	0.0
CP008925.1	h6.sal.bam	other	1553804	1553804	0	+	1	0	46	52	1.0
CP008925.1	h6.sal.bam	other	1553805	1553805	0	+	2	1	48	55	2.0
CP008925.1	h6.sal.bam	other	1553806	1553806	0	+	0	0	48	54	0.0
CP008925.1	h6.sal.bam	other	1553807	1553807	0	+	1	1	47	54	1.0
CP008925.1	h6.sal.bam	other	1553808	1553808	0	+	0	0	47	53	0.0
CP008925.1	h6.sal.bam	other	1553809	1553809	0	+	0	0	46	58	0.0
CP008925.1	h6.sal.bam	other	1553810	1553810	0	+	2	0	48	59	4.0
CP008925.1	h6.sal.bam	other	1553811	1553811	0	+	1	0	48	60	1.0
CP008925.1	h6.sal.bam	other	1553812	1553812	0	+	2	0	48	61	4.0
CP008925.1	h6.sal.bam	other	1553813	1553813	0	+	1	3	49	61	2.0
CP008925.1	h6.sal.bam	other	1553814	1553814	0	+	2	1	51	61	2.0
CP008925.1	h6.sal.bam	other	1553815	1553815	0	+	0	1	49	60	0.0
CP008925.1	h6.sal.bam	other	1553816	1553816	0	+	1	2	50	59	1.0
CP008925.1	h6.sal.bam	other	1553817	1553817	0	+	2	1	49	57	2.0
CP008925.1	h6.sal.bam	other	1553818	1553818	0	+	0	1	48	57	0.0
CP008925.1	h6.sal.bam	other	1553819	1553819	0	+	1	1	49	56	1.0
CP008925.1	h6.sal.bam	other	1553820	1553820	0	+	2	1	47	57	2.0
CP008925.1	h6.sal.bam	other	1553821	1553821	0	+	4	3	51	56	4.0
CP008925.1	h6.sal.bam	other	1553822	1553822	0	+	1	2	51	55	1.0
CP008925.1	h6.sal.bam	other	1553823	1553823	0	+	0	0	51	53	0.0
CP008925.1	h6.sal.bam	other	1553824	1553824	0	+	0	2	51	53	0.0
CP008925.1	h6.sal.bam	other	1553825	1553825	0	+	1	0	52	53	1.0
CP008925.1	h6.sal.bam	other	1553826	1553826	0	+	3	0	55	53	3.0
CP008925.1	h6.sal.bam	other	1553827	1553827	0	+	0	0	53	54	0.0
CP008925.1	h6.sal.bam	other	1553828	1553828	0	+	0	1	52	55	0.0
CP008925.1	h6.sal.bam	other	1553829	1553829	0	+	1	1	52	54	1.0
CP008925.1	h6.sal.bam	other	1553830	1553830	0	+	0	0	52	53	0.0
CP008925.1	h6.sal.bam	other	1553831	1553831	0	+	1	1	52	56	1.0
CP008925.1	h6.sal.bam	other	1553832	1553832	0	+	1	1	50	55	1.0
CP008925.1	h6.sal.bam	other	1553833	1553833	0	+	1	0	51	55	1.0
CP008925.1	h6.sal.bam	other	1553834	1553834	0	+	1	1	52	55	1.0
CP008925.1	h6.sal.bam	other	1553835	1553835	0	+	0	2	52	54	0.0
CP008925.1	h6.sal.bam	other	1553836	1553836	0	+	2	1	53	54	2.0
CP008925.1	h6.sal.bam	other	1553837	1553837	0	+	0	0	53	53	0.0
CP008925.1	h6.sal.bam	other	1553838	1553838	0	+	0	1	53	54	0.0
CP008925.1	h6.sal.bam	other	1553839	1553839	0	+	0	1	53	53	0.0
CP008925.1	h6.sal.bam	other	1553840	1553840	0	+	1	1	54	52	1.0
CP008925.1	h6.sal.bam	other	1553841	1553841	0	+	0	0	53	51	0.0
CP008925.1	h6.sal.bam	other	1553842	1553842	0	+	0	1	53	51	0.0
CP008925.1	h6.sal.bam	other	1553843	1553843	0	+	0	0	53	50	0.0
CP008925.1	h6.sal.bam	other	1553844	1553844	0	+	0	0	51	50	0.0
CP008925.1	h6.sal.bam	other	1553845	1553845	0	+	2	0	53	50	2.0
CP008925.1	h6.sal.bam	other	1553846	1553846	0	+	0	0	52	52	0.0
CP008925.1	h6.sal.bam	other	1553847	1553847	0	+	2	0	54	52	2.0
CP008925.1	h6.sal.bam	other	1553848	1553848	0	+	2	3	56	54	2.0
CP008925.1	h6.sal.bam	other	1553849	1553849	0	+	0	1	55	51	0.0
CP008925.1	h6.sal.bam	other	1553850	1553850	0	+	1	1	56	50	1.0
CP008925.1	h6.sal.bam	other	1553851	1553851	0	+	1	1	57	50	1.0
CP008925.1	h6.sal.bam	other	1553852	1553852	0	+	0	1	57	49	0.0
CP008925.1	h6.sal.bam	other	1553853	1553853	0	+	1	1	58	49	1.0
CP008925.1	h6.sal.bam	other	1553854	1553854	0	+	0	1	58	49	0.0
CP008925.1	h6.sal.bam	other	1553855	1553855	0	+	1	0	59	50	1.0
CP008925.1	h6.sal.bam	other	1553856	1553856	0	+	0	1	59	53	0.0
CP008925.1	h6.sal.bam	other	1553857	1553857	0	+	0	0	59	57	0.0
CP008925.1	h6.sal.bam	other	1553858	1553858	0	+	1	0	58	60	1.0
CP008925.1	h6.sal.bam	other	1553859	1553859	0	+	1	0	57	60	1.0
CP008925.1	h6.sal.bam	other	1553860	1553860	0	+	1	0	58	60	1.0
CP008925.1	h6.sal.bam	other	1553861	1553861	0	+	0	1	57	60	0.0
CP008925.1	h6.sal.bam	GTTC	1553862	1553862	1553870	+	2	4	59	59	2.0
CP008925.1	h6.sal.bam	other	1553863	1553863	0	+	0	1	57	55	0.0
CP008925.1	h6.sal.bam	GTTC	1553864	1553864	1553870	+	3	0	60	54	3.0
CP008925.1	h6.sal.bam	other	1553865	1553865	0	+	0	0	59	54	0.0
CP008925.1	h6.sal.bam	other	1553866	1553866	0	+	1	0	60	55	1.0
CP008925.1	h6.sal.bam	other	1553867	1553867	0	+	0	1	59	55	0.0
CP008925.1	h6.sal.bam	other	1553868	1553868	0	+	1	0	60	56	1.0
CP008925.1	h6.sal.bam	other	1553869	1553869	0	+	1	1	60	56	2.0
CP008925.1	h6.sal.bam	other	1553870	1553870	0	+	1	0	61	56	1.0
CP008925.1	h6.sal.bam	other	1553871	1553871	0	+	1	1	62	56	1.0
CP008925.1	h6.sal.bam	other	1553872	1553872	0	+	1	0	63	56	1.0
CP008925.1	h6.sal.bam	other	1553873	1553873	0	+	0	0	62	56	0.0
CP008925.1	h6.sal.bam	other	1553874	1553874	0	+	1	0	62	56	1.0
CP008925.1	h6.sal.bam	other	1553875	1553875	0	+	0	0	60	57	0.0
CP008925.1	h6.sal.bam	other	1553876	1553876	0	+	2	0	61	57	2.0
CP008925.1	h6.sal.bam	other	1553877	1553877	0	+	0	1	61	57	0.0
CP008925.1	h6.sal.bam	other	1553878	1553878	0	+	0	3	61	56	0.0
CP008925.1	h6.sal.bam	GTTC	1553879	1553879	1553870	+	2	1	61	53	2.0
CP008925.1	h6.sal.bam	other	1553880	1553880	0	+	0	1	61	52	0.0
CP008925.1	h6.sal.bam	GTTC	1553881	1553881	1553870	+	1	1	62	53	1.0
CP008925.1	h6.sal.bam	other	1553882	1553882	0	+	2	2	63	52	2.0
CP008925.1	h6.sal.bam	other	1553883	1553883	0	+	2	0	65	50	2.0
CP008925.1	h6.sal.bam	other	1553884	1553884	0	+	1	1	66	50	1.0
CP008925.1	h6.sal.bam	other	1553885	1553885	0	+	0	1	64	50	0.0
CP008925.1	h6.sal.bam	other	1553886	1553886	0	+	0	1	61	50	0.0
CP008925.1	h6.sal.bam	other	1553887	1553887	0	+	1	2	61	50	1.0
CP008925.1	h6.sal.bam	GAAC	1553888	1553888	1553896	+	1	1	62	48	1.0
CP008925.1	h6.sal.bam	other	1553889	1553889	0	+	2	0	62	49	2.0
CP008925.1	h6.sal.bam	GAAC	1553890	1553890	1553896	+	2	0	64	49	2.0
CP008925.1	h6.sal.bam	other	1553891	1553891	0	+	0	0	60	52	0.0
CP008925.1	h6.sal.bam	other	1553892	1553892	0	+	0	1	60	52	0.0
CP008925.1	h6.sal.bam	other	1553893	1553893	0	+	0	2	58	51	0.0
CP008925.1	h6.sal.bam	other	1553894	1553894	0	+	1	0	59	49	1.0
CP008925.1	h6.sal.bam	other	1553895	1553895	0	+	1	1	60	49	1.0
CP008925.1	h6.sal.bam	other	1553896	1553896	0	+	0	1	56	55	0.0
CP008925.1	h6.sal.bam	other	1553897	1553897	0	+	0	2	55	55	0.0
CP008925.1	h6.sal.bam	other	1553898	1553898	0	+	0	1	55	53	0.0
CP008925.1	h6.sal.bam	other	1553899	1553899	0	+	0	1	55	54	0.0
CP008925.1	h6.sal.bam	other	1553900	1553900	0	+	1	0	53	62	1.0
CP008925.1	h6.sal.bam	other	1553901	1553901	0	+	0	1	52	84	0.0
CP008925.1	h6.sal.bam	other	1553902	1553902	0	+	0	1	51	84	0.0
CP008925.1	h6.sal.bam	other	1553903	1553903	0	+	0	0	51	83	0.0
CP008925.1	h6.sal.bam	other	1553904	1553904	0	+	0	0	51	83	0.0
CP008925.1	h6.sal.bam	GAAC;GTTC	1553905	1553905	1553896;1553913	+	2	3	53	83	2.0
CP008925.1	h6.sal.bam	other	1553906	1553906	0	+	1	0	53	80	1.0
CP008925.1	h6.sal.bam	GAAC;GTTC	1553907	1553907	1553896;1553913	+	3	1	54	83	3.0
CP008925.1	h6.sal.bam	other	1553908	1553908	0	+	0	0	53	83	0.0
CP008925.1	h6.sal.bam	other	1553909	1553909	0	+	0	0	53	83	0.0
CP008925.1	h6.sal.bam	other	1553910	1553910	0	+	0	2	53	83	0.0
CP008925.1	h6.sal.bam	other	1553911	1553911	0	+	0	0	51	86	0.0
CP008925.1	h6.sal.bam	other	1553912	1553912	0	+	0	1	51	86	0.0
CP008925.1	h6.sal.bam	other	1553913	1553913	0	+	1	0	52	85	1.0
CP008925.1	h6.sal.bam	other	1553914	1553914	0	+	0	0	52	85	0.0
CP008925.1	h6.sal.bam	other	1553915	1553915	0	+	1	0	52	85	1.0
CP008925.1	h6.sal.bam	other	1553916	1553916	0	+	1	0	53	85	1.0
CP008925.1	h6.sal.bam	other	1553917	1553917	0	+	0	0	53	86	0.0
CP008925.1	h6.sal.bam	other	1553918	1553918	0	+	0	0	53	87	0.0
CP008925.1	h6.sal.bam	other	1553919	1553919	0	+	0	2	53	109	0.0
CP008925.1	h6.sal.bam	other	1553920	1553920	0	+	0	0	51	108	0.0
CP008925.1	h6.sal.bam	other	1553921	1553921	0	+	0	0	51	108	0.0
CP008925.1	h6.sal.bam	GTTC	1553922	1553922	1553913	+	0	2	49	109	0.0
CP008925.1	h6.sal.bam	other	1553923	1553923	0	+	0	0	47	107	0.0
CP008925.1	h6.sal.bam	GTTC	1553924	1553924	1553913	+	1	1	48	107	1.0
CP008925.1	h6.sal.bam	other	1553925	1553925	0	+	0	0	46	110	0.0
CP008925.1	h6.sal.bam	other	1553926	1553926	0	+	1	0	47	111	1.0
CP008925.1	h6.sal.bam	other	1553927	1553927	0	+	0	2	47	111	0.0
CP008925.1	h6.sal.bam	other	1553928	1553928	0	+	1	0	47	110	1.0
CP008925.1	h6.sal.bam	other	1553929	1553929	0	+	0	2	46	110	0.0
CP008925.1	h6.sal.bam	other	1553930	1553930	0	+	2	3	48	108	2.0
CP008925.1	h6.sal.bam	other	1553931	1553931	0	+	1	3	49	105	1.0
CP008925.1	h6.sal.bam	GAAC	1553932	1553932	1553940	+	0	3	49	103	0.0
CP008925.1	h6.sal.bam	other	1553933	1553933	0	+	0	0	48	102	0.0
CP008925.1	h6.sal.bam	GAAC	1553934	1553934	1553940	+	1	0	48	102	1.0
CP008925.1	h6.sal.bam	other	1553935	1553935	0	+	0	0	47	102	0.0
CP008925.1	h6.sal.bam	other	1553936	1553936	0	+	0	0	47	105	0.0
CP008925.1	h6.sal.bam	other	1553937	1553937	0	+	1	0	46	105	1.0
CP008925.1	h6.sal.bam	other	1553938	1553938	0	+	0	0	43	105	0.0
CP008925.1	h6.sal.bam	other	1553939	1553939	0	+	1	0	43	105	1.0
CP008925.1	h6.sal.bam	other	1553940	1553940	0	+	1	1	44	105	1.0
CP008925.1	h6.sal.bam	other	1553941	1553941	0	+	0	2	44	104	0.0
CP008925.1	h6.sal.bam	other	1553942	1553942	0	+	0	0	43	102	0.0
CP008925.1	h6.sal.bam	other	1553943	1553943	0	+	0	0	43	102	0.0
CP008925.1	h6.sal.bam	other	1553944	1553944	0	+	0	1	41	102	0.0
CP008925.1	h6.sal.bam	other	1553945	1553945	0	+	0	1	40	105	0.0
CP008925.1	h6.sal.bam	other	1553946	1553946	0	+	1	0	40	104	1.0
CP008925.1	h6.sal.bam	other	1553947	1553947	0	+	0	0	40	104	0.0
CP008925.1	h6.sal.bam	other	1553948	1553948	0	+	1	0	41	105	1.0
CP008925.1	h6.sal.bam	GAAC	1553949	1553949	1553940	+	2	1	42	105	2.0
CP008925.1	h6.sal.bam	other	1553950	1553950	0	+	0	0	42	104	0.0
CP008925.1	h6.sal.bam	GAAC	1553951	1553951	1553940	+	0	0	40	107	0.0
CP008925.1	h6.sal.bam	other	1553952	1553952	0	+	0	0	40	107	0.0
CP008925.1	h6.sal.bam	other	1553953	1553953	0	+	1	0	41	107	1.0
CP008925.1	h6.sal.bam	other	1553954	1553954	0	+	0	0	39	107	0.0
CP008925.1	h6.sal.bam	other	1553955	1553955	0	+	1	2	40	108	1.0
CP008925.1	h6.sal.bam	other	1553956	1553956	0	+	1	0	40	106	1.0
CP008925.1	h6.sal.bam	other	1553957	1553957	0	+	0	1	37	106	0.0
CP008925.1	h6.sal.bam	other	1553958	1553958	0	+	0	0	36	107	0.0
CP008925.1	h6.sal.bam	other	1553959	1553959	0	+	0	1	35	109	0.0
CP008925.1	h6.sal.bam	other	1553960	1553960	0	+	0	0	35	109	0.0
CP008925.1	h6.sal.bam	other	1553961	1553961	0	+	0	1	34	111	0.0
CP008925.1	h6.sal.bam	other	1553962	1553962	0	+	2	2	36	110	2.0
CP008925.1	h6.sal.bam	other	1553963	1553963	0	+	1	0	34	111	1.0
CP008925.1	h6.sal.bam	other	1553964	1553964	0	+	0	3	34	111	0.0
CP008925.1	h6.sal.bam	other	1553965	1553965	0	+	0	0	32	109	0.0
CP008925.1	h6.sal.bam	other	1553966	1553966	0	+	1	0	33	110	1.0
CP008925.1	h6.sal.bam	other	1553967	1553967	0	+	0	0	33	110	0.0
CP008925.1	h6.sal.bam	other	1553968	1553968	0	+	0	0	33	110	0.0
CP008925.1	h6.sal.bam	other	1553969	1553969	0	+	0	1	32	118	0.0
CP008925.1	h6.sal.bam	other	1553970	1553970	0	+	0	8	31	117	0.0
CP008925.1	h6.sal.bam	other	1553971	1553971	0	+	0	0	31	109	0.0
CP008925.1	h6.sal.bam	other	1553972	1553972	0	+	1	0	32	110	1.0
CP008925.1	h6.sal.bam	other	1553973	1553973	0	+	0	2	32	110	0.0
CP008925.1	h6.sal.bam	other	1553974	1553974	0	+	0	9	31	108	0.0
CP008925.1	h6.sal.bam	GAAC	1553975	1553975	1553983	+	1	23	32	100	1.0
CP008925.1	h6.sal.bam	other	1553976	1553976	0	+	7	1	38	78	7.0
CP008925.1	h6.sal.bam	GAAC	1553977	1553977	1553983	+	47	1	85	79	47.0
CP008925.1	h6.sal.bam	other	1553978	1553978	0	+	2	0	87	78	2.0
CP008925.1	h6.sal.bam	other	1553979	1553979	0	+	0	1	87	79	0.0
CP008925.1	h6.sal.bam	other	1553980	1553980	0	+	0	0	84	79	0.0
CP008925.1	h6.sal.bam	other	1553981	1553981	0	+	0	0	81	80	0.0
CP008925.1	h6.sal.bam	other	1553982	1553982	0	+	0	1	81	82	0.0
CP008925.1	h6.sal.bam	other	1553983	1553983	0	+	0	0	81	81	0.0
CP008925.1	h6.sal.bam	other	1553984	1553984	0	+	2	1	83	81	2.0
CP008925.1	h6.sal.bam	other	1553985	1553985	0	+	1	4	84	80	1.0
CP008925.1	h6.sal.bam	other	1553986	1553986	0	+	2	0	86	76	2.0
CP008925.1	h6.sal.bam	other	1553987	1553987	0	+	0	0	86	76	0.0
CP008925.1	h6.sal.bam	other	1553988	1553988	0	+	1	0	86	76	1.0
CP008925.1	h6.sal.bam	other	1553989	1553989	0	+	1	0	87	76	1.0
CP008925.1	h6.sal.bam	other	1553990	1553990	0	+	0	1	86	77	0.0
CP008925.1	h6.sal.bam	other	1553991	1553991	0	+	0	0	85	77	0.0
CP008925.1	h6.sal.bam	GAAC	1553992	1553992	1553983	+	0	23	85	77	0.0
CP008925.1	h6.sal.bam	other	1553993	1553993	0	+	0	0	85	54	0.0
CP008925.1	h6.sal.bam	GAAC	1553994	1553994	1553983	+	16	1	101	57	16.0
CP008925.1	h6.sal.bam	other	1553995	1553995	0	+	0	0	101	56	0.0
CP008925.1	h6.sal.bam	other	1553996	1553996	0	+	0	1	101	57	0.0
CP008925.1	h6.sal.bam	other	1553997	1553997	0	+	0	0	101	56	0.0
CP008925.1	h6.sal.bam	other	1553998	1553998	0	+	0	2	101	56	0.0
CP008925.1	h6.sal.bam	other	1553999	1553999	0	+	1	1	99	54	1.0
CP008925.1	h6.sal.bam	other	1554000	1554000	0	+	2	1	101	54	2.0
CP008925.1	h6.sal.bam	other	1554001	1554001	0	+	1	1	102	53	1.0
CP008925.1	h6.sal.bam	other	1554002	1554002	0	+	1	0	103	53	1.0
CP008925.1	h6.sal.bam	other	1554003	1554003	0	+	0	0	102	54	0.0
CP008925.1	h6.sal.bam	other	1554004	1554004	0	+	0	0	100	54	0.0
CP008925.1	h6.sal.bam	other	1554005	1554005	0	+	1	0	101	55	1.0
CP008925.1	h6.sal.bam	other	1554006	1554006	0	+	1	2	102	55	1.0
CP008925.1	h6.sal.bam	other	1554007	1554007	0	+	1	2	103	53	1.0
CP008925.1	h6.sal.bam	other	1554008	1554008	0	+	3	2	106	51	3.0
CP008925.1	h6.sal.bam	other	1554009	1554009	0	+	0	1	106	49	0.0
CP008925.1	h6.sal.bam	other	1554010	1554010	0	+	4	0	110	49	4.0
CP008925.1	h6.sal.bam	other	1554011	1554011	0	+	0	0	110	49	0.0
CP008925.1	h6.sal.bam	other	1554012	1554012	0	+	1	0	110	50	1.0
CP008925.1	h6.sal.bam	other	1554013	1554013	0	+	0	0	110	54	0.0
CP008925.1	h6.sal.bam	other	1554014	1554014	0	+	1	0	110	54	1.0
CP008925.1	h6.sal.bam	other	1554015	1554015	0	+	1	0	110	56	1.0
CP008925.1	h6.sal.bam	other	1554016	1554016	0	+	0	0	110	56	0.0
CP008925.1	h6.sal.bam	other	1554017	1554017	0	+	0	1	110	59	0.0
CP008925.1	h6.sal.bam	other	1554018	1554018	0	+	0	1	110	58	0.0
CP008925.1	h6.sal.bam	other	1554019	1554019	0	+	0	2	110	57	0.0
CP008925.1	h6.sal.bam	other	1554020	1554020	0	+	0	0	110	55	0.0
CP008925.1	h6.sal.bam	other	1554021	1554021	0	+	0	0	109	55	0.0
CP008925.1	h6.sal.bam	other	1554022	1554022	0	+	1	1	110	55	1.0
CP008925.1	h6.sal.bam	other	1554023	1554023	0	+	3	0	110	55	3.0
CP008925.1	h6.sal.bam	other	1554024	1554024	0	+	0	1	110	55	0.0
CP008925.1	h6.sal.bam	other	1554025	1554025	0	+	0	2	110	56	0.0
CP008925.1	h6.sal.bam	other	1554026	1554026	0	+	3	0	113	56	3.0
CP008925.1	h6.sal.bam	other	1554027	1554027	0	+	3	0	115	57	3.0
CP008925.1	h6.sal.bam	other	1554028	1554028	0	+	2	0	117	57	2.0
CP008925.1	h6.sal.bam	other	1554029	1554029	0	+	0	0	117	57	0.0
CP008925.1	h6.sal.bam	other	1554030	1554030	0	+	0	0	116	58	0.0
CP008925.1	h6.sal.bam	other	1554031	1554031	0	+	0	0	115	59	0.0
CP008925.1	h6.sal.bam	other	1554032	1554032	0	+	0	2	115	61	0.0
CP008925.1	h6.sal.bam	other	1554033	1554033	0	+	0	2	115	59	0.0
CP008925.1	h6.sal.bam	other	1554034	1554034	0	+	0	1	115	58	0.0
CP008925.1	h6.sal.bam	other	1554035	1554035	0	+	2	2	117	57	2.0
CP008925.1	h6.sal.bam	other	1554036	1554036	0	+	0	2	117	55	0.0
CP008925.1	h6.sal.bam	other	1554037	1554037	0	+	0	1	115	54	0.0
CP008925.1	h6.sal.bam	other	1554038	1554038	0	+	0	0	114	54	0.0
CP008925.1	h6.sal.bam	other	1554039	1554039	0	+	1	1	115	56	1.0
CP008925.1	h6.sal.bam	other	1554040	1554040	0	+	0	1	114	56	0.0
CP008925.1	h6.sal.bam	other	1554041	1554041	0	+	2	2	116	55	2.0
CP008925.1	h6.sal.bam	other	1554042	1554042	0	+	1	2	117	55	1.0
CP008925.1	h6.sal.bam	other	1554043	1554043	0	+	0	4	117	53	0.0
CP008925.1	h6.sal.bam	other	1554044	1554044	0	+	0	0	117	49	0.0
CP008925.1	h6.sal.bam	other	1554045	1554045	0	+	0	0	117	50	0.0
CP008925.1	h6.sal.bam	other	1554046	1554046	0	+	1	2	118	50	1.0
CP008925.1	h6.sal.bam	other	1554047	1554047	0	+	2	0	119	51	2.0
CP008925.1	h6.sal.bam	other	1554048	1554048	0	+	0	0	119	51	0.0
CP008925.1	h6.sal.bam	other	1554049	1554049	0	+	3	0	121	52	3.0
CP008925.1	h6.sal.bam	other	1554050	1554050	0	+	1	1	122	52	1.0
CP008925.1	h6.sal.bam	other	1554051	1554051	0	+	0	2	114	56	0.0
CP008925.1	h6.sal.bam	other	1554052	1554052	0	+	0	1	68	55	0.0
CP008925.1	h6.sal.bam	other	1554053	1554053	0	+	1	1	67	54	1.0
CP008925.1	h6.sal.bam	other	1554054	1554054	0	+	0	0	67	54	0.0
CP008925.1	h6.sal.bam	other	1554055	1554055	0	+	4	2	71	54	4.0
CP008925.1	h6.sal.bam	other	1554056	1554056	0	+	1	2	72	52	1.0
CP008925.1	h6.sal.bam	other	1554057	1554057	0	+	0	0	72	50	0.0
CP008925.1	h6.sal.bam	other	1554058	1554058	0	+	0	0	72	50	0.0
CP008925.1	h6.sal.bam	other	1554059	1554059	0	+	1	0	71	50	1.0
CP008925.1	h6.sal.bam	other	1554060	1554060	0	+	0	0	69	51	0.0
CP008925.1	h6.sal.bam	other	1554061	1554061	0	+	1	0	69	52	1.0
CP008925.1	h6.sal.bam	other	1554062	1554062	0	+	0	1	69	52	0.0
CP008925.1	h6.sal.bam	other	1554063	1554063	0	+	1	0	69	52	1.0
CP008925.1	h6.sal.bam	other	1554064	1554064	0	+	1	1	69	52	1.0
CP008925.1	h6.sal.bam	other	1554065	1554065	0	+	1	0	70	51	1.0
CP008925.1	h6.sal.bam	other	1554066	1554066	0	+	0	0	70	51	0.0
CP008925.1	h6.sal.bam	other	1554067	1554067	0	+	0	1	70	51	0.0
CP008925.1	h6.sal.bam	other	1554068	1554068	0	+	1	1	71	50	1.0
CP008925.1	h6.sal.bam	other	1554069	1554069	0	+	1	0	56	50	1.0
CP008925.1	h6.sal.bam	other	1554070	1554070	0	+	0	1	56	50	0.0
CP008925.1	h6.sal.bam	other	1554071	1554071	0	+	0	0	56	49	0.0
CP008925.1	h6.sal.bam	other	1554072	1554072	0	+	1	0	57	49	1.0
CP008925.1	h6.sal.bam	other	1554073	1554073	0	+	0	0	57	49	0.0
CP008925.1	h6.sal.bam	other	1554074	1554074	0	+	0	1	56	56	0.0
CP008925.1	h6.sal.bam	other	1554075	1554075	0	+	0	0	54	55	0.0
CP008925.1	h6.sal.bam	other	1554076	1554076	0	+	0	1	53	57	0.0
CP008925.1	h6.sal.bam	other	1554077	1554077	0	+	0	1	52	58	0.0
CP008925.1	h6.sal.bam	other	1554078	1554078	0	+	0	0	52	57	0.0
CP008925.1	h6.sal.bam	other	1554079	1554079	0	+	0	1	52	57	0.0
CP008925.1	h6.sal.bam	other	1554080	1554080	0	+	0	0	51	60	0.0
CP008925.1	h6.sal.bam	other	1554081	1554081	0	+	2	0	52	61	2.0
CP008925.1	h6.sal.bam	other	1554082	1554082	0	+	1	0	52	62	1.0
CP008925.1	h6.sal.bam	other	1554083	1554083	0	+	2	1	51	63	2.0
CP008925.1	h6.sal.bam	other	1554084	1554084	0	+	0	2	47	62	0.0
CP008925.1	h6.sal.bam	other	1554085	1554085	0	+	1	1	48	61	1.0
CP008925.1	h6.sal.bam	other	1554086	1554086	0	+	3	0	51	60	3.0
CP008925.1	h6.sal.bam	other	1554087	1554087	0	+	0	2	49	60	0.0
CP008925.1	h6.sal.bam	other	1554088	1554088	0	+	2	0	51	58	2.0
CP008925.1	h6.sal.bam	other	1554089	1554089	0	+	0	2	50	61	0.0
CP008925.1	h6.sal.bam	other	1554090	1554090	0	+	1	0	50	60	1.0
CP008925.1	h6.sal.bam	other	1554091	1554091	0	+	2	3	52	62	2.0
CP008925.1	h6.sal.bam	other	1554092	1554092	0	+	2	0	54	59	2.0
CP008925.1	h6.sal.bam	other	1554093	1554093	0	+	4	0	58	59	4.0
CP008925.1	h6.sal.bam	other	1554094	1554094	0	+	0	0	58	59	0.0
CP008925.1	h6.sal.bam	other	1554095	1554095	0	+	0	0	58	63	0.0
CP008925.1	h6.sal.bam	other	1554096	1554096	0	+	0	0	58	63	0.0
CP008925.1	h6.sal.bam	other	1554097	1554097	0	+	0	1	57	63	0.0
CP008925.1	h6.sal.bam	other	1554098	1554098	0	+	1	1	56	62	1.0
CP008925.1	h6.sal.bam	other	1554099	1554099	0	+	0	1	56	61	0.0
CP008925.1	h6.sal.bam	other	1554100	1554100	0	+	2	2	58	64	2.0
CP008925.1	h6.sal.bam	other	1554101	1554101	0	+	0	1	52	62	0.0
CP008925.1	h6.sal.bam	other	1554102	1554102	0	+	0	0	52	61	0.0
CP008925.1	h6.sal.bam	other	1554103	1554103	0	+	0	1	50	67	0.0
CP008925.1	h6.sal.bam	other	1554104	1554104	0	+	2	1	52	66	2.0
CP008925.1	h6.sal.bam	other	1554105	1554105	0	+	1	0	53	67	1.0
CP008925.1	h6.sal.bam	other	1554106	1554106	0	+	3	2	56	69	3.0
CP008925.1	h6.sal.bam	other	1554107	1554107	0	+	0	0	56	67	0.0
CP008925.1	h6.sal.bam	other	1554108	1554108	0	+	0	1	56	70	0.0
CP008925.1	h6.sal.bam	other	1554109	1554109	0	+	0	0	56	71	0.0
CP008925.1	h6.sal.bam	other	1554110	1554110	0	+	0	0	54	72	0.0
CP008925.1	h6.sal.bam	other	1554111	1554111	0	+	2	1	56	72	2.0
CP008925.1	h6.sal.bam	other	1554112	1554112	0	+	2	1	58	71	2.0
CP008925.1	h6.sal.bam	other	1554113	1554113	0	+	0	2	58	73	0.0
CP008925.1	h6.sal.bam	other	1554114	1554114	0	+	1	1	58	71	1.0
CP008925.1	h6.sal.bam	other	1554115	1554115	0	+	2	1	60	70	2.0
CP008925.1	h6.sal.bam	other	1554116	1554116	0	+	0	2	57	71	0.0
CP008925.1	h6.sal.bam	other	1554117	1554117	0	+	0	0	57	69	0.0
CP008925.1	h6.sal.bam	other	1554118	1554118	0	+	0	0	57	71	0.0
CP008925.1	h6.sal.bam	other	1554119	1554119	0	+	1	1	58	73	1.0
CP008925.1	h6.sal.bam	other	1554120	1554120	0	+	2	0	60	73	2.0
CP008925.1	h6.sal.bam	other	1554121	1554121	0	+	0	3	58	73	0.0
CP008925.1	h6.sal.bam	other	1554122	1554122	0	+	0	0	53	71	0.0
CP008925.1	h6.sal.bam	other	1554123	1554123	0	+	3	1	56	71	3.0
CP008925.1	h6.sal.bam	other	1554124	1554124	0	+	0	2	56	70	0.0
CP008925.1	h6.sal.bam	other	1554125	1554125	0	+	0	2	54	70	0.0
CP008925.1	h6.sal.bam	other	1554126	1554126	0	+	1	1	55	68	1.0
CP008925.1	h6.sal.bam	other	1554127	1554127	0	+	0	1	55	68	0.0
CP008925.1	h6.sal.bam	other	1554128	1554128	0	+	1	0	54	69	1.0
CP008925.1	h6.sal.bam	other	1554129	1554129	0	+	0	0	54	69	0.0
CP008925.1	h6.sal.bam	other	1554130	1554130	0	+	1	0	53	70	1.0
CP008925.1	h6.sal.bam	other	1554131	1554131	0	+	3	1	56	70	3.0
CP008925.1	h6.sal.bam	other	1554132	1554132	0	+	0	1	56	70	0.0
CP008925.1	h6.sal.bam	other	1554133	1554133	0	+	0	0	55	69	0.0
CP008925.1	h6.sal.bam	other	1554134	1554134	0	+	0	1	55	70	0.0
CP008925.1	h6.sal.bam	other	1554135	1554135	0	+	1	0	54	69	1.0
CP008925.1	h6.sal.bam	other	1554136	1554136	0	+	0	0	54	69	0.0
CP008925.1	h6.sal.bam	other	1554137	1554137	0	+	0	1	54	71	0.0
CP008925.1	h6.sal.bam	other	1554138	1554138	0	+	0	0	52	70	0.0
CP008925.1	h6.sal.bam	other	1554139	1554139	0	+	0	0	52	72	0.0
CP008925.1	h6.sal.bam	other	1554140	1554140	0	+	1	0	53	72	1.0
CP008925.1	h6.sal.bam	other	1554141	1554141	0	+	0	0	53	73	0.0
CP008925.1	h6.sal.bam	other	1554142	1554142	0	+	0	1	53	73	0.0
CP008925.1	h6.sal.bam	other	1554143	1554143	0	+	1	0	52	72	1.0
CP008925.1	h6.sal.bam	other	1554144	1554144	0	+	2	0	54	73	2.0
CP008925.1	h6.sal.bam	other	1554145	1554145	0	+	0	4	54	74	0.0
CP008925.1	h6.sal.bam	other	1554146	1554146	0	+	0	2	53	70	0.0
CP008925.1	h6.sal.bam	other	1554147	1554147	0	+	3	1	56	69	3.0
CP008925.1	h6.sal.bam	other	1554148	1554148	0	+	0	0	56	68	0.0
CP008925.1	h6.sal.bam	other	1554149	1554149	0	+	0	2	56	68	0.0
CP008925.1	h6.sal.bam	other	1554150	1554150	0	+	1	1	57	67	1.0
CP008925.1	h6.sal.bam	other	1554151	1554151	0	+	0	0	57	66	0.0
CP008925.1	h6.sal.bam	other	1554152	1554152	0	+	0	3	57	68	0.0
CP008925.1	h6.sal.bam	other	1554153	1554153	0	+	1	2	58	65	1.0
CP008925.1	h6.sal.bam	other	1554154	1554154	0	+	0	1	58	63	0.0
CP008925.1	h6.sal.bam	other	1554155	1554155	0	+	1	0	58	62	1.0
CP008925.1	h6.sal.bam	other	1554156	1554156	0	+	1	1	58	63	1.0
CP008925.1	h6.sal.bam	other	1554157	1554157	0	+	3	0	60	65	3.0
CP008925.1	h6.sal.bam	other	1554158	1554158	0	+	0	0	58	65	0.0
CP008925.1	h6.sal.bam	other	1554159	1554159	0	+	1	1	59	65	1.0
CP008925.1	h6.sal.bam	other	1554160	1554160	0	+	0	0	58	69	0.0
CP008925.1	h6.sal.bam	other	1554161	1554161	0	+	2	0	57	69	2.0
CP008925.1	h6.sal.bam	other	1554162	1554162	0	+	0	3	57	70	0.0
CP008925.1	h6.sal.bam	other	1554163	1554163	0	+	1	1	56	68	1.0
CP008925.1	h6.sal.bam	other	1554164	1554164	0	+	0	0	56	67	0.0
CP008925.1	h6.sal.bam	other	1554165	1554165	0	+	0	2	55	68	0.0
CP008925.1	h6.sal.bam	other	1554166	1554166	0	+	1	1	52	68	1.0
CP008925.1	h6.sal.bam	other	1554167	1554167	0	+	1	2	53	69	1.0
CP008925.1	h6.sal.bam	other	1554168	1554168	0	+	1	1	50	67	1.0
CP008925.1	h6.sal.bam	other	1554169	1554169	0	+	0	0	50	67	0.0
CP008925.1	h6.sal.bam	other	1554170	1554170	0	+	1	1	51	68	1.0
CP008925.1	h6.sal.bam	other	1554171	1554171	0	+	0	1	51	67	0.0
CP008925.1	h6.sal.bam	other	1554172	1554172	0	+	0	0	51	68	0.0
CP008925.1	h6.sal.bam	other	1554173	1554173	0	+	0	2	50	68	0.0
CP008925.1	h6.sal.bam	other	1554174	1554174	0	+	0	2	48	66	0.0
CP008925.1	h6.sal.bam	other	1554175	1554175	0	+	2	3	50	64	2.0
CP008925.1	h6.sal.bam	other	1554176	1554176	0	+	1	1	51	64	1.0
CP008925.1	h6.sal.bam	other	1554177	1554177	0	+	0	0	51	63	0.0
CP008925.1	h6.sal.bam	other	1554178	1554178	0	+	8	2	59	63	8.0
CP008925.1	h6.sal.bam	other	1554179	1554179	0	+	3	0	60	63	3.0
CP008925.1	h6.sal.bam	other	1554180	1554180	0	+	0	3	59	63	0.0
CP008925.1	h6.sal.bam	other	1554181	1554181	0	+	0	0	56	61	0.0
CP008925.1	h6.sal.bam	other	1554182	1554182	0	+	0	3	56	71	0.0
CP008925.1	h6.sal.bam	other	1554183	1554183	0	+	0	3	56	70	0.0
CP008925.1	h6.sal.bam	other	1554184	1554184	0	+	0	0	55	69	0.0
CP008925.1	h6.sal.bam	other	1554185	1554185	0	+	0	0	55	69	0.0
CP008925.1	h6.sal.bam	other	1554186	1554186	0	+	1	0	53	69	2.0
CP008925.1	h6.sal.bam	other	1554187	1554187	0	+	0	3	51	69	0.0
CP008925.1	h6.sal.bam	other	1554188	1554188	0	+	2	0	53	66	2.0
CP008925.1	h6.sal.bam	other	1554189	1554189	0	+	0	0	52	66	0.0
CP008925.1	h6.sal.bam	other	1554190	1554190	0	+	1	2	51	69	1.0
CP008925.1	h6.sal.bam	other	1554191	1554191	0	+	1	3	52	67	1.0
CP008925.1	h6.sal.bam	other	1554192	1554192	0	+	1	1	53	66	1.0
CP008925.1	h6.sal.bam	other	1554193	1554193	0	+	1	1	54	67	1.0
CP008925.1	h6.sal.bam	other	1554194	1554194	0	+	1	2	55	67	1.0
CP008925.1	h6.sal.bam	other	1554195	1554195	0	+	1	0	54	65	1.0
CP008925.1	h6.sal.bam	other	1554196	1554196	0	+	0	1	54	66	0.0
CP008925.1	h6.sal.bam	other	1554197	1554197	0	+	1	0	53	67	1.0
CP008925.1	h6.sal.bam	other	1554198	1554198	0	+	0	1	53	69	0.0
CP008925.1	h6.sal.bam	other	1554199	1554199	0	+	1	1	54	69	1.0
CP008925.1	h6.sal.bam	other	1554200	1554200	0	+	0	0	53	68	0.0
CP008925.1	h6.sal.bam	other	1554201	1554201	0	+	0	1	53	68	0.0
CP008925.1	h6.sal.bam	other	1554202	1554202	0	+	0	0	52	67	0.0
CP008925.1	h6.sal.bam	other	1554203	1554203	0	+	0	0	52	67	0.0
CP008925.1	h6.sal.bam	other	1554204	1554204	0	+	0	1	52	67	0.0
CP008925.1	h6.sal.bam	other	1554205	1554205	0	+	1	0	52	68	1.0
CP008925.1	h6.sal.bam	other	1554206	1554206	0	+	1	1	50	69	1.0
CP008925.1	h6.sal.bam	other	1554207	1554207	0	+	0	0	50	68	0.0
CP008925.1	h6.sal.bam	other	1554208	1554208	0	+	1	1	51	70	1.0
CP008925.1	h6.sal.bam	other	1554209	1554209	0	+	0	0	51	70	0.0
CP008925.1	h6.sal.bam	other	1554210	1554210	0	+	0	0	50	70	0.0
CP008925.1	h6.sal.bam	other	1554211	1554211	0	+	3	2	53	71	3.0
CP008925.1	h6.sal.bam	other	1554212	1554212	0	+	0	1	53	72	0.0
CP008925.1	h6.sal.bam	other	1554213	1554213	0	+	3	0	56	71	3.0
CP008925.1	h6.sal.bam	other	1554214	1554214	0	+	2	0	57	74	2.0
CP008925.1	h6.sal.bam	other	1554215	1554215	0	+	1	1	58	74	1.0
CP008925.1	h6.sal.bam	other	1554216	1554216	0	+	2	0	60	73	2.0
CP008925.1	h6.sal.bam	other	1554217	1554217	0	+	0	0	59	73	0.0
CP008925.1	h6.sal.bam	other	1554218	1554218	0	+	2	1	61	73	2.0
CP008925.1	h6.sal.bam	other	1554219	1554219	0	+	1	1	60	74	1.0
CP008925.1	h6.sal.bam	other	1554220	1554220	0	+	1	0	61	76	1.0
CP008925.1	h6.sal.bam	other	1554221	1554221	0	+	2	2	63	76	2.0
CP008925.1	h6.sal.bam	other	1554222	1554222	0	+	1	0	61	77	1.0
CP008925.1	h6.sal.bam	other	1554223	1554223	0	+	0	0	61	78	0.0
CP008925.1	h6.sal.bam	other	1554224	1554224	0	+	0	1	61	82	0.0
CP008925.1	h6.sal.bam	other	1554225	1554225	0	+	1	1	61	81	1.0
CP008925.1	h6.sal.bam	other	1554226	1554226	0	+	0	0	61	81	0.0
CP008925.1	h6.sal.bam	other	1554227	1554227	0	+	1	0	62	83	1.0
CP008925.1	h6.sal.bam	other	1554228	1554228	0	+	3	1	64	83	3.0
CP008925.1	h6.sal.bam	other	1554229	1554229	0	+	0	0	64	82	0.0
CP008925.1	h6.sal.bam	other	1554230	1554230	0	+	0	3	63	83	0.0
CP008925.1	h6.sal.bam	other	1554231	1554231	0	+	1	0	63	82	1.0
CP008925.1	h6.sal.bam	other	1554232	1554232	0	+	1	0	61	83	1.0
CP008925.1	h6.sal.bam	other	1554233	1554233	0	+	1	2	62	83	1.0
CP008925.1	h6.sal.bam	other	1554234	1554234	0	+	1	3	62	83	1.0
CP008925.1	h6.sal.bam	other	1554235	1554235	0	+	0	1	60	80	0.0
CP008925.1	h6.sal.bam	other	1554236	1554236	0	+	0	0	59	80	0.0
CP008925.1	h6.sal.bam	other	1554237	1554237	0	+	3	1	62	80	3.0
CP008925.1	h6.sal.bam	other	1554238	1554238	0	+	0	0	61	79	0.0
CP008925.1	h6.sal.bam	other	1554239	1554239	0	+	2	1	63	82	2.0
CP008925.1	h6.sal.bam	other	1554240	1554240	0	+	1	2	64	81	1.0
CP008925.1	h6.sal.bam	other	1554241	1554241	0	+	0	2	63	80	0.0
CP008925.1	h6.sal.bam	other	1554242	1554242	0	+	0	0	62	78	0.0
CP008925.1	h6.sal.bam	other	1554243	1554243	0	+	1	1	61	78	1.0
CP008925.1	h6.sal.bam	other	1554244	1554244	0	+	1	1	62	81	1.0
CP008925.1	h6.sal.bam	other	1554245	1554245	0	+	1	0	63	81	1.0
CP008925.1	h6.sal.bam	other	1554246	1554246	0	+	0	2	63	81	0.0
CP008925.1	h6.sal.bam	other	1554247	1554247	0	+	3	0	66	79	3.0
CP008925.1	h6.sal.bam	other	1554248	1554248	0	+	2	0	68	79	2.0
CP008925.1	h6.sal.bam	other	1554249	1554249	0	+	0	0	68	80	0.0
CP008925.1	h6.sal.bam	other	1554250	1554250	0	+	1	3	67	80	1.0
CP008925.1	h6.sal.bam	other	1554251	1554251	0	+	1	0	67	82	1.0
CP008925.1	h6.sal.bam	other	1554252	1554252	0	+	1	0	68	82	1.0
CP008925.1	h6.sal.bam	other	1554253	1554253	0	+	2	2	62	82	2.0
CP008925.1	h6.sal.bam	other	1554254	1554254	0	+	2	1	62	80	2.0
CP008925.1	h6.sal.bam	other	1554255	1554255	0	+	0	11	62	79	0.0
CP008925.1	h6.sal.bam	other	1554256	1554256	0	+	0	0	62	68	0.0
CP008925.1	h6.sal.bam	other	1554257	1554257	0	+	4	2	66	69	4.0
CP008925.1	h6.sal.bam	other	1554258	1554258	0	+	2	1	68	67	2.0
CP008925.1	h6.sal.bam	other	1554259	1554259	0	+	1	0	69	66	1.0
CP008925.1	h6.sal.bam	other	1554260	1554260	0	+	1	0	70	66	1.0
CP008925.1	h6.sal.bam	other	1554261	1554261	0	+	2	0	71	68	2.0
CP008925.1	h6.sal.bam	other	1554262	1554262	0	+	0	0	71	69	0.0
CP008925.1	h6.sal.bam	other	1554263	1554263	0	+	1	2	70	70	1.0
CP008925.1	h6.sal.bam	other	1554264	1554264	0	+	0	1	70	68	0.0
CP008925.1	h6.sal.bam	other	1554265	1554265	0	+	0	1	69	67	0.0
CP008925.1	h6.sal.bam	other	1554266	1554266	0	+	2	1	70	68	2.0
CP008925.1	h6.sal.bam	other	1554267	1554267	0	+	0	2	69	67	0.0
CP008925.1	h6.sal.bam	GAAC	1554268	1554268	1554276	+	2	1	70	65	2.0
CP008925.1	h6.sal.bam	other	1554269	1554269	0	+	2	1	71	64	2.0
CP008925.1	h6.sal.bam	GAAC	1554270	1554270	1554276	+	4	1	74	65	4.0
CP008925.1	h6.sal.bam	other	1554271	1554271	0	+	1	1	74	66	1.0
CP008925.1	h6.sal.bam	other	1554272	1554272	0	+	1	2	75	68	1.0
CP008925.1	h6.sal.bam	other	1554273	1554273	0	+	2	1	77	66	2.0
CP008925.1	h6.sal.bam	other	1554274	1554274	0	+	2	0	78	67	2.0
CP008925.1	h6.sal.bam	other	1554275	1554275	0	+	1	0	79	67	1.0
CP008925.1	h6.sal.bam	other	1554276	1554276	0	+	2	0	81	68	2.0
CP008925.1	h6.sal.bam	other	1554277	1554277	0	+	0	0	81	69	0.0
CP008925.1	h6.sal.bam	other	1554278	1554278	0	+	0	0	81	70	0.0
CP008925.1	h6.sal.bam	other	1554279	1554279	0	+	1	2	82	71	1.0
CP008925.1	h6.sal.bam	other	1554280	1554280	0	+	0	1	81	74	0.0
CP008925.1	h6.sal.bam	other	1554281	1554281	0	+	1	1	81	75	1.0
CP008925.1	h6.sal.bam	other	1554282	1554282	0	+	3	2	83	75	3.0
CP008925.1	h6.sal.bam	other	1554283	1554283	0	+	0	1	83	73	0.0
CP008925.1	h6.sal.bam	other	1554284	1554284	0	+	3	1	85	73	3.0
CP008925.1	h6.sal.bam	GAAC	1554285	1554285	1554276	+	1	0	84	73	1.0
CP008925.1	h6.sal.bam	other	1554286	1554286	0	+	1	3	85	73	1.0
CP008925.1	h6.sal.bam	GAAC	1554287	1554287	1554276	+	4	3	86	72	4.0
CP008925.1	h6.sal.bam	other	1554288	1554288	0	+	2	0	86	69	2.0
CP008925.1	h6.sal.bam	other	1554289	1554289	0	+	0	0	86	71	0.0
CP008925.1	h6.sal.bam	other	1554290	1554290	0	+	0	0	83	71	0.0
CP008925.1	h6.sal.bam	other	1554291	1554291	0	+	0	0	83	72	0.0
CP008925.1	h6.sal.bam	other	1554292	1554292	0	+	0	2	80	72	0.0
CP008925.1	h6.sal.bam	other	1554293	1554293	0	+	2	1	82	70	2.0
CP008925.1	h6.sal.bam	other	1554294	1554294	0	+	1	2	83	73	1.0
CP008925.1	h6.sal.bam	other	1554295	1554295	0	+	1	1	81	72	1.0
CP008925.1	h6.sal.bam	other	1554296	1554296	0	+	0	2	81	71	0.0
CP008925.1	h6.sal.bam	other	1554297	1554297	0	+	0	1	80	73	0.0
CP008925.1	h6.sal.bam	other	1554298	1554298	0	+	1	4	81	73	1.0
CP008925.1	h6.sal.bam	other	1554299	1554299	0	+	2	0	83	69	2.0
CP008925.1	h6.sal.bam	other	1554300	1554300	0	+	3	1	85	71	3.0
CP008925.1	h6.sal.bam	other	1554301	1554301	0	+	2	2	87	70	2.0
CP008925.1	h6.sal.bam	other	1554302	1554302	0	+	0	0	86	69	0.0
CP008925.1	h6.sal.bam	other	1554303	1554303	0	+	3	1	86	71	3.0
CP008925.1	h6.sal.bam	other	1554304	1554304	0	+	3	1	89	70	3.0
CP008925.1	h6.sal.bam	other	1554305	1554305	0	+	3	1	92	69	3.0
CP008925.1	h6.sal.bam	other	1554306	1554306	0	+	2	2	93	68	2.0
CP008925.1	h6.sal.bam	other	1554307	1554307	0	+	0	0	91	71	0.0
CP008925.1	h6.sal.bam	other	1554308	1554308	0	+	0	1	90	72	0.0
CP008925.1	h6.sal.bam	other	1554309	1554309	0	+	1	0	91	71	1.0
CP008925.1	h6.sal.bam	other	1554310	1554310	0	+	1	0	92	77	1.0
CP008925.1	h6.sal.bam	other	1554311	1554311	0	+	1	0	93	77	1.0
CP008925.1	h6.sal.bam	other	1554312	1554312	0	+	2	0	92	77	2.0
CP008925.1	h6.sal.bam	other	1554313	1554313	0	+	1	3	93	82	1.0
CP008925.1	h6.sal.bam	other	1554314	1554314	0	+	0	0	91	79	0.0
CP008925.1	h6.sal.bam	other	1554315	1554315	0	+	0	1	90	83	0.0
CP008925.1	h6.sal.bam	other	1554316	1554316	0	+	4	0	94	82	4.0
CP008925.1	h6.sal.bam	other	1554317	1554317	0	+	1	0	95	82	1.0
CP008925.1	h6.sal.bam	other	1554318	1554318	0	+	3	4	97	83	3.0
CP008925.1	h6.sal.bam	other	1554319	1554319	0	+	0	1	96	80	0.0
CP008925.1	h6.sal.bam	other	1554320	1554320	0	+	0	0	95	79	0.0
CP008925.1	h6.sal.bam	other	1554321	1554321	0	+	3	2	98	81	3.0
CP008925.1	h6.sal.bam	other	1554322	1554322	0	+	1	3	94	82	1.0
CP008925.1	h6.sal.bam	other	1554323	1554323	0	+	1	1	95	80	1.0
CP008925.1	h6.sal.bam	other	1554324	1554324	0	+	0	0	95	80	0.0
CP008925.1	h6.sal.bam	other	1554325	1554325	0	+	6	0	99	80	6.0
CP008925.1	h6.sal.bam	other	1554326	1554326	0	+	1	0	100	80	1.0
CP008925.1	h6.sal.bam	other	1554327	1554327	0	+	1	0	98	84	1.0
CP008925.1	h6.sal.bam	other	1554328	1554328	0	+	1	0	97	85	1.0
CP008925.1	h6.sal.bam	other	1554329	1554329	0	+	0	0	97	86	0.0
CP008925.1	h6.sal.bam	other	1554330	1554330	0	+	0	0	97	89	0.0
CP008925.1	h6.sal.bam	other	1554331	1554331	0	+	1	1	94	91	1.0
CP008925.1	h6.sal.bam	other	1554332	1554332	0	+	0	0	92	91	0.0
CP008925.1	h6.sal.bam	other	1554333	1554333	0	+	0	1	91	93	0.0
CP008925.1	h6.sal.bam	other	1554334	1554334	0	+	2	1	93	93	2.0
CP008925.1	h6.sal.bam	other	1554335	1554335	0	+	2	1	92	92	2.0
CP008925.1	h6.sal.bam	other	1554336	1554336	0	+	1	0	92	92	1.0
CP008925.1	h6.sal.bam	other	1554337	1554337	0	+	1	1	93	92	1.0
CP008925.1	h6.sal.bam	other	1554338	1554338	0	+	1	0	93	95	1.0
CP008925.1	h6.sal.bam	other	1554339	1554339	0	+	1	1	94	95	1.0
CP008925.1	h6.sal.bam	other	1554340	1554340	0	+	1	1	93	94	1.0
CP008925.1	h6.sal.bam	other	1554341	1554341	0	+	1	0	94	93	1.0
CP008925.1	h6.sal.bam	other	1554342	1554342	0	+	1	1	94	93	1.0
CP008925.1	h6.sal.bam	other	1554343	1554343	0	+	0	1	91	97	0.0
CP008925.1	h6.sal.bam	other	1554344	1554344	0	+	1	1	92	103	1.0
CP008925.1	h6.sal.bam	other	1554345	1554345	0	+	0	1	87	103	0.0
CP008925.1	h6.sal.bam	other	1554346	1554346	0	+	4	3	86	102	4.0
CP008925.1	h6.sal.bam	other	1554347	1554347	0	+	0	0	86	99	0.0
CP008925.1	h6.sal.bam	other	1554348	1554348	0	+	1	2	87	99	1.0
CP008925.1	h6.sal.bam	other	1554349	1554349	0	+	1	0	87	98	1.0
CP008925.1	h6.sal.bam	other	1554350	1554350	0	+	1	1	86	98	1.0
CP008925.1	h6.sal.bam	other	1554351	1554351	0	+	1	1	86	97	1.0
CP008925.1	h6.sal.bam	other	1554352	1554352	0	+	2	1	87	96	2.0
CP008925.1	h6.sal.bam	other	1554353	1554353	0	+	1	1	86	96	1.0
CP008925.1	h6.sal.bam	other	1554354	1554354	0	+	0	5	86	95	0.0
CP008925.1	h6.sal.bam	other	1554355	1554355	0	+	0	3	81	92	0.0
CP008925.1	h6.sal.bam	other	1554356	1554356	0	+	1	1	82	91	1.0
CP008925.1	h6.sal.bam	other	1554357	1554357	0	+	0	1	82	90	0.0
CP008925.1	h6.sal.bam	other	1554358	1554358	0	+	2	0	84	90	2.0
CP008925.1	h6.sal.bam	other	1554359	1554359	0	+	1	1	83	91	1.0
CP008925.1	h6.sal.bam	other	1554360	1554360	0	+	2	0	84	90	2.0
CP008925.1	h6.sal.bam	other	1554361	1554361	0	+	3	2	86	90	3.0
CP008925.1	h6.sal.bam	other	1554362	1554362	0	+	0	0	83	88	0.0
CP008925.1	h6.sal.bam	other	1554363	1554363	0	+	0	2	81	89	0.0
CP008925.1	h6.sal.bam	other	1554364	1554364	0	+	1	0	82	87	1.0
CP008925.1	h6.sal.bam	other	1554365	1554365	0	+	2	1	84	90	2.0
CP008925.1	h6.sal.bam	other	1554366	1554366	0	+	1	0	85	89	1.0
CP008925.1	h6.sal.bam	other	1554367	1554367	0	+	5	1	90	91	5.0
CP008925.1	h6.sal.bam	other	1554368	1554368	0	+	0	3	88	91	0.0
CP008925.1	h6.sal.bam	other	1554369	1554369	0	+	0	0	86	90	0.0
CP008925.1	h6.sal.bam	other	1554370	1554370	0	+	0	2	83	90	0.0
CP008925.1	h6.sal.bam	other	1554371	1554371	0	+	0	2	83	88	0.0
CP008925.1	h6.sal.bam	other	1554372	1554372	0	+	1	1	84	87	1.0
CP008925.1	h6.sal.bam	other	1554373	1554373	0	+	0	1	84	86	0.0
CP008925.1	h6.sal.bam	other	1554374	1554374	0	+	3	1	87	86	3.0
CP008925.1	h6.sal.bam	other	1554375	1554375	0	+	1	1	84	88	1.0
CP008925.1	h6.sal.bam	other	1554376	1554376	0	+	1	2	85	89	1.0
CP008925.1	h6.sal.bam	other	1554377	1554377	0	+	2	1	87	87	2.0
CP008925.1	h6.sal.bam	other	1554378	1554378	0	+	3	0	88	86	3.0
CP008925.1	h6.sal.bam	other	1554379	1554379	0	+	3	2	88	86	3.0
CP008925.1	h6.sal.bam	other	1554380	1554380	0	+	0	0	85	85	0.0
CP008925.1	h6.sal.bam	other	1554381	1554381	0	+	2	2	85	87	2.0
CP008925.1	h6.sal.bam	other	1554382	1554382	0	+	1	1	86	86	1.0
CP008925.1	h6.sal.bam	other	1554383	1554383	0	+	1	2	86	87	1.0
CP008925.1	h6.sal.bam	other	1554384	1554384	0	+	1	5	87	85	1.0
CP008925.1	h6.sal.bam	other	1554385	1554385	0	+	0	1	85	83	0.0
CP008925.1	h6.sal.bam	other	1554386	1554386	0	+	2	3	87	82	2.0
CP008925.1	h6.sal.bam	other	1554387	1554387	0	+	1	0	85	79	1.0
CP008925.1	h6.sal.bam	other	1554388	1554388	0	+	1	2	86	79	1.0
CP008925.1	h6.sal.bam	other	1554389	1554389	0	+	1	2	87	78	1.0
CP008925.1	h6.sal.bam	other	1554390	1554390	0	+	1	0	88	77	1.0
CP008925.1	h6.sal.bam	other	1554391	1554391	0	+	4	1	88	77	4.0
CP008925.1	h6.sal.bam	other	1554392	1554392	0	+	0	1	87	76	0.0
CP008925.1	h6.sal.bam	other	1554393	1554393	0	+	1	0	85	76	1.0
CP008925.1	h6.sal.bam	other	1554394	1554394	0	+	1	3	86	76	1.0
CP008925.1	h6.sal.bam	other	1554395	1554395	0	+	0	2	86	73	0.0
CP008925.1	h6.sal.bam	other	1554396	1554396	0	+	3	1	86	71	3.0
CP008925.1	h6.sal.bam	other	1554397	1554397	0	+	1	1	86	72	1.0
CP008925.1	h6.sal.bam	other	1554398	1554398	0	+	1	0	87	71	1.0
CP008925.1	h6.sal.bam	other	1554399	1554399	0	+	1	0	88	73	1.0
CP008925.1	h6.sal.bam	other	1554400	1554400	0	+	0	2	82	73	0.0
CP008925.1	h6.sal.bam	other	1554401	1554401	0	+	0	2	81	74	0.0
CP008925.1	h6.sal.bam	other	1554402	1554402	0	+	4	1	83	72	4.0
CP008925.1	h6.sal.bam	other	1554403	1554403	0	+	1	1	84	71	1.0
CP008925.1	h6.sal.bam	other	1554404	1554404	0	+	0	3	84	72	0.0
CP008925.1	h6.sal.bam	other	1554405	1554405	0	+	1	2	84	70	1.0
CP008925.1	h6.sal.bam	other	1554406	1554406	0	+	0	1	84	68	0.0
CP008925.1	h6.sal.bam	other	1554407	1554407	0	+	3	2	87	67	3.0
CP008925.1	h6.sal.bam	other	1554408	1554408	0	+	1	1	88	65	1.0
CP008925.1	h6.sal.bam	other	1554409	1554409	0	+	1	0	85	64	1.0
CP008925.1	h6.sal.bam	other	1554410	1554410	0	+	0	1	84	64	0.0
CP008925.1	h6.sal.bam	other	1554411	1554411	0	+	2	1	85	65	2.0
CP008925.1	h6.sal.bam	other	1554412	1554412	0	+	0	3	85	64	0.0
CP008925.1	h6.sal.bam	other	1554413	1554413	0	+	2	0	85	63	2.0
CP008925.1	h6.sal.bam	other	1554414	1554414	0	+	1	0	84	65	1.0
CP008925.1	h6.sal.bam	other	1554415	1554415	0	+	0	0	84	67	0.0
CP008925.1	h6.sal.bam	other	1554416	1554416	0	+	0	4	84	68	0.0
CP008925.1	h6.sal.bam	other	1554417	1554417	0	+	0	2	83	64	0.0
CP008925.1	h6.sal.bam	other	1554418	1554418	0	+	1	7	83	64	1.0
CP008925.1	h6.sal.bam	other	1554419	1554419	0	+	0	1	83	57	0.0
CP008925.1	h6.sal.bam	other	1554420	1554420	0	+	1	0	84	59	1.0
CP008925.1	h6.sal.bam	other	1554421	1554421	0	+	1	0	81	59	1.0
CP008925.1	h6.sal.bam	other	1554422	1554422	0	+	0	0	81	59	0.0
CP008925.1	h6.sal.bam	other	1554423	1554423	0	+	1	0	81	61	1.0
CP008925.1	h6.sal.bam	other	1554424	1554424	0	+	1	0	80	61	1.0
CP008925.1	h6.sal.bam	other	1554425	1554425	0	+	0	0	80	61	0.0
CP008925.1	h6.sal.bam	other	1554426	1554426	0	+	1	0	80	61	1.0
CP008925.1	h6.sal.bam	other	1554427	1554427	0	+	2	1	79	61	2.0
CP008925.1	h6.sal.bam	other	1554428	1554428	0	+	2	1	81	62	2.0
CP008925.1	h6.sal.bam	other	1554429	1554429	0	+	1	1	82	61	1.0
CP008925.1	h6.sal.bam	other	1554430	1554430	0	+	0	2	82	62	0.0
CP008925.1	h6.sal.bam	other	1554431	1554431	0	+	0	1	81	60	0.0
CP008925.1	h6.sal.bam	other	1554432	1554432	0	+	2	1	83	59	2.0
CP008925.1	h6.sal.bam	other	1554433	1554433	0	+	1	0	81	61	1.0
CP008925.1	h6.sal.bam	other	1554434	1554434	0	+	1	0	80	65	1.0
CP008925.1	h6.sal.bam	other	1554435	1554435	0	+	0	1	77	67	0.0
CP008925.1	h6.sal.bam	other	1554436	1554436	0	+	2	0	79	66	2.0
CP008925.1	h6.sal.bam	other	1554437	1554437	0	+	0	0	79	67	0.0
CP008925.1	h6.sal.bam	other	1554438	1554438	0	+	0	3	78	67	0.0
CP008925.1	h6.sal.bam	other	1554439	1554439	0	+	2	0	78	64	2.0
CP008925.1	h6.sal.bam	other	1554440	1554440	0	+	1	2	78	64	1.0
CP008925.1	h6.sal.bam	other	1554441	1554441	0	+	1	1	79	62	1.0
CP008925.1	h6.sal.bam	other	1554442	1554442	0	+	0	2	74	61	0.0
CP008925.1	h6.sal.bam	other	1554443	1554443	0	+	4	0	78	59	4.0
CP008925.1	h6.sal.bam	other	1554444	1554444	0	+	0	0	78	59	0.0
CP008925.1	h6.sal.bam	other	1554445	1554445	0	+	0	0	78	59	0.0
CP008925.1	h6.sal.bam	other	1554446	1554446	0	+	2	1	80	60	2.0
CP008925.1	h6.sal.bam	other	1554447	1554447	0	+	2	1	81	60	2.0
CP008925.1	h6.sal.bam	other	1554448	1554448	0	+	0	1	81	59	0.0
CP008925.1	h6.sal.bam	other	1554449	1554449	0	+	3	2	81	58	3.0
CP008925.1	h6.sal.bam	other	1554450	1554450	0	+	1	2	81	56	1.0
CP008925.1	h6.sal.bam	other	1554451	1554451	0	+	1	0	81	57	1.0
CP008925.1	h6.sal.bam	other	1554452	1554452	0	+	1	1	80	57	1.0
CP008925.1	h6.sal.bam	other	1554453	1554453	0	+	0	0	77	63	0.0
CP008925.1	h6.sal.bam	other	1554454	1554454	0	+	2	0	76	66	2.0
CP008925.1	h6.sal.bam	other	1554455	1554455	0	+	2	2	78	66	2.0
CP008925.1	h6.sal.bam	other	1554456	1554456	0	+	1	1	77	64	1.0
CP008925.1	h6.sal.bam	other	1554457	1554457	0	+	1	2	77	64	1.0
CP008925.1	h6.sal.bam	other	1554458	1554458	0	+	2	2	78	62	2.0
CP008925.1	h6.sal.bam	other	1554459	1554459	0	+	1	1	78	60	1.0
CP008925.1	h6.sal.bam	other	1554460	1554460	0	+	0	0	78	59	0.0
CP008925.1	h6.sal.bam	other	1554461	1554461	0	+	1	0	77	60	1.0
CP008925.1	h6.sal.bam	other	1554462	1554462	0	+	1	1	77	60	1.0
CP008925.1	h6.sal.bam	other	1554463	1554463	0	+	1	0	76	60	1.0
CP008925.1	h6.sal.bam	other	1554464	1554464	0	+	1	1	77	60	1.0
CP008925.1	h6.sal.bam	other	1554465	1554465	0	+	1	1	77	59	1.0
CP008925.1	h6.sal.bam	other	1554466	1554466	0	+	1	0	74	58	1.0
CP008925.1	h6.sal.bam	other	1554467	1554467	0	+	2	0	76	58	2.0
CP008925.1	h6.sal.bam	other	1554468	1554468	0	+	2	0	77	58	2.0
CP008925.1	h6.sal.bam	other	1554469	1554469	0	+	0	0	76	59	0.0
CP008925.1	h6.sal.bam	other	1554470	1554470	0	+	1	0	77	59	1.0
CP008925.1	h6.sal.bam	other	1554471	1554471	0	+	0	2	74	60	0.0
CP008925.1	h6.sal.bam	other	1554472	1554472	0	+	0	0	72	59	0.0
CP008925.1	h6.sal.bam	other	1554473	1554473	0	+	0	3	71	59	0.0
CP008925.1	h6.sal.bam	other	1554474	1554474	0	+	0	2	70	56	0.0
CP008925.1	h6.sal.bam	other	1554475	1554475	0	+	0	0	70	60	0.0
CP008925.1	h6.sal.bam	other	1554476	1554476	0	+	1	0	71	60	1.0
CP008925.1	h6.sal.bam	other	1554477	1554477	0	+	0	2	68	64	0.0
CP008925.1	h6.sal.bam	other	1554478	1554478	0	+	0	2	67	62	0.0
CP008925.1	h6.sal.bam	other	1554479	1554479	0	+	0	0	67	61	0.0
CP008925.1	h6.sal.bam	other	1554480	1554480	0	+	1	0	67	61	1.0
CP008925.1	h6.sal.bam	other	1554481	1554481	0	+	0	0	67	62	0.0
CP008925.1	h6.sal.bam	other	1554482	1554482	0	+	0	0	63	64	0.0
CP008925.1	h6.sal.bam	other	1554483	1554483	0	+	2	0	62	67	2.0
CP008925.1	h6.sal.bam	other	1554484	1554484	0	+	1	0	63	67	1.0
CP008925.1	h6.sal.bam	other	1554485	1554485	0	+	0	1	63	69	0.0
CP008925.1	h6.sal.bam	other	1554486	1554486	0	+	1	0	64	69	1.0
CP008925.1	h6.sal.bam	other	1554487	1554487	0	+	1	2	65	70	1.0
CP008925.1	h6.sal.bam	other	1554488	1554488	0	+	5	2	67	71	5.0
CP008925.1	h6.sal.bam	other	1554489	1554489	0	+	4	2	71	70	4.0
CP008925.1	h6.sal.bam	other	1554490	1554490	0	+	0	1	71	68	0.0
CP008925.1	h6.sal.bam	other	1554491	1554491	0	+	0	1	71	69	0.0
CP008925.1	h6.sal.bam	other	1554492	1554492	0	+	3	1	74	68	3.0
CP008925.1	h6.sal.bam	other	1554493	1554493	0	+	1	3	74	68	1.0
CP008925.1	h6.sal.bam	other	1554494	1554494	0	+	0	0	73	67	0.0
CP008925.1	h6.sal.bam	other	1554495	1554495	0	+	2	0	75	67	2.0
CP008925.1	h6.sal.bam	other	1554496	1554496	0	+	1	1	75	69	1.0
CP008925.1	h6.sal.bam	other	1554497	1554497	0	+	1	1	76	69	1.0
CP008925.1	h6.sal.bam	other	1554498	1554498	0	+	0	0	75	68	0.0
CP008925.1	h6.sal.bam	other	1554499	1554499	0	+	2	0	76	68	2.0
CP008925.1	h6.sal.bam	other	1554500	1554500	0	+	3	0	78	70	3.0
CP008925.1	h6.sal.bam	other	1554501	1554501	0	+	0	0	78	70	0.0
CP008925.1	h6.sal.bam	other	1554502	1554502	0	+	0	2	76	79	0.0
CP008925.1	h6.sal.bam	other	1554503	1554503	0	+	0	2	73	78	0.0
CP008925.1	h6.sal.bam	other	1554504	1554504	0	+	2	0	75	76	2.0
CP008925.1	h6.sal.bam	other	1554505	1554505	0	+	0	0	75	76	0.0
CP008925.1	h6.sal.bam	other	1554506	1554506	0	+	2	0	75	80	2.0
CP008925.1	h6.sal.bam	other	1554507	1554507	0	+	1	3	76	83	1.0
CP008925.1	h6.sal.bam	other	1554508	1554508	0	+	1	4	76	80	1.0
CP008925.1	h6.sal.bam	other	1554509	1554509	0	+	0	2	75	76	0.0
CP008925.1	h6.sal.bam	other	1554510	1554510	0	+	0	1	75	75	0.0
CP008925.1	h6.sal.bam	other	1554511	1554511	0	+	2	1	75	77	2.0
CP008925.1	h6.sal.bam	other	1554512	1554512	0	+	1	0	76	77	1.0
CP008925.1	h6.sal.bam	other	1554513	1554513	0	+	1	0	72	77	1.0
CP008925.1	h6.sal.bam	other	1554514	1554514	0	+	2	0	74	78	2.0
CP008925.1	h6.sal.bam	other	1554515	1554515	0	+	1	0	75	80	1.0
CP008925.1	h6.sal.bam	other	1554516	1554516	0	+	2	0	77	80	2.0
CP008925.1	h6.sal.bam	other	1554517	1554517	0	+	4	0	81	82	4.0
CP008925.1	h6.sal.bam	other	1554518	1554518	0	+	1	0	79	83	1.0
CP008925.1	h6.sal.bam	other	1554519	1554519	0	+	0	1	79	83	0.0
CP008925.1	h6.sal.bam	other	1554520	1554520	0	+	1	1	80	82	1.0
CP008925.1	h6.sal.bam	other	1554521	1554521	0	+	0	0	76	81	0.0
CP008925.1	h6.sal.bam	other	1554522	1554522	0	+	1	0	77	81	1.0
CP008925.1	h6.sal.bam	other	1554523	1554523	0	+	0	3	77	83	0.0
CP008925.1	h6.sal.bam	other	1554524	1554524	0	+	1	1	74	82	1.0
CP008925.1	h6.sal.bam	other	1554525	1554525	0	+	0	2	73	84	0.0
CP008925.1	h6.sal.bam	other	1554526	1554526	0	+	0	3	72	83	0.0
CP008925.1	h6.sal.bam	other	1554527	1554527	0	+	2	1	74	82	2.0
CP008925.1	h6.sal.bam	other	1554528	1554528	0	+	1	3	75	82	1.0
CP008925.1	h6.sal.bam	other	1554529	1554529	0	+	1	0	74	79	1.0
CP008925.1	h6.sal.bam	other	1554530	1554530	0	+	0	1	72	79	0.0
CP008925.1	h6.sal.bam	other	1554531	1554531	0	+	2	0	73	79	2.0
CP008925.1	h6.sal.bam	other	1554532	1554532	0	+	2	0	74	85	2.0
CP008925.1	h6.sal.bam	other	1554533	1554533	0	+	2	0	73	85	2.0
CP008925.1	h6.sal.bam	other	1554534	1554534	0	+	3	1	76	87	3.0
CP008925.1	h6.sal.bam	other	1554535	1554535	0	+	2	0	78	86	2.0
CP008925.1	h6.sal.bam	other	1554536	1554536	0	+	0	1	77	91	0.0
CP008925.1	h6.sal.bam	other	1554537	1554537	0	+	3	0	78	92	3.0
CP008925.1	h6.sal.bam	other	1554538	1554538	0	+	0	0	77	93	0.0
CP008925.1	h6.sal.bam	other	1554539	1554539	0	+	0	0	76	94	0.0
CP008925.1	h6.sal.bam	other	1554540	1554540	0	+	2	0	78	94	2.0
CP008925.1	h6.sal.bam	other	1554541	1554541	0	+	0	1	77	95	0.0
CP008925.1	h6.sal.bam	other	1554542	1554542	0	+	1	0	76	94	1.0
CP008925.1	h6.sal.bam	other	1554543	1554543	0	+	2	0	76	94	2.0
CP008925.1	h6.sal.bam	other	1554544	1554544	0	+	0	1	75	95	0.0
CP008925.1	h6.sal.bam	other	1554545	1554545	0	+	0	1	75	94	0.0
CP008925.1	h6.sal.bam	other	1554546	1554546	0	+	0	1	75	93	0.0
CP008925.1	h6.sal.bam	other	1554547	1554547	0	+	1	4	76	95	1.0
CP008925.1	h6.sal.bam	other	1554548	1554548	0	+	4	1	80	95	4.0
CP008925.1	h6.sal.bam	other	1554549	1554549	0	+	1	1	80	94	1.0
CP008925.1	h6.sal.bam	other	1554550	1554550	0	+	0	2	80	94	0.0
CP008925.1	h6.sal.bam	other	1554551	1554551	0	+	0	0	80	94	0.0
CP008925.1	h6.sal.bam	other	1554552	1554552	0	+	2	0	82	94	2.0
CP008925.1	h6.sal.bam	other	1554553	1554553	0	+	1	1	83	95	1.0
CP008925.1	h6.sal.bam	other	1554554	1554554	0	+	5	0	88	95	5.0
CP008925.1	h6.sal.bam	other	1554555	1554555	0	+	2	1	89	95	2.0
CP008925.1	h6.sal.bam	other	1554556	1554556	0	+	2	1	91	95	2.0
CP008925.1	h6.sal.bam	other	1554557	1554557	0	+	1	4	89	95	1.0
CP008925.1	h6.sal.bam	other	1554558	1554558	0	+	0	2	89	93	0.0
CP008925.1	h6.sal.bam	other	1554559	1554559	0	+	0	0	89	91	0.0
CP008925.1	h6.sal.bam	other	1554560	1554560	0	+	2	1	91	92	2.0
CP008925.1	h6.sal.bam	other	1554561	1554561	0	+	2	1	92	91	2.0
CP008925.1	h6.sal.bam	other	1554562	1554562	0	+	1	3	92	91	1.0
CP008925.1	h6.sal.bam	other	1554563	1554563	0	+	2	1	88	88	2.0
CP008925.1	h6.sal.bam	other	1554564	1554564	0	+	0	1	85	90	0.0
CP008925.1	h6.sal.bam	other	1554565	1554565	0	+	1	1	86	91	1.0
CP008925.1	h6.sal.bam	other	1554566	1554566	0	+	2	0	85	90	2.0
CP008925.1	h6.sal.bam	other	1554567	1554567	0	+	0	2	85	90	0.0
CP008925.1	h6.sal.bam	other	1554568	1554568	0	+	0	2	84	89	0.0
CP008925.1	h6.sal.bam	other	1554569	1554569	0	+	1	1	85	87	1.0
CP008925.1	h6.sal.bam	other	1554570	1554570	0	+	1	1	84	87	1.0
CP008925.1	h6.sal.bam	other	1554571	1554571	0	+	1	1	82	87	1.0
CP008925.1	h6.sal.bam	other	1554572	1554572	0	+	2	0	85	86	2.0
CP008925.1	h6.sal.bam	other	1554573	1554573	0	+	0	0	85	86	0.0
CP008925.1	h6.sal.bam	other	1554574	1554574	0	+	0	2	82	86	0.0
CP008925.1	h6.sal.bam	other	1554575	1554575	0	+	2	4	83	88	2.0
CP008925.1	h6.sal.bam	other	1554576	1554576	0	+	0	5	82	84	0.0
CP008925.1	h6.sal.bam	other	1554577	1554577	0	+	0	1	81	83	0.0
CP008925.1	h6.sal.bam	other	1554578	1554578	0	+	0	1	81	82	0.0
CP008925.1	h6.sal.bam	other	1554579	1554579	0	+	1	0	80	83	1.0
CP008925.1	h6.sal.bam	other	1554580	1554580	0	+	1	3	81	83	1.0
CP008925.1	h6.sal.bam	other	1554581	1554581	0	+	2	3	81	80	2.0
CP008925.1	h6.sal.bam	other	1554582	1554582	0	+	0	0	79	79	0.0
CP008925.1	h6.sal.bam	other	1554583	1554583	0	+	2	1	80	79	2.0
CP008925.1	h6.sal.bam	other	1554584	1554584	0	+	2	0	82	78	2.0
CP008925.1	h6.sal.bam	other	1554585	1554585	0	+	3	3	82	78	3.0
CP008925.1	h6.sal.bam	other	1554586	1554586	0	+	1	1	83	76	1.0
CP008925.1	h6.sal.bam	other	1554587	1554587	0	+	0	0	83	76	0.0
CP008925.1	h6.sal.bam	other	1554588	1554588	0	+	6	1	89	78	6.0
CP008925.1	h6.sal.bam	other	1554589	1554589	0	+	2	2	88	79	2.0
CP008925.1	h6.sal.bam	other	1554590	1554590	0	+	1	0	87	78	1.0
CP008925.1	h6.sal.bam	other	1554591	1554591	0	+	4	2	87	78	4.0
CP008925.1	h6.sal.bam	other	1554592	1554592	0	+	2	0	89	78	2.0
CP008925.1	h6.sal.bam	other	1554593	1554593	0	+	0	0	89	78	0.0
CP008925.1	h6.sal.bam	other	1554594	1554594	0	+	0	0	89	79	0.0
CP008925.1	h6.sal.bam	other	1554595	1554595	0	+	0	0	88	83	0.0
CP008925.1	h6.sal.bam	other	1554596	1554596	0	+	1	0	89	83	1.0
CP008925.1	h6.sal.bam	other	1554597	1554597	0	+	4	2	92	84	4.0
CP008925.1	h6.sal.bam	other	1554598	1554598	0	+	3	2	95	83	3.0
CP008925.1	h6.sal.bam	other	1554599	1554599	0	+	0	3	94	81	0.0
CP008925.1	h6.sal.bam	other	1554600	1554600	0	+	3	1	93	79	3.0
CP008925.1	h6.sal.bam	other	1554601	1554601	0	+	0	2	93	78	0.0
CP008925.1	h6.sal.bam	other	1554602	1554602	0	+	1	1	94	77	1.0
CP008925.1	h6.sal.bam	other	1554603	1554603	0	+	0	0	94	76	0.0
CP008925.1	h6.sal.bam	other	1554604	1554604	0	+	0	0	94	77	0.0
CP008925.1	h6.sal.bam	other	1554605	1554605	0	+	2	1	94	78	2.0
CP008925.1	h6.sal.bam	other	1554606	1554606	0	+	1	6	95	77	1.0
CP008925.1	h6.sal.bam	other	1554607	1554607	0	+	2	0	93	73	2.0
CP008925.1	h6.sal.bam	other	1554608	1554608	0	+	0	2	93	73	0.0
CP008925.1	h6.sal.bam	other	1554609	1554609	0	+	0	5	90	71	0.0
CP008925.1	h6.sal.bam	other	1554610	1554610	0	+	0	0	88	67	0.0
CP008925.1	h6.sal.bam	other	1554611	1554611	0	+	2	2	90	68	2.0
CP008925.1	h6.sal.bam	other	1554612	1554612	0	+	1	1	88	67	1.0
CP008925.1	h6.sal.bam	other	1554613	1554613	0	+	2	1	90	68	2.0
CP008925.1	h6.sal.bam	other	1554614	1554614	0	+	3	0	91	67	3.0
CP008925.1	h6.sal.bam	other	1554615	1554615	0	+	0	1	91	67	0.0
CP008925.1	h6.sal.bam	other	1554616	1554616	0	+	1	1	89	69	1.0
CP008925.1	h6.sal.bam	other	1554617	1554617	0	+	5	0	93	68	5.0
CP008925.1	h6.sal.bam	other	1554618	1554618	0	+	0	1	93	68	0.0
CP008925.1	h6.sal.bam	other	1554619	1554619	0	+	2	0	94	69	2.0
CP008925.1	h6.sal.bam	other	1554620	1554620	0	+	1	0	95	69	1.0
CP008925.1	h6.sal.bam	other	1554621	1554621	0	+	0	3	94	70	0.0
CP008925.1	h6.sal.bam	other	1554622	1554622	0	+	1	4	91	67	1.0
CP008925.1	h6.sal.bam	other	1554623	1554623	0	+	3	0	94	66	3.0
CP008925.1	h6.sal.bam	other	1554624	1554624	0	+	1	1	94	66	1.0
CP008925.1	h6.sal.bam	other	1554625	1554625	0	+	3	2	97	65	3.0
CP008925.1	h6.sal.bam	other	1554626	1554626	0	+	0	0	97	63	0.0
CP008925.1	h6.sal.bam	other	1554627	1554627	0	+	0	0	96	63	0.0
CP008925.1	h6.sal.bam	other	1554628	1554628	0	+	0	1	95	67	0.0
CP008925.1	h6.sal.bam	other	1554629	1554629	0	+	1	0	87	66	1.0
CP008925.1	h6.sal.bam	other	1554630	1554630	0	+	3	1	90	67	3.0
CP008925.1	h6.sal.bam	other	1554631	1554631	0	+	1	2	89	67	1.0
CP008925.1	h6.sal.bam	other	1554632	1554632	0	+	4	1	93	66	4.0
CP008925.1	h6.sal.bam	other	1554633	1554633	0	+	4	0	97	65	4.0
CP008925.1	h6.sal.bam	other	1554634	1554634	0	+	3	2	100	65	3.0
CP008925.1	h6.sal.bam	other	1554635	1554635	0	+	0	0	98	64	0.0
CP008925.1	h6.sal.bam	other	1554636	1554636	0	+	1	1	97	64	1.0
CP008925.1	h6.sal.bam	other	1554637	1554637	0	+	0	1	95	65	0.0
CP008925.1	h6.sal.bam	other	1554638	1554638	0	+	2	2	95	65	2.0
CP008925.1	h6.sal.bam	other	1554639	1554639	0	+	4	2	99	63	4.0
CP008925.1	h6.sal.bam	other	1554640	1554640	0	+	4	0	102	62	4.0
CP008925.1	h6.sal.bam	other	1554641	1554641	0	+	1	0	102	63	1.0
CP008925.1	h6.sal.bam	other	1554642	1554642	0	+	3	1	105	63	3.0
CP008925.1	h6.sal.bam	other	1554643	1554643	0	+	2	0	106	62	2.0
CP008925.1	h6.sal.bam	other	1554644	1554644	0	+	0	1	106	62	0.0
CP008925.1	h6.sal.bam	other	1554645	1554645	0	+	0	3	105	61	0.0
CP008925.1	h6.sal.bam	other	1554646	1554646	0	+	1	0	105	58	1.0
CP008925.1	h6.sal.bam	other	1554647	1554647	0	+	0	1	103	58	0.0
CP008925.1	h6.sal.bam	other	1554648	1554648	0	+	2	1	105	58	2.0
CP008925.1	h6.sal.bam	other	1554649	1554649	0	+	1	1	106	60	1.0
CP008925.1	h6.sal.bam	other	1554650	1554650	0	+	0	1	105	61	0.0
CP008925.1	h6.sal.bam	other	1554651	1554651	0	+	1	2	106	61	1.0
CP008925.1	h6.sal.bam	other	1554652	1554652	0	+	2	1	108	60	2.0
CP008925.1	h6.sal.bam	other	1554653	1554653	0	+	4	0	111	59	4.0
CP008925.1	h6.sal.bam	other	1554654	1554654	0	+	1	0	112	59	1.0
CP008925.1	h6.sal.bam	other	1554655	1554655	0	+	2	2	113	62	2.0
CP008925.1	h6.sal.bam	other	1554656	1554656	0	+	1	0	112	60	1.0
CP008925.1	h6.sal.bam	other	1554657	1554657	0	+	1	1	109	61	1.0
CP008925.1	h6.sal.bam	other	1554658	1554658	0	+	1	0	110	62	1.0
CP008925.1	h6.sal.bam	other	1554659	1554659	0	+	0	1	110	62	0.0
CP008925.1	h6.sal.bam	other	1554660	1554660	0	+	2	0	109	61	2.0
CP008925.1	h6.sal.bam	other	1554661	1554661	0	+	0	2	108	62	0.0
CP008925.1	h6.sal.bam	other	1554662	1554662	0	+	1	1	109	60	1.0
CP008925.1	h6.sal.bam	other	1554663	1554663	0	+	1	2	104	59	1.0
CP008925.1	h6.sal.bam	other	1554664	1554664	0	+	0	2	103	57	0.0
CP008925.1	h6.sal.bam	other	1554665	1554665	0	+	0	0	101	55	0.0
CP008925.1	h6.sal.bam	other	1554666	1554666	0	+	1	1	98	55	1.0
CP008925.1	h6.sal.bam	other	1554667	1554667	0	+	2	2	97	54	2.0
CP008925.1	h6.sal.bam	other	1554668	1554668	0	+	1	1	98	52	1.0
CP008925.1	h6.sal.bam	other	1554669	1554669	0	+	2	2	100	52	2.0
CP008925.1	h6.sal.bam	other	1554670	1554670	0	+	1	0	99	52	1.0
CP008925.1	h6.sal.bam	other	1554671	1554671	0	+	2	2	101	52	2.0
CP008925.1	h6.sal.bam	other	1554672	1554672	0	+	1	1	98	51	1.0
CP008925.1	h6.sal.bam	other	1554673	1554673	0	+	1	0	97	52	1.0
CP008925.1	h6.sal.bam	other	1554674	1554674	0	+	1	0	98	52	1.0
CP008925.1	h6.sal.bam	other	1554675	1554675	0	+	0	0	96	52	0.0
CP008925.1	h6.sal.bam	other	1554676	1554676	0	+	1	1	97	57	1.0
CP008925.1	h6.sal.bam	other	1554677	1554677	0	+	3	1	99	57	3.0
CP008925.1	h6.sal.bam	other	1554678	1554678	0	+	3	0	102	56	3.0
CP008925.1	h6.sal.bam	other	1554679	1554679	0	+	4	2	104	57	4.0
CP008925.1	h6.sal.bam	other	1554680	1554680	0	+	3	0	106	55	3.0
CP008925.1	h6.sal.bam	other	1554681	1554681	0	+	2	2	108	56	2.0
CP008925.1	h6.sal.bam	other	1554682	1554682	0	+	0	1	107	54	0.0
CP008925.1	h6.sal.bam	other	1554683	1554683	0	+	0	0	106	53	0.0
CP008925.1	h6.sal.bam	other	1554684	1554684	0	+	1	2	107	55	1.0
CP008925.1	h6.sal.bam	other	1554685	1554685	0	+	1	0	108	53	1.0
CP008925.1	h6.sal.bam	other	1554686	1554686	0	+	0	1	106	54	0.0
CP008925.1	h6.sal.bam	other	1554687	1554687	0	+	3	0	107	53	3.0
CP008925.1	h6.sal.bam	other	1554688	1554688	0	+	1	0	106	53	1.0
CP008925.1	h6.sal.bam	other	1554689	1554689	0	+	1	0	106	55	1.0
CP008925.1	h6.sal.bam	other	1554690	1554690	0	+	2	2	102	55	2.0
CP008925.1	h6.sal.bam	other	1554691	1554691	0	+	0	0	102	53	0.0
CP008925.1	h6.sal.bam	other	1554692	1554692	0	+	1	0	103	54	1.0
CP008925.1	h6.sal.bam	other	1554693	1554693	0	+	1	2	104	54	1.0
CP008925.1	h6.sal.bam	other	1554694	1554694	0	+	0	0	101	53	0.0
CP008925.1	h6.sal.bam	other	1554695	1554695	0	+	1	1	102	53	1.0
CP008925.1	h6.sal.bam	other	1554696	1554696	0	+	1	1	103	52	1.0
CP008925.1	h6.sal.bam	other	1554697	1554697	0	+	1	2	103	52	1.0
CP008925.1	h6.sal.bam	other	1554698	1554698	0	+	0	0	100	51	0.0
CP008925.1	h6.sal.bam	other	1554699	1554699	0	+	0	0	98	51	0.0
CP008925.1	h6.sal.bam	other	1554700	1554700	0	+	2	1	98	51	2.0
CP008925.1	h6.sal.bam	other	1554701	1554701	0	+	0	0	98	52	0.0
CP008925.1	h6.sal.bam	other	1554702	1554702	0	+	0	3	98	53	0.0
CP008925.1	h6.sal.bam	other	1554703	1554703	0	+	0	0	98	50	0.0
CP008925.1	h6.sal.bam	other	1554704	1554704	0	+	1	1	98	54	1.0
CP008925.1	h6.sal.bam	other	1554705	1554705	0	+	2	1	96	53	2.0
CP008925.1	h6.sal.bam	other	1554706	1554706	0	+	3	1	94	55	3.0
CP008925.1	h6.sal.bam	other	1554707	1554707	0	+	1	2	95	54	1.0
CP008925.1	h6.sal.bam	other	1554708	1554708	0	+	4	0	95	52	4.0
CP008925.1	h6.sal.bam	other	1554709	1554709	0	+	1	0	93	53	1.0
CP008925.1	h6.sal.bam	other	1554710	1554710	0	+	1	0	94	53	1.0
CP008925.1	h6.sal.bam	other	1554711	1554711	0	+	0	1	93	53	0.0
CP008925.1	h6.sal.bam	other	1554712	1554712	0	+	4	1	97	57	4.0
CP008925.1	h6.sal.bam	other	1554713	1554713	0	+	0	0	95	56	0.0
CP008925.1	h6.sal.bam	other	1554714	1554714	0	+	2	1	92	56	2.0
CP008925.1	h6.sal.bam	other	1554715	1554715	0	+	1	1	90	56	1.0
CP008925.1	h6.sal.bam	other	1554716	1554716	0	+	0	0	88	56	0.0
CP008925.1	h6.sal.bam	other	1554717	1554717	0	+	2	0	89	56	2.0
CP008925.1	h6.sal.bam	other	1554718	1554718	0	+	1	0	88	59	1.0
CP008925.1	h6.sal.bam	other	1554719	1554719	0	+	0	0	88	61	0.0
CP008925.1	h6.sal.bam	other	1554720	1554720	0	+	1	1	89	61	1.0
CP008925.1	h6.sal.bam	other	1554721	1554721	0	+	1	0	89	60	1.0
CP008925.1	h6.sal.bam	other	1554722	1554722	0	+	0	1	89	60	0.0
CP008925.1	h6.sal.bam	other	1554723	1554723	0	+	0	2	87	60	0.0
CP008925.1	h6.sal.bam	other	1554724	1554724	0	+	1	2	87	59	1.0
CP008925.1	h6.sal.bam	other	1554725	1554725	0	+	0	1	87	58	0.0
CP008925.1	h6.sal.bam	other	1554726	1554726	0	+	0	1	86	57	0.0
CP008925.1	h6.sal.bam	other	1554727	1554727	0	+	0	0	84	163	0.0
CP008925.1	h6.sal.bam	other	1554728	1554728	0	+	1	0	81	166	1.0
CP008925.1	h6.sal.bam	other	1554729	1554729	0	+	1	3	81	166	1.0
CP008925.1	h6.sal.bam	other	1554730	1554730	0	+	1	0	80	163	1.0
CP008925.1	h6.sal.bam	other	1554731	1554731	0	+	0	2	79	164	0.0
CP008925.1	h6.sal.bam	other	1554732	1554732	0	+	0	1	77	162	0.0
CP008925.1	h6.sal.bam	other	1554733	1554733	0	+	0	0	77	161	0.0
CP008925.1	h6.sal.bam	other	1554734	1554734	0	+	1	0	78	161	1.0
CP008925.1	h6.sal.bam	other	1554735	1554735	0	+	2	1	78	161	2.0
CP008925.1	h6.sal.bam	other	1554736	1554736	0	+	0	0	77	160	0.0
CP008925.1	h6.sal.bam	other	1554737	1554737	0	+	0	0	77	160	0.0
CP008925.1	h6.sal.bam	other	1554738	1554738	0	+	0	0	76	163	0.0
CP008925.1	h6.sal.bam	other	1554739	1554739	0	+	1	0	77	164	1.0
CP008925.1	h6.sal.bam	other	1554740	1554740	0	+	0	1	77	164	0.0
CP008925.1	h6.sal.bam	other	1554741	1554741	0	+	0	0	75	163	0.0
CP008925.1	h6.sal.bam	other	1554742	1554742	0	+	0	1	73	164	0.0
CP008925.1	h6.sal.bam	other	1554743	1554743	0	+	0	0	72	163	0.0
CP008925.1	h6.sal.bam	other	1554744	1554744	0	+	0	2	68	197	0.0
CP008925.1	h6.sal.bam	other	1554745	1554745	0	+	0	1	68	210	0.0
CP008925.1	h6.sal.bam	other	1554746	1554746	0	+	0	1	67	210	0.0
CP008925.1	h6.sal.bam	other	1554747	1554747	0	+	3	0	67	211	3.0
CP008925.1	h6.sal.bam	other	1554748	1554748	0	+	0	0	67	212	0.0
CP008925.1	h6.sal.bam	other	1554749	1554749	0	+	1	3	68	213	1.0
CP008925.1	h6.sal.bam	other	1554750	1554750	0	+	0	2	68	212	0.0
CP008925.1	h6.sal.bam	other	1554751	1554751	0	+	1	1	68	210	1.0
CP008925.1	h6.sal.bam	other	1554752	1554752	0	+	1	1	66	210	1.0
CP008925.1	h6.sal.bam	other	1554753	1554753	0	+	0	0	63	211	0.0
CP008925.1	h6.sal.bam	other	1554754	1554754	0	+	1	0	60	212	1.0
CP008925.1	h6.sal.bam	other	1554755	1554755	0	+	3	1	61	212	3.0
CP008925.1	h6.sal.bam	other	1554756	1554756	0	+	3	0	62	211	3.0
CP008925.1	h6.sal.bam	other	1554757	1554757	0	+	2	1	64	211	2.0
CP008925.1	h6.sal.bam	other	1554758	1554758	0	+	0	1	64	210	0.0
CP008925.1	h6.sal.bam	other	1554759	1554759	0	+	1	0	64	210	1.0
CP008925.1	h6.sal.bam	other	1554760	1554760	0	+	0	1	63	211	0.0
CP008925.1	h6.sal.bam	other	1554761	1554761	0	+	0	0	63	210	0.0
CP008925.1	h6.sal.bam	other	1554762	1554762	0	+	1	1	61	211	1.0
CP008925.1	h6.sal.bam	other	1554763	1554763	0	+	0	1	59	213	0.0
CP008925.1	h6.sal.bam	other	1554764	1554764	0	+	0	0	57	213	0.0
CP008925.1	h6.sal.bam	other	1554765	1554765	0	+	3	0	58	214	3.0
CP008925.1	h6.sal.bam	other	1554766	1554766	0	+	0	1	58	214	0.0
CP008925.1	h6.sal.bam	other	1554767	1554767	0	+	1	0	59	215	1.0
CP008925.1	h6.sal.bam	other	1554768	1554768	0	+	0	1	59	215	0.0
CP008925.1	h6.sal.bam	other	1554769	1554769	0	+	0	0	58	216	0.0
CP008925.1	h6.sal.bam	other	1554770	1554770	0	+	1	0	58	216	1.0
CP008925.1	h6.sal.bam	other	1554771	1554771	0	+	0	1	57	216	0.0
CP008925.1	h6.sal.bam	other	1554772	1554772	0	+	1	1	58	215	1.0
CP008925.1	h6.sal.bam	other	1554773	1554773	0	+	0	0	58	214	0.0
CP008925.1	h6.sal.bam	other	1554774	1554774	0	+	0	2	58	215	0.0
CP008925.1	h6.sal.bam	other	1554775	1554775	0	+	0	1	56	213	0.0
CP008925.1	h6.sal.bam	other	1554776	1554776	0	+	1	0	57	212	1.0
CP008925.1	h6.sal.bam	other	1554777	1554777	0	+	0	0	56	214	0.0
CP008925.1	h6.sal.bam	other	1554778	1554778	0	+	2	4	58	214	2.0
CP008925.1	h6.sal.bam	other	1554779	1554779	0	+	2	3	60	210	2.0
CP008925.1	h6.sal.bam	other	1554780	1554780	0	+	0	0	58	208	0.0
CP008925.1	h6.sal.bam	other	1554781	1554781	0	+	0	1	55	211	0.0
CP008925.1	h6.sal.bam	other	1554782	1554782	0	+	0	0	50	210	0.0
CP008925.1	h6.sal.bam	other	1554783	1554783	0	+	1	1	49	211	1.0
CP008925.1	h6.sal.bam	other	1554784	1554784	0	+	1	1	50	211	1.0
CP008925.1	h6.sal.bam	other	1554785	1554785	0	+	3	1	53	212	3.0
CP008925.1	h6.sal.bam	other	1554786	1554786	0	+	1	2	54	215	1.0
CP008925.1	h6.sal.bam	other	1554787	1554787	0	+	1	1	51	215	1.0
CP008925.1	h6.sal.bam	other	1554788	1554788	0	+	0	0	51	214	0.0
CP008925.1	h6.sal.bam	other	1554789	1554789	0	+	1	0	48	214	1.0
CP008925.1	h6.sal.bam	other	1554790	1554790	0	+	0	2	48	214	0.0
CP008925.1	h6.sal.bam	other	1554791	1554791	0	+	0	1	46	212	0.0
CP008925.1	h6.sal.bam	other	1554792	1554792	0	+	0	1	45	211	0.0
CP008925.1	h6.sal.bam	other	1554793	1554793	0	+	1	2	46	211	1.0
CP008925.1	h6.sal.bam	other	1554794	1554794	0	+	0	0	46	209	0.0
CP008925.1	h6.sal.bam	other	1554795	1554795	0	+	1	0	47	209	1.0
CP008925.1	h6.sal.bam	other	1554796	1554796	0	+	0	2	46	209	0.0
CP008925.1	h6.sal.bam	other	1554797	1554797	0	+	0	0	46	207	0.0
CP008925.1	h6.sal.bam	other	1554798	1554798	0	+	0	0	45	207	0.0
CP008925.1	h6.sal.bam	other	1554799	1554799	0	+	1	1	45	211	1.0
CP008925.1	h6.sal.bam	other	1554800	1554800	0	+	1	0	46	213	1.0
CP008925.1	h6.sal.bam	GAAC	1554801	1554801	1554809	+	2	112	49	213	2.0
CP008925.1	h6.sal.bam	other	1554802	1554802	0	+	0	0	47	101	0.0
CP008925.1	h6.sal.bam	GAAC	1554803	1554803	1554809	+	82	0	128	106	82.0
CP008925.1	h6.sal.bam	other	1554804	1554804	0	+	0	0	126	106	0.0
CP008925.1	h6.sal.bam	other	1554805	1554805	0	+	1	1	127	108	1.0
CP008925.1	h6.sal.bam	other	1554806	1554806	0	+	0	0	126	109	0.0
CP008925.1	h6.sal.bam	other	1554807	1554807	0	+	0	0	125	110	0.0
CP008925.1	h6.sal.bam	other	1554808	1554808	0	+	1	0	125	112	1.0
CP008925.1	h6.sal.bam	other	1554809	1554809	0	+	0	0	125	112	0.0
CP008925.1	h6.sal.bam	other	1554810	1554810	0	+	5	0	128	113	10.0
CP008925.1	h6.sal.bam	other	1554811	1554811	0	+	0	3	128	115	0.0
CP008925.1	h6.sal.bam	other	1554812	1554812	0	+	1	0	129	112	1.0
CP008925.1	h6.sal.bam	other	1554813	1554813	0	+	1	0	130	112	2.0
CP008925.1	h6.sal.bam	other	1554814	1554814	0	+	0	0	130	112	0.0
CP008925.1	h6.sal.bam	other	1554815	1554815	0	+	1	0	131	113	2.0
CP008925.1	h6.sal.bam	other	1554816	1554816	0	+	1	1	132	114	2.0
CP008925.1	h6.sal.bam	other	1554817	1554817	0	+	0	0	132	113	0.0
CP008925.1	h6.sal.bam	GAAC	1554818	1554818	1554809	+	0	50	132	113	0.0
CP008925.1	h6.sal.bam	other	1554819	1554819	0	+	0	1	131	63	0.0
CP008925.1	h6.sal.bam	GAAC	1554820	1554820	1554809	+	53	2	184	64	53.0
CP008925.1	h6.sal.bam	other	1554821	1554821	0	+	1	0	184	64	1.0
CP008925.1	h6.sal.bam	other	1554822	1554822	0	+	0	2	184	64	0.0
CP008925.1	h6.sal.bam	other	1554823	1554823	0	+	1	1	184	62	1.0
CP008925.1	h6.sal.bam	other	1554824	1554824	0	+	3	3	187	61	6.0
CP008925.1	h6.sal.bam	other	1554825	1554825	0	+	1	0	187	58	1.0
CP008925.1	h6.sal.bam	other	1554826	1554826	0	+	0	1	186	58	0.0
CP008925.1	h6.sal.bam	other	1554827	1554827	0	+	0	1	186	61	0.0
CP008925.1	h6.sal.bam	other	1554828	1554828	0	+	2	0	188	60	2.0
CP008925.1	h6.sal.bam	other	1554829	1554829	0	+	0	0	184	60	0.0
CP008925.1	h6.sal.bam	other	1554830	1554830	0	+	1	0	185	60	1.0
CP008925.1	h6.sal.bam	other	1554831	1554831	0	+	2	0	185	61	2.0
CP008925.1	h6.sal.bam	other	1554832	1554832	0	+	0	0	184	62	0.0
CP008925.1	h6.sal.bam	other	1554833	1554833	0	+	1	1	184	63	1.0
CP008925.1	h6.sal.bam	other	1554834	1554834	0	+	2	0	186	63	2.0
CP008925.1	h6.sal.bam	other	1554835	1554835	0	+	3	1	189	64	3.0
CP008925.1	h6.sal.bam	other	1554836	1554836	0	+	0	2	189	63	0.0
CP008925.1	h6.sal.bam	other	1554837	1554837	0	+	0	1	188	67	0.0
CP008925.1	h6.sal.bam	other	1554838	1554838	0	+	3	1	191	69	6.0
CP008925.1	h6.sal.bam	other	1554839	1554839	0	+	4	1	195	69	8.0
CP008925.1	h6.sal.bam	other	1554840	1554840	0	+	0	0	192	68	0.0
CP008925.1	h6.sal.bam	other	1554841	1554841	0	+	0	3	191	75	0.0
CP008925.1	h6.sal.bam	other	1554842	1554842	0	+	1	1	192	72	1.0
CP008925.1	h6.sal.bam	other	1554843	1554843	0	+	1	0	193	71	1.0
CP008925.1	h6.sal.bam	other	1554844	1554844	0	+	0	0	192	71	0.0
CP008925.1	h6.sal.bam	other	1554845	1554845	0	+	2	0	194	72	2.0
CP008925.1	h6.sal.bam	other	1554846	1554846	0	+	1	0	194	74	1.0
CP008925.1	h6.sal.bam	other	1554847	1554847	0	+	0	0	193	74	0.0
CP008925.1	h6.sal.bam	other	1554848	1554848	0	+	0	1	193	76	0.0
CP008925.1	h6.sal.bam	other	1554849	1554849	0	+	0	0	191	76	0.0
CP008925.1	h6.sal.bam	other	1554850	1554850	0	+	2	1	193	76	4.0
CP008925.1	h6.sal.bam	other	1554851	1554851	0	+	1	1	193	75	2.0
CP008925.1	h6.sal.bam	other	1554852	1554852	0	+	0	0	191	75	0.0
CP008925.1	h6.sal.bam	other	1554853	1554853	0	+	1	1	192	75	2.0
CP008925.1	h6.sal.bam	other	1554854	1554854	0	+	1	1	193	75	2.0
CP008925.1	h6.sal.bam	other	1554855	1554855	0	+	1	2	194	74	1.0
CP008925.1	h6.sal.bam	other	1554856	1554856	0	+	0	0	194	74	0.0
CP008925.1	h6.sal.bam	other	1554857	1554857	0	+	3	1	197	75	6.0
CP008925.1	h6.sal.bam	other	1554858	1554858	0	+	0	1	197	76	0.0
CP008925.1	h6.sal.bam	other	1554859	1554859	0	+	0	1	193	77	0.0
CP008925.1	h6.sal.bam	other	1554860	1554860	0	+	0	5	193	76	0.0
CP008925.1	h6.sal.bam	other	1554861	1554861	0	+	0	1	192	72	0.0
CP008925.1	h6.sal.bam	other	1554862	1554862	0	+	0	1	191	73	0.0
CP008925.1	h6.sal.bam	other	1554863	1554863	0	+	1	0	191	72	1.0
CP008925.1	h6.sal.bam	other	1554864	1554864	0	+	0	0	190	72	0.0
CP008925.1	h6.sal.bam	other	1554865	1554865	0	+	2	0	190	72	2.0
CP008925.1	h6.sal.bam	other	1554866	1554866	0	+	0	2	190	72	0.0
CP008925.1	h6.sal.bam	other	1554867	1554867	0	+	0	0	190	72	0.0
CP008925.1	h6.sal.bam	other	1554868	1554868	0	+	0	0	189	72	0.0
CP008925.1	h6.sal.bam	other	1554869	1554869	0	+	0	2	189	72	0.0
CP008925.1	h6.sal.bam	other	1554870	1554870	0	+	0	0	188	70	0.0
CP008925.1	h6.sal.bam	other	1554871	1554871	0	+	2	0	190	76	2.0
CP008925.1	h6.sal.bam	other	1554872	1554872	0	+	1	5	190	76	1.0
CP008925.1	h6.sal.bam	other	1554873	1554873	0	+	0	1	190	75	0.0
CP008925.1	h6.sal.bam	other	1554874	1554874	0	+	3	2	192	76	6.0
CP008925.1	h6.sal.bam	other	1554875	1554875	0	+	2	0	193	74	4.0
CP008925.1	h6.sal.bam	other	1554876	1554876	0	+	5	1	196	77	10.0
CP008925.1	h6.sal.bam	other	1554877	1554877	0	+	2	0	117	78	4.0
CP008925.1	h6.sal.bam	other	1554878	1554878	0	+	2	0	119	78	2.0
CP008925.1	h6.sal.bam	other	1554879	1554879	0	+	3	1	122	80	6.0
CP008925.1	h6.sal.bam	other	1554880	1554880	0	+	0	2	121	79	0.0
CP008925.1	h6.sal.bam	other	1554881	1554881	0	+	2	1	123	80	2.0
CP008925.1	h6.sal.bam	other	1554882	1554882	0	+	0	2	123	79	0.0
CP008925.1	h6.sal.bam	other	1554883	1554883	0	+	0	0	122	78	0.0
CP008925.1	h6.sal.bam	other	1554884	1554884	0	+	2	1	124	78	2.0
CP008925.1	h6.sal.bam	other	1554885	1554885	0	+	0	2	119	80	0.0
CP008925.1	h6.sal.bam	other	1554886	1554886	0	+	1	0	119	78	1.0
CP008925.1	h6.sal.bam	other	1554887	1554887	0	+	0	0	118	79	0.0
CP008925.1	h6.sal.bam	other	1554888	1554888	0	+	0	1	116	79	0.0
CP008925.1	h6.sal.bam	other	1554889	1554889	0	+	1	1	117	78	1.0
CP008925.1	h6.sal.bam	other	1554890	1554890	0	+	0	1	117	78	0.0
CP008925.1	h6.sal.bam	other	1554891	1554891	0	+	3	0	120	78	3.0
CP008925.1	h6.sal.bam	other	1554892	1554892	0	+	1	0	121	85	1.0
CP008925.1	h6.sal.bam	other	1554893	1554893	0	+	1	1	122	85	1.0
CP008925.1	h6.sal.bam	other	1554894	1554894	0	+	1	1	123	84	1.0
CP008925.1	h6.sal.bam	other	1554895	1554895	0	+	0	1	72	85	0.0
CP008925.1	h6.sal.bam	other	1554896	1554896	0	+	0	0	71	86	0.0
CP008925.1	h6.sal.bam	other	1554897	1554897	0	+	0	0	71	90	0.0
CP008925.1	h6.sal.bam	other	1554898	1554898	0	+	0	0	68	90	0.0
CP008925.1	h6.sal.bam	other	1554899	1554899	0	+	0	3	68	98	0.0
CP008925.1	h6.sal.bam	other	1554900	1554900	0	+	0	0	67	98	0.0
CP008925.1	h6.sal.bam	other	1554901	1554901	0	+	1	1	68	101	2.0
CP008925.1	h6.sal.bam	other	1554902	1554902	0	+	0	0	68	100	0.0
CP008925.1	h6.sal.bam	other	1554903	1554903	0	+	1	0	67	101	2.0
CP008925.1	h6.sal.bam	other	1554904	1554904	0	+	0	0	66	103	0.0
CP008925.1	h6.sal.bam	other	1554905	1554905	0	+	0	1	66	103	0.0
CP008925.1	h6.sal.bam	other	1554906	1554906	0	+	0	1	64	102	0.0
CP008925.1	h6.sal.bam	other	1554907	1554907	0	+	1	2	65	103	1.0
CP008925.1	h6.sal.bam	other	1554908	1554908	0	+	2	0	64	101	2.0
CP008925.1	h6.sal.bam	other	1554909	1554909	0	+	1	1	62	101	1.0
CP008925.1	h6.sal.bam	other	1554910	1554910	0	+	0	6	62	100	0.0
CP008925.1	h6.sal.bam	other	1554911	1554911	0	+	0	0	60	96	0.0
CP008925.1	h6.sal.bam	other	1554912	1554912	0	+	0	3	60	97	0.0
CP008925.1	h6.sal.bam	other	1554913	1554913	0	+	2	1	55	96	2.0
CP008925.1	h6.sal.bam	other	1554914	1554914	0	+	1	0	56	98	1.0
CP008925.1	h6.sal.bam	other	1554915	1554915	0	+	0	7	56	98	0.0
CP008925.1	h6.sal.bam	other	1554916	1554916	0	+	1	0	56	93	1.0
CP008925.1	h6.sal.bam	other	1554917	1554917	0	+	1	0	57	93	1.0
CP008925.1	h6.sal.bam	other	1554918	1554918	0	+	3	0	59	94	3.0
CP008925.1	h6.sal.bam	other	1554919	1554919	0	+	0	1	58	96	0.0
CP008925.1	h6.sal.bam	other	1554920	1554920	0	+	1	2	58	98	1.0
CP008925.1	h6.sal.bam	other	1554921	1554921	0	+	3	2	61	101	3.0
CP008925.1	h6.sal.bam	other	1554922	1554922	0	+	2	0	63	99	2.0
CP008925.1	h6.sal.bam	other	1554923	1554923	0	+	0	1	63	99	0.0
CP008925.1	h6.sal.bam	other	1554924	1554924	0	+	0	0	63	98	0.0
CP008925.1	h6.sal.bam	other	1554925	1554925	0	+	1	0	62	100	1.0
CP008925.1	h6.sal.bam	other	1554926	1554926	0	+	0	1	61	101	0.0
CP008925.1	h6.sal.bam	other	1554927	1554927	0	+	0	1	61	100	0.0
CP008925.1	h6.sal.bam	other	1554928	1554928	0	+	0	0	60	102	0.0
CP008925.1	h6.sal.bam	other	1554929	1554929	0	+	1	2	57	103	1.0
CP008925.1	h6.sal.bam	other	1554930	1554930	0	+	0	1	57	101	0.0
CP008925.1	h6.sal.bam	other	1554931	1554931	0	+	0	1	57	103	0.0
CP008925.1	h6.sal.bam	other	1554932	1554932	0	+	2	2	59	105	2.0
CP008925.1	h6.sal.bam	other	1554933	1554933	0	+	2	1	61	104	2.0
CP008925.1	h6.sal.bam	other	1554934	1554934	0	+	0	0	61	103	0.0
CP008925.1	h6.sal.bam	other	1554935	1554935	0	+	0	2	61	103	0.0
CP008925.1	h6.sal.bam	other	1554936	1554936	0	+	0	1	61	101	0.0
CP008925.1	h6.sal.bam	other	1554937	1554937	0	+	2	0	63	100	2.0
CP008925.1	h6.sal.bam	other	1554938	1554938	0	+	0	0	62	101	0.0
CP008925.1	h6.sal.bam	other	1554939	1554939	0	+	1	0	61	101	1.0
CP008925.1	h6.sal.bam	other	1554940	1554940	0	+	3	2	64	101	3.0
CP008925.1	h6.sal.bam	other	1554941	1554941	0	+	0	1	64	99	0.0
CP008925.1	h6.sal.bam	other	1554942	1554942	0	+	1	0	65	101	1.0
CP008925.1	h6.sal.bam	other	1554943	1554943	0	+	1	3	66	101	1.0
CP008925.1	h6.sal.bam	other	1554944	1554944	0	+	1	2	67	98	1.0
CP008925.1	h6.sal.bam	other	1554945	1554945	0	+	0	1	67	96	0.0
CP008925.1	h6.sal.bam	other	1554946	1554946	0	+	2	0	66	95	2.0
CP008925.1	h6.sal.bam	other	1554947	1554947	0	+	1	4	67	95	1.0
CP008925.1	h6.sal.bam	other	1554948	1554948	0	+	1	2	56	91	1.0
CP008925.1	h6.sal.bam	other	1554949	1554949	0	+	2	3	58	90	2.0
CP008925.1	h6.sal.bam	other	1554950	1554950	0	+	1	3	59	90	1.0
CP008925.1	h6.sal.bam	other	1554951	1554951	0	+	0	0	59	87	0.0
CP008925.1	h6.sal.bam	other	1554952	1554952	0	+	0	1	59	90	0.0
CP008925.1	h6.sal.bam	other	1554953	1554953	0	+	1	0	58	89	1.0
CP008925.1	h6.sal.bam	other	1554954	1554954	0	+	1	2	56	92	1.0
CP008925.1	h6.sal.bam	other	1554955	1554955	0	+	1	1	55	92	1.0
CP008925.1	h6.sal.bam	other	1554956	1554956	0	+	2	0	57	91	2.0
CP008925.1	h6.sal.bam	other	1554957	1554957	0	+	1	1	58	93	1.0
CP008925.1	h6.sal.bam	other	1554958	1554958	0	+	0	0	56	94	0.0
CP008925.1	h6.sal.bam	other	1554959	1554959	0	+	0	3	55	95	0.0
CP008925.1	h6.sal.bam	other	1554960	1554960	0	+	0	0	55	92	0.0
CP008925.1	h6.sal.bam	other	1554961	1554961	0	+	3	1	58	97	3.0
CP008925.1	h6.sal.bam	other	1554962	1554962	0	+	0	0	58	97	0.0
CP008925.1	h6.sal.bam	other	1554963	1554963	0	+	1	0	58	99	1.0
CP008925.1	h6.sal.bam	other	1554964	1554964	0	+	1	1	59	100	1.0
CP008925.1	h6.sal.bam	other	1554965	1554965	0	+	1	2	60	99	1.0
CP008925.1	h6.sal.bam	other	1554966	1554966	0	+	1	5	58	98	1.0
CP008925.1	h6.sal.bam	other	1554967	1554967	0	+	0	0	56	95	0.0
CP008925.1	h6.sal.bam	other	1554968	1554968	0	+	0	0	56	95	0.0
CP008925.1	h6.sal.bam	other	1554969	1554969	0	+	1	3	56	97	1.0
CP008925.1	h6.sal.bam	other	1554970	1554970	0	+	1	1	57	97	1.0
CP008925.1	h6.sal.bam	other	1554971	1554971	0	+	1	4	58	96	1.0
CP008925.1	h6.sal.bam	other	1554972	1554972	0	+	0	0	57	94	0.0
CP008925.1	h6.sal.bam	other	1554973	1554973	0	+	4	8	60	98	4.0
CP008925.1	h6.sal.bam	other	1554974	1554974	0	+	0	3	60	93	0.0
CP008925.1	h6.sal.bam	other	1554975	1554975	0	+	1	3	61	90	1.0
CP008925.1	h6.sal.bam	other	1554976	1554976	0	+	1	0	62	87	1.0
CP008925.1	h6.sal.bam	other	1554977	1554977	0	+	4	1	66	89	4.0
CP008925.1	h6.sal.bam	other	1554978	1554978	0	+	0	2	65	88	0.0
CP008925.1	h6.sal.bam	other	1554979	1554979	0	+	2	0	67	88	2.0
CP008925.1	h6.sal.bam	other	1554980	1554980	0	+	2	2	69	88	2.0
CP008925.1	h6.sal.bam	other	1554981	1554981	0	+	2	0	71	86	2.0
CP008925.1	h6.sal.bam	other	1554982	1554982	0	+	1	0	70	86	1.0
CP008925.1	h6.sal.bam	other	1554983	1554983	0	+	0	0	69	86	0.0
CP008925.1	h6.sal.bam	other	1554984	1554984	0	+	1	0	69	88	1.0
CP008925.1	h6.sal.bam	other	1554985	1554985	0	+	2	2	71	88	2.0
CP008925.1	h6.sal.bam	other	1554986	1554986	0	+	1	2	72	86	1.0
CP008925.1	h6.sal.bam	other	1554987	1554987	0	+	0	2	72	86	0.0
CP008925.1	h6.sal.bam	other	1554988	1554988	0	+	3	2	72	84	3.0
CP008925.1	h6.sal.bam	other	1554989	1554989	0	+	4	2	76	86	4.0
CP008925.1	h6.sal.bam	other	1554990	1554990	0	+	2	0	77	86	2.0
CP008925.1	h6.sal.bam	other	1554991	1554991	0	+	2	0	78	86	2.0
CP008925.1	h6.sal.bam	other	1554992	1554992	0	+	4	1	81	86	4.0
CP008925.1	h6.sal.bam	other	1554993	1554993	0	+	1	2	80	86	1.0
CP008925.1	h6.sal.bam	other	1554994	1554994	0	+	1	3	78	87	1.0
CP008925.1	h6.sal.bam	other	1554995	1554995	0	+	0	5	78	85	0.0
CP008925.1	h6.sal.bam	other	1554996	1554996	0	+	0	1	78	81	0.0
CP008925.1	h6.sal.bam	other	1554997	1554997	0	+	1	0	77	80	1.0
CP008925.1	h6.sal.bam	other	1554998	1554998	0	+	0	1	77	80	0.0
CP008925.1	h6.sal.bam	other	1554999	1554999	0	+	2	1	79	79	2.0
CP008925.1	h6.sal.bam	other	1555000	1555000	0	+	0	2	78	78	0.0
CP008925.1	h6.sal.bam	other	1555001	1555001	0	+	1	1	79	78	1.0
CP008925.1	h6.sal.bam	other	1555002	1555002	0	+	1	1	80	79	1.0
CP008925.1	h6.sal.bam	other	1555003	1555003	0	+	1	0	81	78	1.0
CP008925.1	h6.sal.bam	other	1555004	1555004	0	+	2	3	82	78	2.0
CP008925.1	h6.sal.bam	other	1555005	1555005	0	+	1	0	83	77	1.0
CP008925.1	h6.sal.bam	other	1555006	1555006	0	+	1	3	84	80	1.0
CP008925.1	h6.sal.bam	other	1555007	1555007	0	+	1	2	83	77	1.0
CP008925.1	h6.sal.bam	other	1555008	1555008	0	+	2	0	83	76	2.0
CP008925.1	h6.sal.bam	other	1555009	1555009	0	+	1	0	84	76	1.0
CP008925.1	h6.sal.bam	other	1555010	1555010	0	+	0	0	84	76	0.0
CP008925.1	h6.sal.bam	other	1555011	1555011	0	+	0	1	84	76	0.0
CP008925.1	h6.sal.bam	other	1555012	1555012	0	+	1	1	83	79	1.0
CP008925.1	h6.sal.bam	other	1555013	1555013	0	+	0	0	82	78	0.0
CP008925.1	h6.sal.bam	other	1555014	1555014	0	+	1	1	83	78	1.0
CP008925.1	h6.sal.bam	other	1555015	1555015	0	+	2	1	82	81	2.0
CP008925.1	h6.sal.bam	other	1555016	1555016	0	+	0	1	82	80	0.0
CP008925.1	h6.sal.bam	other	1555017	1555017	0	+	1	0	82	79	1.0
CP008925.1	h6.sal.bam	other	1555018	1555018	0	+	1	1	82	82	1.0
CP008925.1	h6.sal.bam	other	1555019	1555019	0	+	2	0	83	82	2.0
CP008925.1	h6.sal.bam	other	1555020	1555020	0	+	1	0	84	85	1.0
CP008925.1	h6.sal.bam	other	1555021	1555021	0	+	0	1	82	85	0.0
CP008925.1	h6.sal.bam	other	1555022	1555022	0	+	2	1	79	85	2.0
CP008925.1	h6.sal.bam	other	1555023	1555023	0	+	3	1	82	86	3.0
CP008925.1	h6.sal.bam	other	1555024	1555024	0	+	1	1	83	88	1.0
CP008925.1	h6.sal.bam	other	1555025	1555025	0	+	0	1	83	90	0.0
CP008925.1	h6.sal.bam	other	1555026	1555026	0	+	1	0	84	89	1.0
CP008925.1	h6.sal.bam	other	1555027	1555027	0	+	1	3	85	89	1.0
CP008925.1	h6.sal.bam	other	1555028	1555028	0	+	0	2	82	86	0.0
CP008925.1	h6.sal.bam	other	1555029	1555029	0	+	0	2	82	85	0.0
CP008925.1	h6.sal.bam	other	1555030	1555030	0	+	3	0	85	83	3.0
CP008925.1	h6.sal.bam	other	1555031	1555031	0	+	0	1	83	83	0.0
CP008925.1	h6.sal.bam	other	1555032	1555032	0	+	0	1	82	86	0.0
CP008925.1	h6.sal.bam	other	1555033	1555033	0	+	0	2	82	86	0.0
CP008925.1	h6.sal.bam	other	1555034	1555034	0	+	0	1	82	85	0.0
CP008925.1	h6.sal.bam	other	1555035	1555035	0	+	0	4	82	86	0.0
CP008925.1	h6.sal.bam	other	1555036	1555036	0	+	0	1	79	82	0.0
CP008925.1	h6.sal.bam	other	1555037	1555037	0	+	0	3	79	82	0.0
CP008925.1	h6.sal.bam	other	1555038	1555038	0	+	4	0	82	81	4.0
CP008925.1	h6.sal.bam	other	1555039	1555039	0	+	2	0	83	82	2.0
CP008925.1	h6.sal.bam	other	1555040	1555040	0	+	0	2	82	82	0.0
CP008925.1	h6.sal.bam	other	1555041	1555041	0	+	1	1	82	82	1.0
CP008925.1	h6.sal.bam	other	1555042	1555042	0	+	0	1	82	82	0.0
CP008925.1	h6.sal.bam	GAAC	1555043	1555043	1555051	+	2	3	84	81	2.0
CP008925.1	h6.sal.bam	other	1555044	1555044	0	+	3	0	86	78	3.0
CP008925.1	h6.sal.bam	GAAC	1555045	1555045	1555051	+	3	1	88	78	3.0
CP008925.1	h6.sal.bam	other	1555046	1555046	0	+	2	4	85	77	2.0
CP008925.1	h6.sal.bam	other	1555047	1555047	0	+	1	2	86	76	1.0
CP008925.1	h6.sal.bam	other	1555048	1555048	0	+	1	2	87	75	1.0
CP008925.1	h6.sal.bam	other	1555049	1555049	0	+	2	0	89	73	2.0
CP008925.1	h6.sal.bam	other	1555050	1555050	0	+	2	0	90	73	2.0
CP008925.1	h6.sal.bam	other	1555051	1555051	0	+	3	1	92	75	3.0
CP008925.1	h6.sal.bam	other	1555052	1555052	0	+	2	2	90	75	2.0
CP008925.1	h6.sal.bam	other	1555053	1555053	0	+	2	0	90	74	2.0
CP008925.1	h6.sal.bam	other	1555054	1555054	0	+	0	0	90	75	0.0
CP008925.1	h6.sal.bam	other	1555055	1555055	0	+	2	0	87	75	2.0
CP008925.1	h6.sal.bam	other	1555056	1555056	0	+	1	0	88	77	1.0
CP008925.1	h6.sal.bam	other	1555057	1555057	0	+	2	3	90	77	2.0
CP008925.1	h6.sal.bam	other	1555058	1555058	0	+	0	0	89	76	0.0
CP008925.1	h6.sal.bam	other	1555059	1555059	0	+	0	0	86	77	0.0
CP008925.1	h6.sal.bam	GAAC	1555060	1555060	1555051	+	0	3	86	77	0.0
CP008925.1	h6.sal.bam	other	1555061	1555061	0	+	2	0	88	75	2.0
CP008925.1	h6.sal.bam	GAAC	1555062	1555062	1555051	+	1	1	89	75	1.0
CP008925.1	h6.sal.bam	other	1555063	1555063	0	+	0	4	82	76	0.0
CP008925.1	h6.sal.bam	other	1555064	1555064	0	+	1	2	81	74	1.0
CP008925.1	h6.sal.bam	other	1555065	1555065	0	+	0	0	78	72	0.0
CP008925.1	h6.sal.bam	other	1555066	1555066	0	+	6	0	81	72	6.0
CP008925.1	h6.sal.bam	other	1555067	1555067	0	+	0	0	80	73	0.0
CP008925.1	h6.sal.bam	other	1555068	1555068	0	+	0	2	80	73	0.0
CP008925.1	h6.sal.bam	other	1555069	1555069	0	+	0	0	79	72	0.0
CP008925.1	h6.sal.bam	other	1555070	1555070	0	+	1	1	80	73	1.0
CP008925.1	h6.sal.bam	other	1555071	1555071	0	+	1	0	78	73	1.0
CP008925.1	h6.sal.bam	other	1555072	1555072	0	+	0	0	78	75	0.0
CP008925.1	h6.sal.bam	other	1555073	1555073	0	+	0	0	78	75	0.0
CP008925.1	h6.sal.bam	other	1555074	1555074	0	+	0	2	78	78	0.0
CP008925.1	h6.sal.bam	other	1555075	1555075	0	+	0	0	77	77	0.0
CP008925.1	h6.sal.bam	other	1555076	1555076	0	+	0	2	75	77	0.0
CP008925.1	h6.sal.bam	other	1555077	1555077	0	+	1	0	76	76	1.0
CP008925.1	h6.sal.bam	other	1555078	1555078	0	+	2	2	75	78	2.0
CP008925.1	h6.sal.bam	other	1555079	1555079	0	+	1	3	75	78	1.0
CP008925.1	h6.sal.bam	other	1555080	1555080	0	+	2	0	76	76	2.0
CP008925.1	h6.sal.bam	other	1555081	1555081	0	+	2	1	77	76	2.0
CP008925.1	h6.sal.bam	other	1555082	1555082	0	+	2	0	75	75	2.0
CP008925.1	h6.sal.bam	other	1555083	1555083	0	+	1	3	76	77	1.0
CP008925.1	h6.sal.bam	other	1555084	1555084	0	+	0	0	76	74	0.0
CP008925.1	h6.sal.bam	other	1555085	1555085	0	+	1	1	77	75	1.0
CP008925.1	h6.sal.bam	other	1555086	1555086	0	+	0	1	77	74	0.0
CP008925.1	h6.sal.bam	other	1555087	1555087	0	+	1	3	77	74	1.0
CP008925.1	h6.sal.bam	other	1555088	1555088	0	+	2	0	78	71	2.0
CP008925.1	h6.sal.bam	other	1555089	1555089	0	+	1	2	79	71	1.0
CP008925.1	h6.sal.bam	other	1555090	1555090	0	+	1	1	78	71	1.0
CP008925.1	h6.sal.bam	other	1555091	1555091	0	+	4	0	82	70	4.0
CP008925.1	h6.sal.bam	other	1555092	1555092	0	+	1	1	83	70	1.0
CP008925.1	h6.sal.bam	other	1555093	1555093	0	+	2	0	84	69	2.0
CP008925.1	h6.sal.bam	other	1555094	1555094	0	+	1	3	83	69	1.0
CP008925.1	h6.sal.bam	other	1555095	1555095	0	+	1	0	83	71	1.0
CP008925.1	h6.sal.bam	other	1555096	1555096	0	+	0	1	83	73	0.0
CP008925.1	h6.sal.bam	other	1555097	1555097	0	+	1	2	78	73	1.0
CP008925.1	h6.sal.bam	other	1555098	1555098	0	+	0	3	78	73	0.0
CP008925.1	h6.sal.bam	other	1555099	1555099	0	+	0	3	78	71	0.0
CP008925.1	h6.sal.bam	other	1555100	1555100	0	+	1	0	79	68	1.0
CP008925.1	h6.sal.bam	other	1555101	1555101	0	+	4	0	82	69	4.0
CP008925.1	h6.sal.bam	other	1555102	1555102	0	+	3	0	83	70	3.0
CP008925.1	h6.sal.bam	other	1555103	1555103	0	+	1	1	84	73	1.0
CP008925.1	h6.sal.bam	other	1555104	1555104	0	+	2	3	85	74	2.0
CP008925.1	h6.sal.bam	other	1555105	1555105	0	+	1	1	86	72	1.0
CP008925.1	h6.sal.bam	other	1555106	1555106	0	+	2	1	88	71	2.0
CP008925.1	h6.sal.bam	other	1555107	1555107	0	+	1	0	89	70	1.0
CP008925.1	h6.sal.bam	other	1555108	1555108	0	+	1	2	90	72	1.0
CP008925.1	h6.sal.bam	other	1555109	1555109	0	+	2	1	92	70	2.0
CP008925.1	h6.sal.bam	other	1555110	1555110	0	+	1	0	93	69	1.0
CP008925.1	h6.sal.bam	other	1555111	1555111	0	+	1	2	94	70	1.0
CP008925.1	h6.sal.bam	other	1555112	1555112	0	+	2	1	92	68	2.0
CP008925.1	h6.sal.bam	other	1555113	1555113	0	+	0	1	89	67	0.0
CP008925.1	h6.sal.bam	other	1555114	1555114	0	+	0	0	89	67	0.0
CP008925.1	h6.sal.bam	other	1555115	1555115	0	+	1	2	89	67	1.0
CP008925.1	h6.sal.bam	other	1555116	1555116	0	+	0	1	89	67	0.0
CP008925.1	h6.sal.bam	other	1555117	1555117	0	+	1	0	90	67	1.0
CP008925.1	h6.sal.bam	other	1555118	1555118	0	+	3	0	91	67	3.0
CP008925.1	h6.sal.bam	other	1555119	1555119	0	+	1	0	89	67	1.0
CP008925.1	h6.sal.bam	other	1555120	1555120	0	+	1	0	87	73	1.0
CP008925.1	h6.sal.bam	other	1555121	1555121	0	+	0	3	85	73	0.0
CP008925.1	h6.sal.bam	other	1555122	1555122	0	+	1	1	85	70	1.0
CP008925.1	h6.sal.bam	other	1555123	1555123	0	+	2	0	87	72	2.0
CP008925.1	h6.sal.bam	other	1555124	1555124	0	+	1	2	80	75	1.0
CP008925.1	h6.sal.bam	other	1555125	1555125	0	+	0	1	80	75	0.0
CP008925.1	h6.sal.bam	other	1555126	1555126	0	+	1	1	81	75	1.0
CP008925.1	h6.sal.bam	other	1555127	1555127	0	+	1	1	79	78	1.0
CP008925.1	h6.sal.bam	other	1555128	1555128	0	+	1	0	80	81	1.0
CP008925.1	h6.sal.bam	other	1555129	1555129	0	+	0	0	75	83	0.0
CP008925.1	h6.sal.bam	other	1555130	1555130	0	+	2	2	77	83	2.0
CP008925.1	h6.sal.bam	other	1555131	1555131	0	+	1	0	78	82	1.0
CP008925.1	h6.sal.bam	other	1555132	1555132	0	+	1	2	79	82	1.0
CP008925.1	h6.sal.bam	other	1555133	1555133	0	+	2	1	81	83	2.0
CP008925.1	h6.sal.bam	other	1555134	1555134	0	+	0	0	81	83	0.0
CP008925.1	h6.sal.bam	other	1555135	1555135	0	+	1	1	79	83	1.0
CP008925.1	h6.sal.bam	other	1555136	1555136	0	+	3	2	82	83	3.0
CP008925.1	h6.sal.bam	other	1555137	1555137	0	+	2	0	84	82	2.0
CP008925.1	h6.sal.bam	other	1555138	1555138	0	+	0	2	84	83	0.0
CP008925.1	h6.sal.bam	other	1555139	1555139	0	+	3	0	86	82	3.0
CP008925.1	h6.sal.bam	other	1555140	1555140	0	+	2	0	82	84	2.0
CP008925.1	h6.sal.bam	other	1555141	1555141	0	+	1	1	83	84	1.0
CP008925.1	h6.sal.bam	other	1555142	1555142	0	+	1	1	84	84	1.0
CP008925.1	h6.sal.bam	other	1555143	1555143	0	+	0	0	84	85	0.0
CP008925.1	h6.sal.bam	other	1555144	1555144	0	+	1	1	84	86	1.0
CP008925.1	h6.sal.bam	other	1555145	1555145	0	+	0	1	83	85	0.0
CP008925.1	h6.sal.bam	other	1555146	1555146	0	+	1	2	84	84	1.0
CP008925.1	h6.sal.bam	other	1555147	1555147	0	+	0	0	84	83	0.0
CP008925.1	h6.sal.bam	other	1555148	1555148	0	+	2	3	86	84	2.0
CP008925.1	h6.sal.bam	other	1555149	1555149	0	+	2	1	88	81	2.0
CP008925.1	h6.sal.bam	other	1555150	1555150	0	+	1	0	89	83	1.0
CP008925.1	h6.sal.bam	other	1555151	1555151	0	+	0	1	89	84	0.0
CP008925.1	h6.sal.bam	other	1555152	1555152	0	+	2	4	87	84	2.0
CP008925.1	h6.sal.bam	other	1555153	1555153	0	+	0	0	87	80	0.0
CP008925.1	h6.sal.bam	other	1555154	1555154	0	+	1	1	88	80	1.0
CP008925.1	h6.sal.bam	other	1555155	1555155	0	+	2	0	88	82	2.0
CP008925.1	h6.sal.bam	other	1555156	1555156	0	+	2	0	88	82	2.0
CP008925.1	h6.sal.bam	other	1555157	1555157	0	+	1	2	87	82	1.0
CP008925.1	h6.sal.bam	other	1555158	1555158	0	+	0	0	86	80	0.0
CP008925.1	h6.sal.bam	other	1555159	1555159	0	+	1	1	87	83	1.0
CP008925.1	h6.sal.bam	other	1555160	1555160	0	+	0	0	85	82	0.0
CP008925.1	h6.sal.bam	other	1555161	1555161	0	+	0	1	85	82	0.0
CP008925.1	h6.sal.bam	other	1555162	1555162	0	+	3	0	85	82	3.0
CP008925.1	h6.sal.bam	other	1555163	1555163	0	+	1	1	84	82	1.0
CP008925.1	h6.sal.bam	other	1555164	1555164	0	+	1	1	85	81	1.0
CP008925.1	h6.sal.bam	other	1555165	1555165	0	+	0	0	85	81	0.0
CP008925.1	h6.sal.bam	other	1555166	1555166	0	+	0	4	79	82	0.0
CP008925.1	h6.sal.bam	other	1555167	1555167	0	+	1	1	80	79	1.0
CP008925.1	h6.sal.bam	other	1555168	1555168	0	+	0	1	80	78	0.0
CP008925.1	h6.sal.bam	other	1555169	1555169	0	+	2	0	81	77	2.0
CP008925.1	h6.sal.bam	other	1555170	1555170	0	+	2	2	81	77	2.0
CP008925.1	h6.sal.bam	other	1555171	1555171	0	+	2	0	83	75	2.0
CP008925.1	h6.sal.bam	other	1555172	1555172	0	+	0	2	83	75	0.0
CP008925.1	h6.sal.bam	other	1555173	1555173	0	+	2	1	85	73	2.0
CP008925.1	h6.sal.bam	other	1555174	1555174	0	+	2	0	86	72	2.0
CP008925.1	h6.sal.bam	other	1555175	1555175	0	+	0	1	82	72	0.0
CP008925.1	h6.sal.bam	other	1555176	1555176	0	+	1	2	79	72	1.0
CP008925.1	h6.sal.bam	other	1555177	1555177	0	+	0	2	79	70	0.0
CP008925.1	h6.sal.bam	other	1555178	1555178	0	+	0	2	79	69	0.0
CP008925.1	h6.sal.bam	other	1555179	1555179	0	+	2	1	79	68	2.0
CP008925.1	h6.sal.bam	other	1555180	1555180	0	+	0	0	78	69	0.0
CP008925.1	h6.sal.bam	GAAC	1555181	1555181	1555189	+	1	0	77	70	1.0
CP008925.1	h6.sal.bam	other	1555182	1555182	0	+	1	2	73	71	1.0
CP008925.1	h6.sal.bam	GAAC	1555183	1555183	1555189	+	0	0	73	70	0.0
CP008925.1	h6.sal.bam	other	1555184	1555184	0	+	0	0	73	70	0.0
CP008925.1	h6.sal.bam	other	1555185	1555185	0	+	0	1	70	70	0.0
CP008925.1	h6.sal.bam	other	1555186	1555186	0	+	1	0	71	69	1.0
CP008925.1	h6.sal.bam	other	1555187	1555187	0	+	2	1	73	69	2.0
CP008925.1	h6.sal.bam	other	1555188	1555188	0	+	1	1	74	69	1.0
CP008925.1	h6.sal.bam	other	1555189	1555189	0	+	2	1	76	72	2.0
CP008925.1	h6.sal.bam	other	1555190	1555190	0	+	2	1	77	73	2.0
CP008925.1	h6.sal.bam	other	1555191	1555191	0	+	0	1	76	73	0.0
CP008925.1	h6.sal.bam	other	1555192	1555192	0	+	2	5	78	72	2.0
CP008925.1	h6.sal.bam	other	1555193	1555193	0	+	0	0	75	68	0.0
CP008925.1	h6.sal.bam	other	1555194	1555194	0	+	1	1	75	69	1.0
CP008925.1	h6.sal.bam	other	1555195	1555195	0	+	1	0	75	69	1.0
CP008925.1	h6.sal.bam	other	1555196	1555196	0	+	1	0	75	74	1.0
CP008925.1	h6.sal.bam	other	1555197	1555197	0	+	0	3	72	76	0.0
CP008925.1	h6.sal.bam	GAAC	1555198	1555198	1555189	+	1	5	73	73	1.0
CP008925.1	h6.sal.bam	other	1555199	1555199	0	+	0	1	73	69	0.0
CP008925.1	h6.sal.bam	GAAC	1555200	1555200	1555189	+	7	1	79	69	7.0
CP008925.1	h6.sal.bam	other	1555201	1555201	0	+	1	4	80	68	1.0
CP008925.1	h6.sal.bam	other	1555202	1555202	0	+	0	2	78	64	0.0
CP008925.1	h6.sal.bam	other	1555203	1555203	0	+	0	2	78	62	0.0
CP008925.1	h6.sal.bam	other	1555204	1555204	0	+	2	0	80	61	2.0
CP008925.1	h6.sal.bam	other	1555205	1555205	0	+	3	1	80	62	3.0
CP008925.1	h6.sal.bam	other	1555206	1555206	0	+	0	1	77	62	0.0
CP008925.1	h6.sal.bam	other	1555207	1555207	0	+	2	3	79	62	2.0
CP008925.1	h6.sal.bam	other	1555208	1555208	0	+	1	1	80	59	1.0
CP008925.1	h6.sal.bam	other	1555209	1555209	0	+	4	0	83	58	4.0
CP008925.1	h6.sal.bam	other	1555210	1555210	0	+	1	1	81	59	1.0
CP008925.1	h6.sal.bam	other	1555211	1555211	0	+	0	1	79	59	0.0
CP008925.1	h6.sal.bam	other	1555212	1555212	0	+	0	1	79	59	0.0
CP008925.1	h6.sal.bam	other	1555213	1555213	0	+	1	1	80	58	1.0
CP008925.1	h6.sal.bam	other	1555214	1555214	0	+	1	2	78	59	1.0
CP008925.1	h6.sal.bam	other	1555215	1555215	0	+	1	0	77	59	1.0
CP008925.1	h6.sal.bam	other	1555216	1555216	0	+	2	1	78	60	2.0
CP008925.1	h6.sal.bam	other	1555217	1555217	0	+	1	2	78	60	1.0
CP008925.1	h6.sal.bam	other	1555218	1555218	0	+	1	1	78	59	1.0
CP008925.1	h6.sal.bam	other	1555219	1555219	0	+	1	0	79	60	1.0
CP008925.1	h6.sal.bam	other	1555220	1555220	0	+	1	0	80	61	1.0
CP008925.1	h6.sal.bam	other	1555221	1555221	0	+	5	0	84	61	5.0
CP008925.1	h6.sal.bam	other	1555222	1555222	0	+	4	1	88	61	4.0
CP008925.1	h6.sal.bam	other	1555223	1555223	0	+	1	0	85	62	1.0
CP008925.1	h6.sal.bam	other	1555224	1555224	0	+	0	3	84	64	0.0
CP008925.1	h6.sal.bam	other	1555225	1555225	0	+	2	1	86	62	2.0
CP008925.1	h6.sal.bam	other	1555226	1555226	0	+	0	1	86	63	0.0
CP008925.1	h6.sal.bam	other	1555227	1555227	0	+	0	0	84	62	0.0
CP008925.1	h6.sal.bam	other	1555228	1555228	0	+	1	1	85	63	1.0
CP008925.1	h6.sal.bam	other	1555229	1555229	0	+	1	2	85	64	1.0
CP008925.1	h6.sal.bam	other	1555230	1555230	0	+	2	0	85	64	2.0
CP008925.1	h6.sal.bam	other	1555231	1555231	0	+	0	0	83	65	0.0
CP008925.1	h6.sal.bam	other	1555232	1555232	0	+	2	0	84	68	2.0
CP008925.1	h6.sal.bam	other	1555233	1555233	0	+	0	3	80	69	0.0
CP008925.1	h6.sal.bam	other	1555234	1555234	0	+	1	0	81	66	1.0
CP008925.1	h6.sal.bam	other	1555235	1555235	0	+	0	0	81	68	0.0
CP008925.1	h6.sal.bam	other	1555236	1555236	0	+	1	1	82	68	1.0
CP008925.1	h6.sal.bam	other	1555237	1555237	0	+	0	0	81	70	0.0
CP008925.1	h6.sal.bam	other	1555238	1555238	0	+	0	1	80	72	0.0
CP008925.1	h6.sal.bam	other	1555239	1555239	0	+	0	1	80	71	0.0
CP008925.1	h6.sal.bam	other	1555240	1555240	0	+	0	0	80	70	0.0
CP008925.1	h6.sal.bam	other	1555241	1555241	0	+	1	1	81	73	1.0
CP008925.1	h6.sal.bam	other	1555242	1555242	0	+	1	0	81	73	1.0
CP008925.1	h6.sal.bam	other	1555243	1555243	0	+	0	1	81	77	0.0
CP008925.1	h6.sal.bam	other	1555244	1555244	0	+	2	0	80	78	2.0
CP008925.1	h6.sal.bam	other	1555245	1555245	0	+	1	0	79	79	1.0
CP008925.1	h6.sal.bam	other	1555246	1555246	0	+	0	0	77	79	0.0
CP008925.1	h6.sal.bam	other	1555247	1555247	0	+	0	0	75	80	0.0
CP008925.1	h6.sal.bam	other	1555248	1555248	0	+	3	0	78	81	3.0
CP008925.1	h6.sal.bam	other	1555249	1555249	0	+	0	0	77	85	0.0
CP008925.1	h6.sal.bam	other	1555250	1555250	0	+	1	2	77	85	1.0
CP008925.1	h6.sal.bam	other	1555251	1555251	0	+	2	0	79	83	2.0
CP008925.1	h6.sal.bam	other	1555252	1555252	0	+	3	1	80	85	3.0
CP008925.1	h6.sal.bam	other	1555253	1555253	0	+	2	1	82	84	2.0
CP008925.1	h6.sal.bam	other	1555254	1555254	0	+	4	2	86	83	4.0
CP008925.1	h6.sal.bam	other	1555255	1555255	0	+	1	1	87	81	1.0
CP008925.1	h6.sal.bam	other	1555256	1555256	0	+	2	0	87	85	2.0
CP008925.1	h6.sal.bam	other	1555257	1555257	0	+	0	1	87	85	0.0
CP008925.1	h6.sal.bam	other	1555258	1555258	0	+	2	0	89	85	2.0
CP008925.1	h6.sal.bam	other	1555259	1555259	0	+	0	1	89	85	0.0
CP008925.1	h6.sal.bam	other	1555260	1555260	0	+	2	0	85	85	2.0
CP008925.1	h6.sal.bam	other	1555261	1555261	0	+	2	1	87	86	2.0
CP008925.1	h6.sal.bam	other	1555262	1555262	0	+	0	0	87	88	0.0
CP008925.1	h6.sal.bam	other	1555263	1555263	0	+	2	2	89	88	2.0
CP008925.1	h6.sal.bam	other	1555264	1555264	0	+	0	2	88	91	0.0
CP008925.1	h6.sal.bam	other	1555265	1555265	0	+	0	1	84	90	0.0
CP008925.1	h6.sal.bam	other	1555266	1555266	0	+	1	0	85	90	1.0
CP008925.1	h6.sal.bam	other	1555267	1555267	0	+	0	1	85	90	0.0
CP008925.1	h6.sal.bam	other	1555268	1555268	0	+	0	1	85	89	0.0
CP008925.1	h6.sal.bam	other	1555269	1555269	0	+	1	1	85	89	1.0
CP008925.1	h6.sal.bam	other	1555270	1555270	0	+	2	5	86	90	2.0
CP008925.1	h6.sal.bam	other	1555271	1555271	0	+	0	2	85	87	0.0
CP008925.1	h6.sal.bam	other	1555272	1555272	0	+	2	0	87	85	2.0
CP008925.1	h6.sal.bam	other	1555273	1555273	0	+	2	1	88	86	2.0
CP008925.1	h6.sal.bam	other	1555274	1555274	0	+	2	1	90	85	2.0
CP008925.1	h6.sal.bam	other	1555275	1555275	0	+	4	1	87	84	4.0
CP008925.1	h6.sal.bam	other	1555276	1555276	0	+	1	0	87	84	1.0
CP008925.1	h6.sal.bam	other	1555277	1555277	0	+	0	0	87	86	0.0
CP008925.1	h6.sal.bam	other	1555278	1555278	0	+	2	1	83	87	2.0
CP008925.1	h6.sal.bam	other	1555279	1555279	0	+	0	1	83	87	0.0
CP008925.1	h6.sal.bam	other	1555280	1555280	0	+	0	1	83	90	0.0
CP008925.1	h6.sal.bam	other	1555281	1555281	0	+	1	1	82	90	1.0
CP008925.1	h6.sal.bam	other	1555282	1555282	0	+	1	0	82	89	1.0
CP008925.1	h6.sal.bam	other	1555283	1555283	0	+	1	0	83	89	1.0
CP008925.1	h6.sal.bam	other	1555284	1555284	0	+	2	2	83	89	2.0
CP008925.1	h6.sal.bam	other	1555285	1555285	0	+	2	1	84	88	2.0
CP008925.1	h6.sal.bam	other	1555286	1555286	0	+	0	0	82	88	0.0
CP008925.1	h6.sal.bam	other	1555287	1555287	0	+	3	2	85	88	3.0
CP008925.1	h6.sal.bam	other	1555288	1555288	0	+	0	2	85	87	0.0
CP008925.1	h6.sal.bam	other	1555289	1555289	0	+	0	0	84	85	0.0
CP008925.1	h6.sal.bam	other	1555290	1555290	0	+	1	1	83	86	1.0
CP008925.1	h6.sal.bam	other	1555291	1555291	0	+	0	1	83	86	0.0
CP008925.1	h6.sal.bam	other	1555292	1555292	0	+	1	1	81	86	1.0
CP008925.1	h6.sal.bam	other	1555293	1555293	0	+	1	2	81	85	1.0
CP008925.1	h6.sal.bam	other	1555294	1555294	0	+	2	1	82	85	2.0
CP008925.1	h6.sal.bam	other	1555295	1555295	0	+	2	0	78	85	2.0
CP008925.1	h6.sal.bam	other	1555296	1555296	0	+	1	0	75	85	1.0
CP008925.1	h6.sal.bam	other	1555297	1555297	0	+	0	2	75	85	0.0
CP008925.1	h6.sal.bam	other	1555298	1555298	0	+	1	2	75	83	1.0
CP008925.1	h6.sal.bam	other	1555299	1555299	0	+	0	1	75	82	0.0
CP008925.1	h6.sal.bam	other	1555300	1555300	0	+	0	1	73	82	0.0
CP008925.1	h6.sal.bam	other	1555301	1555301	0	+	1	1	74	82	1.0
CP008925.1	h6.sal.bam	other	1555302	1555302	0	+	2	1	76	81	2.0
CP008925.1	h6.sal.bam	other	1555303	1555303	0	+	0	1	75	80	0.0
CP008925.1	h6.sal.bam	other	1555304	1555304	0	+	2	3	77	79	2.0
CP008925.1	h6.sal.bam	other	1555305	1555305	0	+	2	1	78	82	2.0
CP008925.1	h6.sal.bam	other	1555306	1555306	0	+	1	2	79	81	1.0
CP008925.1	h6.sal.bam	other	1555307	1555307	0	+	2	1	79	80	2.0
CP008925.1	h6.sal.bam	other	1555308	1555308	0	+	3	0	82	79	3.0
CP008925.1	h6.sal.bam	other	1555309	1555309	0	+	2	2	82	79	2.0
CP008925.1	h6.sal.bam	other	1555310	1555310	0	+	0	3	82	79	0.0
CP008925.1	h6.sal.bam	other	1555311	1555311	0	+	0	0	82	76	0.0
CP008925.1	h6.sal.bam	other	1555312	1555312	0	+	1	2	83	76	1.0
CP008925.1	h6.sal.bam	other	1555313	1555313	0	+	0	0	83	74	0.0
CP008925.1	h6.sal.bam	other	1555314	1555314	0	+	0	1	81	77	0.0
CP008925.1	h6.sal.bam	other	1555315	1555315	0	+	0	2	81	76	0.0
CP008925.1	h6.sal.bam	other	1555316	1555316	0	+	0	1	81	77	0.0
CP008925.1	h6.sal.bam	other	1555317	1555317	0	+	0	5	81	80	0.0
CP008925.1	h6.sal.bam	other	1555318	1555318	0	+	1	1	82	76	1.0
CP008925.1	h6.sal.bam	other	1555319	1555319	0	+	1	2	81	76	1.0
CP008925.1	h6.sal.bam	other	1555320	1555320	0	+	1	2	81	75	1.0
CP008925.1	h6.sal.bam	other	1555321	1555321	0	+	2	0	83	73	2.0
CP008925.1	h6.sal.bam	other	1555322	1555322	0	+	2	2	85	75	2.0
CP008925.1	h6.sal.bam	other	1555323	1555323	0	+	0	2	82	73	0.0
CP008925.1	h6.sal.bam	other	1555324	1555324	0	+	3	0	85	73	3.0
CP008925.1	h6.sal.bam	other	1555325	1555325	0	+	1	0	85	73	1.0
CP008925.1	h6.sal.bam	other	1555326	1555326	0	+	3	2	83	76	3.0
CP008925.1	h6.sal.bam	other	1555327	1555327	0	+	1	0	82	74	1.0
CP008925.1	h6.sal.bam	other	1555328	1555328	0	+	1	3	79	74	1.0
CP008925.1	h6.sal.bam	other	1555329	1555329	0	+	3	1	81	71	3.0
CP008925.1	h6.sal.bam	other	1555330	1555330	0	+	1	0	78	73	1.0
CP008925.1	h6.sal.bam	other	1555331	1555331	0	+	3	0	81	74	3.0
CP008925.1	h6.sal.bam	other	1555332	1555332	0	+	0	1	79	76	0.0
CP008925.1	h6.sal.bam	other	1555333	1555333	0	+	3	0	82	75	3.0
CP008925.1	h6.sal.bam	other	1555334	1555334	0	+	0	1	82	76	0.0
CP008925.1	h6.sal.bam	other	1555335	1555335	0	+	1	2	81	75	1.0
CP008925.1	h6.sal.bam	other	1555336	1555336	0	+	2	5	83	73	2.0
CP008925.1	h6.sal.bam	other	1555337	1555337	0	+	1	2	82	69	1.0
CP008925.1	h6.sal.bam	other	1555338	1555338	0	+	2	1	84	67	2.0
CP008925.1	h6.sal.bam	other	1555339	1555339	0	+	0	1	84	67	0.0
CP008925.1	h6.sal.bam	other	1555340	1555340	0	+	0	1	83	67	0.0
CP008925.1	h6.sal.bam	other	1555341	1555341	0	+	0	0	83	66	0.0
CP008925.1	h6.sal.bam	other	1555342	1555342	0	+	1	0	84	66	1.0
CP008925.1	h6.sal.bam	other	1555343	1555343	0	+	1	2	85	67	1.0
CP008925.1	h6.sal.bam	other	1555344	1555344	0	+	1	1	83	65	1.0
CP008925.1	h6.sal.bam	other	1555345	1555345	0	+	0	1	83	66	0.0
CP008925.1	h6.sal.bam	other	1555346	1555346	0	+	0	0	83	65	0.0
CP008925.1	h6.sal.bam	other	1555347	1555347	0	+	1	2	82	68	1.0
CP008925.1	h6.sal.bam	other	1555348	1555348	0	+	3	0	83	66	3.0
CP008925.1	h6.sal.bam	other	1555349	1555349	0	+	1	0	78	66	1.0
CP008925.1	h6.sal.bam	other	1555350	1555350	0	+	3	2	81	67	3.0
CP008925.1	h6.sal.bam	other	1555351	1555351	0	+	1	1	81	67	1.0
CP008925.1	h6.sal.bam	other	1555352	1555352	0	+	2	0	81	71	2.0
CP008925.1	h6.sal.bam	other	1555353	1555353	0	+	0	4	80	72	0.0
CP008925.1	h6.sal.bam	other	1555354	1555354	0	+	0	1	80	69	0.0
CP008925.1	h6.sal.bam	other	1555355	1555355	0	+	2	1	81	69	2.0
CP008925.1	h6.sal.bam	other	1555356	1555356	0	+	1	0	82	70	1.0
CP008925.1	h6.sal.bam	other	1555357	1555357	0	+	0	0	82	70	0.0
CP008925.1	h6.sal.bam	other	1555358	1555358	0	+	0	1	81	70	0.0
CP008925.1	h6.sal.bam	other	1555359	1555359	0	+	3	0	82	71	3.0
CP008925.1	h6.sal.bam	other	1555360	1555360	0	+	2	1	82	72	2.0
CP008925.1	h6.sal.bam	other	1555361	1555361	0	+	1	0	80	71	1.0
CP008925.1	h6.sal.bam	other	1555362	1555362	0	+	1	1	81	73	1.0
CP008925.1	h6.sal.bam	other	1555363	1555363	0	+	1	0	81	73	1.0
CP008925.1	h6.sal.bam	other	1555364	1555364	0	+	3	1	84	74	3.0
CP008925.1	h6.sal.bam	other	1555365	1555365	0	+	1	1	85	73	1.0
CP008925.1	h6.sal.bam	other	1555366	1555366	0	+	0	1	84	73	0.0
CP008925.1	h6.sal.bam	other	1555367	1555367	0	+	0	1	82	75	0.0
CP008925.1	h6.sal.bam	other	1555368	1555368	0	+	1	2	80	75	1.0
CP008925.1	h6.sal.bam	other	1555369	1555369	0	+	3	1	83	74	3.0
CP008925.1	h6.sal.bam	other	1555370	1555370	0	+	2	0	85	73	2.0
CP008925.1	h6.sal.bam	other	1555371	1555371	0	+	1	0	85	73	1.0
CP008925.1	h6.sal.bam	other	1555372	1555372	0	+	0	1	85	75	0.0
CP008925.1	h6.sal.bam	other	1555373	1555373	0	+	0	0	83	75	0.0
CP008925.1	h6.sal.bam	other	1555374	1555374	0	+	2	1	86	76	2.0
CP008925.1	h6.sal.bam	other	1555375	1555375	0	+	2	2	88	75	2.0
CP008925.1	h6.sal.bam	other	1555376	1555376	0	+	1	0	84	74	1.0
CP008925.1	h6.sal.bam	other	1555377	1555377	0	+	3	5	87	74	3.0
CP008925.1	h6.sal.bam	other	1555378	1555378	0	+	0	0	87	69	0.0
CP008925.1	h6.sal.bam	other	1555379	1555379	0	+	2	1	89	69	2.0
CP008925.1	h6.sal.bam	other	1555380	1555380	0	+	2	0	81	68	2.0
CP008925.1	h6.sal.bam	other	1555381	1555381	0	+	2	2	83	69	2.0
CP008925.1	h6.sal.bam	other	1555382	1555382	0	+	1	0	84	70	1.0
CP008925.1	h6.sal.bam	other	1555383	1555383	0	+	1	2	85	70	1.0
CP008925.1	h6.sal.bam	other	1555384	1555384	0	+	0	0	85	68	0.0
CP008925.1	h6.sal.bam	other	1555385	1555385	0	+	1	1	86	68	1.0
CP008925.1	h6.sal.bam	other	1555386	1555386	0	+	2	0	87	69	2.0
CP008925.1	h6.sal.bam	other	1555387	1555387	0	+	0	0	86	71	0.0
CP008925.1	h6.sal.bam	other	1555388	1555388	0	+	2	2	88	71	2.0
CP008925.1	h6.sal.bam	other	1555389	1555389	0	+	0	1	88	70	0.0
CP008925.1	h6.sal.bam	other	1555390	1555390	0	+	0	2	88	72	0.0
CP008925.1	h6.sal.bam	other	1555391	1555391	0	+	2	3	90	70	2.0
CP008925.1	h6.sal.bam	other	1555392	1555392	0	+	3	1	91	67	3.0
CP008925.1	h6.sal.bam	other	1555393	1555393	0	+	1	1	92	66	1.0
CP008925.1	h6.sal.bam	other	1555394	1555394	0	+	2	1	94	65	2.0
CP008925.1	h6.sal.bam	other	1555395	1555395	0	+	0	0	93	64	0.0
CP008925.1	h6.sal.bam	other	1555396	1555396	0	+	0	2	91	66	0.0
CP008925.1	h6.sal.bam	other	1555397	1555397	0	+	1	0	90	64	1.0
CP008925.1	h6.sal.bam	other	1555398	1555398	0	+	2	2	92	64	2.0
CP008925.1	h6.sal.bam	other	1555399	1555399	0	+	0	1	89	67	0.0
CP008925.1	h6.sal.bam	other	1555400	1555400	0	+	2	0	91	66	2.0
CP008925.1	h6.sal.bam	other	1555401	1555401	0	+	0	1	87	67	0.0
CP008925.1	h6.sal.bam	other	1555402	1555402	0	+	4	0	90	67	4.0
CP008925.1	h6.sal.bam	other	1555403	1555403	0	+	0	0	87	69	0.0
CP008925.1	h6.sal.bam	other	1555404	1555404	0	+	0	3	87	69	0.0
CP008925.1	h6.sal.bam	other	1555405	1555405	0	+	1	2	87	69	1.0
CP008925.1	h6.sal.bam	other	1555406	1555406	0	+	2	1	86	68	2.0
CP008925.1	h6.sal.bam	other	1555407	1555407	0	+	2	1	85	68	2.0
CP008925.1	h6.sal.bam	other	1555408	1555408	0	+	0	0	85	67	0.0
CP008925.1	h6.sal.bam	other	1555409	1555409	0	+	1	0	85	67	1.0
CP008925.1	h6.sal.bam	other	1555410	1555410	0	+	0	1	85	68	0.0
CP008925.1	h6.sal.bam	other	1555411	1555411	0	+	1	2	81	68	1.0
CP008925.1	h6.sal.bam	other	1555412	1555412	0	+	0	0	81	66	0.0
CP008925.1	h6.sal.bam	other	1555413	1555413	0	+	1	0	82	69	1.0
CP008925.1	h6.sal.bam	other	1555414	1555414	0	+	0	1	82	72	0.0
CP008925.1	h6.sal.bam	other	1555415	1555415	0	+	1	0	83	71	1.0
CP008925.1	h6.sal.bam	other	1555416	1555416	0	+	0	1	83	71	0.0
CP008925.1	h6.sal.bam	other	1555417	1555417	0	+	3	0	85	70	3.0
CP008925.1	h6.sal.bam	other	1555418	1555418	0	+	3	0	87	70	3.0
CP008925.1	h6.sal.bam	other	1555419	1555419	0	+	0	2	86	73	0.0
CP008925.1	h6.sal.bam	other	1555420	1555420	0	+	0	1	86	71	0.0
CP008925.1	h6.sal.bam	other	1555421	1555421	0	+	0	2	86	70	0.0
CP008925.1	h6.sal.bam	other	1555422	1555422	0	+	0	0	85	68	0.0
CP008925.1	h6.sal.bam	other	1555423	1555423	0	+	1	0	83	69	1.0
CP008925.1	h6.sal.bam	other	1555424	1555424	0	+	1	2	80	69	1.0
CP008925.1	h6.sal.bam	other	1555425	1555425	0	+	0	1	77	67	0.0
CP008925.1	h6.sal.bam	other	1555426	1555426	0	+	3	4	80	67	3.0
CP008925.1	h6.sal.bam	other	1555427	1555427	0	+	0	1	80	64	0.0
CP008925.1	h6.sal.bam	other	1555428	1555428	0	+	1	1	81	63	1.0
CP008925.1	h6.sal.bam	other	1555429	1555429	0	+	1	0	82	62	1.0
CP008925.1	h6.sal.bam	other	1555430	1555430	0	+	1	2	81	62	1.0
CP008925.1	h6.sal.bam	other	1555431	1555431	0	+	0	2	80	60	0.0
CP008925.1	h6.sal.bam	other	1555432	1555432	0	+	3	0	83	58	3.0
CP008925.1	h6.sal.bam	other	1555433	1555433	0	+	1	0	84	59	1.0
CP008925.1	h6.sal.bam	other	1555434	1555434	0	+	3	1	84	59	3.0
CP008925.1	h6.sal.bam	other	1555435	1555435	0	+	1	0	83	58	1.0
CP008925.1	h6.sal.bam	other	1555436	1555436	0	+	2	2	82	58	2.0
CP008925.1	h6.sal.bam	other	1555437	1555437	0	+	2	1	84	56	2.0
CP008925.1	h6.sal.bam	other	1555438	1555438	0	+	0	1	84	55	0.0
CP008925.1	h6.sal.bam	other	1555439	1555439	0	+	1	1	82	54	1.0
CP008925.1	h6.sal.bam	other	1555440	1555440	0	+	2	0	83	62	2.0
CP008925.1	h6.sal.bam	other	1555441	1555441	0	+	1	3	84	62	1.0
CP008925.1	h6.sal.bam	other	1555442	1555442	0	+	2	2	86	59	2.0
CP008925.1	h6.sal.bam	other	1555443	1555443	0	+	0	1	85	58	0.0
CP008925.1	h6.sal.bam	other	1555444	1555444	0	+	2	1	84	58	2.0
CP008925.1	h6.sal.bam	other	1555445	1555445	0	+	1	0	82	58	1.0
CP008925.1	h6.sal.bam	other	1555446	1555446	0	+	0	1	82	59	0.0
CP008925.1	h6.sal.bam	other	1555447	1555447	0	+	2	1	82	58	2.0
CP008925.1	h6.sal.bam	other	1555448	1555448	0	+	0	1	82	58	0.0
CP008925.1	h6.sal.bam	other	1555449	1555449	0	+	1	0	83	57	1.0
CP008925.1	h6.sal.bam	other	1555450	1555450	0	+	1	1	82	57	1.0
CP008925.1	h6.sal.bam	other	1555451	1555451	0	+	2	0	80	60	2.0
CP008925.1	h6.sal.bam	other	1555452	1555452	0	+	0	0	77	61	0.0
CP008925.1	h6.sal.bam	other	1555453	1555453	0	+	0	0	77	61	0.0
CP008925.1	h6.sal.bam	other	1555454	1555454	0	+	1	2	78	61	1.0
CP008925.1	h6.sal.bam	other	1555455	1555455	0	+	1	2	78	59	1.0
CP008925.1	h6.sal.bam	other	1555456	1555456	0	+	1	2	76	58	1.0
CP008925.1	h6.sal.bam	other	1555457	1555457	0	+	1	0	76	56	1.0
CP008925.1	h6.sal.bam	other	1555458	1555458	0	+	0	0	75	57	0.0
CP008925.1	h6.sal.bam	other	1555459	1555459	0	+	1	2	76	59	1.0
CP008925.1	h6.sal.bam	other	1555460	1555460	0	+	0	1	76	59	0.0
CP008925.1	h6.sal.bam	other	1555461	1555461	0	+	2	0	76	58	2.0
CP008925.1	h6.sal.bam	other	1555462	1555462	0	+	3	1	79	58	3.0
CP008925.1	h6.sal.bam	other	1555463	1555463	0	+	6	1	83	57	6.0
CP008925.1	h6.sal.bam	other	1555464	1555464	0	+	3	2	81	57	3.0
CP008925.1	h6.sal.bam	other	1555465	1555465	0	+	0	0	81	56	0.0
CP008925.1	h6.sal.bam	other	1555466	1555466	0	+	0	0	80	56	0.0
CP008925.1	h6.sal.bam	other	1555467	1555467	0	+	2	1	82	59	2.0
CP008925.1	h6.sal.bam	other	1555468	1555468	0	+	1	1	83	58	1.0
CP008925.1	h6.sal.bam	other	1555469	1555469	0	+	3	0	84	61	3.0
CP008925.1	h6.sal.bam	other	1555470	1555470	0	+	0	1	84	62	0.0
CP008925.1	h6.sal.bam	other	1555471	1555471	0	+	1	0	84	61	1.0
CP008925.1	h6.sal.bam	other	1555472	1555472	0	+	0	3	82	61	0.0
CP008925.1	h6.sal.bam	other	1555473	1555473	0	+	1	1	83	58	1.0
CP008925.1	h6.sal.bam	other	1555474	1555474	0	+	1	1	84	59	1.0
CP008925.1	h6.sal.bam	other	1555475	1555475	0	+	0	0	82	61	0.0
CP008925.1	h6.sal.bam	other	1555476	1555476	0	+	1	0	79	63	1.0
CP008925.1	h6.sal.bam	other	1555477	1555477	0	+	1	2	80	65	1.0
CP008925.1	h6.sal.bam	other	1555478	1555478	0	+	0	1	80	63	0.0
CP008925.1	h6.sal.bam	other	1555479	1555479	0	+	2	2	82	63	2.0
CP008925.1	h6.sal.bam	other	1555480	1555480	0	+	1	1	81	63	1.0
CP008925.1	h6.sal.bam	other	1555481	1555481	0	+	3	0	83	62	3.0
CP008925.1	h6.sal.bam	other	1555482	1555482	0	+	1	0	82	62	1.0
CP008925.1	h6.sal.bam	other	1555483	1555483	0	+	2	0	84	62	2.0
CP008925.1	h6.sal.bam	other	1555484	1555484	0	+	1	3	84	67	1.0
CP008925.1	h6.sal.bam	other	1555485	1555485	0	+	1	1	85	64	1.0
CP008925.1	h6.sal.bam	other	1555486	1555486	0	+	2	0	86	63	2.0
CP008925.1	h6.sal.bam	other	1555487	1555487	0	+	0	3	86	63	0.0
CP008925.1	h6.sal.bam	other	1555488	1555488	0	+	2	1	87	61	2.0
CP008925.1	h6.sal.bam	other	1555489	1555489	0	+	0	0	86	60	0.0
CP008925.1	h6.sal.bam	other	1555490	1555490	0	+	2	0	87	60	2.0
CP008925.1	h6.sal.bam	other	1555491	1555491	0	+	1	2	88	60	1.0
CP008925.1	h6.sal.bam	other	1555492	1555492	0	+	3	1	88	58	3.0
CP008925.1	h6.sal.bam	other	1555493	1555493	0	+	1	0	87	58	1.0
CP008925.1	h6.sal.bam	other	1555494	1555494	0	+	1	0	88	58	1.0
CP008925.1	h6.sal.bam	other	1555495	1555495	0	+	0	0	88	58	0.0
CP008925.1	h6.sal.bam	other	1555496	1555496	0	+	1	1	89	58	1.0
CP008925.1	h6.sal.bam	other	1555497	1555497	0	+	0	0	89	57	0.0
CP008925.1	h6.sal.bam	other	1555498	1555498	0	+	0	0	88	57	0.0
CP008925.1	h6.sal.bam	other	1555499	1555499	0	+	1	1	88	57	1.0
CP008925.1	h6.sal.bam	other	1555500	1555500	0	+	1	0	89	56	1.0
CP008925.1	h6.sal.bam	other	1555501	1555501	0	+	2	1	88	56	2.0
CP008925.1	h6.sal.bam	other	1555502	1555502	0	+	2	0	89	60	2.0
CP008925.1	h6.sal.bam	other	1555503	1555503	0	+	1	0	89	62	1.0
CP008925.1	h6.sal.bam	other	1555504	1555504	0	+	0	1	89	62	0.0
CP008925.1	h6.sal.bam	other	1555505	1555505	0	+	1	2	89	65	1.0
CP008925.1	h6.sal.bam	other	1555506	1555506	0	+	2	0	88	63	2.0
CP008925.1	h6.sal.bam	other	1555507	1555507	0	+	1	2	89	63	1.0
CP008925.1	h6.sal.bam	other	1555508	1555508	0	+	0	1	88	70	0.0
CP008925.1	h6.sal.bam	other	1555509	1555509	0	+	0	0	85	70	0.0
CP008925.1	h6.sal.bam	other	1555510	1555510	0	+	0	2	82	72	0.0
CP008925.1	h6.sal.bam	other	1555511	1555511	0	+	2	3	84	70	2.0
CP008925.1	h6.sal.bam	other	1555512	1555512	0	+	0	2	82	67	0.0
CP008925.1	h6.sal.bam	other	1555513	1555513	0	+	2	0	83	68	2.0
CP008925.1	h6.sal.bam	other	1555514	1555514	0	+	0	1	83	68	0.0
CP008925.1	h6.sal.bam	other	1555515	1555515	0	+	1	0	82	67	1.0
CP008925.1	h6.sal.bam	other	1555516	1555516	0	+	1	0	80	67	1.0
CP008925.1	h6.sal.bam	other	1555517	1555517	0	+	4	1	84	68	4.0
CP008925.1	h6.sal.bam	other	1555518	1555518	0	+	1	2	85	67	1.0
CP008925.1	h6.sal.bam	other	1555519	1555519	0	+	1	0	83	67	1.0
CP008925.1	h6.sal.bam	other	1555520	1555520	0	+	1	1	83	67	1.0
CP008925.1	h6.sal.bam	other	1555521	1555521	0	+	0	1	82	66	0.0
CP008925.1	h6.sal.bam	other	1555522	1555522	0	+	0	0	82	65	0.0
CP008925.1	h6.sal.bam	other	1555523	1555523	0	+	0	1	81	67	0.0
CP008925.1	h6.sal.bam	other	1555524	1555524	0	+	0	0	80	66	0.0
CP008925.1	h6.sal.bam	other	1555525	1555525	0	+	0	3	78	67	0.0
CP008925.1	h6.sal.bam	other	1555526	1555526	0	+	0	1	78	64	0.0
CP008925.1	h6.sal.bam	other	1555527	1555527	0	+	3	0	81	63	3.0
CP008925.1	h6.sal.bam	other	1555528	1555528	0	+	1	0	82	63	1.0
CP008925.1	h6.sal.bam	other	1555529	1555529	0	+	1	0	82	64	1.0
CP008925.1	h6.sal.bam	other	1555530	1555530	0	+	3	1	84	65	3.0
CP008925.1	h6.sal.bam	other	1555531	1555531	0	+	0	0	83	70	0.0
CP008925.1	h6.sal.bam	other	1555532	1555532	0	+	1	1	83	71	1.0
CP008925.1	h6.sal.bam	other	1555533	1555533	0	+	1	0	84	70	1.0
CP008925.1	h6.sal.bam	other	1555534	1555534	0	+	2	1	85	70	2.0
CP008925.1	h6.sal.bam	other	1555535	1555535	0	+	0	0	85	70	0.0
CP008925.1	h6.sal.bam	other	1555536	1555536	0	+	0	0	73	70	0.0
CP008925.1	h6.sal.bam	other	1555537	1555537	0	+	0	1	73	71	0.0
CP008925.1	h6.sal.bam	other	1555538	1555538	0	+	0	2	73	72	0.0
CP008925.1	h6.sal.bam	other	1555539	1555539	0	+	1	0	72	72	1.0
CP008925.1	h6.sal.bam	other	1555540	1555540	0	+	3	1	75	73	3.0
CP008925.1	h6.sal.bam	other	1555541	1555541	0	+	1	3	73	72	1.0
CP008925.1	h6.sal.bam	other	1555542	1555542	0	+	3	1	76	71	3.0
CP008925.1	h6.sal.bam	other	1555543	1555543	0	+	0	1	76	72	0.0
CP008925.1	h6.sal.bam	other	1555544	1555544	0	+	0	2	73	71	0.0
CP008925.1	h6.sal.bam	other	1555545	1555545	0	+	0	0	73	69	0.0
CP008925.1	h6.sal.bam	other	1555546	1555546	0	+	0	0	72	72	0.0
CP008925.1	h6.sal.bam	other	1555547	1555547	0	+	0	0	71	72	0.0
CP008925.1	h6.sal.bam	other	1555548	1555548	0	+	1	2	72	72	1.0
CP008925.1	h6.sal.bam	other	1555549	1555549	0	+	3	4	74	74	3.0
CP008925.1	h6.sal.bam	other	1555550	1555550	0	+	1	1	75	70	1.0
CP008925.1	h6.sal.bam	other	1555551	1555551	0	+	1	1	75	69	1.0
CP008925.1	h6.sal.bam	other	1555552	1555552	0	+	0	0	74	68	0.0
CP008925.1	h6.sal.bam	other	1555553	1555553	0	+	1	1	75	73	1.0
CP008925.1	h6.sal.bam	other	1555554	1555554	0	+	0	2	73	72	0.0
CP008925.1	h6.sal.bam	other	1555555	1555555	0	+	1	0	73	70	1.0
CP008925.1	h6.sal.bam	other	1555556	1555556	0	+	2	2	72	71	2.0
CP008925.1	h6.sal.bam	other	1555557	1555557	0	+	1	1	72	70	1.0
CP008925.1	h6.sal.bam	other	1555558	1555558	0	+	1	1	71	71	1.0
CP008925.1	h6.sal.bam	other	1555559	1555559	0	+	0	0	70	72	0.0
CP008925.1	h6.sal.bam	other	1555560	1555560	0	+	2	0	71	73	2.0
CP008925.1	h6.sal.bam	other	1555561	1555561	0	+	1	1	68	73	1.0
CP008925.1	h6.sal.bam	other	1555562	1555562	0	+	2	0	70	73	2.0
CP008925.1	h6.sal.bam	other	1555563	1555563	0	+	1	0	71	73	1.0
CP008925.1	h6.sal.bam	GTTC	1555564	1555564	1555572	+	4	0	73	74	4.0
CP008925.1	h6.sal.bam	other	1555565	1555565	0	+	0	1	73	74	0.0
CP008925.1	h6.sal.bam	GTTC	1555566	1555566	1555572	+	2	0	74	75	2.0
CP008925.1	h6.sal.bam	other	1555567	1555567	0	+	0	0	71	76	0.0
CP008925.1	h6.sal.bam	other	1555568	1555568	0	+	2	0	72	78	2.0
CP008925.1	h6.sal.bam	other	1555569	1555569	0	+	0	0	71	78	0.0
CP008925.1	h6.sal.bam	other	1555570	1555570	0	+	1	0	72	78	1.0
CP008925.1	h6.sal.bam	other	1555571	1555571	0	+	3	0	74	78	3.0
CP008925.1	h6.sal.bam	other	1555572	1555572	0	+	0	0	74	80	0.0
CP008925.1	h6.sal.bam	other	1555573	1555573	0	+	0	0	74	80	0.0
CP008925.1	h6.sal.bam	other	1555574	1555574	0	+	1	2	74	84	1.0
CP008925.1	h6.sal.bam	other	1555575	1555575	0	+	4	1	77	83	4.0
CP008925.1	h6.sal.bam	other	1555576	1555576	0	+	0	2	72	83	0.0
CP008925.1	h6.sal.bam	other	1555577	1555577	0	+	0	2	72	81	0.0
CP008925.1	h6.sal.bam	other	1555578	1555578	0	+	0	3	72	80	0.0
CP008925.1	h6.sal.bam	other	1555579	1555579	0	+	0	1	72	77	0.0
CP008925.1	h6.sal.bam	other	1555580	1555580	0	+	1	0	70	78	1.0
CP008925.1	h6.sal.bam	GTTC	1555581	1555581	1555572	+	1	9	71	81	1.0
CP008925.1	h6.sal.bam	other	1555582	1555582	0	+	1	1	71	72	1.0
CP008925.1	h6.sal.bam	GTTC	1555583	1555583	1555572	+	1	2	72	72	1.0
CP008925.1	h6.sal.bam	other	1555584	1555584	0	+	3	0	75	74	3.0
CP008925.1	h6.sal.bam	other	1555585	1555585	0	+	0	0	75	74	0.0
CP008925.1	h6.sal.bam	other	1555586	1555586	0	+	1	1	74	75	1.0
CP008925.1	h6.sal.bam	other	1555587	1555587	0	+	1	2	73	74	1.0
CP008925.1	h6.sal.bam	other	1555588	1555588	0	+	2	0	74	72	2.0
CP008925.1	h6.sal.bam	other	1555589	1555589	0	+	4	0	78	73	4.0
CP008925.1	h6.sal.bam	other	1555590	1555590	0	+	2	0	79	73	2.0
CP008925.1	h6.sal.bam	other	1555591	1555591	0	+	1	1	78	73	1.0
CP008925.1	h6.sal.bam	other	1555592	1555592	0	+	1	1	74	73	1.0
CP008925.1	h6.sal.bam	other	1555593	1555593	0	+	3	1	77	74	3.0
CP008925.1	h6.sal.bam	other	1555594	1555594	0	+	1	0	77	80	1.0
CP008925.1	h6.sal.bam	other	1555595	1555595	0	+	1	0	78	80	1.0
CP008925.1	h6.sal.bam	other	1555596	1555596	0	+	2	0	79	83	2.0
CP008925.1	h6.sal.bam	other	1555597	1555597	0	+	2	2	81	83	2.0
CP008925.1	h6.sal.bam	other	1555598	1555598	0	+	0	1	81	82	0.0
CP008925.1	h6.sal.bam	other	1555599	1555599	0	+	1	1	82	81	1.0
CP008925.1	h6.sal.bam	other	1555600	1555600	0	+	0	0	82	81	0.0
CP008925.1	h6.sal.bam	other	1555601	1555601	0	+	2	1	79	83	2.0
CP008925.1	h6.sal.bam	other	1555602	1555602	0	+	1	4	80	83	1.0
CP008925.1	h6.sal.bam	other	1555603	1555603	0	+	1	1	81	80	1.0
CP008925.1	h6.sal.bam	other	1555604	1555604	0	+	1	0	81	79	1.0
CP008925.1	h6.sal.bam	other	1555605	1555605	0	+	2	1	80	80	2.0
CP008925.1	h6.sal.bam	other	1555606	1555606	0	+	2	1	82	79	2.0
CP008925.1	h6.sal.bam	other	1555607	1555607	0	+	0	0	82	80	0.0
CP008925.1	h6.sal.bam	other	1555608	1555608	0	+	0	0	82	80	0.0
CP008925.1	h6.sal.bam	other	1555609	1555609	0	+	0	1	80	81	0.0
CP008925.1	h6.sal.bam	other	1555610	1555610	0	+	3	1	83	82	3.0
CP008925.1	h6.sal.bam	other	1555611	1555611	0	+	2	0	84	81	2.0
CP008925.1	h6.sal.bam	other	1555612	1555612	0	+	2	4	86	84	2.0
CP008925.1	h6.sal.bam	other	1555613	1555613	0	+	1	0	87	81	1.0
CP008925.1	h6.sal.bam	other	1555614	1555614	0	+	0	1	84	82	0.0
CP008925.1	h6.sal.bam	other	1555615	1555615	0	+	0	1	83	83	0.0
CP008925.1	h6.sal.bam	other	1555616	1555616	0	+	0	1	80	84	0.0
CP008925.1	h6.sal.bam	other	1555617	1555617	0	+	0	2	80	83	0.0
CP008925.1	h6.sal.bam	other	1555618	1555618	0	+	1	0	80	82	1.0
CP008925.1	h6.sal.bam	other	1555619	1555619	0	+	0	3	80	86	0.0
CP008925.1	h6.sal.bam	other	1555620	1555620	0	+	0	2	80	84	0.0
CP008925.1	h6.sal.bam	other	1555621	1555621	0	+	1	1	81	82	1.0
CP008925.1	h6.sal.bam	other	1555622	1555622	0	+	1	0	82	81	1.0
CP008925.1	h6.sal.bam	other	1555623	1555623	0	+	2	1	83	81	2.0
CP008925.1	h6.sal.bam	other	1555624	1555624	0	+	1	0	81	82	1.0
CP008925.1	h6.sal.bam	other	1555625	1555625	0	+	1	0	81	83	1.0
CP008925.1	h6.sal.bam	other	1555626	1555626	0	+	1	1	80	83	1.0
CP008925.1	h6.sal.bam	other	1555627	1555627	0	+	2	4	82	82	2.0
CP008925.1	h6.sal.bam	other	1555628	1555628	0	+	0	0	82	78	0.0
CP008925.1	h6.sal.bam	other	1555629	1555629	0	+	0	1	82	78	0.0
CP008925.1	h6.sal.bam	other	1555630	1555630	0	+	2	0	84	77	2.0
CP008925.1	h6.sal.bam	other	1555631	1555631	0	+	1	1	83	78	1.0
CP008925.1	h6.sal.bam	other	1555632	1555632	0	+	1	3	82	78	1.0
CP008925.1	h6.sal.bam	other	1555633	1555633	0	+	0	1	82	75	0.0
CP008925.1	h6.sal.bam	other	1555634	1555634	0	+	1	2	83	75	1.0
CP008925.1	h6.sal.bam	other	1555635	1555635	0	+	1	0	82	74	1.0
CP008925.1	h6.sal.bam	other	1555636	1555636	0	+	1	0	82	75	1.0
CP008925.1	h6.sal.bam	other	1555637	1555637	0	+	4	1	83	75	4.0
CP008925.1	h6.sal.bam	other	1555638	1555638	0	+	3	0	82	74	3.0
CP008925.1	h6.sal.bam	other	1555639	1555639	0	+	0	2	81	75	0.0
CP008925.1	h6.sal.bam	other	1555640	1555640	0	+	0	1	79	75	0.0
CP008925.1	h6.sal.bam	other	1555641	1555641	0	+	0	1	78	75	0.0
CP008925.1	h6.sal.bam	other	1555642	1555642	0	+	0	1	78	74	0.0
CP008925.1	h6.sal.bam	other	1555643	1555643	0	+	1	0	79	77	1.0
CP008925.1	h6.sal.bam	other	1555644	1555644	0	+	1	0	80	79	1.0
CP008925.1	h6.sal.bam	other	1555645	1555645	0	+	2	2	79	79	2.0
CP008925.1	h6.sal.bam	other	1555646	1555646	0	+	0	0	79	82	0.0
CP008925.1	h6.sal.bam	other	1555647	1555647	0	+	0	4	79	82	0.0
CP008925.1	h6.sal.bam	other	1555648	1555648	0	+	0	1	79	80	0.0
CP008925.1	h6.sal.bam	other	1555649	1555649	0	+	1	0	79	79	1.0
CP008925.1	h6.sal.bam	other	1555650	1555650	0	+	2	1	77	81	2.0
CP008925.1	h6.sal.bam	other	1555651	1555651	0	+	2	0	79	81	2.0
CP008925.1	h6.sal.bam	GTTC	1555652	1555652	1555660	+	1	1	80	81	1.0
CP008925.1	h6.sal.bam	other	1555653	1555653	0	+	3	0	83	80	3.0
CP008925.1	h6.sal.bam	GTTC	1555654	1555654	1555660	+	2	2	85	90	2.0
CP008925.1	h6.sal.bam	other	1555655	1555655	0	+	2	3	84	88	2.0
CP008925.1	h6.sal.bam	other	1555656	1555656	0	+	0	0	82	85	0.0
CP008925.1	h6.sal.bam	other	1555657	1555657	0	+	0	1	82	85	0.0
CP008925.1	h6.sal.bam	other	1555658	1555658	0	+	3	4	85	85	3.0
CP008925.1	h6.sal.bam	other	1555659	1555659	0	+	2	1	84	81	2.0
CP008925.1	h6.sal.bam	other	1555660	1555660	0	+	1	0	85	83	1.0
CP008925.1	h6.sal.bam	other	1555661	1555661	0	+	0	0	84	83	0.0
CP008925.1	h6.sal.bam	other	1555662	1555662	0	+	0	0	83	84	0.0
CP008925.1	h6.sal.bam	other	1555663	1555663	0	+	2	1	84	86	2.0
CP008925.1	h6.sal.bam	other	1555664	1555664	0	+	1	0	77	85	1.0
CP008925.1	h6.sal.bam	other	1555665	1555665	0	+	1	1	78	87	1.0
CP008925.1	h6.sal.bam	other	1555666	1555666	0	+	0	0	78	88	0.0
CP008925.1	h6.sal.bam	other	1555667	1555667	0	+	2	2	79	88	2.0
CP008925.1	h6.sal.bam	other	1555668	1555668	0	+	1	7	78	87	1.0
CP008925.1	h6.sal.bam	GTTC	1555669	1555669	1555660	+	3	1	79	82	3.0
CP008925.1	h6.sal.bam	other	1555670	1555670	0	+	8	2	87	81	8.0
CP008925.1	h6.sal.bam	GTTC	1555671	1555671	1555660	+	2	0	87	80	2.0
CP008925.1	h6.sal.bam	other	1555672	1555672	0	+	0	1	85	81	0.0
CP008925.1	h6.sal.bam	other	1555673	1555673	0	+	2	0	87	80	2.0
CP008925.1	h6.sal.bam	other	1555674	1555674	0	+	2	1	88	82	2.0
CP008925.1	h6.sal.bam	other	1555675	1555675	0	+	1	2	85	81	1.0
CP008925.1	h6.sal.bam	other	1555676	1555676	0	+	1	1	86	79	1.0
CP008925.1	h6.sal.bam	other	1555677	1555677	0	+	1	1	87	79	1.0
CP008925.1	h6.sal.bam	other	1555678	1555678	0	+	2	0	89	78	2.0
CP008925.1	h6.sal.bam	other	1555679	1555679	0	+	1	1	88	79	1.0
CP008925.1	h6.sal.bam	other	1555680	1555680	0	+	0	0	87	78	0.0
CP008925.1	h6.sal.bam	other	1555681	1555681	0	+	2	2	87	78	2.0
CP008925.1	h6.sal.bam	other	1555682	1555682	0	+	1	0	88	78	1.0
CP008925.1	h6.sal.bam	other	1555683	1555683	0	+	1	1	89	78	1.0
CP008925.1	h6.sal.bam	other	1555684	1555684	0	+	0	2	86	77	0.0
CP008925.1	h6.sal.bam	other	1555685	1555685	0	+	1	0	82	75	1.0
CP008925.1	h6.sal.bam	other	1555686	1555686	0	+	1	4	83	77	1.0
CP008925.1	h6.sal.bam	other	1555687	1555687	0	+	1	0	84	74	1.0
CP008925.1	h6.sal.bam	other	1555688	1555688	0	+	1	1	85	78	1.0
CP008925.1	h6.sal.bam	other	1555689	1555689	0	+	3	2	88	79	3.0
CP008925.1	h6.sal.bam	other	1555690	1555690	0	+	3	2	91	78	3.0
CP008925.1	h6.sal.bam	other	1555691	1555691	0	+	0	0	91	76	0.0
CP008925.1	h6.sal.bam	other	1555692	1555692	0	+	3	1	94	76	3.0
CP008925.1	h6.sal.bam	other	1555693	1555693	0	+	2	5	95	75	2.0
CP008925.1	h6.sal.bam	other	1555694	1555694	0	+	2	0	97	70	2.0
CP008925.1	h6.sal.bam	other	1555695	1555695	0	+	3	0	100	71	3.0
CP008925.1	h6.sal.bam	other	1555696	1555696	0	+	1	1	100	71	1.0
CP008925.1	h6.sal.bam	other	1555697	1555697	0	+	2	1	101	72	2.0
CP008925.1	h6.sal.bam	other	1555698	1555698	0	+	0	1	98	72	0.0
CP008925.1	h6.sal.bam	other	1555699	1555699	0	+	1	0	98	71	1.0
CP008925.1	h6.sal.bam	other	1555700	1555700	0	+	0	0	98	71	0.0
CP008925.1	h6.sal.bam	other	1555701	1555701	0	+	0	0	95	72	0.0
CP008925.1	h6.sal.bam	other	1555702	1555702	0	+	0	0	95	72	0.0
CP008925.1	h6.sal.bam	other	1555703	1555703	0	+	2	0	97	74	2.0
CP008925.1	h6.sal.bam	other	1555704	1555704	0	+	0	1	97	74	0.0
CP008925.1	h6.sal.bam	other	1555705	1555705	0	+	0	0	95	73	0.0
CP008925.1	h6.sal.bam	other	1555706	1555706	0	+	1	1	95	75	1.0
CP008925.1	h6.sal.bam	other	1555707	1555707	0	+	1	0	95	74	1.0
CP008925.1	h6.sal.bam	other	1555708	1555708	0	+	3	1	98	74	3.0
CP008925.1	h6.sal.bam	other	1555709	1555709	0	+	1	2	98	73	1.0
CP008925.1	h6.sal.bam	other	1555710	1555710	0	+	1	0	98	73	1.0
CP008925.1	h6.sal.bam	other	1555711	1555711	0	+	2	0	99	74	2.0
CP008925.1	h6.sal.bam	other	1555712	1555712	0	+	1	0	96	75	1.0
CP008925.1	h6.sal.bam	other	1555713	1555713	0	+	0	1	93	75	0.0
CP008925.1	h6.sal.bam	other	1555714	1555714	0	+	2	2	94	77	2.0
CP008925.1	h6.sal.bam	other	1555715	1555715	0	+	0	1	94	76	0.0
CP008925.1	h6.sal.bam	other	1555716	1555716	0	+	0	3	94	75	0.0
CP008925.1	h6.sal.bam	other	1555717	1555717	0	+	0	2	93	72	0.0
CP008925.1	h6.sal.bam	other	1555718	1555718	0	+	1	1	90	70	1.0
CP008925.1	h6.sal.bam	other	1555719	1555719	0	+	1	0	91	72	1.0
CP008925.1	h6.sal.bam	other	1555720	1555720	0	+	1	5	92	73	1.0
CP008925.1	h6.sal.bam	other	1555721	1555721	0	+	2	2	94	68	2.0
CP008925.1	h6.sal.bam	other	1555722	1555722	0	+	2	0	96	66	2.0
CP008925.1	h6.sal.bam	other	1555723	1555723	0	+	3	0	98	67	3.0
CP008925.1	h6.sal.bam	other	1555724	1555724	0	+	1	2	99	67	1.0
CP008925.1	h6.sal.bam	other	1555725	1555725	0	+	3	1	98	66	3.0
CP008925.1	h6.sal.bam	other	1555726	1555726	0	+	0	8	98	65	0.0
CP008925.1	h6.sal.bam	other	1555727	1555727	0	+	0	2	94	58	0.0
CP008925.1	h6.sal.bam	other	1555728	1555728	0	+	0	0	94	59	0.0
CP008925.1	h6.sal.bam	other	1555729	1555729	0	+	2	0	95	59	2.0
CP008925.1	h6.sal.bam	other	1555730	1555730	0	+	1	0	94	61	1.0
CP008925.1	h6.sal.bam	other	1555731	1555731	0	+	1	0	95	61	1.0
CP008925.1	h6.sal.bam	other	1555732	1555732	0	+	0	1	95	62	0.0
CP008925.1	h6.sal.bam	other	1555733	1555733	0	+	0	0	92	61	0.0
CP008925.1	h6.sal.bam	other	1555734	1555734	0	+	1	3	91	63	1.0
CP008925.1	h6.sal.bam	other	1555735	1555735	0	+	1	1	91	64	1.0
CP008925.1	h6.sal.bam	other	1555736	1555736	0	+	4	1	95	63	4.0
CP008925.1	h6.sal.bam	other	1555737	1555737	0	+	0	1	95	62	0.0
CP008925.1	h6.sal.bam	other	1555738	1555738	0	+	3	1	95	64	3.0
CP008925.1	h6.sal.bam	other	1555739	1555739	0	+	0	1	91	65	0.0
CP008925.1	h6.sal.bam	other	1555740	1555740	0	+	0	3	91	66	0.0
CP008925.1	h6.sal.bam	other	1555741	1555741	0	+	2	0	93	65	2.0
CP008925.1	h6.sal.bam	other	1555742	1555742	0	+	1	1	94	65	1.0
CP008925.1	h6.sal.bam	other	1555743	1555743	0	+	1	2	95	65	1.0
CP008925.1	h6.sal.bam	other	1555744	1555744	0	+	2	0	95	63	2.0
CP008925.1	h6.sal.bam	other	1555745	1555745	0	+	1	2	88	69	1.0
CP008925.1	h6.sal.bam	other	1555746	1555746	0	+	0	0	86	67	0.0
CP008925.1	h6.sal.bam	other	1555747	1555747	0	+	2	0	88	67	2.0
CP008925.1	h6.sal.bam	other	1555748	1555748	0	+	3	2	89	69	3.0
CP008925.1	h6.sal.bam	other	1555749	1555749	0	+	1	0	88	67	1.0
CP008925.1	h6.sal.bam	other	1555750	1555750	0	+	1	0	87	69	1.0
CP008925.1	h6.sal.bam	other	1555751	1555751	0	+	2	1	89	75	2.0
CP008925.1	h6.sal.bam	other	1555752	1555752	0	+	2	0	90	75	2.0
CP008925.1	h6.sal.bam	other	1555753	1555753	0	+	2	1	90	75	2.0
CP008925.1	h6.sal.bam	other	1555754	1555754	0	+	2	1	91	76	2.0
CP008925.1	h6.sal.bam	other	1555755	1555755	0	+	0	0	89	79	0.0
CP008925.1	h6.sal.bam	other	1555756	1555756	0	+	2	0	91	79	2.0
CP008925.1	h6.sal.bam	other	1555757	1555757	0	+	2	0	91	81	2.0
CP008925.1	h6.sal.bam	other	1555758	1555758	0	+	1	0	92	82	1.0
CP008925.1	h6.sal.bam	other	1555759	1555759	0	+	0	1	91	84	0.0
CP008925.1	h6.sal.bam	other	1555760	1555760	0	+	1	2	91	83	1.0
CP008925.1	h6.sal.bam	other	1555761	1555761	0	+	1	3	91	82	1.0
CP008925.1	h6.sal.bam	other	1555762	1555762	0	+	0	2	90	79	0.0
CP008925.1	h6.sal.bam	other	1555763	1555763	0	+	1	1	90	78	1.0
CP008925.1	h6.sal.bam	other	1555764	1555764	0	+	0	1	88	78	0.0
CP008925.1	h6.sal.bam	other	1555765	1555765	0	+	4	0	89	78	4.0
CP008925.1	h6.sal.bam	other	1555766	1555766	0	+	0	0	88	78	0.0
CP008925.1	h6.sal.bam	other	1555767	1555767	0	+	2	0	86	78	2.0
CP008925.1	h6.sal.bam	other	1555768	1555768	0	+	1	0	87	78	1.0
CP008925.1	h6.sal.bam	other	1555769	1555769	0	+	1	2	82	79	1.0
CP008925.1	h6.sal.bam	other	1555770	1555770	0	+	0	0	82	78	0.0
CP008925.1	h6.sal.bam	other	1555771	1555771	0	+	0	2	82	79	0.0
CP008925.1	h6.sal.bam	other	1555772	1555772	0	+	3	1	83	77	3.0
CP008925.1	h6.sal.bam	other	1555773	1555773	0	+	1	0	84	76	1.0
CP008925.1	h6.sal.bam	other	1555774	1555774	0	+	1	0	84	78	1.0
CP008925.1	h6.sal.bam	other	1555775	1555775	0	+	0	2	84	83	0.0
CP008925.1	h6.sal.bam	other	1555776	1555776	0	+	0	0	82	83	0.0
CP008925.1	h6.sal.bam	other	1555777	1555777	0	+	0	1	82	84	0.0
CP008925.1	h6.sal.bam	other	1555778	1555778	0	+	0	1	82	84	0.0
CP008925.1	h6.sal.bam	other	1555779	1555779	0	+	0	1	82	83	0.0
CP008925.1	h6.sal.bam	other	1555780	1555780	0	+	1	0	83	82	1.0
CP008925.1	h6.sal.bam	other	1555781	1555781	0	+	0	0	81	83	0.0
CP008925.1	h6.sal.bam	other	1555782	1555782	0	+	2	0	82	83	2.0
CP008925.1	h6.sal.bam	other	1555783	1555783	0	+	0	1	79	83	0.0
CP008925.1	h6.sal.bam	other	1555784	1555784	0	+	3	1	81	83	3.0
CP008925.1	h6.sal.bam	other	1555785	1555785	0	+	0	1	78	84	0.0
CP008925.1	h6.sal.bam	other	1555786	1555786	0	+	0	1	77	84	0.0
CP008925.1	h6.sal.bam	other	1555787	1555787	0	+	1	2	78	84	1.0
CP008925.1	h6.sal.bam	other	1555788	1555788	0	+	0	3	78	82	0.0
CP008925.1	h6.sal.bam	other	1555789	1555789	0	+	1	0	77	79	1.0
CP008925.1	h6.sal.bam	other	1555790	1555790	0	+	1	0	78	79	1.0
CP008925.1	h6.sal.bam	other	1555791	1555791	0	+	0	0	78	79	0.0
CP008925.1	h6.sal.bam	other	1555792	1555792	0	+	0	0	78	81	0.0
CP008925.1	h6.sal.bam	other	1555793	1555793	0	+	0	4	77	82	0.0
CP008925.1	h6.sal.bam	other	1555794	1555794	0	+	1	0	77	78	1.0
CP008925.1	h6.sal.bam	other	1555795	1555795	0	+	4	1	80	78	4.0
CP008925.1	h6.sal.bam	other	1555796	1555796	0	+	3	0	77	79	3.0
CP008925.1	h6.sal.bam	other	1555797	1555797	0	+	0	1	77	79	0.0
CP008925.1	h6.sal.bam	GTTC	1555798	1555798	1555806	+	0	1	77	78	0.0
CP008925.1	h6.sal.bam	other	1555799	1555799	0	+	1	0	77	77	1.0
CP008925.1	h6.sal.bam	GTTC	1555800	1555800	1555806	+	4	0	79	82	4.0
CP008925.1	h6.sal.bam	other	1555801	1555801	0	+	0	1	78	82	0.0
CP008925.1	h6.sal.bam	other	1555802	1555802	0	+	0	3	78	81	0.0
CP008925.1	h6.sal.bam	other	1555803	1555803	0	+	1	0	77	78	1.0
CP008925.1	h6.sal.bam	other	1555804	1555804	0	+	2	2	79	79	2.0
CP008925.1	h6.sal.bam	other	1555805	1555805	0	+	1	0	78	78	1.0
CP008925.1	h6.sal.bam	other	1555806	1555806	0	+	0	1	78	78	0.0
CP008925.1	h6.sal.bam	other	1555807	1555807	0	+	0	3	78	77	0.0
CP008925.1	h6.sal.bam	other	1555808	1555808	0	+	2	2	80	74	2.0
CP008925.1	h6.sal.bam	other	1555809	1555809	0	+	1	2	80	74	1.0
CP008925.1	h6.sal.bam	other	1555810	1555810	0	+	1	0	76	72	1.0
CP008925.1	h6.sal.bam	other	1555811	1555811	0	+	0	1	76	72	0.0
CP008925.1	h6.sal.bam	other	1555812	1555812	0	+	0	1	76	73	0.0
CP008925.1	h6.sal.bam	other	1555813	1555813	0	+	1	1	74	72	1.0
CP008925.1	h6.sal.bam	other	1555814	1555814	0	+	0	2	74	71	0.0
CP008925.1	h6.sal.bam	GTTC	1555815	1555815	1555806	+	1	1	73	69	1.0
CP008925.1	h6.sal.bam	other	1555816	1555816	0	+	0	1	72	70	0.0
CP008925.1	h6.sal.bam	GTTC	1555817	1555817	1555806	+	1	0	71	69	1.0
CP008925.1	h6.sal.bam	other	1555818	1555818	0	+	0	0	71	69	0.0
CP008925.1	h6.sal.bam	other	1555819	1555819	0	+	1	6	71	69	1.0
CP008925.1	h6.sal.bam	other	1555820	1555820	0	+	0	0	70	63	0.0
CP008925.1	h6.sal.bam	other	1555821	1555821	0	+	1	2	71	65	1.0
CP008925.1	h6.sal.bam	other	1555822	1555822	0	+	0	0	69	63	0.0
CP008925.1	h6.sal.bam	other	1555823	1555823	0	+	0	0	66	63	0.0
CP008925.1	h6.sal.bam	other	1555824	1555824	0	+	0	1	63	65	0.0
CP008925.1	h6.sal.bam	other	1555825	1555825	0	+	0	6	63	64	0.0
CP008925.1	h6.sal.bam	other	1555826	1555826	0	+	1	1	63	61	1.0
CP008925.1	h6.sal.bam	other	1555827	1555827	0	+	0	0	61	60	0.0
CP008925.1	h6.sal.bam	other	1555828	1555828	0	+	4	2	63	61	4.0
CP008925.1	h6.sal.bam	other	1555829	1555829	0	+	1	4	60	59	1.0
CP008925.1	h6.sal.bam	other	1555830	1555830	0	+	1	1	61	55	1.0
CP008925.1	h6.sal.bam	other	1555831	1555831	0	+	1	1	62	55	1.0
CP008925.1	h6.sal.bam	other	1555832	1555832	0	+	1	1	61	55	1.0
CP008925.1	h6.sal.bam	other	1555833	1555833	0	+	0	2	60	54	0.0
CP008925.1	h6.sal.bam	other	1555834	1555834	0	+	0	0	59	52	0.0
CP008925.1	h6.sal.bam	other	1555835	1555835	0	+	1	1	59	53	1.0
CP008925.1	h6.sal.bam	other	1555836	1555836	0	+	1	0	59	52	1.0
CP008925.1	h6.sal.bam	other	1555837	1555837	0	+	0	1	59	52	0.0
CP008925.1	h6.sal.bam	other	1555838	1555838	0	+	0	1	58	51	0.0
CP008925.1	h6.sal.bam	other	1555839	1555839	0	+	2	1	60	53	2.0
CP008925.1	h6.sal.bam	other	1555840	1555840	0	+	0	0	56	52	0.0
CP008925.1	h6.sal.bam	other	1555841	1555841	0	+	2	0	58	52	2.0
CP008925.1	h6.sal.bam	other	1555842	1555842	0	+	2	0	58	53	2.0
CP008925.1	h6.sal.bam	other	1555843	1555843	0	+	0	2	57	53	0.0
CP008925.1	h6.sal.bam	other	1555844	1555844	0	+	2	0	58	51	2.0
CP008925.1	h6.sal.bam	other	1555845	1555845	0	+	0	1	58	51	0.0
CP008925.1	h6.sal.bam	other	1555846	1555846	0	+	1	1	59	50	1.0
CP008925.1	h6.sal.bam	other	1555847	1555847	0	+	1	1	57	49	1.0
CP008925.1	h6.sal.bam	other	1555848	1555848	0	+	1	5	57	48	1.0
CP008925.1	h6.sal.bam	other	1555849	1555849	0	+	4	0	61	43	4.0
CP008925.1	h6.sal.bam	other	1555850	1555850	0	+	1	2	62	43	1.0
CP008925.1	h6.sal.bam	other	1555851	1555851	0	+	1	1	63	41	1.0
CP008925.1	h6.sal.bam	other	1555852	1555852	0	+	2	1	65	40	2.0
CP008925.1	h6.sal.bam	other	1555853	1555853	0	+	0	0	65	39	0.0
CP008925.1	h6.sal.bam	other	1555854	1555854	0	+	1	1	66	42	1.0
CP008925.1	h6.sal.bam	other	1555855	1555855	0	+	2	0	67	42	2.0
CP008925.1	h6.sal.bam	other	1555856	1555856	0	+	1	0	66	43	1.0
CP008925.1	h6.sal.bam	other	1555857	1555857	0	+	0	1	66	43	0.0
CP008925.1	h6.sal.bam	other	1555858	1555858	0	+	2	1	68	42	2.0
CP008925.1	h6.sal.bam	other	1555859	1555859	0	+	0	1	65	41	0.0
CP008925.1	h6.sal.bam	other	1555860	1555860	0	+	0	1	65	42	0.0
CP008925.1	h6.sal.bam	other	1555861	1555861	0	+	1	1	66	41	1.0
CP008925.1	h6.sal.bam	other	1555862	1555862	0	+	2	0	67	41	2.0
CP008925.1	h6.sal.bam	other	1555863	1555863	0	+	0	0	67	41	0.0
CP008925.1	h6.sal.bam	other	1555864	1555864	0	+	1	0	66	41	1.0
CP008925.1	h6.sal.bam	other	1555865	1555865	0	+	0	0	66	42	0.0
CP008925.1	h6.sal.bam	other	1555866	1555866	0	+	0	3	66	42	0.0
CP008925.1	h6.sal.bam	other	1555867	1555867	0	+	0	0	66	39	0.0
CP008925.1	h6.sal.bam	other	1555868	1555868	0	+	2	0	67	41	2.0
CP008925.1	h6.sal.bam	other	1555869	1555869	0	+	1	2	68	41	1.0
CP008925.1	h6.sal.bam	other	1555870	1555870	0	+	0	1	64	39	0.0
CP008925.1	h6.sal.bam	other	1555871	1555871	0	+	2	0	63	38	2.0
CP008925.1	h6.sal.bam	other	1555872	1555872	0	+	1	2	64	42	1.0
CP008925.1	h6.sal.bam	other	1555873	1555873	0	+	0	2	64	40	0.0
CP008925.1	h6.sal.bam	other	1555874	1555874	0	+	1	0	63	41	1.0
CP008925.1	h6.sal.bam	other	1555875	1555875	0	+	1	0	61	42	1.0
CP008925.1	h6.sal.bam	other	1555876	1555876	0	+	2	0	63	43	2.0
CP008925.1	h6.sal.bam	other	1555877	1555877	0	+	2	0	63	43	2.0
CP008925.1	h6.sal.bam	other	1555878	1555878	0	+	0	1	63	43	0.0
CP008925.1	h6.sal.bam	other	1555879	1555879	0	+	1	1	62	43	1.0
CP008925.1	h6.sal.bam	other	1555880	1555880	0	+	2	0	64	44	2.0
CP008925.1	h6.sal.bam	other	1555881	1555881	0	+	0	0	64	44	0.0
CP008925.1	h6.sal.bam	other	1555882	1555882	0	+	4	2	68	44	4.0
CP008925.1	h6.sal.bam	other	1555883	1555883	0	+	1	0	67	42	1.0
CP008925.1	h6.sal.bam	other	1555884	1555884	0	+	0	1	66	43	0.0
CP008925.1	h6.sal.bam	other	1555885	1555885	0	+	0	0	65	42	0.0
CP008925.1	h6.sal.bam	other	1555886	1555886	0	+	1	1	66	43	1.0
CP008925.1	h6.sal.bam	other	1555887	1555887	0	+	0	0	65	43	0.0
CP008925.1	h6.sal.bam	other	1555888	1555888	0	+	1	0	66	43	1.0
CP008925.1	h6.sal.bam	other	1555889	1555889	0	+	1	0	67	43	1.0
CP008925.1	h6.sal.bam	other	1555890	1555890	0	+	1	2	67	43	1.0
CP008925.1	h6.sal.bam	other	1555891	1555891	0	+	2	1	69	41	2.0
CP008925.1	h6.sal.bam	other	1555892	1555892	0	+	3	0	71	40	3.0
CP008925.1	h6.sal.bam	other	1555893	1555893	0	+	1	0	72	100	1.0
CP008925.1	h6.sal.bam	other	1555894	1555894	0	+	0	1	70	103	0.0
CP008925.1	h6.sal.bam	other	1555895	1555895	0	+	0	0	69	103	0.0
CP008925.1	h6.sal.bam	other	1555896	1555896	0	+	0	0	69	103	0.0
CP008925.1	h6.sal.bam	other	1555897	1555897	0	+	1	0	70	103	1.0
CP008925.1	h6.sal.bam	other	1555898	1555898	0	+	0	2	70	103	0.0
CP008925.1	h6.sal.bam	other	1555899	1555899	0	+	1	1	71	101	1.0
CP008925.1	h6.sal.bam	other	1555900	1555900	0	+	1	2	71	101	1.0
CP008925.1	h6.sal.bam	other	1555901	1555901	0	+	0	0	71	99	0.0
CP008925.1	h6.sal.bam	other	1555902	1555902	0	+	0	1	71	106	0.0
CP008925.1	h6.sal.bam	other	1555903	1555903	0	+	0	0	66	105	0.0
CP008925.1	h6.sal.bam	other	1555904	1555904	0	+	0	0	66	107	0.0
CP008925.1	h6.sal.bam	other	1555905	1555905	0	+	1	2	66	108	1.0
CP008925.1	h6.sal.bam	other	1555906	1555906	0	+	0	0	65	106	0.0
CP008925.1	h6.sal.bam	other	1555907	1555907	0	+	0	0	64	106	0.0
CP008925.1	h6.sal.bam	other	1555908	1555908	0	+	0	0	64	106	0.0
CP008925.1	h6.sal.bam	other	1555909	1555909	0	+	0	1	64	145	0.0
CP008925.1	h6.sal.bam	other	1555910	1555910	0	+	0	0	62	148	0.0
CP008925.1	h6.sal.bam	other	1555911	1555911	0	+	0	0	61	148	0.0
CP008925.1	h6.sal.bam	other	1555912	1555912	0	+	0	1	61	149	0.0
CP008925.1	h6.sal.bam	other	1555913	1555913	0	+	0	2	59	148	0.0
CP008925.1	h6.sal.bam	other	1555914	1555914	0	+	0	0	59	147	0.0
CP008925.1	h6.sal.bam	other	1555915	1555915	0	+	0	0	58	147	0.0
CP008925.1	h6.sal.bam	other	1555916	1555916	0	+	1	1	59	147	1.0
CP008925.1	h6.sal.bam	other	1555917	1555917	0	+	0	0	57	146	0.0
CP008925.1	h6.sal.bam	other	1555918	1555918	0	+	0	0	57	147	0.0
CP008925.1	h6.sal.bam	other	1555919	1555919	0	+	1	0	56	147	1.0
CP008925.1	h6.sal.bam	other	1555920	1555920	0	+	1	0	57	147	1.0
CP008925.1	h6.sal.bam	other	1555921	1555921	0	+	1	0	56	147	1.0
CP008925.1	h6.sal.bam	other	1555922	1555922	0	+	0	0	53	148	0.0
CP008925.1	h6.sal.bam	other	1555923	1555923	0	+	2	0	55	149	2.0
CP008925.1	h6.sal.bam	other	1555924	1555924	0	+	0	0	53	150	0.0
CP008925.1	h6.sal.bam	other	1555925	1555925	0	+	1	0	53	152	1.0
CP008925.1	h6.sal.bam	other	1555926	1555926	0	+	2	0	54	152	2.0
CP008925.1	h6.sal.bam	other	1555927	1555927	0	+	1	3	53	154	1.0
CP008925.1	h6.sal.bam	other	1555928	1555928	0	+	0	0	52	151	0.0
CP008925.1	h6.sal.bam	other	1555929	1555929	0	+	0	1	51	153	0.0
CP008925.1	h6.sal.bam	other	1555930	1555930	0	+	0	1	50	153	0.0
CP008925.1	h6.sal.bam	other	1555931	1555931	0	+	0	0	49	152	0.0
CP008925.1	h6.sal.bam	other	1555932	1555932	0	+	1	2	50	152	1.0
CP008925.1	h6.sal.bam	other	1555933	1555933	0	+	0	0	48	152	0.0
CP008925.1	h6.sal.bam	other	1555934	1555934	0	+	1	0	49	152	1.0
CP008925.1	h6.sal.bam	other	1555935	1555935	0	+	1	0	47	152	1.0
CP008925.1	h6.sal.bam	other	1555936	1555936	0	+	1	1	48	152	1.0
CP008925.1	h6.sal.bam	other	1555937	1555937	0	+	0	0	48	151	0.0
CP008925.1	h6.sal.bam	other	1555938	1555938	0	+	1	0	49	153	1.0
CP008925.1	h6.sal.bam	other	1555939	1555939	0	+	1	1	49	153	1.0
CP008925.1	h6.sal.bam	other	1555940	1555940	0	+	0	0	49	152	0.0
CP008925.1	h6.sal.bam	other	1555941	1555941	0	+	1	2	50	152	1.0
CP008925.1	h6.sal.bam	other	1555942	1555942	0	+	1	1	51	151	1.0
CP008925.1	h6.sal.bam	other	1555943	1555943	0	+	0	1	48	150	0.0
CP008925.1	h6.sal.bam	other	1555944	1555944	0	+	0	2	48	151	0.0
CP008925.1	h6.sal.bam	other	1555945	1555945	0	+	0	2	48	150	0.0
CP008925.1	h6.sal.bam	other	1555946	1555946	0	+	4	0	50	149	4.0
CP008925.1	h6.sal.bam	other	1555947	1555947	0	+	0	1	50	149	0.0
CP008925.1	h6.sal.bam	other	1555948	1555948	0	+	1	0	50	149	1.0
CP008925.1	h6.sal.bam	other	1555949	1555949	0	+	0	2	49	149	0.0
CP008925.1	h6.sal.bam	other	1555950	1555950	0	+	1	0	48	147	1.0
CP008925.1	h6.sal.bam	other	1555951	1555951	0	+	0	0	48	150	0.0
CP008925.1	h6.sal.bam	other	1555952	1555952	0	+	0	0	46	150	0.0
CP008925.1	h6.sal.bam	other	1555953	1555953	0	+	0	1	46	150	0.0
CP008925.1	h6.sal.bam	other	1555954	1555954	0	+	1	2	44	151	2.0
CP008925.1	h6.sal.bam	other	1555955	1555955	0	+	0	0	44	149	0.0
CP008925.1	h6.sal.bam	other	1555956	1555956	0	+	0	0	40	149	0.0
CP008925.1	h6.sal.bam	other	1555957	1555957	0	+	0	0	40	149	0.0
CP008925.1	h6.sal.bam	other	1555958	1555958	0	+	1	2	40	149	1.0
CP008925.1	h6.sal.bam	other	1555959	1555959	0	+	0	0	40	148	0.0
CP008925.1	h6.sal.bam	other	1555960	1555960	0	+	0	0	39	148	0.0
CP008925.1	h6.sal.bam	other	1555961	1555961	0	+	0	1	39	148	0.0
CP008925.1	h6.sal.bam	other	1555962	1555962	0	+	1	0	38	147	1.0
CP008925.1	h6.sal.bam	other	1555963	1555963	0	+	1	0	39	149	1.0
CP008925.1	h6.sal.bam	other	1555964	1555964	0	+	0	0	39	149	0.0
CP008925.1	h6.sal.bam	other	1555965	1555965	0	+	1	2	39	149	1.0
CP008925.1	h6.sal.bam	GTTC	1555966	1555966	1555974	+	0	60	37	150	0.0
CP008925.1	h6.sal.bam	other	1555967	1555967	0	+	1	1	34	92	1.0
CP008925.1	h6.sal.bam	GTTC	1555968	1555968	1555974	+	44	1	78	92	44.0
CP008925.1	h6.sal.bam	other	1555969	1555969	0	+	1	1	79	91	1.0
CP008925.1	h6.sal.bam	other	1555970	1555970	0	+	1	0	80	90	1.0
CP008925.1	h6.sal.bam	other	1555971	1555971	0	+	0	0	80	90	0.0
CP008925.1	h6.sal.bam	other	1555972	1555972	0	+	0	0	79	91	0.0
CP008925.1	h6.sal.bam	other	1555973	1555973	0	+	0	0	79	91	0.0
CP008925.1	h6.sal.bam	other	1555974	1555974	0	+	0	1	78	91	0.0
CP008925.1	h6.sal.bam	other	1555975	1555975	0	+	3	0	80	90	3.0
CP008925.1	h6.sal.bam	other	1555976	1555976	0	+	1	7	81	91	1.0
CP008925.1	h6.sal.bam	other	1555977	1555977	0	+	0	0	81	87	0.0
CP008925.1	h6.sal.bam	other	1555978	1555978	0	+	2	2	83	90	2.0
CP008925.1	h6.sal.bam	other	1555979	1555979	0	+	2	1	85	88	2.0
CP008925.1	h6.sal.bam	other	1555980	1555980	0	+	1	0	85	87	1.0
CP008925.1	h6.sal.bam	other	1555981	1555981	0	+	1	0	86	88	1.0
CP008925.1	h6.sal.bam	other	1555982	1555982	0	+	0	0	86	88	0.0
CP008925.1	h6.sal.bam	GTTC	1555983	1555983	1555974	+	0	39	86	88	0.0
CP008925.1	h6.sal.bam	other	1555984	1555984	0	+	2	4	87	52	2.0
CP008925.1	h6.sal.bam	GTTC	1555985	1555985	1555974	+	35	0	122	50	35.0
CP008925.1	h6.sal.bam	other	1555986	1555986	0	+	2	1	124	50	4.0
CP008925.1	h6.sal.bam	other	1555987	1555987	0	+	3	0	127	50	3.0
CP008925.1	h6.sal.bam	other	1555988	1555988	0	+	1	1	128	50	1.0
CP008925.1	h6.sal.bam	other	1555989	1555989	0	+	0	0	128	50	0.0
CP008925.1	h6.sal.bam	other	1555990	1555990	0	+	1	0	129	50	1.0
CP008925.1	h6.sal.bam	other	1555991	1555991	0	+	1	0	129	52	2.0
CP008925.1	h6.sal.bam	other	1555992	1555992	0	+	1	1	130	52	2.0
CP008925.1	h6.sal.bam	other	1555993	1555993	0	+	1	0	129	54	1.0
CP008925.1	h6.sal.bam	other	1555994	1555994	0	+	2	0	131	54	2.0
CP008925.1	h6.sal.bam	other	1555995	1555995	0	+	0	0	131	54	0.0
CP008925.1	h6.sal.bam	other	1555996	1555996	0	+	5	1	135	56	10.0
CP008925.1	h6.sal.bam	other	1555997	1555997	0	+	0	1	133	57	0.0
CP008925.1	h6.sal.bam	other	1555998	1555998	0	+	0	0	133	56	0.0
CP008925.1	h6.sal.bam	other	1555999	1555999	0	+	1	3	134	56	1.0
CP008925.1	h6.sal.bam	other	1556000	1556000	0	+	2	0	136	53	2.0
CP008925.1	h6.sal.bam	other	1556001	1556001	0	+	0	2	134	56	0.0
CP008925.1	h6.sal.bam	other	1556002	1556002	0	+	0	1	133	54	0.0
CP008925.1	h6.sal.bam	other	1556003	1556003	0	+	1	0	134	55	1.0
CP008925.1	h6.sal.bam	other	1556004	1556004	0	+	1	1	135	55	1.0
CP008925.1	h6.sal.bam	other	1556005	1556005	0	+	0	0	135	54	0.0
CP008925.1	h6.sal.bam	other	1556006	1556006	0	+	1	0	136	54	1.0
CP008925.1	h6.sal.bam	other	1556007	1556007	0	+	0	2	135	55	0.0
CP008925.1	h6.sal.bam	other	1556008	1556008	0	+	2	0	135	53	2.0
CP008925.1	h6.sal.bam	other	1556009	1556009	0	+	0	0	135	53	0.0
CP008925.1	h6.sal.bam	other	1556010	1556010	0	+	0	0	135	53	0.0
CP008925.1	h6.sal.bam	other	1556011	1556011	0	+	0	0	134	54	0.0
CP008925.1	h6.sal.bam	other	1556012	1556012	0	+	0	2	131	55	0.0
CP008925.1	h6.sal.bam	other	1556013	1556013	0	+	0	0	131	55	0.0
CP008925.1	h6.sal.bam	other	1556014	1556014	0	+	1	0	132	55	1.0
CP008925.1	h6.sal.bam	other	1556015	1556015	0	+	1	1	133	55	1.0
CP008925.1	h6.sal.bam	other	1556016	1556016	0	+	1	0	133	56	1.0
CP008925.1	h6.sal.bam	other	1556017	1556017	0	+	1	0	134	56	1.0
CP008925.1	h6.sal.bam	other	1556018	1556018	0	+	0	2	134	57	0.0
CP008925.1	h6.sal.bam	other	1556019	1556019	0	+	0	1	133	55	0.0
CP008925.1	h6.sal.bam	other	1556020	1556020	0	+	2	1	135	56	2.0
CP008925.1	h6.sal.bam	other	1556021	1556021	0	+	1	0	133	55	1.0
CP008925.1	h6.sal.bam	other	1556022	1556022	0	+	0	1	133	55	0.0
CP008925.1	h6.sal.bam	other	1556023	1556023	0	+	2	0	134	55	2.0
CP008925.1	h6.sal.bam	other	1556024	1556024	0	+	0	0	134	55	0.0
CP008925.1	h6.sal.bam	other	1556025	1556025	0	+	1	3	134	57	1.0
CP008925.1	h6.sal.bam	other	1556026	1556026	0	+	0	0	134	55	0.0
CP008925.1	h6.sal.bam	other	1556027	1556027	0	+	0	1	134	56	0.0
CP008925.1	h6.sal.bam	other	1556028	1556028	0	+	0	1	133	56	0.0
CP008925.1	h6.sal.bam	other	1556029	1556029	0	+	0	0	133	57	0.0
CP008925.1	h6.sal.bam	other	1556030	1556030	0	+	0	0	133	58	0.0
CP008925.1	h6.sal.bam	other	1556031	1556031	0	+	1	0	133	60	1.0
CP008925.1	h6.sal.bam	other	1556032	1556032	0	+	2	1	135	60	2.0
CP008925.1	h6.sal.bam	other	1556033	1556033	0	+	0	0	135	62	0.0
CP008925.1	h6.sal.bam	other	1556034	1556034	0	+	2	0	137	65	2.0
CP008925.1	h6.sal.bam	other	1556035	1556035	0	+	0	0	137	65	0.0
CP008925.1	h6.sal.bam	other	1556036	1556036	0	+	0	1	136	67	0.0
CP008925.1	h6.sal.bam	other	1556037	1556037	0	+	1	1	136	66	1.0
CP008925.1	h6.sal.bam	other	1556038	1556038	0	+	1	0	137	65	1.0
CP008925.1	h6.sal.bam	other	1556039	1556039	0	+	0	2	137	67	0.0
CP008925.1	h6.sal.bam	other	1556040	1556040	0	+	1	0	137	65	1.0
CP008925.1	h6.sal.bam	other	1556041	1556041	0	+	0	3	135	67	0.0
CP008925.1	h6.sal.bam	other	1556042	1556042	0	+	2	1	93	66	2.0
CP008925.1	h6.sal.bam	other	1556043	1556043	0	+	1	0	94	66	1.0
CP008925.1	h6.sal.bam	other	1556044	1556044	0	+	0	0	93	67	0.0
CP008925.1	h6.sal.bam	other	1556045	1556045	0	+	0	0	92	68	0.0
CP008925.1	h6.sal.bam	other	1556046	1556046	0	+	0	1	92	68	0.0
CP008925.1	h6.sal.bam	other	1556047	1556047	0	+	0	0	92	67	0.0
CP008925.1	h6.sal.bam	other	1556048	1556048	0	+	1	0	93	68	1.0
CP008925.1	h6.sal.bam	other	1556049	1556049	0	+	3	1	96	69	3.0
CP008925.1	h6.sal.bam	other	1556050	1556050	0	+	2	1	95	70	2.0
CP008925.1	h6.sal.bam	other	1556051	1556051	0	+	1	2	95	70	1.0
CP008925.1	h6.sal.bam	other	1556052	1556052	0	+	0	4	95	68	0.0
CP008925.1	h6.sal.bam	other	1556053	1556053	0	+	0	0	91	66	0.0
CP008925.1	h6.sal.bam	other	1556054	1556054	0	+	1	1	92	66	1.0
CP008925.1	h6.sal.bam	other	1556055	1556055	0	+	2	0	93	65	2.0
CP008925.1	h6.sal.bam	other	1556056	1556056	0	+	1	1	92	65	1.0
CP008925.1	h6.sal.bam	other	1556057	1556057	0	+	1	1	93	68	1.0
CP008925.1	h6.sal.bam	other	1556058	1556058	0	+	1	2	57	67	1.0
CP008925.1	h6.sal.bam	other	1556059	1556059	0	+	0	0	57	65	0.0
CP008925.1	h6.sal.bam	other	1556060	1556060	0	+	1	0	58	65	1.0
CP008925.1	h6.sal.bam	other	1556061	1556061	0	+	0	1	53	65	0.0
CP008925.1	h6.sal.bam	other	1556062	1556062	0	+	0	1	53	66	0.0
CP008925.1	h6.sal.bam	other	1556063	1556063	0	+	3	1	55	65	3.0
CP008925.1	h6.sal.bam	other	1556064	1556064	0	+	0	0	55	64	0.0
CP008925.1	h6.sal.bam	other	1556065	1556065	0	+	1	2	55	66	1.0
CP008925.1	h6.sal.bam	other	1556066	1556066	0	+	0	2	54	64	0.0
CP008925.1	h6.sal.bam	other	1556067	1556067	0	+	1	0	55	62	1.0
CP008925.1	h6.sal.bam	other	1556068	1556068	0	+	1	0	55	62	1.0
CP008925.1	h6.sal.bam	other	1556069	1556069	0	+	0	1	52	63	0.0
CP008925.1	h6.sal.bam	other	1556070	1556070	0	+	0	1	51	65	0.0
CP008925.1	h6.sal.bam	other	1556071	1556071	0	+	1	2	49	64	1.0
CP008925.1	h6.sal.bam	other	1556072	1556072	0	+	1	0	50	62	1.0
CP008925.1	h6.sal.bam	other	1556073	1556073	0	+	1	0	50	62	1.0
CP008925.1	h6.sal.bam	other	1556074	1556074	0	+	0	0	49	64	0.0
CP008925.1	h6.sal.bam	other	1556075	1556075	0	+	0	3	49	68	0.0
CP008925.1	h6.sal.bam	other	1556076	1556076	0	+	0	0	48	66	0.0
CP008925.1	h6.sal.bam	other	1556077	1556077	0	+	2	3	50	73	2.0
CP008925.1	h6.sal.bam	other	1556078	1556078	0	+	0	0	50	73	0.0
CP008925.1	h6.sal.bam	other	1556079	1556079	0	+	4	0	53	74	4.0
CP008925.1	h6.sal.bam	other	1556080	1556080	0	+	1	0	54	74	1.0
CP008925.1	h6.sal.bam	other	1556081	1556081	0	+	1	0	52	78	1.0
CP008925.1	h6.sal.bam	other	1556082	1556082	0	+	2	0	54	79	2.0
CP008925.1	h6.sal.bam	other	1556083	1556083	0	+	0	0	54	79	0.0
CP008925.1	h6.sal.bam	other	1556084	1556084	0	+	0	0	54	81	0.0
CP008925.1	h6.sal.bam	other	1556085	1556085	0	+	2	1	56	82	2.0
CP008925.1	h6.sal.bam	other	1556086	1556086	0	+	1	1	57	82	1.0
CP008925.1	h6.sal.bam	other	1556087	1556087	0	+	0	2	57	81	0.0
CP008925.1	h6.sal.bam	other	1556088	1556088	0	+	0	0	56	79	0.0
CP008925.1	h6.sal.bam	other	1556089	1556089	0	+	1	2	56	79	1.0
CP008925.1	h6.sal.bam	other	1556090	1556090	0	+	1	0	56	77	1.0
CP008925.1	h6.sal.bam	other	1556091	1556091	0	+	0	0	55	82	0.0
CP008925.1	h6.sal.bam	other	1556092	1556092	0	+	0	1	55	82	0.0
CP008925.1	h6.sal.bam	other	1556093	1556093	0	+	1	0	56	82	1.0
CP008925.1	h6.sal.bam	other	1556094	1556094	0	+	1	2	55	82	1.0
CP008925.1	h6.sal.bam	other	1556095	1556095	0	+	1	0	56	80	1.0
CP008925.1	h6.sal.bam	other	1556096	1556096	0	+	0	0	55	80	0.0
CP008925.1	h6.sal.bam	other	1556097	1556097	0	+	2	1	57	83	2.0
CP008925.1	h6.sal.bam	other	1556098	1556098	0	+	0	1	55	85	0.0
CP008925.1	h6.sal.bam	other	1556099	1556099	0	+	3	2	58	85	3.0
CP008925.1	h6.sal.bam	other	1556100	1556100	0	+	0	1	57	83	0.0
CP008925.1	h6.sal.bam	other	1556101	1556101	0	+	2	0	58	84	2.0
CP008925.1	h6.sal.bam	other	1556102	1556102	0	+	1	2	59	85	1.0
CP008925.1	h6.sal.bam	other	1556103	1556103	0	+	0	1	59	83	0.0
CP008925.1	h6.sal.bam	other	1556104	1556104	0	+	0	1	59	83	0.0
CP008925.1	h6.sal.bam	other	1556105	1556105	0	+	1	2	60	82	1.0
CP008925.1	h6.sal.bam	other	1556106	1556106	0	+	0	0	59	80	0.0
CP008925.1	h6.sal.bam	other	1556107	1556107	0	+	1	3	56	83	1.0
CP008925.1	h6.sal.bam	other	1556108	1556108	0	+	2	3	58	80	2.0
CP008925.1	h6.sal.bam	other	1556109	1556109	0	+	1	1	59	77	1.0
CP008925.1	h6.sal.bam	other	1556110	1556110	0	+	3	1	62	78	3.0
CP008925.1	h6.sal.bam	other	1556111	1556111	0	+	5	0	67	77	5.0
CP008925.1	h6.sal.bam	other	1556112	1556112	0	+	0	0	66	78	0.0
CP008925.1	h6.sal.bam	other	1556113	1556113	0	+	1	2	66	79	1.0
CP008925.1	h6.sal.bam	other	1556114	1556114	0	+	0	1	66	77	0.0
CP008925.1	h6.sal.bam	other	1556115	1556115	0	+	0	1	65	76	0.0
CP008925.1	h6.sal.bam	other	1556116	1556116	0	+	2	2	66	79	2.0
CP008925.1	h6.sal.bam	other	1556117	1556117	0	+	0	1	65	78	0.0
CP008925.1	h6.sal.bam	other	1556118	1556118	0	+	0	2	64	77	0.0
CP008925.1	h6.sal.bam	other	1556119	1556119	0	+	3	1	67	79	3.0
CP008925.1	h6.sal.bam	GAAC	1556120	1556120	1556128	+	0	0	67	79	0.0
CP008925.1	h6.sal.bam	other	1556121	1556121	0	+	1	0	68	80	1.0
CP008925.1	h6.sal.bam	GAAC	1556122	1556122	1556128	+	0	2	63	81	0.0
CP008925.1	h6.sal.bam	other	1556123	1556123	0	+	1	1	64	79	1.0
CP008925.1	h6.sal.bam	other	1556124	1556124	0	+	0	2	64	78	0.0
CP008925.1	h6.sal.bam	other	1556125	1556125	0	+	0	1	63	79	0.0
CP008925.1	h6.sal.bam	other	1556126	1556126	0	+	2	1	65	79	2.0
CP008925.1	h6.sal.bam	other	1556127	1556127	0	+	0	1	65	78	0.0
CP008925.1	h6.sal.bam	other	1556128	1556128	0	+	0	0	65	77	0.0
CP008925.1	h6.sal.bam	other	1556129	1556129	0	+	1	1	63	78	1.0
CP008925.1	h6.sal.bam	other	1556130	1556130	0	+	1	1	63	79	1.0
CP008925.1	h6.sal.bam	other	1556131	1556131	0	+	0	2	63	78	0.0
CP008925.1	h6.sal.bam	other	1556132	1556132	0	+	1	0	62	76	1.0
CP008925.1	h6.sal.bam	other	1556133	1556133	0	+	3	0	65	76	3.0
CP008925.1	h6.sal.bam	other	1556134	1556134	0	+	2	0	67	77	2.0
CP008925.1	h6.sal.bam	other	1556135	1556135	0	+	2	0	68	77	2.0
CP008925.1	h6.sal.bam	other	1556136	1556136	0	+	0	0	68	78	0.0
CP008925.1	h6.sal.bam	GAAC	1556137	1556137	1556128	+	0	1	68	78	0.0
CP008925.1	h6.sal.bam	other	1556138	1556138	0	+	2	2	67	77	2.0
CP008925.1	h6.sal.bam	GAAC	1556139	1556139	1556128	+	1	1	68	79	1.0
CP008925.1	h6.sal.bam	other	1556140	1556140	0	+	2	1	69	83	2.0
CP008925.1	h6.sal.bam	other	1556141	1556141	0	+	0	0	67	84	0.0
CP008925.1	h6.sal.bam	other	1556142	1556142	0	+	0	1	67	84	0.0
CP008925.1	h6.sal.bam	other	1556143	1556143	0	+	1	0	67	84	1.0
CP008925.1	h6.sal.bam	other	1556144	1556144	0	+	0	2	67	88	0.0
CP008925.1	h6.sal.bam	other	1556145	1556145	0	+	0	0	66	87	0.0
CP008925.1	h6.sal.bam	other	1556146	1556146	0	+	0	0	65	87	0.0
CP008925.1	h6.sal.bam	other	1556147	1556147	0	+	0	0	64	88	0.0
CP008925.1	h6.sal.bam	other	1556148	1556148	0	+	0	1	64	89	0.0
CP008925.1	h6.sal.bam	other	1556149	1556149	0	+	0	4	64	88	0.0
CP008925.1	h6.sal.bam	other	1556150	1556150	0	+	1	1	63	85	1.0
CP008925.1	h6.sal.bam	other	1556151	1556151	0	+	1	7	64	86	1.0
CP008925.1	h6.sal.bam	other	1556152	1556152	0	+	0	3	64	79	0.0
CP008925.1	h6.sal.bam	other	1556153	1556153	0	+	1	1	65	77	1.0
CP008925.1	h6.sal.bam	other	1556154	1556154	0	+	6	0	66	76	6.0
CP008925.1	h6.sal.bam	other	1556155	1556155	0	+	2	3	68	76	2.0
CP008925.1	h6.sal.bam	other	1556156	1556156	0	+	1	1	68	74	1.0
CP008925.1	h6.sal.bam	other	1556157	1556157	0	+	0	0	67	75	0.0
CP008925.1	h6.sal.bam	other	1556158	1556158	0	+	1	2	68	75	1.0
CP008925.1	h6.sal.bam	other	1556159	1556159	0	+	2	1	70	76	2.0
CP008925.1	h6.sal.bam	other	1556160	1556160	0	+	2	1	70	75	2.0
CP008925.1	h6.sal.bam	other	1556161	1556161	0	+	2	0	71	76	2.0
CP008925.1	h6.sal.bam	other	1556162	1556162	0	+	0	3	71	76	0.0
CP008925.1	h6.sal.bam	other	1556163	1556163	0	+	1	1	72	73	1.0
CP008925.1	h6.sal.bam	other	1556164	1556164	0	+	1	0	72	74	1.0
CP008925.1	h6.sal.bam	other	1556165	1556165	0	+	0	1	71	75	0.0
CP008925.1	h6.sal.bam	other	1556166	1556166	0	+	2	0	73	77	2.0
CP008925.1	h6.sal.bam	other	1556167	1556167	0	+	1	1	73	77	1.0
CP008925.1	h6.sal.bam	other	1556168	1556168	0	+	2	0	75	76	2.0
CP008925.1	h6.sal.bam	other	1556169	1556169	0	+	0	2	74	77	0.0
CP008925.1	h6.sal.bam	other	1556170	1556170	0	+	3	2	76	82	3.0
CP008925.1	h6.sal.bam	other	1556171	1556171	0	+	0	3	76	81	0.0
CP008925.1	h6.sal.bam	other	1556172	1556172	0	+	3	1	77	81	3.0
CP008925.1	h6.sal.bam	other	1556173	1556173	0	+	1	0	78	80	1.0
CP008925.1	h6.sal.bam	other	1556174	1556174	0	+	0	1	75	80	0.0
CP008925.1	h6.sal.bam	other	1556175	1556175	0	+	1	1	76	79	1.0
CP008925.1	h6.sal.bam	other	1556176	1556176	0	+	2	1	76	78	2.0
CP008925.1	h6.sal.bam	other	1556177	1556177	0	+	4	0	79	81	4.0
CP008925.1	h6.sal.bam	other	1556178	1556178	0	+	0	1	79	81	0.0
CP008925.1	h6.sal.bam	other	1556179	1556179	0	+	1	0	80	80	1.0
CP008925.1	h6.sal.bam	other	1556180	1556180	0	+	2	0	81	82	2.0
CP008925.1	h6.sal.bam	other	1556181	1556181	0	+	0	3	81	82	0.0
CP008925.1	h6.sal.bam	other	1556182	1556182	0	+	1	0	81	80	1.0
CP008925.1	h6.sal.bam	other	1556183	1556183	0	+	1	1	80	79	1.0
CP008925.1	h6.sal.bam	other	1556184	1556184	0	+	0	1	79	80	0.0
CP008925.1	h6.sal.bam	other	1556185	1556185	0	+	0	0	70	79	0.0
CP008925.1	h6.sal.bam	other	1556186	1556186	0	+	2	1	72	80	2.0
CP008925.1	h6.sal.bam	other	1556187	1556187	0	+	0	1	72	79	0.0
CP008925.1	h6.sal.bam	other	1556188	1556188	0	+	1	1	73	79	1.0
CP008925.1	h6.sal.bam	other	1556189	1556189	0	+	1	2	74	78	1.0
CP008925.1	h6.sal.bam	other	1556190	1556190	0	+	2	1	74	76	2.0
CP008925.1	h6.sal.bam	other	1556191	1556191	0	+	0	1	74	76	0.0
CP008925.1	h6.sal.bam	other	1556192	1556192	0	+	0	2	74	75	0.0
CP008925.1	h6.sal.bam	other	1556193	1556193	0	+	2	2	76	73	2.0
CP008925.1	h6.sal.bam	other	1556194	1556194	0	+	1	0	74	71	1.0
CP008925.1	h6.sal.bam	other	1556195	1556195	0	+	1	1	75	76	1.0
CP008925.1	h6.sal.bam	other	1556196	1556196	0	+	3	1	77	76	3.0
CP008925.1	h6.sal.bam	other	1556197	1556197	0	+	1	0	78	75	1.0
CP008925.1	h6.sal.bam	other	1556198	1556198	0	+	2	0	78	76	2.0
CP008925.1	h6.sal.bam	other	1556199	1556199	0	+	0	3	78	78	0.0
CP008925.1	h6.sal.bam	other	1556200	1556200	0	+	0	1	77	76	0.0
CP008925.1	h6.sal.bam	other	1556201	1556201	0	+	0	0	77	79	0.0
CP008925.1	h6.sal.bam	other	1556202	1556202	0	+	1	0	78	79	1.0
CP008925.1	h6.sal.bam	other	1556203	1556203	0	+	1	1	78	80	1.0
CP008925.1	h6.sal.bam	other	1556204	1556204	0	+	0	2	78	80	0.0
CP008925.1	h6.sal.bam	other	1556205	1556205	0	+	2	0	79	79	2.0
CP008925.1	h6.sal.bam	other	1556206	1556206	0	+	0	0	78	80	0.0
CP008925.1	h6.sal.bam	other	1556207	1556207	0	+	0	1	78	80	0.0
CP008925.1	h6.sal.bam	other	1556208	1556208	0	+	3	0	74	84	3.0
CP008925.1	h6.sal.bam	other	1556209	1556209	0	+	0	0	74	86	0.0
CP008925.1	h6.sal.bam	other	1556210	1556210	0	+	3	1	77	86	3.0
CP008925.1	h6.sal.bam	other	1556211	1556211	0	+	0	0	77	86	0.0
CP008925.1	h6.sal.bam	other	1556212	1556212	0	+	0	2	76	86	0.0
CP008925.1	h6.sal.bam	other	1556213	1556213	0	+	0	2	74	84	0.0
CP008925.1	h6.sal.bam	other	1556214	1556214	0	+	0	5	73	85	0.0
CP008925.1	h6.sal.bam	other	1556215	1556215	0	+	0	2	71	83	0.0
CP008925.1	h6.sal.bam	other	1556216	1556216	0	+	1	1	72	82	1.0
CP008925.1	h6.sal.bam	other	1556217	1556217	0	+	3	2	74	81	3.0
CP008925.1	h6.sal.bam	other	1556218	1556218	0	+	1	2	75	79	1.0
CP008925.1	h6.sal.bam	other	1556219	1556219	0	+	1	1	76	80	1.0
CP008925.1	h6.sal.bam	other	1556220	1556220	0	+	1	0	77	79	1.0
CP008925.1	h6.sal.bam	other	1556221	1556221	0	+	2	1	79	79	2.0
CP008925.1	h6.sal.bam	other	1556222	1556222	0	+	1	1	80	78	1.0
CP008925.1	h6.sal.bam	other	1556223	1556223	0	+	2	0	82	77	2.0
CP008925.1	h6.sal.bam	other	1556224	1556224	0	+	1	1	83	77	1.0
CP008925.1	h6.sal.bam	other	1556225	1556225	0	+	2	2	84	78	2.0
CP008925.1	h6.sal.bam	other	1556226	1556226	0	+	0	1	83	76	0.0
CP008925.1	h6.sal.bam	other	1556227	1556227	0	+	0	1	83	76	0.0
CP008925.1	h6.sal.bam	other	1556228	1556228	0	+	0	0	82	76	0.0
CP008925.1	h6.sal.bam	other	1556229	1556229	0	+	0	0	76	80	0.0
CP008925.1	h6.sal.bam	other	1556230	1556230	0	+	1	0	75	80	1.0
CP008925.1	h6.sal.bam	other	1556231	1556231	0	+	1	3	75	80	1.0
CP008925.1	h6.sal.bam	other	1556232	1556232	0	+	1	1	76	78	1.0
CP008925.1	h6.sal.bam	other	1556233	1556233	0	+	1	2	74	77	1.0
CP008925.1	h6.sal.bam	other	1556234	1556234	0	+	1	1	75	75	1.0
CP008925.1	h6.sal.bam	other	1556235	1556235	0	+	1	1	74	75	1.0
CP008925.1	h6.sal.bam	other	1556236	1556236	0	+	1	0	73	74	1.0
CP008925.1	h6.sal.bam	other	1556237	1556237	0	+	0	2	73	74	0.0
CP008925.1	h6.sal.bam	other	1556238	1556238	0	+	2	1	74	73	2.0
CP008925.1	h6.sal.bam	other	1556239	1556239	0	+	0	2	73	72	0.0
CP008925.1	h6.sal.bam	other	1556240	1556240	0	+	1	1	73	70	1.0
CP008925.1	h6.sal.bam	other	1556241	1556241	0	+	3	0	74	70	3.0
CP008925.1	h6.sal.bam	other	1556242	1556242	0	+	1	1	75	70	1.0
CP008925.1	h6.sal.bam	other	1556243	1556243	0	+	1	3	75	70	1.0
CP008925.1	h6.sal.bam	other	1556244	1556244	0	+	0	3	75	71	0.0
CP008925.1	h6.sal.bam	other	1556245	1556245	0	+	2	1	74	68	2.0
CP008925.1	h6.sal.bam	other	1556246	1556246	0	+	2	2	76	69	2.0
CP008925.1	h6.sal.bam	other	1556247	1556247	0	+	1	1	73	69	1.0
CP008925.1	h6.sal.bam	other	1556248	1556248	0	+	1	1	74	68	1.0
CP008925.1	h6.sal.bam	other	1556249	1556249	0	+	0	1	74	67	0.0
CP008925.1	h6.sal.bam	other	1556250	1556250	0	+	1	1	74	66	1.0
CP008925.1	h6.sal.bam	other	1556251	1556251	0	+	0	2	72	66	0.0
CP008925.1	h6.sal.bam	other	1556252	1556252	0	+	0	0	68	64	0.0
CP008925.1	h6.sal.bam	other	1556253	1556253	0	+	2	0	70	64	2.0
CP008925.1	h6.sal.bam	other	1556254	1556254	0	+	0	1	69	68	0.0
CP008925.1	h6.sal.bam	other	1556255	1556255	0	+	2	0	69	68	2.0
CP008925.1	h6.sal.bam	other	1556256	1556256	0	+	1	1	69	71	1.0
CP008925.1	h6.sal.bam	other	1556257	1556257	0	+	2	1	71	70	2.0
CP008925.1	h6.sal.bam	other	1556258	1556258	0	+	1	0	71	69	1.0
CP008925.1	h6.sal.bam	other	1556259	1556259	0	+	0	0	71	69	0.0
CP008925.1	h6.sal.bam	other	1556260	1556260	0	+	1	1	70	70	1.0
CP008925.1	h6.sal.bam	other	1556261	1556261	0	+	1	0	71	69	1.0
CP008925.1	h6.sal.bam	other	1556262	1556262	0	+	2	1	73	69	2.0
CP008925.1	h6.sal.bam	other	1556263	1556263	0	+	0	1	72	68	0.0
CP008925.1	h6.sal.bam	other	1556264	1556264	0	+	0	0	71	73	0.0
CP008925.1	h6.sal.bam	other	1556265	1556265	0	+	1	0	70	73	1.0
CP008925.1	h6.sal.bam	other	1556266	1556266	0	+	2	0	72	73	2.0
CP008925.1	h6.sal.bam	other	1556267	1556267	0	+	1	1	73	77	1.0
CP008925.1	h6.sal.bam	other	1556268	1556268	0	+	1	4	72	79	1.0
CP008925.1	h6.sal.bam	other	1556269	1556269	0	+	0	0	71	75	0.0
CP008925.1	h6.sal.bam	other	1556270	1556270	0	+	1	1	71	75	1.0
CP008925.1	h6.sal.bam	other	1556271	1556271	0	+	1	1	69	80	1.0
CP008925.1	h6.sal.bam	other	1556272	1556272	0	+	0	2	68	81	0.0
CP008925.1	h6.sal.bam	other	1556273	1556273	0	+	1	1	67	81	1.0
CP008925.1	h6.sal.bam	other	1556274	1556274	0	+	1	0	68	81	1.0
CP008925.1	h6.sal.bam	other	1556275	1556275	0	+	1	4	69	85	1.0
CP008925.1	h6.sal.bam	other	1556276	1556276	0	+	1	0	69	81	1.0
CP008925.1	h6.sal.bam	other	1556277	1556277	0	+	5	1	74	81	5.0
CP008925.1	h6.sal.bam	other	1556278	1556278	0	+	1	1	74	80	1.0
CP008925.1	h6.sal.bam	other	1556279	1556279	0	+	2	1	76	80	2.0
CP008925.1	h6.sal.bam	other	1556280	1556280	0	+	3	2	77	80	3.0
CP008925.1	h6.sal.bam	other	1556281	1556281	0	+	0	2	77	78	0.0
CP008925.1	h6.sal.bam	other	1556282	1556282	0	+	3	2	77	77	3.0
CP008925.1	h6.sal.bam	other	1556283	1556283	0	+	2	3	79	75	2.0
CP008925.1	h6.sal.bam	other	1556284	1556284	0	+	1	0	80	72	1.0
CP008925.1	h6.sal.bam	other	1556285	1556285	0	+	2	1	79	75	2.0
CP008925.1	h6.sal.bam	other	1556286	1556286	0	+	1	0	80	74	1.0
CP008925.1	h6.sal.bam	other	1556287	1556287	0	+	1	2	81	74	1.0
CP008925.1	h6.sal.bam	other	1556288	1556288	0	+	0	2	81	73	0.0
CP008925.1	h6.sal.bam	other	1556289	1556289	0	+	0	1	81	72	0.0
CP008925.1	h6.sal.bam	other	1556290	1556290	0	+	2	1	83	71	2.0
CP008925.1	h6.sal.bam	other	1556291	1556291	0	+	1	0	83	70	1.0
CP008925.1	h6.sal.bam	other	1556292	1556292	0	+	0	1	80	70	0.0
CP008925.1	h6.sal.bam	other	1556293	1556293	0	+	1	2	80	69	1.0
CP008925.1	h6.sal.bam	other	1556294	1556294	0	+	1	0	80	67	1.0
CP008925.1	h6.sal.bam	other	1556295	1556295	0	+	2	0	81	71	2.0
CP008925.1	h6.sal.bam	other	1556296	1556296	0	+	0	0	79	71	0.0
CP008925.1	h6.sal.bam	other	1556297	1556297	0	+	1	0	79	71	1.0
CP008925.1	h6.sal.bam	other	1556298	1556298	0	+	1	1	78	73	1.0
CP008925.1	h6.sal.bam	other	1556299	1556299	0	+	4	1	81	72	4.0
CP008925.1	h6.sal.bam	other	1556300	1556300	0	+	0	1	79	71	0.0
CP008925.1	h6.sal.bam	GTTC	1556301	1556301	1556309	+	0	1	79	74	0.0
CP008925.1	h6.sal.bam	other	1556302	1556302	0	+	1	1	79	74	1.0
CP008925.1	h6.sal.bam	GTTC	1556303	1556303	1556309	+	0	3	79	76	0.0
CP008925.1	h6.sal.bam	other	1556304	1556304	0	+	0	0	79	73	0.0
CP008925.1	h6.sal.bam	other	1556305	1556305	0	+	2	3	81	75	2.0
CP008925.1	h6.sal.bam	other	1556306	1556306	0	+	0	0	80	72	0.0
CP008925.1	h6.sal.bam	other	1556307	1556307	0	+	1	0	79	72	1.0
CP008925.1	h6.sal.bam	other	1556308	1556308	0	+	0	1	79	72	0.0
CP008925.1	h6.sal.bam	other	1556309	1556309	0	+	4	0	82	73	4.0
CP008925.1	h6.sal.bam	other	1556310	1556310	0	+	0	0	81	73	0.0
CP008925.1	h6.sal.bam	other	1556311	1556311	0	+	1	0	81	75	1.0
CP008925.1	h6.sal.bam	other	1556312	1556312	0	+	0	1	81	80	0.0
CP008925.1	h6.sal.bam	other	1556313	1556313	0	+	1	0	80	80	1.0
CP008925.1	h6.sal.bam	other	1556314	1556314	0	+	1	0	81	80	1.0
CP008925.1	h6.sal.bam	other	1556315	1556315	0	+	0	1	80	80	0.0
CP008925.1	h6.sal.bam	other	1556316	1556316	0	+	0	1	76	79	0.0
CP008925.1	h6.sal.bam	other	1556317	1556317	0	+	3	0	79	78	3.0
CP008925.1	h6.sal.bam	GTTC	1556318	1556318	1556309	+	1	4	79	80	1.0
CP008925.1	h6.sal.bam	other	1556319	1556319	0	+	0	2	77	81	0.0
CP008925.1	h6.sal.bam	GTTC	1556320	1556320	1556309	+	3	0	78	82	3.0
CP008925.1	h6.sal.bam	other	1556321	1556321	0	+	3	0	80	83	3.0
CP008925.1	h6.sal.bam	other	1556322	1556322	0	+	0	0	79	85	0.0
CP008925.1	h6.sal.bam	other	1556323	1556323	0	+	1	0	80	86	1.0
CP008925.1	h6.sal.bam	other	1556324	1556324	0	+	0	1	79	88	0.0
CP008925.1	h6.sal.bam	other	1556325	1556325	0	+	0	3	79	87	0.0
CP008925.1	h6.sal.bam	other	1556326	1556326	0	+	1	1	80	86	1.0
CP008925.1	h6.sal.bam	other	1556327	1556327	0	+	1	0	81	85	1.0
CP008925.1	h6.sal.bam	other	1556328	1556328	0	+	1	0	80	87	1.0
CP008925.1	h6.sal.bam	other	1556329	1556329	0	+	1	1	81	87	1.0
CP008925.1	h6.sal.bam	other	1556330	1556330	0	+	3	3	82	91	3.0
CP008925.1	h6.sal.bam	other	1556331	1556331	0	+	1	0	80	91	1.0
CP008925.1	h6.sal.bam	other	1556332	1556332	0	+	0	0	80	92	0.0
CP008925.1	h6.sal.bam	other	1556333	1556333	0	+	3	1	82	93	3.0
CP008925.1	h6.sal.bam	other	1556334	1556334	0	+	0	3	80	95	0.0
CP008925.1	h6.sal.bam	other	1556335	1556335	0	+	0	2	80	93	0.0
CP008925.1	h6.sal.bam	other	1556336	1556336	0	+	2	1	82	91	2.0
CP008925.1	h6.sal.bam	other	1556337	1556337	0	+	1	0	81	91	1.0
CP008925.1	h6.sal.bam	other	1556338	1556338	0	+	3	0	84	92	3.0
CP008925.1	h6.sal.bam	other	1556339	1556339	0	+	0	1	84	93	0.0
CP008925.1	h6.sal.bam	other	1556340	1556340	0	+	6	3	87	92	6.0
CP008925.1	h6.sal.bam	other	1556341	1556341	0	+	0	0	87	89	0.0
CP008925.1	h6.sal.bam	other	1556342	1556342	0	+	1	3	87	92	1.0
CP008925.1	h6.sal.bam	other	1556343	1556343	0	+	2	0	88	90	2.0
CP008925.1	h6.sal.bam	other	1556344	1556344	0	+	0	3	87	91	0.0
CP008925.1	h6.sal.bam	other	1556345	1556345	0	+	0	3	86	88	0.0
CP008925.1	h6.sal.bam	other	1556346	1556346	0	+	0	2	86	87	0.0
CP008925.1	h6.sal.bam	other	1556347	1556347	0	+	1	3	87	85	1.0
CP008925.1	h6.sal.bam	other	1556348	1556348	0	+	1	1	85	83	1.0
CP008925.1	h6.sal.bam	other	1556349	1556349	0	+	0	4	85	82	0.0
CP008925.1	h6.sal.bam	other	1556350	1556350	0	+	0	0	85	79	0.0
CP008925.1	h6.sal.bam	other	1556351	1556351	0	+	3	1	87	79	3.0
CP008925.1	h6.sal.bam	other	1556352	1556352	0	+	1	0	83	78	1.0
CP008925.1	h6.sal.bam	other	1556353	1556353	0	+	0	0	82	81	0.0
CP008925.1	h6.sal.bam	other	1556354	1556354	0	+	0	1	80	81	0.0
CP008925.1	h6.sal.bam	other	1556355	1556355	0	+	1	1	78	80	1.0
CP008925.1	h6.sal.bam	other	1556356	1556356	0	+	0	0	78	79	0.0
CP008925.1	h6.sal.bam	other	1556357	1556357	0	+	0	0	75	79	0.0
CP008925.1	h6.sal.bam	other	1556358	1556358	0	+	1	0	74	87	1.0
CP008925.1	h6.sal.bam	other	1556359	1556359	0	+	0	2	73	87	0.0
CP008925.1	h6.sal.bam	other	1556360	1556360	0	+	1	0	71	87	1.0
CP008925.1	h6.sal.bam	other	1556361	1556361	0	+	1	1	71	87	1.0
CP008925.1	h6.sal.bam	other	1556362	1556362	0	+	0	1	71	86	0.0
CP008925.1	h6.sal.bam	other	1556363	1556363	0	+	0	0	71	88	0.0
CP008925.1	h6.sal.bam	other	1556364	1556364	0	+	1	0	72	88	1.0
CP008925.1	h6.sal.bam	other	1556365	1556365	0	+	0	0	70	89	0.0
CP008925.1	h6.sal.bam	other	1556366	1556366	0	+	1	0	70	89	1.0
CP008925.1	h6.sal.bam	other	1556367	1556367	0	+	2	1	72	92	2.0
CP008925.1	h6.sal.bam	other	1556368	1556368	0	+	3	2	74	93	3.0
CP008925.1	h6.sal.bam	other	1556369	1556369	0	+	0	1	73	91	0.0
CP008925.1	h6.sal.bam	other	1556370	1556370	0	+	3	0	74	91	3.0
CP008925.1	h6.sal.bam	other	1556371	1556371	0	+	0	0	74	91	0.0
CP008925.1	h6.sal.bam	other	1556372	1556372	0	+	0	2	73	92	0.0
CP008925.1	h6.sal.bam	other	1556373	1556373	0	+	0	0	70	90	0.0
CP008925.1	h6.sal.bam	other	1556374	1556374	0	+	0	2	68	90	0.0
CP008925.1	h6.sal.bam	other	1556375	1556375	0	+	1	3	69	92	1.0
CP008925.1	h6.sal.bam	other	1556376	1556376	0	+	1	1	69	89	1.0
CP008925.1	h6.sal.bam	other	1556377	1556377	0	+	0	3	69	88	0.0
CP008925.1	h6.sal.bam	other	1556378	1556378	0	+	1	0	70	89	1.0
CP008925.1	h6.sal.bam	other	1556379	1556379	0	+	5	2	73	92	5.0
CP008925.1	h6.sal.bam	other	1556380	1556380	0	+	2	0	75	89	2.0
CP008925.1	h6.sal.bam	other	1556381	1556381	0	+	0	0	75	89	0.0
CP008925.1	h6.sal.bam	other	1556382	1556382	0	+	0	2	74	91	0.0
CP008925.1	h6.sal.bam	other	1556383	1556383	0	+	0	0	70	90	0.0
CP008925.1	h6.sal.bam	other	1556384	1556384	0	+	2	2	72	92	2.0
CP008925.1	h6.sal.bam	other	1556385	1556385	0	+	0	0	72	90	0.0
CP008925.1	h6.sal.bam	GTTC	1556386	1556386	1556394	+	0	5	71	90	0.0
CP008925.1	h6.sal.bam	other	1556387	1556387	0	+	0	1	70	85	0.0
CP008925.1	h6.sal.bam	GTTC	1556388	1556388	1556394	+	2	0	72	84	2.0
CP008925.1	h6.sal.bam	other	1556389	1556389	0	+	0	0	71	84	0.0
CP008925.1	h6.sal.bam	other	1556390	1556390	0	+	1	0	72	88	1.0
CP008925.1	h6.sal.bam	other	1556391	1556391	0	+	0	2	72	89	0.0
CP008925.1	h6.sal.bam	other	1556392	1556392	0	+	1	3	70	88	1.0
CP008925.1	h6.sal.bam	other	1556393	1556393	0	+	0	2	69	86	0.0
CP008925.1	h6.sal.bam	other	1556394	1556394	0	+	0	3	69	85	0.0
CP008925.1	h6.sal.bam	other	1556395	1556395	0	+	0	0	66	82	0.0
CP008925.1	h6.sal.bam	other	1556396	1556396	0	+	1	2	64	83	1.0
CP008925.1	h6.sal.bam	other	1556397	1556397	0	+	1	4	65	81	1.0
CP008925.1	h6.sal.bam	other	1556398	1556398	0	+	1	0	65	77	1.0
CP008925.1	h6.sal.bam	other	1556399	1556399	0	+	1	0	66	82	1.0
CP008925.1	h6.sal.bam	other	1556400	1556400	0	+	0	2	66	82	0.0
CP008925.1	h6.sal.bam	other	1556401	1556401	0	+	5	0	70	80	5.0
CP008925.1	h6.sal.bam	other	1556402	1556402	0	+	0	2	69	87	0.0
CP008925.1	h6.sal.bam	GTTC	1556403	1556403	1556394	+	2	5	70	88	2.0
CP008925.1	h6.sal.bam	other	1556404	1556404	0	+	0	2	69	83	0.0
CP008925.1	h6.sal.bam	GTTC	1556405	1556405	1556394	+	5	1	70	85	5.0
CP008925.1	h6.sal.bam	other	1556406	1556406	0	+	1	1	71	84	1.0
CP008925.1	h6.sal.bam	other	1556407	1556407	0	+	0	2	71	85	0.0
CP008925.1	h6.sal.bam	other	1556408	1556408	0	+	1	1	68	84	1.0
CP008925.1	h6.sal.bam	other	1556409	1556409	0	+	0	1	68	83	0.0
CP008925.1	h6.sal.bam	other	1556410	1556410	0	+	1	0	69	82	1.0
CP008925.1	h6.sal.bam	other	1556411	1556411	0	+	0	1	67	82	0.0
CP008925.1	h6.sal.bam	other	1556412	1556412	0	+	0	1	66	83	0.0
CP008925.1	h6.sal.bam	other	1556413	1556413	0	+	0	1	63	84	0.0
CP008925.1	h6.sal.bam	other	1556414	1556414	0	+	1	0	64	83	1.0
CP008925.1	h6.sal.bam	other	1556415	1556415	0	+	2	3	60	83	2.0
CP008925.1	h6.sal.bam	other	1556416	1556416	0	+	1	0	61	80	1.0
CP008925.1	h6.sal.bam	other	1556417	1556417	0	+	1	1	61	83	1.0
CP008925.1	h6.sal.bam	other	1556418	1556418	0	+	0	1	59	84	0.0
CP008925.1	h6.sal.bam	other	1556419	1556419	0	+	1	0	60	83	1.0
CP008925.1	h6.sal.bam	other	1556420	1556420	0	+	0	2	60	83	0.0
CP008925.1	h6.sal.bam	other	1556421	1556421	0	+	0	0	60	82	0.0
CP008925.1	h6.sal.bam	other	1556422	1556422	0	+	0	1	59	83	0.0
CP008925.1	h6.sal.bam	other	1556423	1556423	0	+	2	0	60	83	2.0
CP008925.1	h6.sal.bam	other	1556424	1556424	0	+	1	1	61	83	1.0
CP008925.1	h6.sal.bam	other	1556425	1556425	0	+	0	1	60	82	0.0
CP008925.1	h6.sal.bam	other	1556426	1556426	0	+	2	2	60	82	2.0
CP008925.1	h6.sal.bam	other	1556427	1556427	0	+	1	0	60	84	1.0
CP008925.1	h6.sal.bam	other	1556428	1556428	0	+	1	0	61	84	1.0
CP008925.1	h6.sal.bam	other	1556429	1556429	0	+	0	1	60	84	0.0
CP008925.1	h6.sal.bam	other	1556430	1556430	0	+	2	7	62	83	2.0
CP008925.1	h6.sal.bam	other	1556431	1556431	0	+	1	1	63	77	1.0
CP008925.1	h6.sal.bam	other	1556432	1556432	0	+	2	0	65	76	2.0
CP008925.1	h6.sal.bam	other	1556433	1556433	0	+	2	0	66	76	2.0
CP008925.1	h6.sal.bam	other	1556434	1556434	0	+	0	2	66	80	0.0
CP008925.1	h6.sal.bam	other	1556435	1556435	0	+	0	1	64	79	0.0
CP008925.1	h6.sal.bam	other	1556436	1556436	0	+	0	0	64	78	0.0
CP008925.1	h6.sal.bam	other	1556437	1556437	0	+	1	1	65	79	1.0
CP008925.1	h6.sal.bam	other	1556438	1556438	0	+	1	1	66	79	1.0
CP008925.1	h6.sal.bam	other	1556439	1556439	0	+	1	0	66	78	1.0
CP008925.1	h6.sal.bam	other	1556440	1556440	0	+	2	3	68	78	2.0
CP008925.1	h6.sal.bam	other	1556441	1556441	0	+	0	1	67	75	0.0
CP008925.1	h6.sal.bam	other	1556442	1556442	0	+	1	1	66	75	1.0
CP008925.1	h6.sal.bam	other	1556443	1556443	0	+	1	0	64	75	1.0
CP008925.1	h6.sal.bam	other	1556444	1556444	0	+	0	1	64	75	0.0
CP008925.1	h6.sal.bam	other	1556445	1556445	0	+	1	1	62	74	1.0
CP008925.1	h6.sal.bam	other	1556446	1556446	0	+	1	0	63	75	1.0
CP008925.1	h6.sal.bam	other	1556447	1556447	0	+	0	2	62	78	0.0
CP008925.1	h6.sal.bam	other	1556448	1556448	0	+	0	1	62	76	0.0
CP008925.1	h6.sal.bam	other	1556449	1556449	0	+	1	1	63	76	1.0
CP008925.1	h6.sal.bam	other	1556450	1556450	0	+	1	1	63	76	1.0
CP008925.1	h6.sal.bam	other	1556451	1556451	0	+	0	1	62	79	0.0
CP008925.1	h6.sal.bam	other	1556452	1556452	0	+	1	2	62	78	1.0
CP008925.1	h6.sal.bam	other	1556453	1556453	0	+	0	3	62	78	0.0
CP008925.1	h6.sal.bam	other	1556454	1556454	0	+	5	0	62	76	5.0
CP008925.1	h6.sal.bam	other	1556455	1556455	0	+	0	1	61	77	0.0
CP008925.1	h6.sal.bam	other	1556456	1556456	0	+	2	0	63	76	2.0
CP008925.1	h6.sal.bam	other	1556457	1556457	0	+	3	1	65	77	3.0
CP008925.1	h6.sal.bam	other	1556458	1556458	0	+	2	2	67	76	2.0
CP008925.1	h6.sal.bam	other	1556459	1556459	0	+	1	0	67	76	1.0
CP008925.1	h6.sal.bam	other	1556460	1556460	0	+	0	0	67	77	0.0
CP008925.1	h6.sal.bam	other	1556461	1556461	0	+	1	0	68	78	1.0
CP008925.1	h6.sal.bam	other	1556462	1556462	0	+	1	1	67	79	1.0
CP008925.1	h6.sal.bam	other	1556463	1556463	0	+	0	3	67	78	0.0
CP008925.1	h6.sal.bam	other	1556464	1556464	0	+	0	1	65	76	0.0
CP008925.1	h6.sal.bam	other	1556465	1556465	0	+	0	2	65	76	0.0
CP008925.1	h6.sal.bam	other	1556466	1556466	0	+	0	0	65	75	0.0
CP008925.1	h6.sal.bam	other	1556467	1556467	0	+	0	0	65	78	0.0
CP008925.1	h6.sal.bam	other	1556468	1556468	0	+	3	1	68	81	3.0
CP008925.1	h6.sal.bam	other	1556469	1556469	0	+	3	2	71	82	3.0
CP008925.1	h6.sal.bam	other	1556470	1556470	0	+	1	1	72	81	1.0
CP008925.1	h6.sal.bam	other	1556471	1556471	0	+	1	2	72	80	1.0
CP008925.1	h6.sal.bam	other	1556472	1556472	0	+	0	0	71	80	0.0
CP008925.1	h6.sal.bam	other	1556473	1556473	0	+	2	1	72	81	2.0
CP008925.1	h6.sal.bam	other	1556474	1556474	0	+	1	2	72	80	1.0
CP008925.1	h6.sal.bam	other	1556475	1556475	0	+	2	2	74	81	2.0
CP008925.1	h6.sal.bam	other	1556476	1556476	0	+	0	4	69	79	0.0
CP008925.1	h6.sal.bam	other	1556477	1556477	0	+	1	2	70	75	1.0
CP008925.1	h6.sal.bam	other	1556478	1556478	0	+	2	0	70	73	2.0
CP008925.1	h6.sal.bam	other	1556479	1556479	0	+	3	5	68	73	3.0
CP008925.1	h6.sal.bam	other	1556480	1556480	0	+	0	1	68	68	0.0
CP008925.1	h6.sal.bam	other	1556481	1556481	0	+	1	0	69	67	1.0
CP008925.1	h6.sal.bam	other	1556482	1556482	0	+	1	1	70	67	1.0
CP008925.1	h6.sal.bam	other	1556483	1556483	0	+	1	0	70	71	1.0
CP008925.1	h6.sal.bam	other	1556484	1556484	0	+	1	1	71	73	1.0
CP008925.1	h6.sal.bam	other	1556485	1556485	0	+	1	1	71	76	1.0
CP008925.1	h6.sal.bam	other	1556486	1556486	0	+	0	2	71	75	0.0
CP008925.1	h6.sal.bam	other	1556487	1556487	0	+	0	0	71	73	0.0
CP008925.1	h6.sal.bam	other	1556488	1556488	0	+	1	0	71	75	1.0
CP008925.1	h6.sal.bam	other	1556489	1556489	0	+	1	1	72	75	1.0
CP008925.1	h6.sal.bam	other	1556490	1556490	0	+	1	0	71	74	1.0
CP008925.1	h6.sal.bam	other	1556491	1556491	0	+	2	2	72	74	2.0
CP008925.1	h6.sal.bam	other	1556492	1556492	0	+	0	2	71	75	0.0
CP008925.1	h6.sal.bam	other	1556493	1556493	0	+	2	0	73	73	2.0
CP008925.1	h6.sal.bam	other	1556494	1556494	0	+	1	0	73	73	1.0
CP008925.1	h6.sal.bam	other	1556495	1556495	0	+	2	2	75	73	2.0
CP008925.1	h6.sal.bam	other	1556496	1556496	0	+	5	1	79	79	5.0
CP008925.1	h6.sal.bam	other	1556497	1556497	0	+	0	0	79	78	0.0
CP008925.1	h6.sal.bam	other	1556498	1556498	0	+	4	0	81	81	4.0
CP008925.1	h6.sal.bam	other	1556499	1556499	0	+	2	0	82	81	2.0
CP008925.1	h6.sal.bam	other	1556500	1556500	0	+	1	1	79	81	1.0
CP008925.1	h6.sal.bam	other	1556501	1556501	0	+	0	4	79	81	0.0
CP008925.1	h6.sal.bam	other	1556502	1556502	0	+	0	0	79	78	0.0
CP008925.1	h6.sal.bam	other	1556503	1556503	0	+	1	0	80	81	1.0
CP008925.1	h6.sal.bam	other	1556504	1556504	0	+	3	0	83	83	3.0
CP008925.1	h6.sal.bam	other	1556505	1556505	0	+	1	1	81	86	1.0
CP008925.1	h6.sal.bam	other	1556506	1556506	0	+	0	0	81	85	0.0
CP008925.1	h6.sal.bam	other	1556507	1556507	0	+	0	2	77	89	0.0
CP008925.1	h6.sal.bam	other	1556508	1556508	0	+	2	2	79	87	2.0
CP008925.1	h6.sal.bam	other	1556509	1556509	0	+	1	1	80	88	1.0
CP008925.1	h6.sal.bam	other	1556510	1556510	0	+	3	0	83	87	3.0
CP008925.1	h6.sal.bam	other	1556511	1556511	0	+	2	1	84	87	2.0
CP008925.1	h6.sal.bam	other	1556512	1556512	0	+	3	1	87	86	3.0
CP008925.1	h6.sal.bam	other	1556513	1556513	0	+	2	0	88	85	2.0
CP008925.1	h6.sal.bam	other	1556514	1556514	0	+	2	1	87	85	2.0
CP008925.1	h6.sal.bam	other	1556515	1556515	0	+	0	0	87	84	0.0
CP008925.1	h6.sal.bam	other	1556516	1556516	0	+	0	0	87	84	0.0
CP008925.1	h6.sal.bam	other	1556517	1556517	0	+	1	1	87	84	1.0
CP008925.1	h6.sal.bam	other	1556518	1556518	0	+	0	1	86	88	0.0
CP008925.1	h6.sal.bam	other	1556519	1556519	0	+	1	1	87	90	1.0
CP008925.1	h6.sal.bam	other	1556520	1556520	0	+	0	3	85	91	0.0
CP008925.1	h6.sal.bam	other	1556521	1556521	0	+	1	0	86	89	1.0
CP008925.1	h6.sal.bam	other	1556522	1556522	0	+	1	1	87	89	1.0
CP008925.1	h6.sal.bam	other	1556523	1556523	0	+	0	2	87	90	0.0
CP008925.1	h6.sal.bam	other	1556524	1556524	0	+	3	2	89	88	3.0
CP008925.1	h6.sal.bam	other	1556525	1556525	0	+	1	1	88	89	1.0
CP008925.1	h6.sal.bam	other	1556526	1556526	0	+	1	0	89	89	1.0
CP008925.1	h6.sal.bam	other	1556527	1556527	0	+	0	3	89	89	0.0
CP008925.1	h6.sal.bam	other	1556528	1556528	0	+	3	1	92	86	3.0
CP008925.1	h6.sal.bam	other	1556529	1556529	0	+	5	1	93	87	5.0
CP008925.1	h6.sal.bam	other	1556530	1556530	0	+	1	0	94	86	1.0
CP008925.1	h6.sal.bam	other	1556531	1556531	0	+	2	1	94	89	2.0
CP008925.1	h6.sal.bam	other	1556532	1556532	0	+	1	0	92	88	1.0
CP008925.1	h6.sal.bam	other	1556533	1556533	0	+	3	2	92	91	3.0
CP008925.1	h6.sal.bam	other	1556534	1556534	0	+	1	1	93	89	1.0
CP008925.1	h6.sal.bam	other	1556535	1556535	0	+	1	1	93	88	1.0
CP008925.1	h6.sal.bam	other	1556536	1556536	0	+	1	1	94	87	1.0
CP008925.1	h6.sal.bam	other	1556537	1556537	0	+	1	1	94	89	1.0
CP008925.1	h6.sal.bam	other	1556538	1556538	0	+	1	0	95	88	1.0
CP008925.1	h6.sal.bam	other	1556539	1556539	0	+	1	1	96	88	1.0
CP008925.1	h6.sal.bam	other	1556540	1556540	0	+	3	2	99	87	3.0
CP008925.1	h6.sal.bam	other	1556541	1556541	0	+	1	2	100	86	1.0
CP008925.1	h6.sal.bam	other	1556542	1556542	0	+	0	3	93	84	0.0
CP008925.1	h6.sal.bam	other	1556543	1556543	0	+	0	2	93	84	0.0
CP008925.1	h6.sal.bam	other	1556544	1556544	0	+	2	1	95	82	2.0
CP008925.1	h6.sal.bam	other	1556545	1556545	0	+	3	0	97	81	3.0
CP008925.1	h6.sal.bam	other	1556546	1556546	0	+	0	2	97	82	0.0
CP008925.1	h6.sal.bam	other	1556547	1556547	0	+	1	1	96	82	1.0
CP008925.1	h6.sal.bam	other	1556548	1556548	0	+	0	1	93	83	0.0
CP008925.1	h6.sal.bam	other	1556549	1556549	0	+	0	1	93	83	0.0
CP008925.1	h6.sal.bam	other	1556550	1556550	0	+	1	0	94	82	1.0
CP008925.1	h6.sal.bam	other	1556551	1556551	0	+	0	0	93	86	0.0
CP008925.1	h6.sal.bam	other	1556552	1556552	0	+	1	0	92	86	1.0
CP008925.1	h6.sal.bam	other	1556553	1556553	0	+	1	4	93	86	1.0
CP008925.1	h6.sal.bam	other	1556554	1556554	0	+	1	0	91	82	1.0
CP008925.1	h6.sal.bam	other	1556555	1556555	0	+	0	0	91	82	0.0
CP008925.1	h6.sal.bam	other	1556556	1556556	0	+	1	1	91	86	1.0
CP008925.1	h6.sal.bam	other	1556557	1556557	0	+	1	2	91	87	1.0
CP008925.1	h6.sal.bam	other	1556558	1556558	0	+	1	4	89	86	1.0
CP008925.1	h6.sal.bam	other	1556559	1556559	0	+	1	0	90	84	1.0
CP008925.1	h6.sal.bam	other	1556560	1556560	0	+	2	1	92	84	2.0
CP008925.1	h6.sal.bam	other	1556561	1556561	0	+	0	1	92	83	0.0
CP008925.1	h6.sal.bam	other	1556562	1556562	0	+	2	1	92	83	2.0
CP008925.1	h6.sal.bam	other	1556563	1556563	0	+	3	1	94	84	3.0
CP008925.1	h6.sal.bam	other	1556564	1556564	0	+	3	0	97	83	3.0
CP008925.1	h6.sal.bam	other	1556565	1556565	0	+	2	0	98	86	2.0
CP008925.1	h6.sal.bam	other	1556566	1556566	0	+	1	1	98	87	1.0
CP008925.1	h6.sal.bam	other	1556567	1556567	0	+	2	0	100	86	2.0
CP008925.1	h6.sal.bam	other	1556568	1556568	0	+	1	0	98	89	1.0
CP008925.1	h6.sal.bam	other	1556569	1556569	0	+	1	4	92	89	1.0
CP008925.1	h6.sal.bam	other	1556570	1556570	0	+	0	5	92	85	0.0
CP008925.1	h6.sal.bam	other	1556571	1556571	0	+	0	1	92	80	0.0
CP008925.1	h6.sal.bam	other	1556572	1556572	0	+	0	1	92	80	0.0
CP008925.1	h6.sal.bam	other	1556573	1556573	0	+	2	0	90	80	2.0
CP008925.1	h6.sal.bam	other	1556574	1556574	0	+	2	0	89	80	2.0
CP008925.1	h6.sal.bam	other	1556575	1556575	0	+	3	1	92	80	3.0
CP008925.1	h6.sal.bam	other	1556576	1556576	0	+	1	1	93	80	1.0
CP008925.1	h6.sal.bam	other	1556577	1556577	0	+	2	3	94	79	2.0
CP008925.1	h6.sal.bam	other	1556578	1556578	0	+	1	2	95	76	1.0
CP008925.1	h6.sal.bam	other	1556579	1556579	0	+	0	3	92	74	0.0
CP008925.1	h6.sal.bam	other	1556580	1556580	0	+	0	1	91	73	0.0
CP008925.1	h6.sal.bam	other	1556581	1556581	0	+	1	3	92	74	1.0
CP008925.1	h6.sal.bam	other	1556582	1556582	0	+	1	0	93	73	1.0
CP008925.1	h6.sal.bam	other	1556583	1556583	0	+	2	3	93	74	2.0
CP008925.1	h6.sal.bam	other	1556584	1556584	0	+	0	0	92	74	0.0
CP008925.1	h6.sal.bam	other	1556585	1556585	0	+	0	0	89	74	0.0
CP008925.1	h6.sal.bam	other	1556586	1556586	0	+	0	0	87	77	0.0
CP008925.1	h6.sal.bam	other	1556587	1556587	0	+	2	0	86	78	2.0
CP008925.1	h6.sal.bam	other	1556588	1556588	0	+	0	0	82	78	0.0
CP008925.1	h6.sal.bam	other	1556589	1556589	0	+	1	0	83	81	1.0
CP008925.1	h6.sal.bam	other	1556590	1556590	0	+	1	3	84	81	1.0
CP008925.1	h6.sal.bam	other	1556591	1556591	0	+	0	2	84	78	0.0
CP008925.1	h6.sal.bam	other	1556592	1556592	0	+	0	3	83	76	0.0
CP008925.1	h6.sal.bam	other	1556593	1556593	0	+	1	1	84	73	1.0
CP008925.1	h6.sal.bam	other	1556594	1556594	0	+	0	1	82	76	0.0
CP008925.1	h6.sal.bam	other	1556595	1556595	0	+	1	1	83	75	1.0
CP008925.1	h6.sal.bam	other	1556596	1556596	0	+	1	0	83	74	1.0
CP008925.1	h6.sal.bam	other	1556597	1556597	0	+	0	3	82	77	0.0
CP008925.1	h6.sal.bam	other	1556598	1556598	0	+	0	0	79	83	0.0
CP008925.1	h6.sal.bam	other	1556599	1556599	0	+	3	3	82	83	3.0
CP008925.1	h6.sal.bam	other	1556600	1556600	0	+	2	0	81	80	2.0
CP008925.1	h6.sal.bam	other	1556601	1556601	0	+	1	1	82	81	1.0
CP008925.1	h6.sal.bam	other	1556602	1556602	0	+	1	0	82	80	1.0
CP008925.1	h6.sal.bam	other	1556603	1556603	0	+	1	1	76	82	1.0
CP008925.1	h6.sal.bam	other	1556604	1556604	0	+	0	3	76	81	0.0
CP008925.1	h6.sal.bam	other	1556605	1556605	0	+	2	0	77	78	2.0
CP008925.1	h6.sal.bam	other	1556606	1556606	0	+	1	0	77	80	1.0
CP008925.1	h6.sal.bam	other	1556607	1556607	0	+	1	3	74	85	1.0
CP008925.1	h6.sal.bam	other	1556608	1556608	0	+	1	0	74	82	1.0
CP008925.1	h6.sal.bam	other	1556609	1556609	0	+	2	0	76	82	2.0
CP008925.1	h6.sal.bam	other	1556610	1556610	0	+	3	0	78	86	3.0
CP008925.1	h6.sal.bam	other	1556611	1556611	0	+	0	3	78	86	0.0
CP008925.1	h6.sal.bam	other	1556612	1556612	0	+	1	0	77	84	1.0
CP008925.1	h6.sal.bam	other	1556613	1556613	0	+	1	0	77	85	1.0
CP008925.1	h6.sal.bam	other	1556614	1556614	0	+	0	0	73	86	0.0
CP008925.1	h6.sal.bam	other	1556615	1556615	0	+	0	1	73	86	0.0
CP008925.1	h6.sal.bam	GTTC	1556616	1556616	1556624	+	0	0	73	88	0.0
CP008925.1	h6.sal.bam	other	1556617	1556617	0	+	4	3	77	89	4.0
CP008925.1	h6.sal.bam	GTTC	1556618	1556618	1556624	+	3	0	80	86	3.0
CP008925.1	h6.sal.bam	other	1556619	1556619	0	+	1	0	79	86	1.0
CP008925.1	h6.sal.bam	other	1556620	1556620	0	+	2	1	78	86	2.0
CP008925.1	h6.sal.bam	other	1556621	1556621	0	+	0	3	77	88	0.0
CP008925.1	h6.sal.bam	other	1556622	1556622	0	+	2	3	79	85	2.0
CP008925.1	h6.sal.bam	other	1556623	1556623	0	+	0	1	79	82	0.0
CP008925.1	h6.sal.bam	other	1556624	1556624	0	+	1	0	80	82	1.0
CP008925.1	h6.sal.bam	other	1556625	1556625	0	+	1	3	80	82	1.0
CP008925.1	h6.sal.bam	other	1556626	1556626	0	+	1	2	81	81	1.0
CP008925.1	h6.sal.bam	other	1556627	1556627	0	+	8	0	87	79	8.0
CP008925.1	h6.sal.bam	other	1556628	1556628	0	+	0	1	87	79	0.0
CP008925.1	h6.sal.bam	other	1556629	1556629	0	+	0	1	86	79	0.0
CP008925.1	h6.sal.bam	other	1556630	1556630	0	+	0	1	86	78	0.0
CP008925.1	h6.sal.bam	other	1556631	1556631	0	+	1	1	85	79	1.0
CP008925.1	h6.sal.bam	other	1556632	1556632	0	+	2	1	87	78	2.0
CP008925.1	h6.sal.bam	GTTC	1556633	1556633	1556624	+	1	2	87	77	1.0
CP008925.1	h6.sal.bam	other	1556634	1556634	0	+	1	0	87	75	1.0
CP008925.1	h6.sal.bam	GTTC	1556635	1556635	1556624	+	6	1	91	80	6.0
CP008925.1	h6.sal.bam	other	1556636	1556636	0	+	2	1	93	79	2.0
CP008925.1	h6.sal.bam	other	1556637	1556637	0	+	1	2	92	83	1.0
CP008925.1	h6.sal.bam	other	1556638	1556638	0	+	0	2	89	82	0.0
CP008925.1	h6.sal.bam	other	1556639	1556639	0	+	1	1	87	81	1.0
CP008925.1	h6.sal.bam	GTTC	1556640	1556640	1556648	+	1	1	86	81	1.0
CP008925.1	h6.sal.bam	other	1556641	1556641	0	+	1	0	86	80	1.0
CP008925.1	h6.sal.bam	GTTC	1556642	1556642	1556648	+	2	2	86	83	2.0
CP008925.1	h6.sal.bam	other	1556643	1556643	0	+	1	0	86	82	1.0
CP008925.1	h6.sal.bam	other	1556644	1556644	0	+	2	0	87	82	2.0
CP008925.1	h6.sal.bam	other	1556645	1556645	0	+	3	0	90	83	3.0
CP008925.1	h6.sal.bam	other	1556646	1556646	0	+	5	1	95	85	5.0
CP008925.1	h6.sal.bam	other	1556647	1556647	0	+	2	1	93	84	2.0
CP008925.1	h6.sal.bam	other	1556648	1556648	0	+	3	1	96	84	3.0
CP008925.1	h6.sal.bam	other	1556649	1556649	0	+	0	0	96	83	0.0
CP008925.1	h6.sal.bam	GTTC	1556650	1556650	1556658	+	1	1	94	86	1.0
CP008925.1	h6.sal.bam	other	1556651	1556651	0	+	3	1	95	86	3.0
CP008925.1	h6.sal.bam	GTTC	1556652	1556652	1556658	+	1	0	94	86	1.0
CP008925.1	h6.sal.bam	other	1556653	1556653	0	+	0	1	94	86	0.0
CP008925.1	h6.sal.bam	other	1556654	1556654	0	+	0	3	94	88	0.0
CP008925.1	h6.sal.bam	other	1556655	1556655	0	+	2	2	95	85	2.0
CP008925.1	h6.sal.bam	other	1556656	1556656	0	+	0	2	94	84	0.0
CP008925.1	h6.sal.bam	GTTC	1556657	1556657	1556648	+	1	2	95	82	1.0
CP008925.1	h6.sal.bam	other	1556658	1556658	0	+	2	2	95	83	2.0
CP008925.1	h6.sal.bam	GTTC;GAAC	1556659	1556659	1556648;1556667	+	1	0	96	81	1.0
CP008925.1	h6.sal.bam	other	1556660	1556660	0	+	0	0	96	81	0.0
CP008925.1	h6.sal.bam	GAAC	1556661	1556661	1556667	+	1	1	95	84	1.0
CP008925.1	h6.sal.bam	other	1556662	1556662	0	+	2	0	96	83	2.0
CP008925.1	h6.sal.bam	other	1556663	1556663	0	+	1	3	97	84	1.0
CP008925.1	h6.sal.bam	other	1556664	1556664	0	+	0	0	97	84	0.0
CP008925.1	h6.sal.bam	other	1556665	1556665	0	+	2	0	98	84	2.0
CP008925.1	h6.sal.bam	other	1556666	1556666	0	+	0	1	98	84	0.0
CP008925.1	h6.sal.bam	GTTC	1556667	1556667	1556658	+	0	2	98	86	0.0
CP008925.1	h6.sal.bam	other	1556668	1556668	0	+	0	1	97	84	0.0
CP008925.1	h6.sal.bam	GTTC	1556669	1556669	1556658	+	1	0	97	83	1.0
CP008925.1	h6.sal.bam	other	1556670	1556670	0	+	1	3	98	85	1.0
CP008925.1	h6.sal.bam	other	1556671	1556671	0	+	0	3	97	82	0.0
CP008925.1	h6.sal.bam	other	1556672	1556672	0	+	3	6	100	79	3.0
CP008925.1	h6.sal.bam	other	1556673	1556673	0	+	1	0	101	73	1.0
CP008925.1	h6.sal.bam	other	1556674	1556674	0	+	0	1	98	76	0.0
CP008925.1	h6.sal.bam	other	1556675	1556675	0	+	4	0	99	75	4.0
CP008925.1	h6.sal.bam	GAAC	1556676	1556676	1556667	+	1	0	99	75	1.0
CP008925.1	h6.sal.bam	other	1556677	1556677	0	+	0	1	98	76	0.0
CP008925.1	h6.sal.bam	GAAC	1556678	1556678	1556667	+	1	0	98	77	1.0
CP008925.1	h6.sal.bam	other	1556679	1556679	0	+	2	2	98	80	2.0
CP008925.1	h6.sal.bam	other	1556680	1556680	0	+	2	0	100	78	2.0
CP008925.1	h6.sal.bam	other	1556681	1556681	0	+	1	5	100	78	1.0
CP008925.1	h6.sal.bam	other	1556682	1556682	0	+	1	0	100	74	1.0
CP008925.1	h6.sal.bam	other	1556683	1556683	0	+	0	2	100	74	0.0
CP008925.1	h6.sal.bam	other	1556684	1556684	0	+	2	1	100	73	2.0
CP008925.1	h6.sal.bam	other	1556685	1556685	0	+	0	0	97	72	0.0
CP008925.1	h6.sal.bam	other	1556686	1556686	0	+	3	1	100	73	3.0
CP008925.1	h6.sal.bam	other	1556687	1556687	0	+	0	1	99	74	0.0
CP008925.1	h6.sal.bam	other	1556688	1556688	0	+	2	1	100	75	2.0
CP008925.1	h6.sal.bam	other	1556689	1556689	0	+	1	0	101	74	1.0
CP008925.1	h6.sal.bam	other	1556690	1556690	0	+	0	3	101	76	0.0
CP008925.1	h6.sal.bam	other	1556691	1556691	0	+	2	1	98	73	2.0
CP008925.1	h6.sal.bam	other	1556692	1556692	0	+	1	0	98	72	1.0
CP008925.1	h6.sal.bam	other	1556693	1556693	0	+	0	0	96	75	0.0
CP008925.1	h6.sal.bam	other	1556694	1556694	0	+	0	0	95	75	0.0
CP008925.1	h6.sal.bam	other	1556695	1556695	0	+	0	3	94	75	0.0
CP008925.1	h6.sal.bam	other	1556696	1556696	0	+	0	1	93	75	0.0
CP008925.1	h6.sal.bam	other	1556697	1556697	0	+	4	0	95	75	4.0
CP008925.1	h6.sal.bam	other	1556698	1556698	0	+	0	0	95	75	0.0
CP008925.1	h6.sal.bam	other	1556699	1556699	0	+	0	2	95	75	0.0
CP008925.1	h6.sal.bam	GTTC	1556700	1556700	1556708	+	0	1	94	77	0.0
CP008925.1	h6.sal.bam	other	1556701	1556701	0	+	0	0	92	76	0.0
CP008925.1	h6.sal.bam	GTTC	1556702	1556702	1556708	+	3	0	88	76	3.0
CP008925.1	h6.sal.bam	other	1556703	1556703	0	+	7	1	95	79	7.0
CP008925.1	h6.sal.bam	other	1556704	1556704	0	+	0	2	95	78	0.0
CP008925.1	h6.sal.bam	other	1556705	1556705	0	+	2	3	96	81	2.0
CP008925.1	h6.sal.bam	other	1556706	1556706	0	+	3	1	97	78	3.0
CP008925.1	h6.sal.bam	other	1556707	1556707	0	+	2	2	99	77	2.0
CP008925.1	h6.sal.bam	other	1556708	1556708	0	+	1	2	99	77	1.0
CP008925.1	h6.sal.bam	other	1556709	1556709	0	+	0	3	98	75	0.0
CP008925.1	h6.sal.bam	other	1556710	1556710	0	+	1	0	93	74	1.0
CP008925.1	h6.sal.bam	other	1556711	1556711	0	+	2	0	93	76	2.0
CP008925.1	h6.sal.bam	other	1556712	1556712	0	+	2	1	94	76	2.0
CP008925.1	h6.sal.bam	other	1556713	1556713	0	+	0	1	94	76	0.0
CP008925.1	h6.sal.bam	other	1556714	1556714	0	+	2	0	95	77	2.0
CP008925.1	h6.sal.bam	other	1556715	1556715	0	+	0	1	93	77	0.0
CP008925.1	h6.sal.bam	other	1556716	1556716	0	+	0	2	93	76	0.0
CP008925.1	h6.sal.bam	GTTC	1556717	1556717	1556708	+	1	1	92	74	1.0
CP008925.1	h6.sal.bam	other	1556718	1556718	0	+	2	0	91	75	2.0
CP008925.1	h6.sal.bam	GTTC	1556719	1556719	1556708	+	1	1	92	75	1.0
CP008925.1	h6.sal.bam	other	1556720	1556720	0	+	2	1	90	74	2.0
CP008925.1	h6.sal.bam	other	1556721	1556721	0	+	2	0	86	75	2.0
CP008925.1	h6.sal.bam	other	1556722	1556722	0	+	0	1	85	75	0.0
CP008925.1	h6.sal.bam	other	1556723	1556723	0	+	0	4	82	83	0.0
CP008925.1	h6.sal.bam	other	1556724	1556724	0	+	0	1	82	81	0.0
CP008925.1	h6.sal.bam	other	1556725	1556725	0	+	0	0	79	80	0.0
CP008925.1	h6.sal.bam	other	1556726	1556726	0	+	2	1	79	83	2.0
CP008925.1	h6.sal.bam	other	1556727	1556727	0	+	0	0	78	83	0.0
CP008925.1	h6.sal.bam	other	1556728	1556728	0	+	0	2	77	85	0.0
CP008925.1	h6.sal.bam	other	1556729	1556729	0	+	1	0	78	83	1.0
CP008925.1	h6.sal.bam	other	1556730	1556730	0	+	0	1	76	83	0.0
CP008925.1	h6.sal.bam	other	1556731	1556731	0	+	0	0	76	82	0.0
CP008925.1	h6.sal.bam	other	1556732	1556732	0	+	1	3	77	83	1.0
CP008925.1	h6.sal.bam	other	1556733	1556733	0	+	1	0	77	82	1.0
CP008925.1	h6.sal.bam	other	1556734	1556734	0	+	1	0	77	82	1.0
CP008925.1	h6.sal.bam	other	1556735	1556735	0	+	1	3	78	82	1.0
CP008925.1	h6.sal.bam	other	1556736	1556736	0	+	2	1	79	79	2.0
CP008925.1	h6.sal.bam	other	1556737	1556737	0	+	1	1	78	82	1.0
CP008925.1	h6.sal.bam	other	1556738	1556738	0	+	0	3	77	86	0.0
CP008925.1	h6.sal.bam	other	1556739	1556739	0	+	2	0	79	83	2.0
CP008925.1	h6.sal.bam	other	1556740	1556740	0	+	0	0	77	83	0.0
CP008925.1	h6.sal.bam	other	1556741	1556741	0	+	3	2	80	90	3.0
CP008925.1	h6.sal.bam	other	1556742	1556742	0	+	3	0	83	89	3.0
CP008925.1	h6.sal.bam	other	1556743	1556743	0	+	1	0	84	89	1.0
CP008925.1	h6.sal.bam	other	1556744	1556744	0	+	0	2	84	90	0.0
CP008925.1	h6.sal.bam	other	1556745	1556745	0	+	3	0	86	90	3.0
CP008925.1	h6.sal.bam	other	1556746	1556746	0	+	1	1	87	91	1.0
CP008925.1	h6.sal.bam	other	1556747	1556747	0	+	2	2	85	90	2.0
CP008925.1	h6.sal.bam	other	1556748	1556748	0	+	3	0	86	88	3.0
CP008925.1	h6.sal.bam	other	1556749	1556749	0	+	0	0	86	93	0.0
CP008925.1	h6.sal.bam	other	1556750	1556750	0	+	1	1	84	94	1.0
CP008925.1	h6.sal.bam	other	1556751	1556751	0	+	0	0	83	93	0.0
CP008925.1	h6.sal.bam	other	1556752	1556752	0	+	0	2	82	94	0.0
CP008925.1	h6.sal.bam	other	1556753	1556753	0	+	3	3	83	92	3.0
CP008925.1	h6.sal.bam	other	1556754	1556754	0	+	0	0	82	89	0.0
CP008925.1	h6.sal.bam	other	1556755	1556755	0	+	1	0	81	89	1.0
CP008925.1	h6.sal.bam	other	1556756	1556756	0	+	2	1	81	90	2.0
CP008925.1	h6.sal.bam	other	1556757	1556757	0	+	0	1	80	94	0.0
CP008925.1	h6.sal.bam	other	1556758	1556758	0	+	6	0	84	96	6.0
CP008925.1	h6.sal.bam	other	1556759	1556759	0	+	1	1	85	96	1.0
CP008925.1	h6.sal.bam	other	1556760	1556760	0	+	0	2	84	95	0.0
CP008925.1	h6.sal.bam	other	1556761	1556761	0	+	0	1	83	93	0.0
CP008925.1	h6.sal.bam	other	1556762	1556762	0	+	1	1	84	98	1.0
CP008925.1	h6.sal.bam	other	1556763	1556763	0	+	3	0	86	97	3.0
CP008925.1	h6.sal.bam	other	1556764	1556764	0	+	2	2	87	97	2.0
CP008925.1	h6.sal.bam	other	1556765	1556765	0	+	0	0	85	101	0.0
CP008925.1	h6.sal.bam	other	1556766	1556766	0	+	0	3	83	101	0.0
CP008925.1	h6.sal.bam	other	1556767	1556767	0	+	0	3	83	98	0.0
CP008925.1	h6.sal.bam	other	1556768	1556768	0	+	1	0	84	96	1.0
CP008925.1	h6.sal.bam	other	1556769	1556769	0	+	2	0	86	96	2.0
CP008925.1	h6.sal.bam	other	1556770	1556770	0	+	2	0	88	98	2.0
CP008925.1	h6.sal.bam	other	1556771	1556771	0	+	0	1	88	98	0.0
CP008925.1	h6.sal.bam	other	1556772	1556772	0	+	4	2	89	97	4.0
CP008925.1	h6.sal.bam	other	1556773	1556773	0	+	4	1	93	95	4.0
CP008925.1	h6.sal.bam	other	1556774	1556774	0	+	2	2	95	100	2.0
CP008925.1	h6.sal.bam	other	1556775	1556775	0	+	2	0	97	100	2.0
CP008925.1	h6.sal.bam	other	1556776	1556776	0	+	1	0	94	103	1.0
CP008925.1	h6.sal.bam	other	1556777	1556777	0	+	1	2	89	103	1.0
CP008925.1	h6.sal.bam	other	1556778	1556778	0	+	0	4	89	102	0.0
CP008925.1	h6.sal.bam	other	1556779	1556779	0	+	0	1	88	98	0.0
CP008925.1	h6.sal.bam	other	1556780	1556780	0	+	4	0	90	97	4.0
CP008925.1	h6.sal.bam	other	1556781	1556781	0	+	0	2	86	98	0.0
CP008925.1	h6.sal.bam	other	1556782	1556782	0	+	0	0	84	96	0.0
CP008925.1	h6.sal.bam	other	1556783	1556783	0	+	0	2	84	96	0.0
CP008925.1	h6.sal.bam	other	1556784	1556784	0	+	0	2	84	94	0.0
CP008925.1	h6.sal.bam	other	1556785	1556785	0	+	3	0	86	92	3.0
CP008925.1	h6.sal.bam	other	1556786	1556786	0	+	0	0	85	92	0.0
CP008925.1	h6.sal.bam	other	1556787	1556787	0	+	4	1	86	92	4.0
CP008925.1	h6.sal.bam	other	1556788	1556788	0	+	2	2	88	93	2.0
CP008925.1	h6.sal.bam	other	1556789	1556789	0	+	4	0	92	92	4.0
CP008925.1	h6.sal.bam	other	1556790	1556790	0	+	4	0	96	92	4.0
CP008925.1	h6.sal.bam	other	1556791	1556791	0	+	1	1	97	93	1.0
CP008925.1	h6.sal.bam	other	1556792	1556792	0	+	2	1	96	94	2.0
CP008925.1	h6.sal.bam	other	1556793	1556793	0	+	0	2	96	93	0.0
CP008925.1	h6.sal.bam	other	1556794	1556794	0	+	0	4	94	92	0.0
CP008925.1	h6.sal.bam	other	1556795	1556795	0	+	2	1	93	89	2.0
CP008925.1	h6.sal.bam	other	1556796	1556796	0	+	0	1	93	88	0.0
CP008925.1	h6.sal.bam	other	1556797	1556797	0	+	5	3	98	87	5.0
CP008925.1	h6.sal.bam	other	1556798	1556798	0	+	0	2	98	85	0.0
CP008925.1	h6.sal.bam	other	1556799	1556799	0	+	0	3	98	83	0.0
CP008925.1	h6.sal.bam	other	1556800	1556800	0	+	0	1	98	80	0.0
CP008925.1	h6.sal.bam	other	1556801	1556801	0	+	1	0	97	79	1.0
CP008925.1	h6.sal.bam	other	1556802	1556802	0	+	3	2	100	80	3.0
CP008925.1	h6.sal.bam	other	1556803	1556803	0	+	2	0	102	79	2.0
CP008925.1	h6.sal.bam	other	1556804	1556804	0	+	1	0	102	79	1.0
CP008925.1	h6.sal.bam	other	1556805	1556805	0	+	2	0	104	80	2.0
CP008925.1	h6.sal.bam	other	1556806	1556806	0	+	1	1	104	81	1.0
CP008925.1	h6.sal.bam	other	1556807	1556807	0	+	1	2	105	84	1.0
CP008925.1	h6.sal.bam	other	1556808	1556808	0	+	1	0	103	83	1.0
CP008925.1	h6.sal.bam	other	1556809	1556809	0	+	1	3	104	85	1.0
CP008925.1	h6.sal.bam	other	1556810	1556810	0	+	2	1	105	83	2.0
CP008925.1	h6.sal.bam	other	1556811	1556811	0	+	1	3	104	82	1.0
CP008925.1	h6.sal.bam	other	1556812	1556812	0	+	0	2	103	79	0.0
CP008925.1	h6.sal.bam	other	1556813	1556813	0	+	3	1	106	81	3.0
CP008925.1	h6.sal.bam	GTTC	1556814	1556814	1556822	+	1	4	105	81	1.0
CP008925.1	h6.sal.bam	other	1556815	1556815	0	+	0	2	105	77	0.0
CP008925.1	h6.sal.bam	GTTC	1556816	1556816	1556822	+	5	2	102	78	5.0
CP008925.1	h6.sal.bam	other	1556817	1556817	0	+	2	1	104	76	2.0
CP008925.1	h6.sal.bam	other	1556818	1556818	0	+	2	2	106	76	2.0
CP008925.1	h6.sal.bam	other	1556819	1556819	0	+	1	1	107	74	1.0
CP008925.1	h6.sal.bam	other	1556820	1556820	0	+	8	1	113	74	8.0
CP008925.1	h6.sal.bam	other	1556821	1556821	0	+	1	2	114	73	1.0
CP008925.1	h6.sal.bam	other	1556822	1556822	0	+	2	2	114	74	2.0
CP008925.1	h6.sal.bam	other	1556823	1556823	0	+	2	0	112	72	2.0
CP008925.1	h6.sal.bam	other	1556824	1556824	0	+	0	1	112	73	0.0
CP008925.1	h6.sal.bam	other	1556825	1556825	0	+	2	0	114	72	2.0
CP008925.1	h6.sal.bam	other	1556826	1556826	0	+	1	1	115	72	1.0
CP008925.1	h6.sal.bam	other	1556827	1556827	0	+	0	1	115	71	0.0
CP008925.1	h6.sal.bam	other	1556828	1556828	0	+	2	2	114	73	2.0
CP008925.1	h6.sal.bam	other	1556829	1556829	0	+	0	2	113	71	0.0
CP008925.1	h6.sal.bam	other	1556830	1556830	0	+	2	1	115	69	2.0
CP008925.1	h6.sal.bam	GTTC	1556831	1556831	1556822	+	1	3	114	68	1.0
CP008925.1	h6.sal.bam	other	1556832	1556832	0	+	1	3	115	66	1.0
CP008925.1	h6.sal.bam	GTTC	1556833	1556833	1556822	+	1	0	110	65	1.0
CP008925.1	h6.sal.bam	other	1556834	1556834	0	+	0	1	109	66	0.0
CP008925.1	h6.sal.bam	other	1556835	1556835	0	+	1	0	110	64	1.0
CP008925.1	h6.sal.bam	other	1556836	1556836	0	+	1	2	111	66	1.0
CP008925.1	h6.sal.bam	other	1556837	1556837	0	+	2	2	112	67	2.0
CP008925.1	h6.sal.bam	other	1556838	1556838	0	+	0	1	109	68	0.0
CP008925.1	h6.sal.bam	other	1556839	1556839	0	+	1	2	108	70	1.0
CP008925.1	h6.sal.bam	other	1556840	1556840	0	+	5	0	113	68	5.0
CP008925.1	h6.sal.bam	other	1556841	1556841	0	+	2	0	115	73	2.0
CP008925.1	h6.sal.bam	other	1556842	1556842	0	+	0	1	115	74	0.0
CP008925.1	h6.sal.bam	other	1556843	1556843	0	+	3	0	115	74	3.0
CP008925.1	h6.sal.bam	other	1556844	1556844	0	+	0	2	115	76	0.0
CP008925.1	h6.sal.bam	other	1556845	1556845	0	+	3	2	116	75	3.0
CP008925.1	h6.sal.bam	other	1556846	1556846	0	+	0	1	112	75	0.0
CP008925.1	h6.sal.bam	other	1556847	1556847	0	+	0	3	112	74	0.0
CP008925.1	h6.sal.bam	other	1556848	1556848	0	+	3	0	111	71	3.0
CP008925.1	h6.sal.bam	other	1556849	1556849	0	+	0	2	109	81	0.0
CP008925.1	h6.sal.bam	other	1556850	1556850	0	+	3	3	110	80	3.0
CP008925.1	h6.sal.bam	other	1556851	1556851	0	+	0	2	109	80	0.0
CP008925.1	h6.sal.bam	other	1556852	1556852	0	+	0	0	108	79	0.0
CP008925.1	h6.sal.bam	other	1556853	1556853	0	+	1	0	105	80	1.0
CP008925.1	h6.sal.bam	other	1556854	1556854	0	+	0	0	104	80	0.0
CP008925.1	h6.sal.bam	other	1556855	1556855	0	+	0	1	104	81	0.0
CP008925.1	h6.sal.bam	other	1556856	1556856	0	+	6	0	110	83	6.0
CP008925.1	h6.sal.bam	other	1556857	1556857	0	+	2	0	112	83	2.0
CP008925.1	h6.sal.bam	other	1556858	1556858	0	+	1	0	113	84	1.0
CP008925.1	h6.sal.bam	other	1556859	1556859	0	+	1	0	111	85	1.0
CP008925.1	h6.sal.bam	other	1556860	1556860	0	+	1	0	112	85	1.0
CP008925.1	h6.sal.bam	other	1556861	1556861	0	+	4	1	115	85	4.0
CP008925.1	h6.sal.bam	GAAC	1556862	1556862	1556870	+	1	2	113	87	1.0
CP008925.1	h6.sal.bam	other	1556863	1556863	0	+	0	0	111	85	0.0
CP008925.1	h6.sal.bam	GAAC	1556864	1556864	1556870	+	3	0	111	85	3.0
CP008925.1	h6.sal.bam	other	1556865	1556865	0	+	1	0	108	86	1.0
CP008925.1	h6.sal.bam	other	1556866	1556866	0	+	1	2	106	90	1.0
CP008925.1	h6.sal.bam	other	1556867	1556867	0	+	0	2	106	90	0.0
CP008925.1	h6.sal.bam	other	1556868	1556868	0	+	1	0	107	88	1.0
CP008925.1	h6.sal.bam	other	1556869	1556869	0	+	2	1	109	88	2.0
CP008925.1	h6.sal.bam	other	1556870	1556870	0	+	1	0	108	91	1.0
CP008925.1	h6.sal.bam	other	1556871	1556871	0	+	0	0	103	92	0.0
CP008925.1	h6.sal.bam	other	1556872	1556872	0	+	1	0	104	93	1.0
CP008925.1	h6.sal.bam	other	1556873	1556873	0	+	1	0	105	95	1.0
CP008925.1	h6.sal.bam	other	1556874	1556874	0	+	1	0	106	95	1.0
CP008925.1	h6.sal.bam	other	1556875	1556875	0	+	0	1	104	96	0.0
CP008925.1	h6.sal.bam	other	1556876	1556876	0	+	3	0	107	95	3.0
CP008925.1	h6.sal.bam	other	1556877	1556877	0	+	2	1	103	95	2.0
CP008925.1	h6.sal.bam	other	1556878	1556878	0	+	1	0	104	99	1.0
CP008925.1	h6.sal.bam	GAAC	1556879	1556879	1556870	+	3	3	106	101	3.0
CP008925.1	h6.sal.bam	other	1556880	1556880	0	+	0	2	105	101	0.0
CP008925.1	h6.sal.bam	GAAC	1556881	1556881	1556870	+	1	3	106	99	1.0
CP008925.1	h6.sal.bam	other	1556882	1556882	0	+	2	1	107	98	2.0
CP008925.1	h6.sal.bam	other	1556883	1556883	0	+	2	1	107	100	2.0
CP008925.1	h6.sal.bam	other	1556884	1556884	0	+	0	1	106	99	0.0
CP008925.1	h6.sal.bam	other	1556885	1556885	0	+	3	0	107	98	3.0
CP008925.1	h6.sal.bam	other	1556886	1556886	0	+	0	2	106	98	0.0
CP008925.1	h6.sal.bam	other	1556887	1556887	0	+	0	1	106	98	0.0
CP008925.1	h6.sal.bam	other	1556888	1556888	0	+	1	1	103	98	1.0
CP008925.1	h6.sal.bam	other	1556889	1556889	0	+	1	2	104	97	1.0
CP008925.1	h6.sal.bam	other	1556890	1556890	0	+	3	1	107	95	3.0
CP008925.1	h6.sal.bam	other	1556891	1556891	0	+	0	0	102	95	0.0
CP008925.1	h6.sal.bam	other	1556892	1556892	0	+	3	1	103	96	3.0
CP008925.1	h6.sal.bam	other	1556893	1556893	0	+	1	1	102	95	1.0
CP008925.1	h6.sal.bam	other	1556894	1556894	0	+	4	0	105	95	4.0
CP008925.1	h6.sal.bam	other	1556895	1556895	0	+	3	1	100	95	3.0
CP008925.1	h6.sal.bam	GTTC	1556896	1556896	1556904	+	3	2	101	94	3.0
CP008925.1	h6.sal.bam	other	1556897	1556897	0	+	1	1	101	92	1.0
CP008925.1	h6.sal.bam	GTTC	1556898	1556898	1556904	+	3	0	101	92	3.0
CP008925.1	h6.sal.bam	other	1556899	1556899	0	+	0	0	101	93	0.0
CP008925.1	h6.sal.bam	other	1556900	1556900	0	+	0	0	98	93	0.0
CP008925.1	h6.sal.bam	other	1556901	1556901	0	+	1	1	98	93	1.0
CP008925.1	h6.sal.bam	other	1556902	1556902	0	+	2	2	94	97	2.0
CP008925.1	h6.sal.bam	other	1556903	1556903	0	+	0	0	93	96	0.0
CP008925.1	h6.sal.bam	other	1556904	1556904	0	+	2	0	95	97	2.0
CP008925.1	h6.sal.bam	other	1556905	1556905	0	+	1	1	95	97	1.0
CP008925.1	h6.sal.bam	other	1556906	1556906	0	+	0	0	94	96	0.0
CP008925.1	h6.sal.bam	other	1556907	1556907	0	+	2	2	93	96	2.0
CP008925.1	h6.sal.bam	other	1556908	1556908	0	+	3	1	95	94	3.0
CP008925.1	h6.sal.bam	other	1556909	1556909	0	+	1	2	97	94	1.0
CP008925.1	h6.sal.bam	other	1556910	1556910	0	+	2	3	95	92	2.0
CP008925.1	h6.sal.bam	other	1556911	1556911	0	+	0	1	95	89	0.0
CP008925.1	h6.sal.bam	other	1556912	1556912	0	+	1	3	95	90	1.0
CP008925.1	h6.sal.bam	GTTC	1556913	1556913	1556904	+	2	3	96	87	2.0
CP008925.1	h6.sal.bam	other	1556914	1556914	0	+	0	1	92	84	0.0
CP008925.1	h6.sal.bam	GTTC	1556915	1556915	1556904	+	4	5	96	84	4.0
CP008925.1	h6.sal.bam	other	1556916	1556916	0	+	2	0	97	79	2.0
CP008925.1	h6.sal.bam	other	1556917	1556917	0	+	2	1	96	79	2.0
CP008925.1	h6.sal.bam	other	1556918	1556918	0	+	3	3	99	78	3.0
CP008925.1	h6.sal.bam	other	1556919	1556919	0	+	4	1	102	78	4.0
CP008925.1	h6.sal.bam	other	1556920	1556920	0	+	0	2	101	78	0.0
CP008925.1	h6.sal.bam	other	1556921	1556921	0	+	0	0	101	78	0.0
CP008925.1	h6.sal.bam	other	1556922	1556922	0	+	0	3	99	79	0.0
CP008925.1	h6.sal.bam	other	1556923	1556923	0	+	0	7	99	76	0.0
CP008925.1	h6.sal.bam	other	1556924	1556924	0	+	3	0	102	70	3.0
CP008925.1	h6.sal.bam	other	1556925	1556925	0	+	0	3	100	70	0.0
CP008925.1	h6.sal.bam	other	1556926	1556926	0	+	2	0	102	67	2.0
CP008925.1	h6.sal.bam	other	1556927	1556927	0	+	1	1	102	67	1.0
CP008925.1	h6.sal.bam	other	1556928	1556928	0	+	2	0	100	66	2.0
CP008925.1	h6.sal.bam	other	1556929	1556929	0	+	1	1	101	67	1.0
CP008925.1	h6.sal.bam	other	1556930	1556930	0	+	1	3	100	66	1.0
CP008925.1	h6.sal.bam	other	1556931	1556931	0	+	1	1	100	67	1.0
CP008925.1	h6.sal.bam	other	1556932	1556932	0	+	1	0	100	66	1.0
CP008925.1	h6.sal.bam	other	1556933	1556933	0	+	0	3	97	66	0.0
CP008925.1	h6.sal.bam	other	1556934	1556934	0	+	2	2	99	65	2.0
CP008925.1	h6.sal.bam	other	1556935	1556935	0	+	2	1	98	65	2.0
CP008925.1	h6.sal.bam	other	1556936	1556936	0	+	1	0	98	64	1.0
CP008925.1	h6.sal.bam	other	1556937	1556937	0	+	2	0	97	64	2.0
CP008925.1	h6.sal.bam	other	1556938	1556938	0	+	3	1	100	68	3.0
CP008925.1	h6.sal.bam	other	1556939	1556939	0	+	1	1	99	67	1.0
CP008925.1	h6.sal.bam	other	1556940	1556940	0	+	1	1	100	67	1.0
CP008925.1	h6.sal.bam	other	1556941	1556941	0	+	1	2	101	67	1.0
CP008925.1	h6.sal.bam	other	1556942	1556942	0	+	0	1	101	66	0.0
CP008925.1	h6.sal.bam	other	1556943	1556943	0	+	2	1	103	66	2.0
CP008925.1	h6.sal.bam	other	1556944	1556944	0	+	2	2	104	65	2.0
CP008925.1	h6.sal.bam	other	1556945	1556945	0	+	2	1	105	63	2.0
CP008925.1	h6.sal.bam	other	1556946	1556946	0	+	1	1	105	64	1.0
CP008925.1	h6.sal.bam	other	1556947	1556947	0	+	0	2	105	63	0.0
CP008925.1	h6.sal.bam	other	1556948	1556948	0	+	6	0	108	62	6.0
CP008925.1	h6.sal.bam	other	1556949	1556949	0	+	3	1	111	62	3.0
CP008925.1	h6.sal.bam	other	1556950	1556950	0	+	1	3	112	61	1.0
CP008925.1	h6.sal.bam	other	1556951	1556951	0	+	2	1	110	59	2.0
CP008925.1	h6.sal.bam	other	1556952	1556952	0	+	0	2	110	58	0.0
CP008925.1	h6.sal.bam	other	1556953	1556953	0	+	2	1	108	56	2.0
CP008925.1	h6.sal.bam	other	1556954	1556954	0	+	2	4	110	56	2.0
CP008925.1	h6.sal.bam	other	1556955	1556955	0	+	0	0	110	52	0.0
CP008925.1	h6.sal.bam	other	1556956	1556956	0	+	5	1	111	52	5.0
CP008925.1	h6.sal.bam	other	1556957	1556957	0	+	1	4	112	51	1.0
CP008925.1	h6.sal.bam	other	1556958	1556958	0	+	1	0	113	49	1.0
CP008925.1	h6.sal.bam	other	1556959	1556959	0	+	1	1	114	50	1.0
CP008925.1	h6.sal.bam	other	1556960	1556960	0	+	1	2	112	49	1.0
CP008925.1	h6.sal.bam	other	1556961	1556961	0	+	1	0	113	47	1.0
CP008925.1	h6.sal.bam	other	1556962	1556962	0	+	2	1	115	48	2.0
CP008925.1	h6.sal.bam	other	1556963	1556963	0	+	0	0	114	47	0.0
CP008925.1	h6.sal.bam	other	1556964	1556964	0	+	1	0	114	49	1.0
CP008925.1	h6.sal.bam	other	1556965	1556965	0	+	3	1	115	49	3.0
CP008925.1	h6.sal.bam	other	1556966	1556966	0	+	4	0	117	48	4.0
CP008925.1	h6.sal.bam	other	1556967	1556967	0	+	1	0	116	49	1.0
CP008925.1	h6.sal.bam	other	1556968	1556968	0	+	1	0	116	51	1.0
CP008925.1	h6.sal.bam	other	1556969	1556969	0	+	0	0	109	51	0.0
CP008925.1	h6.sal.bam	other	1556970	1556970	0	+	1	1	110	51	1.0
CP008925.1	h6.sal.bam	other	1556971	1556971	0	+	2	0	109	53	2.0
CP008925.1	h6.sal.bam	other	1556972	1556972	0	+	1	0	109	56	1.0
CP008925.1	h6.sal.bam	other	1556973	1556973	0	+	2	0	108	57	2.0
CP008925.1	h6.sal.bam	other	1556974	1556974	0	+	2	0	110	57	2.0
CP008925.1	h6.sal.bam	other	1556975	1556975	0	+	0	4	110	57	0.0
CP008925.1	h6.sal.bam	other	1556976	1556976	0	+	0	1	109	53	0.0
CP008925.1	h6.sal.bam	other	1556977	1556977	0	+	0	1	107	55	0.0
CP008925.1	h6.sal.bam	other	1556978	1556978	0	+	3	1	110	54	3.0
CP008925.1	h6.sal.bam	other	1556979	1556979	0	+	2	1	109	53	2.0
CP008925.1	h6.sal.bam	other	1556980	1556980	0	+	1	0	110	53	1.0
CP008925.1	h6.sal.bam	other	1556981	1556981	0	+	1	0	111	53	1.0
CP008925.1	h6.sal.bam	other	1556982	1556982	0	+	0	1	106	54	0.0
CP008925.1	h6.sal.bam	other	1556983	1556983	0	+	1	0	106	53	1.0
CP008925.1	h6.sal.bam	other	1556984	1556984	0	+	1	0	105	53	1.0
CP008925.1	h6.sal.bam	other	1556985	1556985	0	+	0	0	105	53	0.0
CP008925.1	h6.sal.bam	other	1556986	1556986	0	+	2	2	107	53	2.0
CP008925.1	h6.sal.bam	other	1556987	1556987	0	+	0	0	106	51	0.0
CP008925.1	h6.sal.bam	other	1556988	1556988	0	+	1	1	105	53	1.0
CP008925.1	h6.sal.bam	other	1556989	1556989	0	+	1	0	106	52	1.0
CP008925.1	h6.sal.bam	other	1556990	1556990	0	+	0	0	102	52	0.0
CP008925.1	h6.sal.bam	other	1556991	1556991	0	+	0	1	95	52	0.0
CP008925.1	h6.sal.bam	other	1556992	1556992	0	+	3	1	98	51	3.0
CP008925.1	h6.sal.bam	other	1556993	1556993	0	+	0	1	98	50	0.0
CP008925.1	h6.sal.bam	other	1556994	1556994	0	+	3	1	97	52	3.0
CP008925.1	h6.sal.bam	other	1556995	1556995	0	+	0	2	97	52	0.0
CP008925.1	h6.sal.bam	other	1556996	1556996	0	+	0	0	97	51	0.0
CP008925.1	h6.sal.bam	other	1556997	1556997	0	+	1	0	98	51	1.0
CP008925.1	h6.sal.bam	other	1556998	1556998	0	+	0	1	98	51	0.0
CP008925.1	h6.sal.bam	other	1556999	1556999	0	+	1	0	96	51	1.0
CP008925.1	h6.sal.bam	other	1557000	1557000	0	+	1	0	92	51	1.0
CP008925.1	h6.sal.bam	other	1557001	1557001	0	+	1	2	93	53	1.0
CP008925.1	h6.sal.bam	other	1557002	1557002	0	+	0	0	93	52	0.0
CP008925.1	h6.sal.bam	other	1557003	1557003	0	+	1	2	94	52	1.0
CP008925.1	h6.sal.bam	other	1557004	1557004	0	+	0	0	91	51	0.0
CP008925.1	h6.sal.bam	other	1557005	1557005	0	+	0	2	91	52	0.0
CP008925.1	h6.sal.bam	other	1557006	1557006	0	+	1	0	92	50	1.0
CP008925.1	h6.sal.bam	other	1557007	1557007	0	+	0	1	91	50	0.0
CP008925.1	h6.sal.bam	other	1557008	1557008	0	+	0	1	91	49	0.0
CP008925.1	h6.sal.bam	other	1557009	1557009	0	+	2	2	89	48	2.0
CP008925.1	h6.sal.bam	other	1557010	1557010	0	+	0	1	87	46	0.0
CP008925.1	h6.sal.bam	other	1557011	1557011	0	+	2	0	88	47	2.0
CP008925.1	h6.sal.bam	other	1557012	1557012	0	+	1	2	86	47	1.0
CP008925.1	h6.sal.bam	other	1557013	1557013	0	+	0	1	86	45	0.0
CP008925.1	h6.sal.bam	other	1557014	1557014	0	+	0	0	85	44	0.0
CP008925.1	h6.sal.bam	other	1557015	1557015	0	+	1	1	84	44	1.0
CP008925.1	h6.sal.bam	other	1557016	1557016	0	+	0	1	83	43	0.0
CP008925.1	h6.sal.bam	other	1557017	1557017	0	+	0	1	83	43	0.0
CP008925.1	h6.sal.bam	other	1557018	1557018	0	+	2	0	83	42	2.0
CP008925.1	h6.sal.bam	other	1557019	1557019	0	+	1	0	82	46	1.0
CP008925.1	h6.sal.bam	other	1557020	1557020	0	+	0	2	80	129	0.0
CP008925.1	h6.sal.bam	other	1557021	1557021	0	+	0	0	79	129	0.0
CP008925.1	h6.sal.bam	GAAC	1557022	1557022	1557030	+	3	1	76	131	3.0
CP008925.1	h6.sal.bam	other	1557023	1557023	0	+	1	0	77	130	2.0
CP008925.1	h6.sal.bam	GAAC	1557024	1557024	1557030	+	1	0	75	130	2.0
CP008925.1	h6.sal.bam	other	1557025	1557025	0	+	0	1	74	130	0.0
CP008925.1	h6.sal.bam	other	1557026	1557026	0	+	2	0	74	129	2.0
CP008925.1	h6.sal.bam	other	1557027	1557027	0	+	1	1	75	130	1.0
CP008925.1	h6.sal.bam	other	1557028	1557028	0	+	1	0	74	129	2.0
CP008925.1	h6.sal.bam	other	1557029	1557029	0	+	1	1	73	129	1.0
CP008925.1	h6.sal.bam	other	1557030	1557030	0	+	4	0	77	138	4.0
CP008925.1	h6.sal.bam	other	1557031	1557031	0	+	0	1	71	138	0.0
CP008925.1	h6.sal.bam	other	1557032	1557032	0	+	1	0	71	138	1.0
CP008925.1	h6.sal.bam	other	1557033	1557033	0	+	3	1	74	138	3.0
CP008925.1	h6.sal.bam	other	1557034	1557034	0	+	1	0	74	137	1.0
CP008925.1	h6.sal.bam	other	1557035	1557035	0	+	1	1	74	137	1.0
CP008925.1	h6.sal.bam	other	1557036	1557036	0	+	0	0	73	136	0.0
CP008925.1	h6.sal.bam	other	1557037	1557037	0	+	1	1	72	136	1.0
CP008925.1	h6.sal.bam	other	1557038	1557038	0	+	1	1	73	278	1.0
CP008925.1	h6.sal.bam	GAAC	1557039	1557039	1557030	+	0	1	72	278	0.0
CP008925.1	h6.sal.bam	other	1557040	1557040	0	+	0	0	69	277	0.0
CP008925.1	h6.sal.bam	GAAC	1557041	1557041	1557030	+	0	0	66	278	0.0
CP008925.1	h6.sal.bam	other	1557042	1557042	0	+	0	2	65	278	0.0
CP008925.1	h6.sal.bam	other	1557043	1557043	0	+	2	0	66	276	2.0
CP008925.1	h6.sal.bam	other	1557044	1557044	0	+	1	2	67	276	1.0
CP008925.1	h6.sal.bam	other	1557045	1557045	0	+	0	1	64	274	0.0
CP008925.1	h6.sal.bam	other	1557046	1557046	0	+	1	3	65	273	1.0
CP008925.1	h6.sal.bam	other	1557047	1557047	0	+	0	1	64	270	0.0
CP008925.1	h6.sal.bam	other	1557048	1557048	0	+	0	0	62	271	0.0
CP008925.1	h6.sal.bam	other	1557049	1557049	0	+	0	0	60	272	0.0
CP008925.1	h6.sal.bam	other	1557050	1557050	0	+	0	1	60	272	0.0
CP008925.1	h6.sal.bam	other	1557051	1557051	0	+	0	2	60	271	0.0
CP008925.1	h6.sal.bam	other	1557052	1557052	0	+	1	0	61	270	1.0
CP008925.1	h6.sal.bam	other	1557053	1557053	0	+	0	0	56	270	0.0
CP008925.1	h6.sal.bam	other	1557054	1557054	0	+	1	1	56	270	1.0
CP008925.1	h6.sal.bam	other	1557055	1557055	0	+	0	0	56	269	0.0
CP008925.1	h6.sal.bam	other	1557056	1557056	0	+	0	1	55	270	0.0
CP008925.1	h6.sal.bam	other	1557057	1557057	0	+	0	0	55	269	0.0
CP008925.1	h6.sal.bam	other	1557058	1557058	0	+	1	0	55	270	1.0
CP008925.1	h6.sal.bam	other	1557059	1557059	0	+	3	0	57	270	3.0
CP008925.1	h6.sal.bam	other	1557060	1557060	0	+	1	1	58	270	1.0
CP008925.1	h6.sal.bam	other	1557061	1557061	0	+	2	1	58	270	2.0
CP008925.1	h6.sal.bam	other	1557062	1557062	0	+	0	0	58	269	0.0
CP008925.1	h6.sal.bam	other	1557063	1557063	0	+	0	0	57	269	0.0
CP008925.1	h6.sal.bam	other	1557064	1557064	0	+	1	0	57	272	1.0
CP008925.1	h6.sal.bam	other	1557065	1557065	0	+	0	0	57	272	0.0
CP008925.1	h6.sal.bam	other	1557066	1557066	0	+	2	0	59	274	2.0
CP008925.1	h6.sal.bam	other	1557067	1557067	0	+	0	1	56	275	0.0
CP008925.1	h6.sal.bam	other	1557068	1557068	0	+	0	2	53	274	0.0
CP008925.1	h6.sal.bam	other	1557069	1557069	0	+	0	1	53	272	0.0
CP008925.1	h6.sal.bam	other	1557070	1557070	0	+	1	1	54	271	1.0
CP008925.1	h6.sal.bam	other	1557071	1557071	0	+	0	0	54	270	0.0
CP008925.1	h6.sal.bam	other	1557072	1557072	0	+	0	1	53	270	0.0
CP008925.1	h6.sal.bam	other	1557073	1557073	0	+	0	0	53	271	0.0
CP008925.1	h6.sal.bam	other	1557074	1557074	0	+	1	0	53	272	1.0
CP008925.1	h6.sal.bam	other	1557075	1557075	0	+	1	2	52	272	1.0
CP008925.1	h6.sal.bam	other	1557076	1557076	0	+	0	1	51	271	0.0
CP008925.1	h6.sal.bam	other	1557077	1557077	0	+	0	0	50	271	0.0
CP008925.1	h6.sal.bam	other	1557078	1557078	0	+	0	1	50	272	0.0
CP008925.1	h6.sal.bam	other	1557079	1557079	0	+	0	1	50	272	0.0
CP008925.1	h6.sal.bam	other	1557080	1557080	0	+	0	0	49	271	0.0
CP008925.1	h6.sal.bam	other	1557081	1557081	0	+	0	0	49	271	0.0
CP008925.1	h6.sal.bam	other	1557082	1557082	0	+	0	0	49	271	0.0
CP008925.1	h6.sal.bam	other	1557083	1557083	0	+	0	0	47	271	0.0
CP008925.1	h6.sal.bam	other	1557084	1557084	0	+	0	0	47	272	0.0
CP008925.1	h6.sal.bam	other	1557085	1557085	0	+	0	2	47	274	0.0
CP008925.1	h6.sal.bam	other	1557086	1557086	0	+	1	0	46	272	1.0
CP008925.1	h6.sal.bam	other	1557087	1557087	0	+	0	0	46	274	0.0
CP008925.1	h6.sal.bam	other	1557088	1557088	0	+	0	0	46	274	0.0
CP008925.1	h6.sal.bam	other	1557089	1557089	0	+	0	0	45	275	0.0
CP008925.1	h6.sal.bam	other	1557090	1557090	0	+	0	1	45	275	0.0
CP008925.1	h6.sal.bam	other	1557091	1557091	0	+	0	0	45	274	0.0
CP008925.1	h6.sal.bam	other	1557092	1557092	0	+	0	0	45	274	0.0
CP008925.1	h6.sal.bam	other	1557093	1557093	0	+	0	4	43	274	0.0
CP008925.1	h6.sal.bam	GAAC	1557094	1557094	1557102	+	0	89	42	271	0.0
CP008925.1	h6.sal.bam	other	1557095	1557095	0	+	1	1	43	183	1.0
CP008925.1	h6.sal.bam	GAAC	1557096	1557096	1557102	+	59	1	101	185	59.0
CP008925.1	h6.sal.bam	other	1557097	1557097	0	+	2	0	101	184	2.0
CP008925.1	h6.sal.bam	other	1557098	1557098	0	+	0	0	100	184	0.0
CP008925.1	h6.sal.bam	other	1557099	1557099	0	+	0	0	99	184	0.0
CP008925.1	h6.sal.bam	other	1557100	1557100	0	+	1	0	97	184	1.0
CP008925.1	h6.sal.bam	other	1557101	1557101	0	+	0	0	97	184	0.0
CP008925.1	h6.sal.bam	other	1557102	1557102	0	+	2	0	99	184	2.0
CP008925.1	h6.sal.bam	other	1557103	1557103	0	+	3	0	100	184	3.0
CP008925.1	h6.sal.bam	other	1557104	1557104	0	+	0	9	96	184	0.0
CP008925.1	h6.sal.bam	other	1557105	1557105	0	+	1	0	96	175	1.0
CP008925.1	h6.sal.bam	other	1557106	1557106	0	+	0	1	96	175	0.0
CP008925.1	h6.sal.bam	other	1557107	1557107	0	+	3	1	99	175	3.0
CP008925.1	h6.sal.bam	other	1557108	1557108	0	+	1	0	97	174	1.0
CP008925.1	h6.sal.bam	other	1557109	1557109	0	+	1	0	97	174	1.0
CP008925.1	h6.sal.bam	other	1557110	1557110	0	+	1	1	97	174	1.0
CP008925.1	h6.sal.bam	GAAC	1557111	1557111	1557102	+	2	143	99	173	2.0
CP008925.1	h6.sal.bam	other	1557112	1557112	0	+	0	1	92	32	0.0
CP008925.1	h6.sal.bam	GAAC	1557113	1557113	1557102	+	195	0	286	32	195.0
CP008925.1	h6.sal.bam	other	1557114	1557114	0	+	3	1	289	33	3.0
CP008925.1	h6.sal.bam	other	1557115	1557115	0	+	4	0	293	34	4.0
CP008925.1	h6.sal.bam	other	1557116	1557116	0	+	3	0	296	34	3.0
CP008925.1	h6.sal.bam	other	1557117	1557117	0	+	1	0	297	35	1.0
CP008925.1	h6.sal.bam	other	1557118	1557118	0	+	3	0	299	37	3.0
CP008925.1	h6.sal.bam	other	1557119	1557119	0	+	2	0	301	37	2.0
CP008925.1	h6.sal.bam	other	1557120	1557120	0	+	0	0	301	37	0.0
CP008925.1	h6.sal.bam	other	1557121	1557121	0	+	1	1	302	39	1.0
CP008925.1	h6.sal.bam	other	1557122	1557122	0	+	0	0	302	38	0.0
CP008925.1	h6.sal.bam	other	1557123	1557123	0	+	2	1	304	39	2.0
CP008925.1	h6.sal.bam	other	1557124	1557124	0	+	1	0	305	38	1.0
CP008925.1	h6.sal.bam	other	1557125	1557125	0	+	0	0	305	39	0.0
CP008925.1	h6.sal.bam	other	1557126	1557126	0	+	0	0	305	40	0.0
CP008925.1	h6.sal.bam	other	1557127	1557127	0	+	0	0	305	41	0.0
CP008925.1	h6.sal.bam	other	1557128	1557128	0	+	1	0	306	41	1.0
CP008925.1	h6.sal.bam	other	1557129	1557129	0	+	0	0	306	43	0.0
CP008925.1	h6.sal.bam	other	1557130	1557130	0	+	0	0	306	46	0.0
CP008925.1	h6.sal.bam	other	1557131	1557131	0	+	0	0	306	47	0.0
CP008925.1	h6.sal.bam	other	1557132	1557132	0	+	0	0	306	47	0.0
CP008925.1	h6.sal.bam	other	1557133	1557133	0	+	2	0	307	48	2.0
CP008925.1	h6.sal.bam	other	1557134	1557134	0	+	2	1	306	48	2.0
CP008925.1	h6.sal.bam	other	1557135	1557135	0	+	2	0	305	47	2.0
CP008925.1	h6.sal.bam	other	1557136	1557136	0	+	3	1	308	47	3.0
CP008925.1	h6.sal.bam	other	1557137	1557137	0	+	1	1	309	46	1.0
CP008925.1	h6.sal.bam	other	1557138	1557138	0	+	0	1	309	45	0.0
CP008925.1	h6.sal.bam	other	1557139	1557139	0	+	1	2	309	47	1.0
CP008925.1	h6.sal.bam	other	1557140	1557140	0	+	1	1	308	46	1.0
CP008925.1	h6.sal.bam	other	1557141	1557141	0	+	1	0	309	46	1.0
CP008925.1	h6.sal.bam	other	1557142	1557142	0	+	1	0	310	46	1.0
CP008925.1	h6.sal.bam	other	1557143	1557143	0	+	1	0	310	51	1.0
CP008925.1	h6.sal.bam	other	1557144	1557144	0	+	0	0	310	53	0.0
CP008925.1	h6.sal.bam	other	1557145	1557145	0	+	4	0	314	54	4.0
CP008925.1	h6.sal.bam	other	1557146	1557146	0	+	0	2	314	56	0.0
CP008925.1	h6.sal.bam	other	1557147	1557147	0	+	0	0	314	54	0.0
CP008925.1	h6.sal.bam	other	1557148	1557148	0	+	2	2	316	55	2.0
CP008925.1	h6.sal.bam	other	1557149	1557149	0	+	3	0	319	54	3.0
CP008925.1	h6.sal.bam	other	1557150	1557150	0	+	2	1	320	54	2.0
CP008925.1	h6.sal.bam	other	1557151	1557151	0	+	0	0	320	53	0.0
CP008925.1	h6.sal.bam	other	1557152	1557152	0	+	3	1	323	54	3.0
CP008925.1	h6.sal.bam	other	1557153	1557153	0	+	0	1	322	53	0.0
CP008925.1	h6.sal.bam	other	1557154	1557154	0	+	0	0	322	58	0.0
CP008925.1	h6.sal.bam	other	1557155	1557155	0	+	0	0	322	58	0.0
CP008925.1	h6.sal.bam	other	1557156	1557156	0	+	0	0	322	60	0.0
CP008925.1	h6.sal.bam	other	1557157	1557157	0	+	1	0	323	61	1.0
CP008925.1	h6.sal.bam	other	1557158	1557158	0	+	0	1	323	61	0.0
CP008925.1	h6.sal.bam	other	1557159	1557159	0	+	0	3	323	62	0.0
CP008925.1	h6.sal.bam	other	1557160	1557160	0	+	1	2	323	60	1.0
CP008925.1	h6.sal.bam	other	1557161	1557161	0	+	0	0	323	60	0.0
CP008925.1	h6.sal.bam	other	1557162	1557162	0	+	0	0	322	61	0.0
CP008925.1	h6.sal.bam	other	1557163	1557163	0	+	0	1	322	62	0.0
CP008925.1	h6.sal.bam	other	1557164	1557164	0	+	0	1	322	62	0.0
CP008925.1	h6.sal.bam	other	1557165	1557165	0	+	2	1	324	62	2.0
CP008925.1	h6.sal.bam	other	1557166	1557166	0	+	1	0	325	62	1.0
CP008925.1	h6.sal.bam	other	1557167	1557167	0	+	0	0	323	67	0.0
CP008925.1	h6.sal.bam	other	1557168	1557168	0	+	1	1	323	67	1.0
CP008925.1	h6.sal.bam	other	1557169	1557169	0	+	1	2	324	68	1.0
CP008925.1	h6.sal.bam	other	1557170	1557170	0	+	1	0	266	67	1.0
CP008925.1	h6.sal.bam	other	1557171	1557171	0	+	0	0	264	69	0.0
CP008925.1	h6.sal.bam	other	1557172	1557172	0	+	0	0	264	69	0.0
CP008925.1	h6.sal.bam	other	1557173	1557173	0	+	1	0	265	69	1.0
CP008925.1	h6.sal.bam	other	1557174	1557174	0	+	0	0	264	71	0.0
CP008925.1	h6.sal.bam	other	1557175	1557175	0	+	0	0	261	75	0.0
CP008925.1	h6.sal.bam	other	1557176	1557176	0	+	0	0	260	78	0.0
CP008925.1	h6.sal.bam	other	1557177	1557177	0	+	1	0	258	78	1.0
CP008925.1	h6.sal.bam	GTTC	1557178	1557178	1557186	+	3	0	258	78	3.0
CP008925.1	h6.sal.bam	other	1557179	1557179	0	+	2	0	260	80	2.0
CP008925.1	h6.sal.bam	GTTC	1557180	1557180	1557186	+	0	0	260	80	0.0
CP008925.1	h6.sal.bam	other	1557181	1557181	0	+	1	2	260	83	1.0
CP008925.1	h6.sal.bam	other	1557182	1557182	0	+	1	1	256	84	1.0
CP008925.1	h6.sal.bam	other	1557183	1557183	0	+	1	0	257	84	1.0
CP008925.1	h6.sal.bam	other	1557184	1557184	0	+	2	0	257	84	2.0
CP008925.1	h6.sal.bam	other	1557185	1557185	0	+	1	0	258	84	1.0
CP008925.1	h6.sal.bam	other	1557186	1557186	0	+	0	2	255	92	0.0
CP008925.1	h6.sal.bam	other	1557187	1557187	0	+	1	0	249	90	1.0
CP008925.1	h6.sal.bam	other	1557188	1557188	0	+	1	2	71	96	1.0
CP008925.1	h6.sal.bam	other	1557189	1557189	0	+	2	1	71	101	2.0
CP008925.1	h6.sal.bam	other	1557190	1557190	0	+	1	0	65	101	1.0
CP008925.1	h6.sal.bam	other	1557191	1557191	0	+	0	1	65	101	0.0
CP008925.1	h6.sal.bam	other	1557192	1557192	0	+	1	1	65	101	1.0
CP008925.1	h6.sal.bam	other	1557193	1557193	0	+	2	0	62	102	2.0
CP008925.1	h6.sal.bam	other	1557194	1557194	0	+	1	0	63	103	1.0
CP008925.1	h6.sal.bam	GTTC	1557195	1557195	1557186	+	0	1	62	104	0.0
CP008925.1	h6.sal.bam	other	1557196	1557196	0	+	0	0	62	105	0.0
CP008925.1	h6.sal.bam	GTTC	1557197	1557197	1557186	+	0	1	62	105	0.0
CP008925.1	h6.sal.bam	other	1557198	1557198	0	+	0	1	59	105	0.0
CP008925.1	h6.sal.bam	other	1557199	1557199	0	+	2	1	61	104	2.0
CP008925.1	h6.sal.bam	other	1557200	1557200	0	+	2	0	63	104	2.0
CP008925.1	h6.sal.bam	other	1557201	1557201	0	+	1	1	64	105	1.0
CP008925.1	h6.sal.bam	other	1557202	1557202	0	+	0	2	64	105	0.0
CP008925.1	h6.sal.bam	other	1557203	1557203	0	+	0	0	63	104	0.0
CP008925.1	h6.sal.bam	other	1557204	1557204	0	+	1	4	64	104	1.0
CP008925.1	h6.sal.bam	other	1557205	1557205	0	+	0	1	64	100	0.0
CP008925.1	h6.sal.bam	other	1557206	1557206	0	+	0	1	64	100	0.0
CP008925.1	h6.sal.bam	other	1557207	1557207	0	+	2	0	66	106	2.0
CP008925.1	h6.sal.bam	other	1557208	1557208	0	+	3	0	67	106	3.0
CP008925.1	h6.sal.bam	other	1557209	1557209	0	+	2	0	67	106	2.0
CP008925.1	h6.sal.bam	other	1557210	1557210	0	+	1	0	63	110	1.0
CP008925.1	h6.sal.bam	other	1557211	1557211	0	+	0	0	63	110	0.0
CP008925.1	h6.sal.bam	other	1557212	1557212	0	+	2	1	64	112	2.0
CP008925.1	h6.sal.bam	other	1557213	1557213	0	+	0	2	64	113	0.0
CP008925.1	h6.sal.bam	other	1557214	1557214	0	+	2	1	65	114	2.0
CP008925.1	h6.sal.bam	other	1557215	1557215	0	+	1	1	66	113	1.0
CP008925.1	h6.sal.bam	other	1557216	1557216	0	+	3	2	68	112	3.0
CP008925.1	h6.sal.bam	other	1557217	1557217	0	+	2	4	69	112	2.0
CP008925.1	h6.sal.bam	other	1557218	1557218	0	+	1	1	69	109	1.0
CP008925.1	h6.sal.bam	other	1557219	1557219	0	+	1	1	70	108	1.0
CP008925.1	h6.sal.bam	other	1557220	1557220	0	+	2	2	68	109	2.0
CP008925.1	h6.sal.bam	other	1557221	1557221	0	+	1	0	69	116	1.0
CP008925.1	h6.sal.bam	other	1557222	1557222	0	+	2	1	71	126	2.0
CP008925.1	h6.sal.bam	other	1557223	1557223	0	+	5	1	74	126	5.0
CP008925.1	h6.sal.bam	other	1557224	1557224	0	+	0	0	69	128	0.0
CP008925.1	h6.sal.bam	other	1557225	1557225	0	+	3	2	72	128	3.0
CP008925.1	h6.sal.bam	other	1557226	1557226	0	+	0	0	72	126	0.0
CP008925.1	h6.sal.bam	other	1557227	1557227	0	+	0	2	69	131	0.0
CP008925.1	h6.sal.bam	other	1557228	1557228	0	+	2	2	71	131	2.0
CP008925.1	h6.sal.bam	other	1557229	1557229	0	+	0	0	71	129	0.0
CP008925.1	h6.sal.bam	other	1557230	1557230	0	+	0	2	71	129	0.0
CP008925.1	h6.sal.bam	other	1557231	1557231	0	+	0	1	71	131	0.0
CP008925.1	h6.sal.bam	other	1557232	1557232	0	+	1	0	71	132	1.0
CP008925.1	h6.sal.bam	other	1557233	1557233	0	+	0	2	71	132	0.0
CP008925.1	h6.sal.bam	other	1557234	1557234	0	+	1	1	71	133	1.0
CP008925.1	h6.sal.bam	other	1557235	1557235	0	+	0	2	71	132	0.0
CP008925.1	h6.sal.bam	other	1557236	1557236	0	+	0	1	71	135	0.0
CP008925.1	h6.sal.bam	other	1557237	1557237	0	+	1	1	72	134	1.0
CP008925.1	h6.sal.bam	other	1557238	1557238	0	+	3	1	75	134	3.0
CP008925.1	h6.sal.bam	other	1557239	1557239	0	+	0	1	75	133	0.0
CP008925.1	h6.sal.bam	other	1557240	1557240	0	+	0	1	73	132	0.0
CP008925.1	h6.sal.bam	other	1557241	1557241	0	+	0	6	72	132	0.0
CP008925.1	h6.sal.bam	other	1557242	1557242	0	+	5	2	77	126	5.0
CP008925.1	h6.sal.bam	other	1557243	1557243	0	+	2	1	78	124	2.0
CP008925.1	h6.sal.bam	other	1557244	1557244	0	+	2	1	79	125	2.0
CP008925.1	h6.sal.bam	other	1557245	1557245	0	+	1	0	78	125	1.0
CP008925.1	h6.sal.bam	other	1557246	1557246	0	+	0	0	78	125	0.0
CP008925.1	h6.sal.bam	other	1557247	1557247	0	+	0	3	78	127	0.0
CP008925.1	h6.sal.bam	other	1557248	1557248	0	+	1	4	78	125	1.0
CP008925.1	h6.sal.bam	other	1557249	1557249	0	+	1	1	79	124	1.0
CP008925.1	h6.sal.bam	other	1557250	1557250	0	+	2	1	81	123	2.0
CP008925.1	h6.sal.bam	other	1557251	1557251	0	+	1	1	82	122	1.0
CP008925.1	h6.sal.bam	other	1557252	1557252	0	+	1	1	82	122	1.0
CP008925.1	h6.sal.bam	other	1557253	1557253	0	+	6	0	83	121	6.0
CP008925.1	h6.sal.bam	other	1557254	1557254	0	+	0	3	83	121	0.0
CP008925.1	h6.sal.bam	other	1557255	1557255	0	+	1	1	84	122	1.0
CP008925.1	h6.sal.bam	other	1557256	1557256	0	+	1	2	84	121	1.0
CP008925.1	h6.sal.bam	other	1557257	1557257	0	+	3	1	86	122	3.0
CP008925.1	h6.sal.bam	other	1557258	1557258	0	+	1	2	84	125	1.0
CP008925.1	h6.sal.bam	other	1557259	1557259	0	+	2	2	86	123	2.0
CP008925.1	h6.sal.bam	other	1557260	1557260	0	+	1	4	86	125	1.0
CP008925.1	h6.sal.bam	other	1557261	1557261	0	+	2	6	88	123	2.0
CP008925.1	h6.sal.bam	other	1557262	1557262	0	+	1	3	87	117	1.0
CP008925.1	h6.sal.bam	other	1557263	1557263	0	+	7	4	94	118	7.0
CP008925.1	h6.sal.bam	other	1557264	1557264	0	+	4	1	96	115	4.0
CP008925.1	h6.sal.bam	other	1557265	1557265	0	+	0	0	95	115	0.0
CP008925.1	h6.sal.bam	other	1557266	1557266	0	+	3	1	98	116	3.0
CP008925.1	h6.sal.bam	other	1557267	1557267	0	+	0	2	95	115	0.0
CP008925.1	h6.sal.bam	other	1557268	1557268	0	+	2	1	97	114	2.0
CP008925.1	h6.sal.bam	other	1557269	1557269	0	+	4	2	100	118	4.0
CP008925.1	h6.sal.bam	other	1557270	1557270	0	+	0	2	100	116	0.0
CP008925.1	h6.sal.bam	other	1557271	1557271	0	+	2	0	102	114	2.0
CP008925.1	h6.sal.bam	other	1557272	1557272	0	+	2	0	103	115	2.0
CP008925.1	h6.sal.bam	other	1557273	1557273	0	+	0	0	102	117	0.0
CP008925.1	h6.sal.bam	other	1557274	1557274	0	+	0	1	100	117	0.0
CP008925.1	h6.sal.bam	other	1557275	1557275	0	+	1	1	101	116	1.0
CP008925.1	h6.sal.bam	other	1557276	1557276	0	+	0	1	100	117	0.0
CP008925.1	h6.sal.bam	other	1557277	1557277	0	+	1	1	101	117	1.0
CP008925.1	h6.sal.bam	other	1557278	1557278	0	+	1	0	102	116	1.0
CP008925.1	h6.sal.bam	other	1557279	1557279	0	+	1	0	102	119	1.0
CP008925.1	h6.sal.bam	other	1557280	1557280	0	+	1	1	102	119	1.0
CP008925.1	h6.sal.bam	other	1557281	1557281	0	+	0	7	102	120	0.0
CP008925.1	h6.sal.bam	other	1557282	1557282	0	+	0	0	100	113	0.0
CP008925.1	h6.sal.bam	other	1557283	1557283	0	+	4	2	99	114	4.0
CP008925.1	h6.sal.bam	other	1557284	1557284	0	+	2	2	101	112	2.0
CP008925.1	h6.sal.bam	other	1557285	1557285	0	+	2	2	102	110	2.0
CP008925.1	h6.sal.bam	other	1557286	1557286	0	+	4	1	106	111	4.0
CP008925.1	h6.sal.bam	other	1557287	1557287	0	+	2	1	106	110	2.0
CP008925.1	h6.sal.bam	other	1557288	1557288	0	+	1	3	105	110	1.0
CP008925.1	h6.sal.bam	other	1557289	1557289	0	+	3	2	108	107	3.0
CP008925.1	h6.sal.bam	other	1557290	1557290	0	+	1	0	108	110	1.0
CP008925.1	h6.sal.bam	other	1557291	1557291	0	+	0	1	104	110	0.0
CP008925.1	h6.sal.bam	other	1557292	1557292	0	+	1	0	103	109	1.0
CP008925.1	h6.sal.bam	other	1557293	1557293	0	+	1	2	104	109	1.0
CP008925.1	h6.sal.bam	other	1557294	1557294	0	+	3	2	107	108	3.0
CP008925.1	h6.sal.bam	other	1557295	1557295	0	+	3	7	107	106	3.0
CP008925.1	h6.sal.bam	other	1557296	1557296	0	+	0	10	107	100	0.0
CP008925.1	h6.sal.bam	other	1557297	1557297	0	+	1	1	99	92	1.0
CP008925.1	h6.sal.bam	other	1557298	1557298	0	+	6	3	105	91	6.0
CP008925.1	h6.sal.bam	other	1557299	1557299	0	+	2	3	107	98	1.3333333333333333
CP008925.1	h6.sal.bam	other	1557300	1557300	0	+	3	0	107	97	3.0
CP008925.1	h6.sal.bam	other	1557301	1557301	0	+	0	2	107	97	0.0
CP008925.1	h6.sal.bam	other	1557302	1557302	0	+	2	2	109	98	1.0
CP008925.1	h6.sal.bam	other	1557303	1557303	0	+	1	0	108	102	0.6666666666666666
CP008925.1	h6.sal.bam	other	1557304	1557304	0	+	1	3	109	102	0.6666666666666666
CP008925.1	h6.sal.bam	other	1557305	1557305	0	+	2	1	111	109	1.3333333333333333
CP008925.1	h6.sal.bam	other	1557306	1557306	0	+	3	2	113	109	2.0
CP008925.1	h6.sal.bam	other	1557307	1557307	0	+	1	1	114	108	1.0
CP008925.1	h6.sal.bam	other	1557308	1557308	0	+	0	2	114	110	0.0
CP008925.1	h6.sal.bam	other	1557309	1557309	0	+	1	0	113	111	1.0
CP008925.1	h6.sal.bam	other	1557310	1557310	0	+	4	5	117	114	2.6666666666666665
CP008925.1	h6.sal.bam	other	1557311	1557311	0	+	0	1	117	110	0.0
CP008925.1	h6.sal.bam	other	1557312	1557312	0	+	1	1	114	110	0.5
CP008925.1	h6.sal.bam	other	1557313	1557313	0	+	3	0	117	113	2.0
CP008925.1	h6.sal.bam	other	1557314	1557314	0	+	3	2	120	114	2.0
CP008925.1	h6.sal.bam	other	1557315	1557315	0	+	3	0	123	113	2.0
CP008925.1	h6.sal.bam	other	1557316	1557316	0	+	3	0	119	114	2.0
CP008925.1	h6.sal.bam	other	1557317	1557317	0	+	1	1	120	118	0.5
CP008925.1	h6.sal.bam	other	1557318	1557318	0	+	5	1	125	117	3.3333333333333335
CP008925.1	h6.sal.bam	other	1557319	1557319	0	+	4	0	126	116	2.6666666666666665
CP008925.1	h6.sal.bam	other	1557320	1557320	0	+	1	1	126	117	0.5
CP008925.1	h6.sal.bam	other	1557321	1557321	0	+	2	2	128	116	1.3333333333333333
CP008925.1	h6.sal.bam	other	1557322	1557322	0	+	2	2	130	114	1.3333333333333333
CP008925.1	h6.sal.bam	other	1557323	1557323	0	+	3	1	132	118	1.5
CP008925.1	h6.sal.bam	other	1557324	1557324	0	+	2	1	132	118	1.0
CP008925.1	h6.sal.bam	other	1557325	1557325	0	+	2	2	134	117	1.0
CP008925.1	h6.sal.bam	other	1557326	1557326	0	+	0	2	132	119	0.0
CP008925.1	h6.sal.bam	other	1557327	1557327	0	+	1	3	133	119	0.5
CP008925.1	h6.sal.bam	other	1557328	1557328	0	+	0	0	128	116	0.0
CP008925.1	h6.sal.bam	other	1557329	1557329	0	+	4	3	132	117	2.0
CP008925.1	h6.sal.bam	other	1557330	1557330	0	+	0	2	131	116	0.0
CP008925.1	h6.sal.bam	other	1557331	1557331	0	+	5	1	129	114	2.5
CP008925.1	h6.sal.bam	other	1557332	1557332	0	+	3	3	132	114	1.5
CP008925.1	h6.sal.bam	other	1557333	1557333	0	+	1	0	133	113	0.5
CP008925.1	h6.sal.bam	other	1557334	1557334	0	+	1	2	134	113	0.5
CP008925.1	h6.sal.bam	other	1557335	1557335	0	+	2	3	136	112	1.0
CP008925.1	h6.sal.bam	other	1557336	1557336	0	+	1	0	135	109	0.5
CP008925.1	h6.sal.bam	other	1557337	1557337	0	+	3	1	138	114	1.5
CP008925.1	h6.sal.bam	other	1557338	1557338	0	+	2	2	134	116	1.0
CP008925.1	h6.sal.bam	other	1557339	1557339	0	+	3	4	133	118	1.5
CP008925.1	h6.sal.bam	other	1557340	1557340	0	+	2	2	135	116	1.0
CP008925.1	h6.sal.bam	other	1557341	1557341	0	+	1	1	131	114	0.5
CP008925.1	h6.sal.bam	other	1557342	1557342	0	+	2	2	133	115	1.0
CP008925.1	h6.sal.bam	other	1557343	1557343	0	+	4	1	137	113	2.0
CP008925.1	h6.sal.bam	other	1557344	1557344	0	+	0	0	133	113	0.0
CP008925.1	h6.sal.bam	other	1557345	1557345	0	+	1	1	134	116	0.5
CP008925.1	h6.sal.bam	other	1557346	1557346	0	+	3	1	135	119	1.5
CP008925.1	h6.sal.bam	other	1557347	1557347	0	+	1	1	134	118	0.5
CP008925.1	h6.sal.bam	other	1557348	1557348	0	+	1	1	135	121	0.5
CP008925.1	h6.sal.bam	other	1557349	1557349	0	+	5	1	139	122	2.5
CP008925.1	h6.sal.bam	other	1557350	1557350	0	+	1	2	140	121	0.5
CP008925.1	h6.sal.bam	other	1557351	1557351	0	+	7	1	147	123	3.5
CP008925.1	h6.sal.bam	other	1557352	1557352	0	+	3	1	148	126	1.5
CP008925.1	h6.sal.bam	other	1557353	1557353	0	+	0	3	148	125	0.0
CP008925.1	h6.sal.bam	other	1557354	1557354	0	+	1	0	147	124	0.5
CP008925.1	h6.sal.bam	other	1557355	1557355	0	+	0	0	147	127	0.0
CP008925.1	h6.sal.bam	other	1557356	1557356	0	+	0	1	143	130	0.0
CP008925.1	h6.sal.bam	other	1557357	1557357	0	+	1	2	144	129	0.5
CP008925.1	h6.sal.bam	other	1557358	1557358	0	+	0	1	144	127	0.0
CP008925.1	h6.sal.bam	other	1557359	1557359	0	+	2	2	144	127	1.0
CP008925.1	h6.sal.bam	other	1557360	1557360	0	+	3	2	144	126	1.5
CP008925.1	h6.sal.bam	other	1557361	1557361	0	+	4	1	143	126	2.0
CP008925.1	h6.sal.bam	other	1557362	1557362	0	+	2	1	145	125	1.0
CP008925.1	h6.sal.bam	other	1557363	1557363	0	+	1	2	144	126	0.5
CP008925.1	h6.sal.bam	other	1557364	1557364	0	+	4	0	146	127	2.0
CP008925.1	h6.sal.bam	other	1557365	1557365	0	+	1	1	146	127	0.5
CP008925.1	h6.sal.bam	other	1557366	1557366	0	+	2	1	148	127	1.0
CP008925.1	h6.sal.bam	other	1557367	1557367	0	+	3	0	150	128	1.5
CP008925.1	h6.sal.bam	other	1557368	1557368	0	+	0	1	148	129	0.0
CP008925.1	h6.sal.bam	other	1557369	1557369	0	+	5	2	151	132	2.5
CP008925.1	h6.sal.bam	other	1557370	1557370	0	+	2	0	150	133	1.0
CP008925.1	h6.sal.bam	other	1557371	1557371	0	+	1	1	151	135	0.5
CP008925.1	h6.sal.bam	other	1557372	1557372	0	+	4	3	154	135	2.0
CP008925.1	h6.sal.bam	other	1557373	1557373	0	+	3	3	150	133	1.5
CP008925.1	h6.sal.bam	other	1557374	1557374	0	+	4	6	152	132	2.0
CP008925.1	h6.sal.bam	other	1557375	1557375	0	+	2	2	151	127	1.0
CP008925.1	h6.sal.bam	other	1557376	1557376	0	+	5	6	156	127	2.5
CP008925.1	h6.sal.bam	other	1557377	1557377	0	+	1	1	155	122	0.5
CP008925.1	h6.sal.bam	other	1557378	1557378	0	+	1	0	155	121	0.5
CP008925.1	h6.sal.bam	other	1557379	1557379	0	+	3	3	152	124	1.5
CP008925.1	h6.sal.bam	other	1557380	1557380	0	+	0	1	152	121	0.0
CP008925.1	h6.sal.bam	other	1557381	1557381	0	+	2	3	152	121	1.0
CP008925.1	h6.sal.bam	other	1557382	1557382	0	+	4	1	156	118	2.0
CP008925.1	h6.sal.bam	other	1557383	1557383	0	+	8	1	161	120	4.0
CP008925.1	h6.sal.bam	other	1557384	1557384	0	+	1	2	162	122	0.5
CP008925.1	h6.sal.bam	other	1557385	1557385	0	+	2	1	164	120	1.0
CP008925.1	h6.sal.bam	other	1557386	1557386	0	+	4	1	168	120	2.0
CP008925.1	h6.sal.bam	other	1557387	1557387	0	+	4	4	168	120	2.0
CP008925.1	h6.sal.bam	other	1557388	1557388	0	+	1	1	166	117	0.5
CP008925.1	h6.sal.bam	other	1557389	1557389	0	+	0	1	165	118	0.0
CP008925.1	h6.sal.bam	other	1557390	1557390	0	+	1	2	164	121	0.5
CP008925.1	h6.sal.bam	other	1557391	1557391	0	+	5	3	166	119	2.5
CP008925.1	h6.sal.bam	other	1557392	1557392	0	+	1	0	157	116	0.5
CP008925.1	h6.sal.bam	other	1557393	1557393	0	+	2	1	159	117	1.0
CP008925.1	h6.sal.bam	other	1557394	1557394	0	+	3	1	162	116	1.5
CP008925.1	h6.sal.bam	other	1557395	1557395	0	+	2	1	163	119	1.0
CP008925.1	h6.sal.bam	other	1557396	1557396	0	+	4	2	162	119	2.0
CP008925.1	h6.sal.bam	other	1557397	1557397	0	+	1	4	163	117	0.5
CP008925.1	h6.sal.bam	other	1557398	1557398	0	+	2	2	161	113	1.0
CP008925.1	h6.sal.bam	other	1557399	1557399	0	+	4	2	165	111	2.0
CP008925.1	h6.sal.bam	other	1557400	1557400	0	+	1	2	164	109	0.5
CP008925.1	h6.sal.bam	other	1557401	1557401	0	+	2	2	166	107	1.0
CP008925.1	h6.sal.bam	other	1557402	1557402	0	+	2	0	167	107	1.0
CP008925.1	h6.sal.bam	other	1557403	1557403	0	+	4	1	171	107	2.0
CP008925.1	h6.sal.bam	other	1557404	1557404	0	+	3	1	170	108	1.5
CP008925.1	h6.sal.bam	other	1557405	1557405	0	+	1	1	164	110	0.5
CP008925.1	h6.sal.bam	other	1557406	1557406	0	+	6	1	170	115	3.0
CP008925.1	h6.sal.bam	other	1557407	1557407	0	+	3	1	170	115	1.5
CP008925.1	h6.sal.bam	other	1557408	1557408	0	+	3	0	172	115	1.5
CP008925.1	h6.sal.bam	other	1557409	1557409	0	+	4	2	176	115	2.0
CP008925.1	h6.sal.bam	other	1557410	1557410	0	+	2	2	177	121	1.0
CP008925.1	h6.sal.bam	other	1557411	1557411	0	+	5	2	180	119	2.5
CP008925.1	h6.sal.bam	other	1557412	1557412	0	+	0	3	178	117	0.0
CP008925.1	h6.sal.bam	other	1557413	1557413	0	+	1	3	177	115	0.5
CP008925.1	h6.sal.bam	other	1557414	1557414	0	+	3	2	177	113	1.5
CP008925.1	h6.sal.bam	other	1557415	1557415	0	+	4	0	177	111	2.0
CP008925.1	h6.sal.bam	other	1557416	1557416	0	+	0	2	177	111	0.0
CP008925.1	h6.sal.bam	other	1557417	1557417	0	+	4	0	179	112	2.0
CP008925.1	h6.sal.bam	other	1557418	1557418	0	+	0	1	175	113	0.0
CP008925.1	h6.sal.bam	other	1557419	1557419	0	+	0	4	175	112	0.0
CP008925.1	h6.sal.bam	other	1557420	1557420	0	+	3	3	178	109	1.5
CP008925.1	h6.sal.bam	other	1557421	1557421	0	+	1	0	175	108	0.5
CP008925.1	h6.sal.bam	other	1557422	1557422	0	+	3	4	177	108	1.5
CP008925.1	h6.sal.bam	other	1557423	1557423	0	+	1	2	174	104	0.5
CP008925.1	h6.sal.bam	other	1557424	1557424	0	+	3	0	174	104	1.5
CP008925.1	h6.sal.bam	other	1557425	1557425	0	+	5	4	179	106	2.5
CP008925.1	h6.sal.bam	other	1557426	1557426	0	+	2	4	174	102	1.0
CP008925.1	h6.sal.bam	other	1557427	1557427	0	+	2	0	174	101	1.0
CP008925.1	h6.sal.bam	other	1557428	1557428	0	+	1	2	174	103	0.5
CP008925.1	h6.sal.bam	other	1557429	1557429	0	+	4	3	178	101	2.0
CP008925.1	h6.sal.bam	other	1557430	1557430	0	+	3	3	181	98	1.5
CP008925.1	h6.sal.bam	other	1557431	1557431	0	+	2	0	182	96	1.0
CP008925.1	h6.sal.bam	other	1557432	1557432	0	+	4	1	185	96	2.0
CP008925.1	h6.sal.bam	other	1557433	1557433	0	+	7	0	190	100	3.5
CP008925.1	h6.sal.bam	other	1557434	1557434	0	+	2	1	192	100	1.0
CP008925.1	h6.sal.bam	other	1557435	1557435	0	+	4	2	192	99	2.0
CP008925.1	h6.sal.bam	other	1557436	1557436	0	+	3	1	191	102	1.5
CP008925.1	h6.sal.bam	other	1557437	1557437	0	+	1	0	191	102	0.5
CP008925.1	h6.sal.bam	other	1557438	1557438	0	+	1	3	191	102	0.5
CP008925.1	h6.sal.bam	other	1557439	1557439	0	+	4	1	188	101	2.0
CP008925.1	h6.sal.bam	other	1557440	1557440	0	+	5	4	193	100	2.5
CP008925.1	h6.sal.bam	other	1557441	1557441	0	+	5	1	198	98	2.5
CP008925.1	h6.sal.bam	GAAC	1557442	1557442	1557450	+	4	0	199	97	2.0
CP008925.1	h6.sal.bam	other	1557443	1557443	0	+	1	4	191	100	0.5
CP008925.1	h6.sal.bam	GAAC	1557444	1557444	1557450	+	2	3	193	98	1.0
CP008925.1	h6.sal.bam	other	1557445	1557445	0	+	0	2	193	98	0.0
CP008925.1	h6.sal.bam	other	1557446	1557446	0	+	1	2	194	98	0.5
CP008925.1	h6.sal.bam	other	1557447	1557447	0	+	3	1	194	98	1.5
CP008925.1	h6.sal.bam	other	1557448	1557448	0	+	5	1	196	97	2.5
CP008925.1	h6.sal.bam	other	1557449	1557449	0	+	1	0	194	96	0.5
CP008925.1	h6.sal.bam	other	1557450	1557450	0	+	7	2	199	98	3.5
CP008925.1	h6.sal.bam	other	1557451	1557451	0	+	1	1	194	97	0.5
CP008925.1	h6.sal.bam	other	1557452	1557452	0	+	1	1	194	98	0.5
CP008925.1	h6.sal.bam	other	1557453	1557453	0	+	1	3	195	100	0.5
CP008925.1	h6.sal.bam	other	1557454	1557454	0	+	3	0	195	97	1.5
CP008925.1	h6.sal.bam	other	1557455	1557455	0	+	0	1	195	97	0.0
CP008925.1	h6.sal.bam	other	1557456	1557456	0	+	4	0	196	96	2.0
CP008925.1	h6.sal.bam	other	1557457	1557457	0	+	1	4	194	99	0.5
CP008925.1	h6.sal.bam	other	1557458	1557458	0	+	2	3	188	97	1.0
CP008925.1	h6.sal.bam	GAAC	1557459	1557459	1557450	+	0	0	187	94	0.0
CP008925.1	h6.sal.bam	other	1557460	1557460	0	+	2	1	187	94	1.0
CP008925.1	h6.sal.bam	GAAC	1557461	1557461	1557450	+	2	1	184	93	1.0
CP008925.1	h6.sal.bam	other	1557462	1557462	0	+	2	2	183	95	1.0
CP008925.1	h6.sal.bam	other	1557463	1557463	0	+	3	2	185	96	1.5
CP008925.1	h6.sal.bam	other	1557464	1557464	0	+	3	3	188	94	1.5
CP008925.1	h6.sal.bam	other	1557465	1557465	0	+	0	0	187	91	0.0
CP008925.1	h6.sal.bam	other	1557466	1557466	0	+	0	0	182	92	0.0
CP008925.1	h6.sal.bam	other	1557467	1557467	0	+	3	1	184	93	1.5
CP008925.1	h6.sal.bam	other	1557468	1557468	0	+	2	4	184	92	1.0
CP008925.1	h6.sal.bam	other	1557469	1557469	0	+	0	1	181	88	0.0
CP008925.1	h6.sal.bam	other	1557470	1557470	0	+	1	0	180	88	0.5
CP008925.1	h6.sal.bam	other	1557471	1557471	0	+	4	0	180	90	2.0
CP008925.1	h6.sal.bam	other	1557472	1557472	0	+	3	0	182	90	1.5
CP008925.1	h6.sal.bam	other	1557473	1557473	0	+	6	0	182	90	3.0
CP008925.1	h6.sal.bam	other	1557474	1557474	0	+	1	0	183	92	0.5
CP008925.1	h6.sal.bam	other	1557475	1557475	0	+	1	0	171	92	0.5
CP008925.1	h6.sal.bam	other	1557476	1557476	0	+	1	2	172	93	0.5
CP008925.1	h6.sal.bam	other	1557477	1557477	0	+	1	0	173	91	0.5
CP008925.1	h6.sal.bam	other	1557478	1557478	0	+	1	2	174	91	0.5
CP008925.1	h6.sal.bam	other	1557479	1557479	0	+	2	3	176	91	1.0
CP008925.1	h6.sal.bam	other	1557480	1557480	0	+	1	4	177	88	0.6666666666666666
CP008925.1	h6.sal.bam	other	1557481	1557481	0	+	3	2	174	85	3.0
CP008925.1	h6.sal.bam	other	1557482	1557482	0	+	1	1	172	83	1.0
CP008925.1	h6.sal.bam	GTTC	1557483	1557483	1557491	+	3	5	172	82	3.0
CP008925.1	h6.sal.bam	other	1557484	1557484	0	+	3	2	171	77	3.0
CP008925.1	h6.sal.bam	GTTC	1557485	1557485	1557491	+	5	0	174	80	5.0
CP008925.1	h6.sal.bam	other	1557486	1557486	0	+	0	1	169	82	0.0
CP008925.1	h6.sal.bam	other	1557487	1557487	0	+	0	1	169	82	0.0
CP008925.1	h6.sal.bam	other	1557488	1557488	0	+	2	0	170	82	2.0
CP008925.1	h6.sal.bam	other	1557489	1557489	0	+	1	0	168	83	1.0
CP008925.1	h6.sal.bam	other	1557490	1557490	0	+	0	2	160	84	0.0
CP008925.1	h6.sal.bam	other	1557491	1557491	0	+	1	1	161	82	1.0
CP008925.1	h6.sal.bam	other	1557492	1557492	0	+	2	1	163	81	2.0
CP008925.1	h6.sal.bam	other	1557493	1557493	0	+	1	0	164	80	1.0
CP008925.1	h6.sal.bam	other	1557494	1557494	0	+	2	1	165	80	2.0
CP008925.1	h6.sal.bam	other	1557495	1557495	0	+	0	1	163	79	0.0
CP008925.1	h6.sal.bam	other	1557496	1557496	0	+	0	0	161	79	0.0
CP008925.1	h6.sal.bam	other	1557497	1557497	0	+	2	3	160	81	2.0
CP008925.1	h6.sal.bam	other	1557498	1557498	0	+	1	1	157	80	1.0
CP008925.1	h6.sal.bam	other	1557499	1557499	0	+	4	1	156	80	4.0
CP008925.1	h6.sal.bam	GTTC	1557500	1557500	1557491	+	2	0	158	79	2.0
CP008925.1	h6.sal.bam	other	1557501	1557501	0	+	0	4	156	82	0.0
CP008925.1	h6.sal.bam	GTTC	1557502	1557502	1557491	+	2	1	155	79	2.0
CP008925.1	h6.sal.bam	other	1557503	1557503	0	+	0	0	142	99	0.0
CP008925.1	h6.sal.bam	other	1557504	1557504	0	+	2	0	144	111	2.0
CP008925.1	h6.sal.bam	other	1557505	1557505	0	+	0	1	144	113	0.0
CP008925.1	h6.sal.bam	other	1557506	1557506	0	+	2	4	146	112	2.0
CP008925.1	h6.sal.bam	other	1557507	1557507	0	+	0	1	146	109	0.0
CP008925.1	h6.sal.bam	other	1557508	1557508	0	+	0	1	140	109	0.0
CP008925.1	h6.sal.bam	other	1557509	1557509	0	+	1	3	138	111	1.0
CP008925.1	h6.sal.bam	other	1557510	1557510	0	+	7	1	142	108	7.0
CP008925.1	h6.sal.bam	other	1557511	1557511	0	+	0	2	139	107	0.0
CP008925.1	h6.sal.bam	other	1557512	1557512	0	+	3	0	141	107	3.0
CP008925.1	h6.sal.bam	other	1557513	1557513	0	+	2	2	142	110	2.0
CP008925.1	h6.sal.bam	other	1557514	1557514	0	+	2	0	140	112	2.0
CP008925.1	h6.sal.bam	other	1557515	1557515	0	+	2	2	137	114	2.0
CP008925.1	h6.sal.bam	other	1557516	1557516	0	+	0	0	128	113	0.0
CP008925.1	h6.sal.bam	other	1557517	1557517	0	+	0	2	128	114	0.0
CP008925.1	h6.sal.bam	other	1557518	1557518	0	+	0	2	127	113	0.0
CP008925.1	h6.sal.bam	other	1557519	1557519	0	+	1	4	126	111	1.0
CP008925.1	h6.sal.bam	other	1557520	1557520	0	+	1	1	127	316	1.0
CP008925.1	h6.sal.bam	other	1557521	1557521	0	+	1	2	127	330	1.0
CP008925.1	h6.sal.bam	other	1557522	1557522	0	+	1	0	125	332	1.0
CP008925.1	h6.sal.bam	other	1557523	1557523	0	+	2	0	114	338	2.0
CP008925.1	h6.sal.bam	other	1557524	1557524	0	+	0	2	113	340	0.0
CP008925.1	h6.sal.bam	other	1557525	1557525	0	+	2	1	115	338	2.0
CP008925.1	h6.sal.bam	other	1557526	1557526	0	+	0	2	113	338	0.0
CP008925.1	h6.sal.bam	other	1557527	1557527	0	+	2	3	115	336	2.0
CP008925.1	h6.sal.bam	other	1557528	1557528	0	+	5	0	120	333	5.0
CP008925.1	h6.sal.bam	other	1557529	1557529	0	+	0	1	117	333	0.0
CP008925.1	h6.sal.bam	other	1557530	1557530	0	+	0	2	117	335	0.0
CP008925.1	h6.sal.bam	other	1557531	1557531	0	+	1	0	114	335	1.0
CP008925.1	h6.sal.bam	other	1557532	1557532	0	+	0	2	113	336	0.0
CP008925.1	h6.sal.bam	other	1557533	1557533	0	+	1	0	110	336	1.0
CP008925.1	h6.sal.bam	other	1557534	1557534	0	+	2	2	112	337	2.0
CP008925.1	h6.sal.bam	other	1557535	1557535	0	+	1	1	113	335	1.0
CP008925.1	h6.sal.bam	other	1557536	1557536	0	+	0	0	109	336	0.0
CP008925.1	h6.sal.bam	other	1557537	1557537	0	+	1	2	110	336	1.0
CP008925.1	h6.sal.bam	other	1557538	1557538	0	+	1	0	106	334	1.0
CP008925.1	h6.sal.bam	other	1557539	1557539	0	+	2	1	107	334	2.0
CP008925.1	h6.sal.bam	other	1557540	1557540	0	+	0	1	107	333	0.0
CP008925.1	h6.sal.bam	other	1557541	1557541	0	+	0	0	107	333	0.0
CP008925.1	h6.sal.bam	other	1557542	1557542	0	+	0	0	104	336	0.0
CP008925.1	h6.sal.bam	other	1557543	1557543	0	+	0	0	102	336	0.0
CP008925.1	h6.sal.bam	other	1557544	1557544	0	+	1	1	103	336	1.0
CP008925.1	h6.sal.bam	other	1557545	1557545	0	+	0	2	102	336	0.0
CP008925.1	h6.sal.bam	other	1557546	1557546	0	+	0	1	95	336	0.0
CP008925.1	h6.sal.bam	other	1557547	1557547	0	+	1	0	90	337	1.0
CP008925.1	h6.sal.bam	other	1557548	1557548	0	+	2	2	92	337	2.0
CP008925.1	h6.sal.bam	other	1557549	1557549	0	+	1	0	92	335	1.0
CP008925.1	h6.sal.bam	other	1557550	1557550	0	+	1	0	92	336	1.0
CP008925.1	h6.sal.bam	other	1557551	1557551	0	+	1	0	92	337	1.0
CP008925.1	h6.sal.bam	other	1557552	1557552	0	+	1	1	92	337	1.0
CP008925.1	h6.sal.bam	other	1557553	1557553	0	+	1	1	92	336	1.0
CP008925.1	h6.sal.bam	other	1557554	1557554	0	+	0	0	90	336	0.0
CP008925.1	h6.sal.bam	other	1557555	1557555	0	+	1	1	90	336	1.0
CP008925.1	h6.sal.bam	other	1557556	1557556	0	+	0	0	83	335	0.0
CP008925.1	h6.sal.bam	other	1557557	1557557	0	+	1	3	84	336	1.0
CP008925.1	h6.sal.bam	other	1557558	1557558	0	+	0	2	84	333	0.0
CP008925.1	h6.sal.bam	other	1557559	1557559	0	+	1	1	77	331	1.0
CP008925.1	h6.sal.bam	other	1557560	1557560	0	+	0	2	77	332	0.0
CP008925.1	h6.sal.bam	other	1557561	1557561	0	+	2	1	79	330	2.0
CP008925.1	h6.sal.bam	other	1557562	1557562	0	+	0	1	79	329	0.0
CP008925.1	h6.sal.bam	other	1557563	1557563	0	+	0	1	77	328	0.0
CP008925.1	h6.sal.bam	other	1557564	1557564	0	+	0	1	75	328	0.0
CP008925.1	h6.sal.bam	other	1557565	1557565	0	+	1	0	75	327	1.0
CP008925.1	h6.sal.bam	other	1557566	1557566	0	+	0	0	75	327	0.0
CP008925.1	h6.sal.bam	other	1557567	1557567	0	+	3	1	76	327	3.0
CP008925.1	h6.sal.bam	other	1557568	1557568	0	+	1	0	76	326	1.0
CP008925.1	h6.sal.bam	other	1557569	1557569	0	+	0	0	74	326	0.0
CP008925.1	h6.sal.bam	other	1557570	1557570	0	+	1	2	75	327	1.0
CP008925.1	h6.sal.bam	other	1557571	1557571	0	+	1	0	73	326	1.0
CP008925.1	h6.sal.bam	other	1557572	1557572	0	+	0	2	73	326	0.0
CP008925.1	h6.sal.bam	other	1557573	1557573	0	+	3	1	76	325	3.0
CP008925.1	h6.sal.bam	other	1557574	1557574	0	+	0	2	72	324	0.0
CP008925.1	h6.sal.bam	other	1557575	1557575	0	+	1	2	71	323	1.0
CP008925.1	h6.sal.bam	other	1557576	1557576	0	+	1	1	72	321	1.0
CP008925.1	h6.sal.bam	GAAC	1557577	1557577	1557585	+	2	34	72	321	2.0
CP008925.1	h6.sal.bam	other	1557578	1557578	0	+	0	2	72	287	0.0
CP008925.1	h6.sal.bam	GAAC	1557579	1557579	1557585	+	27	1	98	286	27.0
CP008925.1	h6.sal.bam	other	1557580	1557580	0	+	2	0	100	287	2.0
CP008925.1	h6.sal.bam	other	1557581	1557581	0	+	1	0	99	287	1.0
CP008925.1	h6.sal.bam	other	1557582	1557582	0	+	0	2	99	287	0.0
CP008925.1	h6.sal.bam	other	1557583	1557583	0	+	0	1	99	289	0.0
CP008925.1	h6.sal.bam	other	1557584	1557584	0	+	1	0	99	290	1.0
CP008925.1	h6.sal.bam	other	1557585	1557585	0	+	1	0	93	291	1.0
CP008925.1	h6.sal.bam	other	1557586	1557586	0	+	2	2	92	292	2.0
CP008925.1	h6.sal.bam	other	1557587	1557587	0	+	3	3	93	292	3.0
CP008925.1	h6.sal.bam	other	1557588	1557588	0	+	2	4	95	290	2.0
CP008925.1	h6.sal.bam	other	1557589	1557589	0	+	1	1	94	286	1.0
CP008925.1	h6.sal.bam	other	1557590	1557590	0	+	2	1	94	286	2.0
CP008925.1	h6.sal.bam	other	1557591	1557591	0	+	1	1	95	286	1.0
CP008925.1	h6.sal.bam	other	1557592	1557592	0	+	1	0	96	285	1.0
CP008925.1	h6.sal.bam	other	1557593	1557593	0	+	1	0	97	287	1.0
CP008925.1	h6.sal.bam	GAAC	1557594	1557594	1557585	+	3	235	99	288	3.0
CP008925.1	h6.sal.bam	other	1557595	1557595	0	+	0	1	96	54	0.0
CP008925.1	h6.sal.bam	GAAC	1557596	1557596	1557585	+	244	2	338	56	244.0
CP008925.1	h6.sal.bam	other	1557597	1557597	0	+	5	2	342	56	5.0
CP008925.1	h6.sal.bam	other	1557598	1557598	0	+	2	0	344	54	2.0
CP008925.1	h6.sal.bam	other	1557599	1557599	0	+	0	0	342	58	0.0
CP008925.1	h6.sal.bam	other	1557600	1557600	0	+	1	1	343	58	1.0
CP008925.1	h6.sal.bam	other	1557601	1557601	0	+	0	0	337	60	0.0
CP008925.1	h6.sal.bam	other	1557602	1557602	0	+	0	0	337	60	0.0
CP008925.1	h6.sal.bam	other	1557603	1557603	0	+	0	2	337	63	0.0
CP008925.1	h6.sal.bam	other	1557604	1557604	0	+	4	0	340	62	4.0
CP008925.1	h6.sal.bam	other	1557605	1557605	0	+	1	2	341	62	1.0
CP008925.1	h6.sal.bam	other	1557606	1557606	0	+	2	1	342	66	2.0
CP008925.1	h6.sal.bam	other	1557607	1557607	0	+	3	0	345	65	3.0
CP008925.1	h6.sal.bam	other	1557608	1557608	0	+	1	0	345	66	1.0
CP008925.1	h6.sal.bam	other	1557609	1557609	0	+	1	2	343	66	1.0
CP008925.1	h6.sal.bam	other	1557610	1557610	0	+	1	0	344	64	1.0
CP008925.1	h6.sal.bam	other	1557611	1557611	0	+	1	0	345	67	1.0
CP008925.1	h6.sal.bam	other	1557612	1557612	0	+	3	1	348	67	3.0
CP008925.1	h6.sal.bam	other	1557613	1557613	0	+	2	1	349	66	2.0
CP008925.1	h6.sal.bam	other	1557614	1557614	0	+	0	0	347	69	0.0
CP008925.1	h6.sal.bam	other	1557615	1557615	0	+	3	2	350	69	3.0
CP008925.1	h6.sal.bam	other	1557616	1557616	0	+	0	1	350	69	0.0
CP008925.1	h6.sal.bam	other	1557617	1557617	0	+	2	0	352	69	2.0
CP008925.1	h6.sal.bam	other	1557618	1557618	0	+	1	0	353	69	1.0
CP008925.1	h6.sal.bam	other	1557619	1557619	0	+	1	1	353	69	1.0
CP008925.1	h6.sal.bam	other	1557620	1557620	0	+	2	1	355	68	2.0
CP008925.1	h6.sal.bam	other	1557621	1557621	0	+	3	2	358	70	3.0
CP008925.1	h6.sal.bam	other	1557622	1557622	0	+	0	1	354	69	0.0
CP008925.1	h6.sal.bam	other	1557623	1557623	0	+	1	0	355	70	1.0
CP008925.1	h6.sal.bam	other	1557624	1557624	0	+	2	1	357	70	2.0
CP008925.1	h6.sal.bam	other	1557625	1557625	0	+	0	0	356	69	0.0
CP008925.1	h6.sal.bam	other	1557626	1557626	0	+	3	0	358	79	3.0
CP008925.1	h6.sal.bam	other	1557627	1557627	0	+	1	0	358	81	1.0
CP008925.1	h6.sal.bam	other	1557628	1557628	0	+	1	1	357	81	1.0
CP008925.1	h6.sal.bam	other	1557629	1557629	0	+	2	0	359	82	2.0
CP008925.1	h6.sal.bam	other	1557630	1557630	0	+	0	0	359	88	0.0
CP008925.1	h6.sal.bam	other	1557631	1557631	0	+	1	1	360	91	1.0
CP008925.1	h6.sal.bam	other	1557632	1557632	0	+	1	0	360	90	1.0
CP008925.1	h6.sal.bam	other	1557633	1557633	0	+	0	0	359	91	0.0
CP008925.1	h6.sal.bam	other	1557634	1557634	0	+	3	2	362	91	3.0
CP008925.1	h6.sal.bam	other	1557635	1557635	0	+	0	0	362	89	0.0
CP008925.1	h6.sal.bam	other	1557636	1557636	0	+	1	0	361	89	1.0
CP008925.1	h6.sal.bam	other	1557637	1557637	0	+	2	0	363	89	2.0
CP008925.1	h6.sal.bam	other	1557638	1557638	0	+	2	1	365	97	2.0
CP008925.1	h6.sal.bam	other	1557639	1557639	0	+	0	0	363	101	0.0
CP008925.1	h6.sal.bam	other	1557640	1557640	0	+	2	0	365	101	2.0
CP008925.1	h6.sal.bam	other	1557641	1557641	0	+	1	0	366	102	1.0
CP008925.1	h6.sal.bam	other	1557642	1557642	0	+	2	0	365	104	2.0
CP008925.1	h6.sal.bam	other	1557643	1557643	0	+	1	0	365	108	1.0
CP008925.1	h6.sal.bam	other	1557644	1557644	0	+	3	1	368	108	3.0
CP008925.1	h6.sal.bam	other	1557645	1557645	0	+	2	1	369	107	2.0
CP008925.1	h6.sal.bam	GAAC	1557646	1557646	1557654	+	0	0	368	110	0.0
CP008925.1	h6.sal.bam	other	1557647	1557647	0	+	0	1	368	113	0.0
CP008925.1	h6.sal.bam	GAAC	1557648	1557648	1557654	+	6	0	371	113	6.0
CP008925.1	h6.sal.bam	other	1557649	1557649	0	+	0	2	371	113	0.0
CP008925.1	h6.sal.bam	other	1557650	1557650	0	+	3	0	373	111	3.0
CP008925.1	h6.sal.bam	other	1557651	1557651	0	+	0	1	372	110	0.0
CP008925.1	h6.sal.bam	other	1557652	1557652	0	+	3	1	372	117	3.0
CP008925.1	h6.sal.bam	other	1557653	1557653	0	+	1	0	372	117	1.0
CP008925.1	h6.sal.bam	other	1557654	1557654	0	+	0	2	345	117	0.0
CP008925.1	h6.sal.bam	other	1557655	1557655	0	+	0	0	343	116	0.0
CP008925.1	h6.sal.bam	other	1557656	1557656	0	+	0	1	343	119	0.0
CP008925.1	h6.sal.bam	other	1557657	1557657	0	+	3	4	346	120	3.0
CP008925.1	h6.sal.bam	other	1557658	1557658	0	+	0	2	341	119	0.0
CP008925.1	h6.sal.bam	other	1557659	1557659	0	+	1	1	341	119	1.0
CP008925.1	h6.sal.bam	other	1557660	1557660	0	+	2	1	343	118	2.0
CP008925.1	h6.sal.bam	other	1557661	1557661	0	+	1	2	342	117	1.0
CP008925.1	h6.sal.bam	other	1557662	1557662	0	+	4	1	344	119	4.0
CP008925.1	h6.sal.bam	GAAC;GTTC	1557663	1557663	1557654;1557671	+	0	0	342	118	0.0
CP008925.1	h6.sal.bam	other	1557664	1557664	0	+	1	1	341	127	1.0
CP008925.1	h6.sal.bam	GAAC;GTTC	1557665	1557665	1557654;1557671	+	0	1	339	126	0.0
CP008925.1	h6.sal.bam	other	1557666	1557666	0	+	0	1	337	128	0.0
CP008925.1	h6.sal.bam	other	1557667	1557667	0	+	0	1	328	129	0.0
CP008925.1	h6.sal.bam	other	1557668	1557668	0	+	1	1	328	130	1.0
CP008925.1	h6.sal.bam	other	1557669	1557669	0	+	0	2	327	133	0.0
CP008925.1	h6.sal.bam	other	1557670	1557670	0	+	5	0	311	134	5.0
CP008925.1	h6.sal.bam	other	1557671	1557671	0	+	1	2	102	138	1.0
CP008925.1	h6.sal.bam	other	1557672	1557672	0	+	1	1	98	136	1.0
CP008925.1	h6.sal.bam	other	1557673	1557673	0	+	0	3	96	139	0.0
CP008925.1	h6.sal.bam	other	1557674	1557674	0	+	0	0	96	138	0.0
CP008925.1	h6.sal.bam	other	1557675	1557675	0	+	1	3	96	139	1.0
CP008925.1	h6.sal.bam	other	1557676	1557676	0	+	0	0	96	140	0.0
CP008925.1	h6.sal.bam	other	1557677	1557677	0	+	0	3	96	140	0.0
CP008925.1	h6.sal.bam	other	1557678	1557678	0	+	0	1	96	141	0.0
CP008925.1	h6.sal.bam	other	1557679	1557679	0	+	2	3	91	140	2.0
CP008925.1	h6.sal.bam	GTTC	1557680	1557680	1557671	+	1	3	92	140	1.0
CP008925.1	h6.sal.bam	other	1557681	1557681	0	+	1	1	92	140	1.0
CP008925.1	h6.sal.bam	GTTC	1557682	1557682	1557671	+	1	0	90	144	1.0
CP008925.1	h6.sal.bam	other	1557683	1557683	0	+	0	0	89	145	0.0
CP008925.1	h6.sal.bam	other	1557684	1557684	0	+	4	2	92	145	4.0
CP008925.1	h6.sal.bam	other	1557685	1557685	0	+	3	1	91	144	3.0
CP008925.1	h6.sal.bam	other	1557686	1557686	0	+	3	0	93	143	3.0
CP008925.1	h6.sal.bam	other	1557687	1557687	0	+	2	1	94	143	2.0
CP008925.1	h6.sal.bam	other	1557688	1557688	0	+	3	3	94	142	3.0
CP008925.1	h6.sal.bam	other	1557689	1557689	0	+	1	0	95	146	1.0
CP008925.1	h6.sal.bam	other	1557690	1557690	0	+	1	2	94	149	1.0
CP008925.1	h6.sal.bam	other	1557691	1557691	0	+	1	1	93	147	1.0
CP008925.1	h6.sal.bam	other	1557692	1557692	0	+	0	0	93	146	0.0
CP008925.1	h6.sal.bam	other	1557693	1557693	0	+	1	1	91	146	1.0
CP008925.1	h6.sal.bam	other	1557694	1557694	0	+	1	0	92	146	1.0
CP008925.1	h6.sal.bam	other	1557695	1557695	0	+	1	1	91	152	1.0
CP008925.1	h6.sal.bam	other	1557696	1557696	0	+	2	2	91	151	2.0
CP008925.1	h6.sal.bam	other	1557697	1557697	0	+	1	3	92	153	1.0
CP008925.1	h6.sal.bam	other	1557698	1557698	0	+	1	5	92	150	1.0
CP008925.1	h6.sal.bam	other	1557699	1557699	0	+	1	2	91	156	1.0
CP008925.1	h6.sal.bam	other	1557700	1557700	0	+	0	2	90	154	0.0
CP008925.1	h6.sal.bam	other	1557701	1557701	0	+	0	2	88	155	0.0
CP008925.1	h6.sal.bam	other	1557702	1557702	0	+	0	0	87	155	0.0
CP008925.1	h6.sal.bam	other	1557703	1557703	0	+	0	2	84	157	0.0
CP008925.1	h6.sal.bam	other	1557704	1557704	0	+	1	6	85	160	1.0
CP008925.1	h6.sal.bam	other	1557705	1557705	0	+	1	3	86	156	1.0
CP008925.1	h6.sal.bam	other	1557706	1557706	0	+	0	0	84	153	0.0
CP008925.1	h6.sal.bam	other	1557707	1557707	0	+	0	1	83	154	0.0
CP008925.1	h6.sal.bam	other	1557708	1557708	0	+	2	2	85	153	2.0
CP008925.1	h6.sal.bam	other	1557709	1557709	0	+	0	2	83	153	0.0
CP008925.1	h6.sal.bam	other	1557710	1557710	0	+	2	4	85	152	2.0
CP008925.1	h6.sal.bam	other	1557711	1557711	0	+	2	1	85	154	2.0
CP008925.1	h6.sal.bam	other	1557712	1557712	0	+	1	4	83	159	1.0
CP008925.1	h6.sal.bam	other	1557713	1557713	0	+	2	2	85	159	2.0
CP008925.1	h6.sal.bam	other	1557714	1557714	0	+	1	0	84	159	1.0
CP008925.1	h6.sal.bam	other	1557715	1557715	0	+	0	1	84	159	0.0
CP008925.1	h6.sal.bam	other	1557716	1557716	0	+	3	1	87	159	3.0
CP008925.1	h6.sal.bam	other	1557717	1557717	0	+	0	4	85	164	0.0
CP008925.1	h6.sal.bam	other	1557718	1557718	0	+	1	3	84	160	1.0
CP008925.1	h6.sal.bam	other	1557719	1557719	0	+	0	1	81	158	0.0
CP008925.1	h6.sal.bam	other	1557720	1557720	0	+	0	2	80	160	0.0
CP008925.1	h6.sal.bam	other	1557721	1557721	0	+	0	1	80	159	0.0
CP008925.1	h6.sal.bam	other	1557722	1557722	0	+	1	2	81	159	1.0
CP008925.1	h6.sal.bam	other	1557723	1557723	0	+	1	2	71	159	1.0
CP008925.1	h6.sal.bam	other	1557724	1557724	0	+	4	2	75	159	4.0
CP008925.1	h6.sal.bam	other	1557725	1557725	0	+	2	3	77	160	2.0
CP008925.1	h6.sal.bam	other	1557726	1557726	0	+	2	1	79	157	2.0
CP008925.1	h6.sal.bam	other	1557727	1557727	0	+	1	0	80	157	1.0
CP008925.1	h6.sal.bam	other	1557728	1557728	0	+	1	0	80	159	1.0
CP008925.1	h6.sal.bam	other	1557729	1557729	0	+	3	1	83	166	3.0
CP008925.1	h6.sal.bam	other	1557730	1557730	0	+	0	2	83	167	0.0
CP008925.1	h6.sal.bam	other	1557731	1557731	0	+	1	2	84	165	1.0
CP008925.1	h6.sal.bam	other	1557732	1557732	0	+	1	3	82	165	1.0
CP008925.1	h6.sal.bam	other	1557733	1557733	0	+	1	3	81	162	1.0
CP008925.1	h6.sal.bam	other	1557734	1557734	0	+	1	4	82	161	1.0
CP008925.1	h6.sal.bam	other	1557735	1557735	0	+	1	4	81	158	1.0
CP008925.1	h6.sal.bam	other	1557736	1557736	0	+	1	2	81	154	1.0
CP008925.1	h6.sal.bam	other	1557737	1557737	0	+	1	2	78	156	1.0
CP008925.1	h6.sal.bam	other	1557738	1557738	0	+	1	0	79	155	1.0
CP008925.1	h6.sal.bam	other	1557739	1557739	0	+	8	0	86	157	8.0
CP008925.1	h6.sal.bam	other	1557740	1557740	0	+	0	3	86	157	0.0
CP008925.1	h6.sal.bam	other	1557741	1557741	0	+	3	2	89	154	3.0
CP008925.1	h6.sal.bam	other	1557742	1557742	0	+	1	2	90	155	1.0
CP008925.1	h6.sal.bam	other	1557743	1557743	0	+	0	4	89	155	0.0
CP008925.1	h6.sal.bam	other	1557744	1557744	0	+	2	3	87	152	2.0
CP008925.1	h6.sal.bam	other	1557745	1557745	0	+	2	4	89	152	2.0
CP008925.1	h6.sal.bam	other	1557746	1557746	0	+	0	4	87	152	0.0
CP008925.1	h6.sal.bam	other	1557747	1557747	0	+	2	2	88	148	2.0
CP008925.1	h6.sal.bam	other	1557748	1557748	0	+	7	0	95	149	7.0
CP008925.1	h6.sal.bam	other	1557749	1557749	0	+	0	1	95	149	0.0
CP008925.1	h6.sal.bam	other	1557750	1557750	0	+	0	4	95	150	0.0
CP008925.1	h6.sal.bam	other	1557751	1557751	0	+	3	0	98	148	3.0
CP008925.1	h6.sal.bam	other	1557752	1557752	0	+	1	4	99	149	1.0
CP008925.1	h6.sal.bam	other	1557753	1557753	0	+	4	0	98	146	4.0
CP008925.1	h6.sal.bam	other	1557754	1557754	0	+	1	4	99	149	1.0
CP008925.1	h6.sal.bam	other	1557755	1557755	0	+	0	4	99	146	0.0
CP008925.1	h6.sal.bam	other	1557756	1557756	0	+	2	4	101	146	2.0
CP008925.1	h6.sal.bam	other	1557757	1557757	0	+	4	1	105	144	4.0
CP008925.1	h6.sal.bam	other	1557758	1557758	0	+	2	0	107	144	2.0
CP008925.1	h6.sal.bam	other	1557759	1557759	0	+	3	1	106	147	3.0
CP008925.1	h6.sal.bam	other	1557760	1557760	0	+	1	1	104	148	1.0
CP008925.1	h6.sal.bam	other	1557761	1557761	0	+	2	2	103	150	2.0
CP008925.1	h6.sal.bam	other	1557762	1557762	0	+	1	2	96	156	1.0
CP008925.1	h6.sal.bam	other	1557763	1557763	0	+	1	2	97	154	1.0
CP008925.1	h6.sal.bam	other	1557764	1557764	0	+	1	2	98	154	1.0
CP008925.1	h6.sal.bam	other	1557765	1557765	0	+	0	3	98	152	0.0
CP008925.1	h6.sal.bam	other	1557766	1557766	0	+	1	0	99	151	1.0
CP008925.1	h6.sal.bam	other	1557767	1557767	0	+	1	4	100	151	1.0
CP008925.1	h6.sal.bam	other	1557768	1557768	0	+	3	0	102	150	3.0
CP008925.1	h6.sal.bam	other	1557769	1557769	0	+	0	0	100	151	0.0
CP008925.1	h6.sal.bam	other	1557770	1557770	0	+	1	3	101	151	1.0
CP008925.1	h6.sal.bam	other	1557771	1557771	0	+	1	0	99	154	1.0
CP008925.1	h6.sal.bam	other	1557772	1557772	0	+	0	1	98	156	0.0
CP008925.1	h6.sal.bam	other	1557773	1557773	0	+	3	10	101	156	3.0
CP008925.1	h6.sal.bam	other	1557774	1557774	0	+	3	0	102	152	3.0
CP008925.1	h6.sal.bam	other	1557775	1557775	0	+	1	4	104	152	1.0
CP008925.1	h6.sal.bam	other	1557776	1557776	0	+	4	3	108	150	4.0
CP008925.1	h6.sal.bam	other	1557777	1557777	0	+	0	1	106	147	0.0
CP008925.1	h6.sal.bam	other	1557778	1557778	0	+	0	4	106	146	0.0
CP008925.1	h6.sal.bam	other	1557779	1557779	0	+	2	2	107	145	2.0
CP008925.1	h6.sal.bam	other	1557780	1557780	0	+	6	1	112	148	6.0
CP008925.1	h6.sal.bam	other	1557781	1557781	0	+	1	1	113	147	1.0
CP008925.1	h6.sal.bam	other	1557782	1557782	0	+	4	0	113	151	4.0
CP008925.1	h6.sal.bam	other	1557783	1557783	0	+	2	2	116	155	2.0
CP008925.1	h6.sal.bam	other	1557784	1557784	0	+	0	2	113	153	0.0
CP008925.1	h6.sal.bam	other	1557785	1557785	0	+	1	5	114	151	0.5
CP008925.1	h6.sal.bam	other	1557786	1557786	0	+	1	5	115	146	0.5
CP008925.1	h6.sal.bam	other	1557787	1557787	0	+	1	6	115	141	0.5
CP008925.1	h6.sal.bam	other	1557788	1557788	0	+	0	1	114	135	0.0
CP008925.1	h6.sal.bam	other	1557789	1557789	0	+	2	0	115	135	1.0
CP008925.1	h6.sal.bam	other	1557790	1557790	0	+	3	3	118	136	1.5
CP008925.1	h6.sal.bam	other	1557791	1557791	0	+	2	3	117	134	1.3333333333333333
CP008925.1	h6.sal.bam	other	1557792	1557792	0	+	4	1	121	131	2.6666666666666665
CP008925.1	h6.sal.bam	other	1557793	1557793	0	+	2	1	122	130	1.0
CP008925.1	h6.sal.bam	other	1557794	1557794	0	+	1	3	123	129	0.5
CP008925.1	h6.sal.bam	other	1557795	1557795	0	+	0	1	123	126	0.0
CP008925.1	h6.sal.bam	other	1557796	1557796	0	+	3	2	126	125	1.5
CP008925.1	h6.sal.bam	other	1557797	1557797	0	+	1	2	126	124	0.5
CP008925.1	h6.sal.bam	other	1557798	1557798	0	+	4	1	129	122	2.6666666666666665
CP008925.1	h6.sal.bam	other	1557799	1557799	0	+	3	3	124	121	1.5
CP008925.1	h6.sal.bam	other	1557800	1557800	0	+	1	0	125	118	0.5
CP008925.1	h6.sal.bam	other	1557801	1557801	0	+	2	2	127	118	1.0
CP008925.1	h6.sal.bam	other	1557802	1557802	0	+	2	5	128	116	1.0
CP008925.1	h6.sal.bam	other	1557803	1557803	0	+	1	2	125	111	0.5
CP008925.1	h6.sal.bam	other	1557804	1557804	0	+	3	3	128	109	1.5
CP008925.1	h6.sal.bam	other	1557805	1557805	0	+	3	0	131	106	1.5
CP008925.1	h6.sal.bam	other	1557806	1557806	0	+	0	1	130	106	0.0
CP008925.1	h6.sal.bam	other	1557807	1557807	0	+	0	1	129	106	0.0
CP008925.1	h6.sal.bam	other	1557808	1557808	0	+	2	1	130	105	1.0
CP008925.1	h6.sal.bam	other	1557809	1557809	0	+	1	1	131	104	0.6666666666666666
CP008925.1	h6.sal.bam	other	1557810	1557810	0	+	3	2	133	104	2.0
CP008925.1	h6.sal.bam	other	1557811	1557811	0	+	1	2	133	102	0.6666666666666666
CP008925.1	h6.sal.bam	other	1557812	1557812	0	+	2	1	134	100	1.0
CP008925.1	h6.sal.bam	other	1557813	1557813	0	+	0	3	132	99	0.0
CP008925.1	h6.sal.bam	other	1557814	1557814	0	+	3	1	128	101	1.5
CP008925.1	h6.sal.bam	other	1557815	1557815	0	+	1	1	129	100	0.5
CP008925.1	h6.sal.bam	other	1557816	1557816	0	+	1	2	127	99	0.5
CP008925.1	h6.sal.bam	other	1557817	1557817	0	+	1	1	123	97	0.5
CP008925.1	h6.sal.bam	other	1557818	1557818	0	+	4	1	127	96	2.0
CP008925.1	h6.sal.bam	other	1557819	1557819	0	+	0	3	127	95	0.0
CP008925.1	h6.sal.bam	other	1557820	1557820	0	+	2	4	127	101	1.0
CP008925.1	h6.sal.bam	other	1557821	1557821	0	+	3	0	130	97	1.5
CP008925.1	h6.sal.bam	other	1557822	1557822	0	+	1	4	128	97	0.5
CP008925.1	h6.sal.bam	other	1557823	1557823	0	+	3	2	126	93	1.5
CP008925.1	h6.sal.bam	other	1557824	1557824	0	+	2	2	128	91	1.0
CP008925.1	h6.sal.bam	other	1557825	1557825	0	+	1	0	129	90	0.5
CP008925.1	h6.sal.bam	other	1557826	1557826	0	+	3	1	129	92	1.5
CP008925.1	h6.sal.bam	other	1557827	1557827	0	+	0	1	128	91	0.0
CP008925.1	h6.sal.bam	other	1557828	1557828	0	+	3	2	127	90	1.5
CP008925.1	h6.sal.bam	GAAC	1557829	1557829	1557837	+	2	1	128	88	1.0
CP008925.1	h6.sal.bam	other	1557830	1557830	0	+	2	3	130	87	1.0
CP008925.1	h6.sal.bam	GAAC	1557831	1557831	1557837	+	4	2	131	84	2.0
CP008925.1	h6.sal.bam	other	1557832	1557832	0	+	2	1	129	83	1.0
CP008925.1	h6.sal.bam	other	1557833	1557833	0	+	4	3	132	82	2.0
CP008925.1	h6.sal.bam	other	1557834	1557834	0	+	2	3	131	81	1.0
CP008925.1	h6.sal.bam	other	1557835	1557835	0	+	2	3	133	78	1.0
CP008925.1	h6.sal.bam	other	1557836	1557836	0	+	1	7	132	76	0.5
CP008925.1	h6.sal.bam	other	1557837	1557837	0	+	3	0	134	69	1.5
CP008925.1	h6.sal.bam	other	1557838	1557838	0	+	1	2	133	76	0.5
CP008925.1	h6.sal.bam	other	1557839	1557839	0	+	0	2	133	74	0.0
CP008925.1	h6.sal.bam	other	1557840	1557840	0	+	1	0	134	72	0.5
CP008925.1	h6.sal.bam	other	1557841	1557841	0	+	1	1	133	73	0.5
CP008925.1	h6.sal.bam	other	1557842	1557842	0	+	1	4	134	72	0.5
CP008925.1	h6.sal.bam	other	1557843	1557843	0	+	3	1	133	68	1.5
CP008925.1	h6.sal.bam	other	1557844	1557844	0	+	4	3	137	68	2.0
CP008925.1	h6.sal.bam	other	1557845	1557845	0	+	4	2	140	67	2.0
CP008925.1	h6.sal.bam	GAAC	1557846	1557846	1557837	+	2	2	141	67	1.0
CP008925.1	h6.sal.bam	other	1557847	1557847	0	+	1	1	139	106	0.5
CP008925.1	h6.sal.bam	GAAC	1557848	1557848	1557837	+	1	6	140	106	0.5
CP008925.1	h6.sal.bam	other	1557849	1557849	0	+	4	1	141	114	2.0
CP008925.1	h6.sal.bam	other	1557850	1557850	0	+	2	2	139	117	1.0
CP008925.1	h6.sal.bam	other	1557851	1557851	0	+	0	0	138	120	0.0
CP008925.1	h6.sal.bam	other	1557852	1557852	0	+	3	0	141	120	1.5
CP008925.1	h6.sal.bam	other	1557853	1557853	0	+	0	3	139	121	0.0
CP008925.1	h6.sal.bam	other	1557854	1557854	0	+	1	4	140	128	0.5
CP008925.1	h6.sal.bam	other	1557855	1557855	0	+	3	2	137	130	1.5
CP008925.1	h6.sal.bam	other	1557856	1557856	0	+	1	3	138	130	0.5
CP008925.1	h6.sal.bam	other	1557857	1557857	0	+	4	4	137	127	2.0
CP008925.1	h6.sal.bam	other	1557858	1557858	0	+	2	0	138	125	1.0
CP008925.1	h6.sal.bam	other	1557859	1557859	0	+	1	0	139	125	0.5
CP008925.1	h6.sal.bam	other	1557860	1557860	0	+	1	0	139	127	0.5
CP008925.1	h6.sal.bam	other	1557861	1557861	0	+	3	0	141	127	1.5
CP008925.1	h6.sal.bam	other	1557862	1557862	0	+	4	0	143	129	2.0
CP008925.1	h6.sal.bam	other	1557863	1557863	0	+	5	1	148	129	2.5
CP008925.1	h6.sal.bam	other	1557864	1557864	0	+	2	0	148	132	1.0
CP008925.1	h6.sal.bam	other	1557865	1557865	0	+	1	1	145	132	0.5
CP008925.1	h6.sal.bam	other	1557866	1557866	0	+	1	0	146	131	0.5
CP008925.1	h6.sal.bam	other	1557867	1557867	0	+	0	0	142	131	0.0
CP008925.1	h6.sal.bam	other	1557868	1557868	0	+	1	0	141	131	0.5
CP008925.1	h6.sal.bam	other	1557869	1557869	0	+	1	0	140	140	0.5
CP008925.1	h6.sal.bam	other	1557870	1557870	0	+	1	0	139	146	0.5
CP008925.1	h6.sal.bam	other	1557871	1557871	0	+	1	4	140	147	0.5
CP008925.1	h6.sal.bam	other	1557872	1557872	0	+	2	1	140	144	1.0
CP008925.1	h6.sal.bam	other	1557873	1557873	0	+	1	0	138	143	0.5
CP008925.1	h6.sal.bam	other	1557874	1557874	0	+	4	0	139	143	2.0
CP008925.1	h6.sal.bam	other	1557875	1557875	0	+	4	2	142	148	2.0
CP008925.1	h6.sal.bam	other	1557876	1557876	0	+	1	2	141	152	0.5
CP008925.1	h6.sal.bam	other	1557877	1557877	0	+	2	1	141	153	1.0
CP008925.1	h6.sal.bam	other	1557878	1557878	0	+	0	1	140	152	0.0
CP008925.1	h6.sal.bam	other	1557879	1557879	0	+	2	0	139	151	1.0
CP008925.1	h6.sal.bam	GTTC	1557880	1557880	1557888	+	0	6	136	155	0.0
CP008925.1	h6.sal.bam	other	1557881	1557881	0	+	4	7	140	155	2.0
CP008925.1	h6.sal.bam	GTTC	1557882	1557882	1557888	+	3	4	143	153	1.5
CP008925.1	h6.sal.bam	other	1557883	1557883	0	+	5	1	146	150	2.5
CP008925.1	h6.sal.bam	other	1557884	1557884	0	+	2	0	147	150	1.0
CP008925.1	h6.sal.bam	other	1557885	1557885	0	+	3	5	146	154	1.5
CP008925.1	h6.sal.bam	other	1557886	1557886	0	+	3	1	149	149	1.5
CP008925.1	h6.sal.bam	other	1557887	1557887	0	+	2	3	148	151	1.0
CP008925.1	h6.sal.bam	other	1557888	1557888	0	+	4	2	152	149	2.0
CP008925.1	h6.sal.bam	other	1557889	1557889	0	+	3	2	153	147	1.5
CP008925.1	h6.sal.bam	other	1557890	1557890	0	+	4	2	156	149	2.0
CP008925.1	h6.sal.bam	other	1557891	1557891	0	+	0	1	155	147	0.0
CP008925.1	h6.sal.bam	other	1557892	1557892	0	+	1	2	155	146	0.5
CP008925.1	h6.sal.bam	other	1557893	1557893	0	+	4	4	155	148	2.0
CP008925.1	h6.sal.bam	other	1557894	1557894	0	+	0	0	155	145	0.0
CP008925.1	h6.sal.bam	other	1557895	1557895	0	+	0	1	153	145	0.0
CP008925.1	h6.sal.bam	other	1557896	1557896	0	+	5	2	154	148	2.5
CP008925.1	h6.sal.bam	GTTC	1557897	1557897	1557888	+	1	2	150	146	0.5
CP008925.1	h6.sal.bam	other	1557898	1557898	0	+	2	4	152	145	1.0
CP008925.1	h6.sal.bam	GTTC	1557899	1557899	1557888	+	3	0	155	141	1.5
CP008925.1	h6.sal.bam	other	1557900	1557900	0	+	3	1	157	142	1.5
CP008925.1	h6.sal.bam	other	1557901	1557901	0	+	1	3	151	143	0.5
CP008925.1	h6.sal.bam	other	1557902	1557902	0	+	2	1	153	142	1.0
CP008925.1	h6.sal.bam	other	1557903	1557903	0	+	1	1	154	144	0.5
CP008925.1	h6.sal.bam	other	1557904	1557904	0	+	1	0	154	145	0.5
CP008925.1	h6.sal.bam	other	1557905	1557905	0	+	0	1	152	146	0.0
CP008925.1	h6.sal.bam	other	1557906	1557906	0	+	3	3	151	146	1.5
CP008925.1	h6.sal.bam	other	1557907	1557907	0	+	1	1	149	143	0.5
CP008925.1	h6.sal.bam	other	1557908	1557908	0	+	1	0	145	142	0.5
CP008925.1	h6.sal.bam	other	1557909	1557909	0	+	3	3	148	145	1.5
CP008925.1	h6.sal.bam	other	1557910	1557910	0	+	2	1	144	144	1.0
CP008925.1	h6.sal.bam	other	1557911	1557911	0	+	1	3	145	143	0.5
CP008925.1	h6.sal.bam	other	1557912	1557912	0	+	2	4	147	141	1.0
CP008925.1	h6.sal.bam	other	1557913	1557913	0	+	1	0	147	138	0.5
CP008925.1	h6.sal.bam	other	1557914	1557914	0	+	1	4	146	140	0.5
CP008925.1	h6.sal.bam	other	1557915	1557915	0	+	0	0	146	140	0.0
CP008925.1	h6.sal.bam	other	1557916	1557916	0	+	3	2	149	142	1.5
CP008925.1	h6.sal.bam	other	1557917	1557917	0	+	3	1	150	141	1.5
CP008925.1	h6.sal.bam	other	1557918	1557918	0	+	3	1	150	140	1.5
CP008925.1	h6.sal.bam	other	1557919	1557919	0	+	3	1	149	139	1.5
CP008925.1	h6.sal.bam	other	1557920	1557920	0	+	4	4	149	138	2.0
CP008925.1	h6.sal.bam	other	1557921	1557921	0	+	2	1	149	134	1.0
CP008925.1	h6.sal.bam	other	1557922	1557922	0	+	0	2	148	137	0.0
CP008925.1	h6.sal.bam	other	1557923	1557923	0	+	0	2	147	135	0.0
CP008925.1	h6.sal.bam	other	1557924	1557924	0	+	0	7	143	133	0.0
CP008925.1	h6.sal.bam	other	1557925	1557925	0	+	0	5	141	131	0.0
CP008925.1	h6.sal.bam	other	1557926	1557926	0	+	2	2	143	128	1.0
CP008925.1	h6.sal.bam	GAAC	1557927	1557927	1557935	+	0	1	140	130	0.0
CP008925.1	h6.sal.bam	other	1557928	1557928	0	+	3	3	143	131	1.5
CP008925.1	h6.sal.bam	GAAC	1557929	1557929	1557935	+	5	3	148	134	2.5
CP008925.1	h6.sal.bam	other	1557930	1557930	0	+	3	1	148	131	1.5
CP008925.1	h6.sal.bam	other	1557931	1557931	0	+	6	0	149	137	3.0
CP008925.1	h6.sal.bam	other	1557932	1557932	0	+	2	2	151	141	1.0
CP008925.1	h6.sal.bam	other	1557933	1557933	0	+	2	0	150	141	1.0
CP008925.1	h6.sal.bam	other	1557934	1557934	0	+	0	2	149	141	0.0
CP008925.1	h6.sal.bam	other	1557935	1557935	0	+	0	0	148	141	0.0
CP008925.1	h6.sal.bam	other	1557936	1557936	0	+	2	2	142	143	1.0
CP008925.1	h6.sal.bam	other	1557937	1557937	0	+	0	3	138	143	0.0
CP008925.1	h6.sal.bam	other	1557938	1557938	0	+	3	3	140	144	1.5
CP008925.1	h6.sal.bam	other	1557939	1557939	0	+	4	1	141	144	2.0
CP008925.1	h6.sal.bam	other	1557940	1557940	0	+	4	2	143	145	2.0
CP008925.1	h6.sal.bam	other	1557941	1557941	0	+	0	3	143	143	0.0
CP008925.1	h6.sal.bam	other	1557942	1557942	0	+	2	0	144	145	1.0
CP008925.1	h6.sal.bam	other	1557943	1557943	0	+	0	4	144	145	0.0
CP008925.1	h6.sal.bam	GAAC	1557944	1557944	1557935	+	1	2	144	142	0.5
CP008925.1	h6.sal.bam	other	1557945	1557945	0	+	5	1	148	142	2.5
CP008925.1	h6.sal.bam	GAAC	1557946	1557946	1557935	+	4	1	148	143	2.6666666666666665
CP008925.1	h6.sal.bam	other	1557947	1557947	0	+	0	4	148	144	0.0
CP008925.1	h6.sal.bam	other	1557948	1557948	0	+	2	1	150	145	1.3333333333333333
CP008925.1	h6.sal.bam	other	1557949	1557949	0	+	2	3	149	146	2.0
CP008925.1	h6.sal.bam	other	1557950	1557950	0	+	3	3	149	143	3.0
CP008925.1	h6.sal.bam	other	1557951	1557951	0	+	2	3	148	141	2.0
CP008925.1	h6.sal.bam	other	1557952	1557952	0	+	0	1	147	139	0.0
CP008925.1	h6.sal.bam	other	1557953	1557953	0	+	0	3	145	138	0.0
CP008925.1	h6.sal.bam	other	1557954	1557954	0	+	0	2	143	138	0.0
CP008925.1	h6.sal.bam	other	1557955	1557955	0	+	2	5	145	136	1.0
CP008925.1	h6.sal.bam	other	1557956	1557956	0	+	1	5	145	132	0.5
CP008925.1	h6.sal.bam	other	1557957	1557957	0	+	3	1	145	127	1.5
CP008925.1	h6.sal.bam	other	1557958	1557958	0	+	1	0	141	126	0.5
CP008925.1	h6.sal.bam	other	1557959	1557959	0	+	1	5	140	127	0.5
CP008925.1	h6.sal.bam	other	1557960	1557960	0	+	1	2	138	123	0.5
CP008925.1	h6.sal.bam	other	1557961	1557961	0	+	1	1	136	122	0.5
CP008925.1	h6.sal.bam	other	1557962	1557962	0	+	3	1	137	121	1.5
CP008925.1	h6.sal.bam	other	1557963	1557963	0	+	4	3	134	124	2.0
CP008925.1	h6.sal.bam	other	1557964	1557964	0	+	2	1	133	122	1.0
CP008925.1	h6.sal.bam	other	1557965	1557965	0	+	0	2	133	125	0.0
CP008925.1	h6.sal.bam	other	1557966	1557966	0	+	2	1	135	123	1.0
CP008925.1	h6.sal.bam	other	1557967	1557967	0	+	6	0	136	123	3.0
CP008925.1	h6.sal.bam	other	1557968	1557968	0	+	0	1	136	123	0.0
CP008925.1	h6.sal.bam	other	1557969	1557969	0	+	0	0	136	124	0.0
CP008925.1	h6.sal.bam	other	1557970	1557970	0	+	1	4	136	124	0.5
CP008925.1	h6.sal.bam	other	1557971	1557971	0	+	0	1	131	125	0.0
CP008925.1	h6.sal.bam	other	1557972	1557972	0	+	3	0	133	124	1.5
CP008925.1	h6.sal.bam	other	1557973	1557973	0	+	5	0	132	127	2.5
CP008925.1	h6.sal.bam	other	1557974	1557974	0	+	2	1	134	127	1.0
CP008925.1	h6.sal.bam	other	1557975	1557975	0	+	1	3	133	131	0.5
CP008925.1	h6.sal.bam	other	1557976	1557976	0	+	1	1	131	129	0.5
CP008925.1	h6.sal.bam	other	1557977	1557977	0	+	0	3	131	128	0.0
CP008925.1	h6.sal.bam	other	1557978	1557978	0	+	1	2	131	125	0.5
CP008925.1	h6.sal.bam	other	1557979	1557979	0	+	5	1	135	123	2.5
CP008925.1	h6.sal.bam	other	1557980	1557980	0	+	6	1	141	128	4.0
CP008925.1	h6.sal.bam	other	1557981	1557981	0	+	2	0	140	127	1.3333333333333333
CP008925.1	h6.sal.bam	other	1557982	1557982	0	+	0	0	140	127	0.0
CP008925.1	h6.sal.bam	other	1557983	1557983	0	+	0	3	139	132	0.0
CP008925.1	h6.sal.bam	other	1557984	1557984	0	+	4	2	140	131	4.0
CP008925.1	h6.sal.bam	other	1557985	1557985	0	+	1	0	138	130	1.0
CP008925.1	h6.sal.bam	other	1557986	1557986	0	+	3	1	141	130	3.0
CP008925.1	h6.sal.bam	other	1557987	1557987	0	+	1	1	140	129	1.0
CP008925.1	h6.sal.bam	other	1557988	1557988	0	+	1	2	140	130	1.0
CP008925.1	h6.sal.bam	other	1557989	1557989	0	+	2	4	141	131	2.0
CP008925.1	h6.sal.bam	other	1557990	1557990	0	+	6	2	147	127	6.0
CP008925.1	h6.sal.bam	other	1557991	1557991	0	+	0	1	144	125	0.0
CP008925.1	h6.sal.bam	other	1557992	1557992	0	+	3	0	144	125	3.0
CP008925.1	h6.sal.bam	other	1557993	1557993	0	+	0	0	140	126	0.0
CP008925.1	h6.sal.bam	other	1557994	1557994	0	+	1	1	133	126	1.0
CP008925.1	h6.sal.bam	other	1557995	1557995	0	+	1	6	134	126	1.0
CP008925.1	h6.sal.bam	other	1557996	1557996	0	+	0	1	133	122	0.0
CP008925.1	h6.sal.bam	other	1557997	1557997	0	+	3	2	136	123	3.0
CP008925.1	h6.sal.bam	other	1557998	1557998	0	+	0	1	136	124	0.0
CP008925.1	h6.sal.bam	other	1557999	1557999	0	+	0	1	136	124	0.0
CP008925.1	h6.sal.bam	other	1558000	1558000	0	+	4	2	138	126	4.0
CP008925.1	h6.sal.bam	other	1558001	1558001	0	+	1	4	139	126	1.0
CP008925.1	h6.sal.bam	other	1558002	1558002	0	+	1	2	140	123	1.0
CP008925.1	h6.sal.bam	other	1558003	1558003	0	+	3	6	132	123	3.0
CP008925.1	h6.sal.bam	other	1558004	1558004	0	+	3	6	135	120	3.0
CP008925.1	h6.sal.bam	other	1558005	1558005	0	+	2	0	137	116	2.0
CP008925.1	h6.sal.bam	other	1558006	1558006	0	+	2	4	134	117	2.0
CP008925.1	h6.sal.bam	other	1558007	1558007	0	+	5	2	137	115	5.0
CP008925.1	h6.sal.bam	other	1558008	1558008	0	+	1	2	136	116	1.0
CP008925.1	h6.sal.bam	other	1558009	1558009	0	+	4	0	140	114	4.0
CP008925.1	h6.sal.bam	other	1558010	1558010	0	+	2	2	142	114	2.0
CP008925.1	h6.sal.bam	other	1558011	1558011	0	+	6	1	145	113	6.0
CP008925.1	h6.sal.bam	other	1558012	1558012	0	+	1	4	145	112	1.0
CP008925.1	h6.sal.bam	other	1558013	1558013	0	+	5	3	147	111	5.0
CP008925.1	h6.sal.bam	other	1558014	1558014	0	+	4	2	147	109	4.0
CP008925.1	h6.sal.bam	other	1558015	1558015	0	+	1	2	144	109	1.0
CP008925.1	h6.sal.bam	other	1558016	1558016	0	+	0	3	144	108	0.0
CP008925.1	h6.sal.bam	other	1558017	1558017	0	+	7	1	149	105	7.0
CP008925.1	h6.sal.bam	other	1558018	1558018	0	+	1	1	149	105	1.0
CP008925.1	h6.sal.bam	other	1558019	1558019	0	+	1	1	146	106	1.0
CP008925.1	h6.sal.bam	other	1558020	1558020	0	+	2	2	148	105	2.0
CP008925.1	h6.sal.bam	other	1558021	1558021	0	+	0	2	144	107	0.0
CP008925.1	h6.sal.bam	other	1558022	1558022	0	+	3	5	147	105	3.0
CP008925.1	h6.sal.bam	other	1558023	1558023	0	+	4	1	147	105	4.0
CP008925.1	h6.sal.bam	other	1558024	1558024	0	+	5	0	152	105	5.0
CP008925.1	h6.sal.bam	other	1558025	1558025	0	+	0	1	147	105	0.0
CP008925.1	h6.sal.bam	other	1558026	1558026	0	+	1	1	148	105	1.0
CP008925.1	h6.sal.bam	other	1558027	1558027	0	+	5	0	153	105	5.0
CP008925.1	h6.sal.bam	other	1558028	1558028	0	+	1	3	154	105	1.0
CP008925.1	h6.sal.bam	other	1558029	1558029	0	+	1	0	155	102	1.0
CP008925.1	h6.sal.bam	other	1558030	1558030	0	+	1	2	148	104	1.0
CP008925.1	h6.sal.bam	other	1558031	1558031	0	+	2	0	150	104	2.0
CP008925.1	h6.sal.bam	other	1558032	1558032	0	+	2	0	152	104	2.0
CP008925.1	h6.sal.bam	other	1558033	1558033	0	+	0	1	152	104	0.0
CP008925.1	h6.sal.bam	other	1558034	1558034	0	+	1	1	153	105	1.0
CP008925.1	h6.sal.bam	other	1558035	1558035	0	+	0	1	152	108	0.0
CP008925.1	h6.sal.bam	other	1558036	1558036	0	+	0	0	151	108	0.0
CP008925.1	h6.sal.bam	other	1558037	1558037	0	+	0	4	148	111	0.0
CP008925.1	h6.sal.bam	other	1558038	1558038	0	+	1	0	142	111	1.0
CP008925.1	h6.sal.bam	other	1558039	1558039	0	+	1	4	142	113	1.0
CP008925.1	h6.sal.bam	other	1558040	1558040	0	+	1	0	142	110	1.0
CP008925.1	h6.sal.bam	other	1558041	1558041	0	+	2	1	142	111	2.0
CP008925.1	h6.sal.bam	other	1558042	1558042	0	+	3	1	140	110	3.0
CP008925.1	h6.sal.bam	other	1558043	1558043	0	+	0	1	140	109	0.0
CP008925.1	h6.sal.bam	other	1558044	1558044	0	+	6	5	146	111	6.0
CP008925.1	h6.sal.bam	other	1558045	1558045	0	+	1	0	146	108	1.0
CP008925.1	h6.sal.bam	other	1558046	1558046	0	+	0	0	146	110	0.0
CP008925.1	h6.sal.bam	other	1558047	1558047	0	+	0	3	143	111	0.0
CP008925.1	h6.sal.bam	other	1558048	1558048	0	+	2	3	140	111	2.0
CP008925.1	h6.sal.bam	other	1558049	1558049	0	+	0	2	138	111	0.0
CP008925.1	h6.sal.bam	other	1558050	1558050	0	+	1	1	138	110	1.0
CP008925.1	h6.sal.bam	other	1558051	1558051	0	+	0	0	137	109	0.0
CP008925.1	h6.sal.bam	other	1558052	1558052	0	+	3	1	140	112	3.0
CP008925.1	h6.sal.bam	other	1558053	1558053	0	+	0	2	139	111	0.0
CP008925.1	h6.sal.bam	other	1558054	1558054	0	+	0	3	127	109	0.0
CP008925.1	h6.sal.bam	other	1558055	1558055	0	+	2	3	129	107	2.0
CP008925.1	h6.sal.bam	other	1558056	1558056	0	+	0	2	129	108	0.0
CP008925.1	h6.sal.bam	other	1558057	1558057	0	+	3	1	128	106	3.0
CP008925.1	h6.sal.bam	other	1558058	1558058	0	+	2	1	130	106	2.0
CP008925.1	h6.sal.bam	other	1558059	1558059	0	+	1	1	131	108	1.0
CP008925.1	h6.sal.bam	other	1558060	1558060	0	+	4	1	131	109	4.0
CP008925.1	h6.sal.bam	other	1558061	1558061	0	+	2	1	133	108	2.0
CP008925.1	h6.sal.bam	other	1558062	1558062	0	+	1	1	133	112	1.0
CP008925.1	h6.sal.bam	other	1558063	1558063	0	+	1	2	134	116	1.0
CP008925.1	h6.sal.bam	other	1558064	1558064	0	+	1	0	133	114	1.0
CP008925.1	h6.sal.bam	other	1558065	1558065	0	+	1	1	128	115	1.0
CP008925.1	h6.sal.bam	other	1558066	1558066	0	+	3	0	131	116	3.0
CP008925.1	h6.sal.bam	other	1558067	1558067	0	+	2	2	130	116	2.0
CP008925.1	h6.sal.bam	other	1558068	1558068	0	+	2	0	132	116	2.0
CP008925.1	h6.sal.bam	other	1558069	1558069	0	+	1	1	130	118	1.0
CP008925.1	h6.sal.bam	other	1558070	1558070	0	+	2	3	132	119	2.0
CP008925.1	h6.sal.bam	other	1558071	1558071	0	+	1	1	133	118	1.0
CP008925.1	h6.sal.bam	other	1558072	1558072	0	+	1	3	132	117	1.0
CP008925.1	h6.sal.bam	other	1558073	1558073	0	+	2	1	134	119	2.0
CP008925.1	h6.sal.bam	other	1558074	1558074	0	+	2	3	130	118	2.0
CP008925.1	h6.sal.bam	other	1558075	1558075	0	+	2	2	132	116	2.0
CP008925.1	h6.sal.bam	other	1558076	1558076	0	+	1	0	133	115	1.0
CP008925.1	h6.sal.bam	other	1558077	1558077	0	+	0	3	129	116	0.0
CP008925.1	h6.sal.bam	other	1558078	1558078	0	+	0	2	129	113	0.0
CP008925.1	h6.sal.bam	other	1558079	1558079	0	+	2	2	129	113	2.0
CP008925.1	h6.sal.bam	other	1558080	1558080	0	+	0	1	127	113	0.0
CP008925.1	h6.sal.bam	other	1558081	1558081	0	+	2	2	122	113	2.0
CP008925.1	h6.sal.bam	other	1558082	1558082	0	+	1	4	123	113	1.0
CP008925.1	h6.sal.bam	other	1558083	1558083	0	+	2	1	125	109	2.0
CP008925.1	h6.sal.bam	other	1558084	1558084	0	+	4	0	125	110	4.0
CP008925.1	h6.sal.bam	other	1558085	1558085	0	+	1	0	124	112	1.0
CP008925.1	h6.sal.bam	other	1558086	1558086	0	+	2	2	119	112	2.0
CP008925.1	h6.sal.bam	other	1558087	1558087	0	+	6	1	125	112	4.0
CP008925.1	h6.sal.bam	other	1558088	1558088	0	+	2	1	121	114	1.0
CP008925.1	h6.sal.bam	other	1558089	1558089	0	+	5	2	114	114	2.5
CP008925.1	h6.sal.bam	other	1558090	1558090	0	+	1	1	115	116	0.5
CP008925.1	h6.sal.bam	other	1558091	1558091	0	+	0	1	113	116	0.0
CP008925.1	h6.sal.bam	other	1558092	1558092	0	+	2	0	115	115	1.3333333333333333
CP008925.1	h6.sal.bam	other	1558093	1558093	0	+	3	2	115	119	1.5
CP008925.1	h6.sal.bam	other	1558094	1558094	0	+	0	1	115	117	0.0
CP008925.1	h6.sal.bam	other	1558095	1558095	0	+	1	2	116	116	0.6666666666666666
CP008925.1	h6.sal.bam	other	1558096	1558096	0	+	1	0	117	117	0.5
CP008925.1	h6.sal.bam	other	1558097	1558097	0	+	3	6	117	120	1.5
CP008925.1	h6.sal.bam	other	1558098	1558098	0	+	0	1	113	116	0.0
CP008925.1	h6.sal.bam	other	1558099	1558099	0	+	0	1	108	117	0.0
CP008925.1	h6.sal.bam	other	1558100	1558100	0	+	1	0	109	122	0.5
CP008925.1	h6.sal.bam	other	1558101	1558101	0	+	5	1	114	123	2.5
CP008925.1	h6.sal.bam	other	1558102	1558102	0	+	1	1	108	126	0.5
CP008925.1	h6.sal.bam	other	1558103	1558103	0	+	1	0	109	126	0.5
CP008925.1	h6.sal.bam	other	1558104	1558104	0	+	3	2	112	128	1.5
CP008925.1	h6.sal.bam	other	1558105	1558105	0	+	0	3	109	127	0.0
CP008925.1	h6.sal.bam	other	1558106	1558106	0	+	3	0	112	124	1.5
CP008925.1	h6.sal.bam	other	1558107	1558107	0	+	2	1	112	124	1.0
CP008925.1	h6.sal.bam	other	1558108	1558108	0	+	1	6	113	127	0.5
CP008925.1	h6.sal.bam	other	1558109	1558109	0	+	0	1	111	122	0.0
CP008925.1	h6.sal.bam	other	1558110	1558110	0	+	4	3	115	124	2.0
CP008925.1	h6.sal.bam	other	1558111	1558111	0	+	1	2	116	121	0.5
CP008925.1	h6.sal.bam	other	1558112	1558112	0	+	3	3	119	126	1.5
CP008925.1	h6.sal.bam	other	1558113	1558113	0	+	6	1	124	124	3.0
CP008925.1	h6.sal.bam	other	1558114	1558114	0	+	1	1	124	123	0.5
CP008925.1	h6.sal.bam	other	1558115	1558115	0	+	0	1	123	125	0.0
CP008925.1	h6.sal.bam	other	1558116	1558116	0	+	1	1	122	124	0.5
CP008925.1	h6.sal.bam	other	1558117	1558117	0	+	2	1	121	126	1.0
CP008925.1	h6.sal.bam	other	1558118	1558118	0	+	2	3	123	128	1.0
CP008925.1	h6.sal.bam	other	1558119	1558119	0	+	2	0	120	129	1.0
CP008925.1	h6.sal.bam	other	1558120	1558120	0	+	4	0	123	132	2.0
CP008925.1	h6.sal.bam	other	1558121	1558121	0	+	2	2	125	134	1.0
CP008925.1	h6.sal.bam	other	1558122	1558122	0	+	3	4	128	132	1.5
CP008925.1	h6.sal.bam	other	1558123	1558123	0	+	0	2	125	128	0.0
CP008925.1	h6.sal.bam	other	1558124	1558124	0	+	2	1	127	131	1.0
CP008925.1	h6.sal.bam	other	1558125	1558125	0	+	3	1	129	130	1.5
CP008925.1	h6.sal.bam	other	1558126	1558126	0	+	4	2	133	129	2.0
CP008925.1	h6.sal.bam	other	1558127	1558127	0	+	1	1	131	129	0.5
CP008925.1	h6.sal.bam	other	1558128	1558128	0	+	4	0	135	130	2.0
CP008925.1	h6.sal.bam	other	1558129	1558129	0	+	0	0	135	134	0.0
CP008925.1	h6.sal.bam	other	1558130	1558130	0	+	5	4	138	134	2.5
CP008925.1	h6.sal.bam	other	1558131	1558131	0	+	1	1	135	135	0.5
CP008925.1	h6.sal.bam	other	1558132	1558132	0	+	3	2	136	136	1.5
CP008925.1	h6.sal.bam	other	1558133	1558133	0	+	1	4	137	134	0.5
CP008925.1	h6.sal.bam	other	1558134	1558134	0	+	2	2	139	136	1.0
CP008925.1	h6.sal.bam	other	1558135	1558135	0	+	2	3	136	135	1.0
CP008925.1	h6.sal.bam	other	1558136	1558136	0	+	0	0	133	133	0.0
CP008925.1	h6.sal.bam	other	1558137	1558137	0	+	3	3	136	135	1.5
CP008925.1	h6.sal.bam	other	1558138	1558138	0	+	3	1	137	133	1.5
CP008925.1	h6.sal.bam	other	1558139	1558139	0	+	3	0	140	133	1.5
CP008925.1	h6.sal.bam	other	1558140	1558140	0	+	1	4	140	134	0.5
CP008925.1	h6.sal.bam	other	1558141	1558141	0	+	0	0	138	130	0.0
CP008925.1	h6.sal.bam	other	1558142	1558142	0	+	0	1	138	131	0.0
CP008925.1	h6.sal.bam	other	1558143	1558143	0	+	3	2	139	135	1.5
CP008925.1	h6.sal.bam	other	1558144	1558144	0	+	0	1	137	134	0.0
CP008925.1	h6.sal.bam	other	1558145	1558145	0	+	0	2	135	135	0.0
CP008925.1	h6.sal.bam	other	1558146	1558146	0	+	2	2	136	134	1.0
CP008925.1	h6.sal.bam	other	1558147	1558147	0	+	2	3	135	132	1.0
CP008925.1	h6.sal.bam	other	1558148	1558148	0	+	3	2	136	134	1.5
CP008925.1	h6.sal.bam	other	1558149	1558149	0	+	5	1	140	138	2.5
CP008925.1	h6.sal.bam	other	1558150	1558150	0	+	0	0	136	137	0.0
CP008925.1	h6.sal.bam	other	1558151	1558151	0	+	2	2	136	142	1.0
CP008925.1	h6.sal.bam	other	1558152	1558152	0	+	0	1	136	143	0.0
CP008925.1	h6.sal.bam	other	1558153	1558153	0	+	4	0	135	145	2.0
CP008925.1	h6.sal.bam	other	1558154	1558154	0	+	0	3	135	145	0.0
CP008925.1	h6.sal.bam	other	1558155	1558155	0	+	1	1	135	145	0.5
CP008925.1	h6.sal.bam	other	1558156	1558156	0	+	4	1	136	145	2.0
CP008925.1	h6.sal.bam	other	1558157	1558157	0	+	1	1	137	144	0.5
CP008925.1	h6.sal.bam	other	1558158	1558158	0	+	2	2	136	143	1.0
CP008925.1	h6.sal.bam	other	1558159	1558159	0	+	2	2	136	141	1.0
CP008925.1	h6.sal.bam	other	1558160	1558160	0	+	2	1	137	144	1.0
CP008925.1	h6.sal.bam	other	1558161	1558161	0	+	1	1	133	143	0.5
CP008925.1	h6.sal.bam	other	1558162	1558162	0	+	7	3	138	143	3.5
CP008925.1	h6.sal.bam	other	1558163	1558163	0	+	0	1	136	142	0.0
CP008925.1	h6.sal.bam	other	1558164	1558164	0	+	0	4	132	143	0.0
CP008925.1	h6.sal.bam	other	1558165	1558165	0	+	0	1	132	139	0.0
CP008925.1	h6.sal.bam	other	1558166	1558166	0	+	4	0	136	139	2.0
CP008925.1	h6.sal.bam	other	1558167	1558167	0	+	1	3	134	140	0.5
CP008925.1	h6.sal.bam	other	1558168	1558168	0	+	3	0	132	138	1.5
CP008925.1	h6.sal.bam	other	1558169	1558169	0	+	0	1	131	138	0.0
CP008925.1	h6.sal.bam	other	1558170	1558170	0	+	4	2	135	140	2.0
CP008925.1	h6.sal.bam	other	1558171	1558171	0	+	2	3	137	142	1.0
CP008925.1	h6.sal.bam	other	1558172	1558172	0	+	2	2	135	143	1.0
CP008925.1	h6.sal.bam	other	1558173	1558173	0	+	1	2	136	142	0.5
CP008925.1	h6.sal.bam	other	1558174	1558174	0	+	0	5	133	142	0.0
CP008925.1	h6.sal.bam	other	1558175	1558175	0	+	1	1	130	138	0.5
CP008925.1	h6.sal.bam	other	1558176	1558176	0	+	1	3	131	141	0.5
CP008925.1	h6.sal.bam	other	1558177	1558177	0	+	2	2	132	139	1.0
CP008925.1	h6.sal.bam	other	1558178	1558178	0	+	3	1	133	137	1.5
CP008925.1	h6.sal.bam	other	1558179	1558179	0	+	6	1	137	136	3.0
CP008925.1	h6.sal.bam	other	1558180	1558180	0	+	3	3	140	138	1.5
CP008925.1	h6.sal.bam	other	1558181	1558181	0	+	0	1	134	139	0.0
CP008925.1	h6.sal.bam	other	1558182	1558182	0	+	0	1	132	139	0.0
CP008925.1	h6.sal.bam	other	1558183	1558183	0	+	0	3	132	139	0.0
CP008925.1	h6.sal.bam	other	1558184	1558184	0	+	3	0	132	137	2.0
CP008925.1	h6.sal.bam	other	1558185	1558185	0	+	3	4	135	137	3.0
CP008925.1	h6.sal.bam	other	1558186	1558186	0	+	0	3	128	133	0.0
CP008925.1	h6.sal.bam	other	1558187	1558187	0	+	3	1	131	137	3.0
CP008925.1	h6.sal.bam	other	1558188	1558188	0	+	0	3	130	137	0.0
CP008925.1	h6.sal.bam	other	1558189	1558189	0	+	1	1	131	143	1.0
CP008925.1	h6.sal.bam	other	1558190	1558190	0	+	3	0	126	143	3.0
CP008925.1	h6.sal.bam	other	1558191	1558191	0	+	1	3	127	146	1.0
CP008925.1	h6.sal.bam	other	1558192	1558192	0	+	4	3	131	146	4.0
CP008925.1	h6.sal.bam	other	1558193	1558193	0	+	0	4	131	143	0.0
CP008925.1	h6.sal.bam	other	1558194	1558194	0	+	3	2	130	148	3.0
CP008925.1	h6.sal.bam	other	1558195	1558195	0	+	1	2	131	146	1.0
CP008925.1	h6.sal.bam	other	1558196	1558196	0	+	1	3	129	146	1.0
CP008925.1	h6.sal.bam	other	1558197	1558197	0	+	2	1	131	147	2.0
CP008925.1	h6.sal.bam	other	1558198	1558198	0	+	1	1	132	146	1.0
CP008925.1	h6.sal.bam	other	1558199	1558199	0	+	8	0	136	148	8.0
CP008925.1	h6.sal.bam	other	1558200	1558200	0	+	1	1	132	148	1.0
CP008925.1	h6.sal.bam	other	1558201	1558201	0	+	0	1	130	148	0.0
CP008925.1	h6.sal.bam	other	1558202	1558202	0	+	1	2	131	149	1.0
CP008925.1	h6.sal.bam	other	1558203	1558203	0	+	0	4	130	150	0.0
CP008925.1	h6.sal.bam	other	1558204	1558204	0	+	2	0	127	148	2.0
CP008925.1	h6.sal.bam	other	1558205	1558205	0	+	2	4	129	149	2.0
CP008925.1	h6.sal.bam	other	1558206	1558206	0	+	1	2	127	146	1.0
CP008925.1	h6.sal.bam	other	1558207	1558207	0	+	0	5	127	146	0.0
CP008925.1	h6.sal.bam	other	1558208	1558208	0	+	2	1	127	141	2.0
CP008925.1	h6.sal.bam	other	1558209	1558209	0	+	5	1	131	140	5.0
CP008925.1	h6.sal.bam	other	1558210	1558210	0	+	1	1	130	139	1.0
CP008925.1	h6.sal.bam	other	1558211	1558211	0	+	3	2	133	140	3.0
CP008925.1	h6.sal.bam	other	1558212	1558212	0	+	1	1	132	138	1.0
CP008925.1	h6.sal.bam	other	1558213	1558213	0	+	1	1	126	138	1.0
CP008925.1	h6.sal.bam	other	1558214	1558214	0	+	0	1	126	141	0.0
CP008925.1	h6.sal.bam	other	1558215	1558215	0	+	2	0	128	142	2.0
CP008925.1	h6.sal.bam	other	1558216	1558216	0	+	6	1	134	144	6.0
CP008925.1	h6.sal.bam	other	1558217	1558217	0	+	0	5	134	143	0.0
CP008925.1	h6.sal.bam	other	1558218	1558218	0	+	0	1	132	148	0.0
CP008925.1	h6.sal.bam	other	1558219	1558219	0	+	2	3	134	148	2.0
CP008925.1	h6.sal.bam	other	1558220	1558220	0	+	2	0	136	147	2.0
CP008925.1	h6.sal.bam	other	1558221	1558221	0	+	2	4	136	151	2.0
CP008925.1	h6.sal.bam	other	1558222	1558222	0	+	3	1	132	148	3.0
CP008925.1	h6.sal.bam	other	1558223	1558223	0	+	4	7	136	147	4.0
CP008925.1	h6.sal.bam	other	1558224	1558224	0	+	2	1	135	143	2.0
CP008925.1	h6.sal.bam	other	1558225	1558225	0	+	1	5	136	144	1.0
CP008925.1	h6.sal.bam	other	1558226	1558226	0	+	3	2	137	140	3.0
CP008925.1	h6.sal.bam	other	1558227	1558227	0	+	3	3	140	138	3.0
CP008925.1	h6.sal.bam	other	1558228	1558228	0	+	3	3	139	135	3.0
CP008925.1	h6.sal.bam	other	1558229	1558229	0	+	0	2	139	144	0.0
CP008925.1	h6.sal.bam	other	1558230	1558230	0	+	1	0	139	144	1.0
CP008925.1	h6.sal.bam	other	1558231	1558231	0	+	0	1	136	146	0.0
CP008925.1	h6.sal.bam	other	1558232	1558232	0	+	3	1	137	147	3.0
CP008925.1	h6.sal.bam	other	1558233	1558233	0	+	1	1	136	147	1.0
CP008925.1	h6.sal.bam	other	1558234	1558234	0	+	1	0	135	160	1.0
CP008925.1	h6.sal.bam	other	1558235	1558235	0	+	1	0	134	160	1.0
CP008925.1	h6.sal.bam	other	1558236	1558236	0	+	1	1	133	160	1.0
CP008925.1	h6.sal.bam	other	1558237	1558237	0	+	2	2	130	159	2.0
CP008925.1	h6.sal.bam	other	1558238	1558238	0	+	1	2	131	161	1.0
CP008925.1	h6.sal.bam	other	1558239	1558239	0	+	1	0	130	162	1.0
CP008925.1	h6.sal.bam	other	1558240	1558240	0	+	2	1	130	162	2.0
CP008925.1	h6.sal.bam	other	1558241	1558241	0	+	0	1	129	161	0.0
CP008925.1	h6.sal.bam	other	1558242	1558242	0	+	1	1	129	164	1.0
CP008925.1	h6.sal.bam	other	1558243	1558243	0	+	2	3	128	164	2.0
CP008925.1	h6.sal.bam	other	1558244	1558244	0	+	3	0	131	161	3.0
CP008925.1	h6.sal.bam	other	1558245	1558245	0	+	0	4	127	161	0.0
CP008925.1	h6.sal.bam	GAAC	1558246	1558246	1558254	+	0	4	125	163	0.0
CP008925.1	h6.sal.bam	other	1558247	1558247	0	+	2	1	125	162	2.0
CP008925.1	h6.sal.bam	GAAC	1558248	1558248	1558254	+	4	3	128	162	4.0
CP008925.1	h6.sal.bam	other	1558249	1558249	0	+	2	2	130	159	2.0
CP008925.1	h6.sal.bam	other	1558250	1558250	0	+	2	2	130	157	2.0
CP008925.1	h6.sal.bam	other	1558251	1558251	0	+	1	1	131	155	1.0
CP008925.1	h6.sal.bam	other	1558252	1558252	0	+	1	2	129	154	1.0
CP008925.1	h6.sal.bam	other	1558253	1558253	0	+	1	1	127	155	1.0
CP008925.1	h6.sal.bam	other	1558254	1558254	0	+	3	5	125	156	3.0
CP008925.1	h6.sal.bam	other	1558255	1558255	0	+	1	0	123	153	1.0
CP008925.1	h6.sal.bam	other	1558256	1558256	0	+	0	1	123	155	0.0
CP008925.1	h6.sal.bam	other	1558257	1558257	0	+	8	1	131	154	8.0
CP008925.1	h6.sal.bam	other	1558258	1558258	0	+	0	1	131	153	0.0
CP008925.1	h6.sal.bam	other	1558259	1558259	0	+	0	3	128	156	0.0
CP008925.1	h6.sal.bam	other	1558260	1558260	0	+	1	5	126	153	1.0
CP008925.1	h6.sal.bam	other	1558261	1558261	0	+	3	0	127	151	3.0
CP008925.1	h6.sal.bam	other	1558262	1558262	0	+	2	1	129	151	2.0
CP008925.1	h6.sal.bam	GAAC	1558263	1558263	1558254	+	1	10	129	159	1.0
CP008925.1	h6.sal.bam	other	1558264	1558264	0	+	0	1	127	150	0.0
CP008925.1	h6.sal.bam	GAAC	1558265	1558265	1558254	+	3	3	127	150	3.0
CP008925.1	h6.sal.bam	other	1558266	1558266	0	+	0	3	127	147	0.0
CP008925.1	h6.sal.bam	other	1558267	1558267	0	+	0	2	124	144	0.0
CP008925.1	h6.sal.bam	other	1558268	1558268	0	+	0	5	118	143	0.0
CP008925.1	h6.sal.bam	other	1558269	1558269	0	+	3	0	121	144	3.0
CP008925.1	h6.sal.bam	other	1558270	1558270	0	+	0	2	121	144	0.0
CP008925.1	h6.sal.bam	other	1558271	1558271	0	+	1	3	119	142	1.0
CP008925.1	h6.sal.bam	other	1558272	1558272	0	+	0	0	118	140	0.0
CP008925.1	h6.sal.bam	other	1558273	1558273	0	+	2	4	120	142	2.0
CP008925.1	h6.sal.bam	other	1558274	1558274	0	+	3	1	114	138	3.0
CP008925.1	h6.sal.bam	other	1558275	1558275	0	+	1	0	115	137	1.0
CP008925.1	h6.sal.bam	other	1558276	1558276	0	+	2	2	117	138	2.0
CP008925.1	h6.sal.bam	other	1558277	1558277	0	+	1	3	117	138	1.0
CP008925.1	h6.sal.bam	other	1558278	1558278	0	+	1	2	118	136	1.0
CP008925.1	h6.sal.bam	other	1558279	1558279	0	+	0	1	116	137	0.0
CP008925.1	h6.sal.bam	other	1558280	1558280	0	+	1	1	112	136	1.0
CP008925.1	h6.sal.bam	other	1558281	1558281	0	+	2	2	114	135	2.0
CP008925.1	h6.sal.bam	other	1558282	1558282	0	+	0	0	114	140	0.0
CP008925.1	h6.sal.bam	other	1558283	1558283	0	+	3	0	112	143	3.0
CP008925.1	h6.sal.bam	other	1558284	1558284	0	+	0	1	111	148	0.0
CP008925.1	h6.sal.bam	other	1558285	1558285	0	+	1	1	111	147	1.0
CP008925.1	h6.sal.bam	other	1558286	1558286	0	+	1	0	109	146	1.0
CP008925.1	h6.sal.bam	other	1558287	1558287	0	+	1	2	109	147	1.0
CP008925.1	h6.sal.bam	other	1558288	1558288	0	+	2	2	110	148	2.0
CP008925.1	h6.sal.bam	other	1558289	1558289	0	+	0	2	107	147	0.0
CP008925.1	h6.sal.bam	other	1558290	1558290	0	+	3	2	110	150	3.0
CP008925.1	h6.sal.bam	GAAC	1558291	1558291	1558299	+	4	9	108	149	4.0
CP008925.1	h6.sal.bam	other	1558292	1558292	0	+	2	1	110	140	2.0
CP008925.1	h6.sal.bam	GAAC	1558293	1558293	1558299	+	6	2	114	142	6.0
CP008925.1	h6.sal.bam	other	1558294	1558294	0	+	3	1	113	140	3.0
CP008925.1	h6.sal.bam	other	1558295	1558295	0	+	0	4	113	139	0.0
CP008925.1	h6.sal.bam	other	1558296	1558296	0	+	6	1	114	137	6.0
CP008925.1	h6.sal.bam	other	1558297	1558297	0	+	1	0	114	137	1.0
CP008925.1	h6.sal.bam	other	1558298	1558298	0	+	2	4	111	140	2.0
CP008925.1	h6.sal.bam	other	1558299	1558299	0	+	1	2	111	138	1.0
CP008925.1	h6.sal.bam	other	1558300	1558300	0	+	3	1	112	138	3.0
CP008925.1	h6.sal.bam	other	1558301	1558301	0	+	0	0	110	139	0.0
CP008925.1	h6.sal.bam	other	1558302	1558302	0	+	1	6	111	143	1.0
CP008925.1	h6.sal.bam	other	1558303	1558303	0	+	1	6	109	139	1.0
CP008925.1	h6.sal.bam	other	1558304	1558304	0	+	1	2	110	133	1.0
CP008925.1	h6.sal.bam	other	1558305	1558305	0	+	2	2	111	131	2.0
CP008925.1	h6.sal.bam	other	1558306	1558306	0	+	2	1	111	133	2.0
CP008925.1	h6.sal.bam	other	1558307	1558307	0	+	5	1	112	133	5.0
CP008925.1	h6.sal.bam	GAAC	1558308	1558308	1558299	+	5	14	117	132	5.0
CP008925.1	h6.sal.bam	other	1558309	1558309	0	+	3	0	120	118	3.0
CP008925.1	h6.sal.bam	GAAC	1558310	1558310	1558299	+	18	0	137	119	18.0
CP008925.1	h6.sal.bam	other	1558311	1558311	0	+	1	1	135	119	1.0
CP008925.1	h6.sal.bam	other	1558312	1558312	0	+	3	3	136	118	3.0
CP008925.1	h6.sal.bam	other	1558313	1558313	0	+	0	3	136	126	0.0
CP008925.1	h6.sal.bam	other	1558314	1558314	0	+	2	0	136	124	2.0
CP008925.1	h6.sal.bam	other	1558315	1558315	0	+	0	2	135	126	0.0
CP008925.1	h6.sal.bam	other	1558316	1558316	0	+	2	3	136	124	2.0
CP008925.1	h6.sal.bam	other	1558317	1558317	0	+	1	1	137	124	1.0
CP008925.1	h6.sal.bam	other	1558318	1558318	0	+	1	4	135	123	1.0
CP008925.1	h6.sal.bam	other	1558319	1558319	0	+	2	2	135	119	2.0
CP008925.1	h6.sal.bam	other	1558320	1558320	0	+	3	3	138	121	3.0
CP008925.1	h6.sal.bam	other	1558321	1558321	0	+	1	0	139	119	1.0
CP008925.1	h6.sal.bam	other	1558322	1558322	0	+	1	0	136	123	0.6666666666666666
CP008925.1	h6.sal.bam	other	1558323	1558323	0	+	2	0	134	124	2.0
CP008925.1	h6.sal.bam	other	1558324	1558324	0	+	0	0	131	125	0.0
CP008925.1	h6.sal.bam	other	1558325	1558325	0	+	1	0	132	126	1.0
CP008925.1	h6.sal.bam	other	1558326	1558326	0	+	3	3	134	128	3.0
CP008925.1	h6.sal.bam	other	1558327	1558327	0	+	2	0	135	128	2.0
CP008925.1	h6.sal.bam	other	1558328	1558328	0	+	1	3	133	128	1.0
CP008925.1	h6.sal.bam	other	1558329	1558329	0	+	1	1	134	129	1.0
CP008925.1	h6.sal.bam	other	1558330	1558330	0	+	1	2	135	128	1.0
CP008925.1	h6.sal.bam	other	1558331	1558331	0	+	1	2	136	129	1.0
CP008925.1	h6.sal.bam	other	1558332	1558332	0	+	4	2	136	128	4.0
CP008925.1	h6.sal.bam	other	1558333	1558333	0	+	1	0	137	127	1.0
CP008925.1	h6.sal.bam	other	1558334	1558334	0	+	1	1	135	128	0.6666666666666666
CP008925.1	h6.sal.bam	other	1558335	1558335	0	+	3	2	138	130	2.0
CP008925.1	h6.sal.bam	other	1558336	1558336	0	+	0	0	138	128	0.0
CP008925.1	h6.sal.bam	other	1558337	1558337	0	+	5	9	140	128	2.5
CP008925.1	h6.sal.bam	other	1558338	1558338	0	+	1	1	141	121	0.6666666666666666
CP008925.1	h6.sal.bam	other	1558339	1558339	0	+	2	1	143	123	1.0
CP008925.1	h6.sal.bam	other	1558340	1558340	0	+	2	0	142	124	1.0
CP008925.1	h6.sal.bam	other	1558341	1558341	0	+	0	2	142	124	0.0
CP008925.1	h6.sal.bam	other	1558342	1558342	0	+	3	0	145	123	2.0
CP008925.1	h6.sal.bam	other	1558343	1558343	0	+	3	5	148	123	3.0
CP008925.1	h6.sal.bam	other	1558344	1558344	0	+	3	0	148	121	3.0
CP008925.1	h6.sal.bam	other	1558345	1558345	0	+	3	0	150	129	3.0
CP008925.1	h6.sal.bam	other	1558346	1558346	0	+	1	1	151	129	1.0
CP008925.1	h6.sal.bam	other	1558347	1558347	0	+	0	2	150	138	0.0
CP008925.1	h6.sal.bam	other	1558348	1558348	0	+	2	0	150	138	2.0
CP008925.1	h6.sal.bam	other	1558349	1558349	0	+	0	1	146	141	0.0
CP008925.1	h6.sal.bam	other	1558350	1558350	0	+	1	2	147	143	1.0
CP008925.1	h6.sal.bam	other	1558351	1558351	0	+	6	1	151	144	6.0
CP008925.1	h6.sal.bam	other	1558352	1558352	0	+	1	3	150	143	1.0
CP008925.1	h6.sal.bam	other	1558353	1558353	0	+	2	3	150	143	1.3333333333333333
CP008925.1	h6.sal.bam	other	1558354	1558354	0	+	3	2	152	142	1.5
CP008925.1	h6.sal.bam	other	1558355	1558355	0	+	0	3	152	140	0.0
CP008925.1	h6.sal.bam	other	1558356	1558356	0	+	1	1	151	137	0.6666666666666666
CP008925.1	h6.sal.bam	other	1558357	1558357	0	+	0	1	151	142	0.0
CP008925.1	h6.sal.bam	other	1558358	1558358	0	+	3	5	152	142	2.0
CP008925.1	h6.sal.bam	other	1558359	1558359	0	+	3	1	154	145	2.0
CP008925.1	h6.sal.bam	other	1558360	1558360	0	+	3	0	157	144	2.0
CP008925.1	h6.sal.bam	other	1558361	1558361	0	+	1	1	156	146	0.5
CP008925.1	h6.sal.bam	other	1558362	1558362	0	+	0	3	156	150	0.0
CP008925.1	h6.sal.bam	other	1558363	1558363	0	+	1	1	155	149	0.5
CP008925.1	h6.sal.bam	other	1558364	1558364	0	+	2	5	157	150	1.3333333333333333
CP008925.1	h6.sal.bam	other	1558365	1558365	0	+	2	0	153	146	1.3333333333333333
CP008925.1	h6.sal.bam	other	1558366	1558366	0	+	0	3	151	146	0.0
CP008925.1	h6.sal.bam	other	1558367	1558367	0	+	0	1	149	146	0.0
CP008925.1	h6.sal.bam	other	1558368	1558368	0	+	0	0	143	147	0.0
CP008925.1	h6.sal.bam	other	1558369	1558369	0	+	3	0	139	147	3.0
CP008925.1	h6.sal.bam	other	1558370	1558370	0	+	2	2	136	149	2.0
CP008925.1	h6.sal.bam	other	1558371	1558371	0	+	2	1	136	152	2.0
CP008925.1	h6.sal.bam	other	1558372	1558372	0	+	4	3	138	152	4.0
CP008925.1	h6.sal.bam	other	1558373	1558373	0	+	1	2	139	149	1.0
CP008925.1	h6.sal.bam	other	1558374	1558374	0	+	1	2	139	151	1.0
CP008925.1	h6.sal.bam	other	1558375	1558375	0	+	3	2	139	155	3.0
CP008925.1	h6.sal.bam	other	1558376	1558376	0	+	0	4	138	155	0.0
CP008925.1	h6.sal.bam	other	1558377	1558377	0	+	2	2	140	154	2.0
CP008925.1	h6.sal.bam	other	1558378	1558378	0	+	1	0	139	152	0.6666666666666666
CP008925.1	h6.sal.bam	other	1558379	1558379	0	+	1	3	140	154	0.5
CP008925.1	h6.sal.bam	other	1558380	1558380	0	+	1	4	135	156	0.5
CP008925.1	h6.sal.bam	other	1558381	1558381	0	+	0	1	135	152	0.0
CP008925.1	h6.sal.bam	other	1558382	1558382	0	+	3	0	135	153	1.5
CP008925.1	h6.sal.bam	other	1558383	1558383	0	+	3	0	134	155	1.5
CP008925.1	h6.sal.bam	other	1558384	1558384	0	+	2	3	117	156	1.0
CP008925.1	h6.sal.bam	other	1558385	1558385	0	+	1	4	118	159	0.6666666666666666
CP008925.1	h6.sal.bam	other	1558386	1558386	0	+	1	1	119	159	0.6666666666666666
CP008925.1	h6.sal.bam	other	1558387	1558387	0	+	3	1	117	161	2.0
CP008925.1	h6.sal.bam	other	1558388	1558388	0	+	1	1	118	163	0.5
CP008925.1	h6.sal.bam	other	1558389	1558389	0	+	3	2	121	165	1.5
CP008925.1	h6.sal.bam	other	1558390	1558390	0	+	3	3	124	163	1.5
CP008925.1	h6.sal.bam	other	1558391	1558391	0	+	1	0	125	162	0.5
CP008925.1	h6.sal.bam	other	1558392	1558392	0	+	2	1	125	162	1.0
CP008925.1	h6.sal.bam	other	1558393	1558393	0	+	1	2	126	163	0.5
CP008925.1	h6.sal.bam	other	1558394	1558394	0	+	2	1	126	161	1.3333333333333333
CP008925.1	h6.sal.bam	other	1558395	1558395	0	+	1	1	122	162	1.0
CP008925.1	h6.sal.bam	other	1558396	1558396	0	+	0	4	122	163	0.0
CP008925.1	h6.sal.bam	other	1558397	1558397	0	+	4	1	124	160	2.6666666666666665
CP008925.1	h6.sal.bam	other	1558398	1558398	0	+	3	3	126	159	3.0
CP008925.1	h6.sal.bam	other	1558399	1558399	0	+	0	0	125	156	0.0
CP008925.1	h6.sal.bam	other	1558400	1558400	0	+	4	2	127	156	4.0
CP008925.1	h6.sal.bam	other	1558401	1558401	0	+	0	3	125	154	0.0
CP008925.1	h6.sal.bam	other	1558402	1558402	0	+	0	2	124	158	0.0
CP008925.1	h6.sal.bam	other	1558403	1558403	0	+	2	1	125	158	2.0
CP008925.1	h6.sal.bam	other	1558404	1558404	0	+	4	0	129	161	4.0
CP008925.1	h6.sal.bam	other	1558405	1558405	0	+	3	3	131	162	3.0
CP008925.1	h6.sal.bam	other	1558406	1558406	0	+	0	1	129	159	0.0
CP008925.1	h6.sal.bam	other	1558407	1558407	0	+	2	1	129	161	2.0
CP008925.1	h6.sal.bam	other	1558408	1558408	0	+	2	1	125	162	2.0
CP008925.1	h6.sal.bam	other	1558409	1558409	0	+	3	3	128	162	3.0
CP008925.1	h6.sal.bam	other	1558410	1558410	0	+	2	0	130	162	2.0
CP008925.1	h6.sal.bam	other	1558411	1558411	0	+	4	0	134	166	4.0
CP008925.1	h6.sal.bam	other	1558412	1558412	0	+	1	2	128	171	1.0
CP008925.1	h6.sal.bam	other	1558413	1558413	0	+	2	3	128	169	2.0
CP008925.1	h6.sal.bam	other	1558414	1558414	0	+	0	2	128	166	0.0
CP008925.1	h6.sal.bam	other	1558415	1558415	0	+	0	0	124	164	0.0
CP008925.1	h6.sal.bam	other	1558416	1558416	0	+	0	1	123	164	0.0
CP008925.1	h6.sal.bam	other	1558417	1558417	0	+	0	0	123	172	0.0
CP008925.1	h6.sal.bam	other	1558418	1558418	0	+	0	3	120	174	0.0
CP008925.1	h6.sal.bam	GAAC	1558419	1558419	1558427	+	2	8	117	174	2.0
CP008925.1	h6.sal.bam	other	1558420	1558420	0	+	1	2	117	170	1.0
CP008925.1	h6.sal.bam	GAAC	1558421	1558421	1558427	+	4	8	121	169	4.0
CP008925.1	h6.sal.bam	other	1558422	1558422	0	+	1	2	120	168	1.0
CP008925.1	h6.sal.bam	other	1558423	1558423	0	+	1	3	121	168	1.0
CP008925.1	h6.sal.bam	other	1558424	1558424	0	+	2	3	122	169	2.0
CP008925.1	h6.sal.bam	other	1558425	1558425	0	+	1	4	122	169	1.0
CP008925.1	h6.sal.bam	other	1558426	1558426	0	+	2	1	118	168	2.0
CP008925.1	h6.sal.bam	other	1558427	1558427	0	+	3	1	119	167	3.0
CP008925.1	h6.sal.bam	other	1558428	1558428	0	+	2	2	119	170	2.0
CP008925.1	h6.sal.bam	other	1558429	1558429	0	+	2	3	121	168	2.0
CP008925.1	h6.sal.bam	other	1558430	1558430	0	+	0	2	121	165	0.0
CP008925.1	h6.sal.bam	other	1558431	1558431	0	+	2	1	122	163	1.3333333333333333
CP008925.1	h6.sal.bam	other	1558432	1558432	0	+	1	3	117	165	0.6666666666666666
CP008925.1	h6.sal.bam	other	1558433	1558433	0	+	0	6	117	165	0.0
CP008925.1	h6.sal.bam	other	1558434	1558434	0	+	1	1	117	160	1.0
CP008925.1	h6.sal.bam	other	1558435	1558435	0	+	1	2	114	162	1.0
CP008925.1	h6.sal.bam	GAAC	1558436	1558436	1558427	+	1	6	115	164	1.0
CP008925.1	h6.sal.bam	other	1558437	1558437	0	+	5	2	120	159	5.0
CP008925.1	h6.sal.bam	GAAC	1558438	1558438	1558427	+	4	1	123	157	4.0
CP008925.1	h6.sal.bam	other	1558439	1558439	0	+	4	2	124	156	4.0
CP008925.1	h6.sal.bam	other	1558440	1558440	0	+	2	3	125	157	2.0
CP008925.1	h6.sal.bam	other	1558441	1558441	0	+	0	0	125	154	0.0
CP008925.1	h6.sal.bam	other	1558442	1558442	0	+	3	2	128	163	3.0
CP008925.1	h6.sal.bam	other	1558443	1558443	0	+	3	2	131	161	3.0
CP008925.1	h6.sal.bam	other	1558444	1558444	0	+	1	3	129	159	1.0
CP008925.1	h6.sal.bam	other	1558445	1558445	0	+	1	0	127	156	1.0
CP008925.1	h6.sal.bam	other	1558446	1558446	0	+	2	2	128	159	2.0
CP008925.1	h6.sal.bam	other	1558447	1558447	0	+	1	2	123	159	1.0
CP008925.1	h6.sal.bam	other	1558448	1558448	0	+	0	2	123	158	0.0
CP008925.1	h6.sal.bam	other	1558449	1558449	0	+	0	6	123	157	0.0
CP008925.1	h6.sal.bam	other	1558450	1558450	0	+	1	1	121	153	1.0
CP008925.1	h6.sal.bam	other	1558451	1558451	0	+	0	3	121	152	0.0
CP008925.1	h6.sal.bam	other	1558452	1558452	0	+	1	0	120	149	1.0
CP008925.1	h6.sal.bam	other	1558453	1558453	0	+	0	2	119	151	0.0
CP008925.1	h6.sal.bam	other	1558454	1558454	0	+	0	5	118	150	0.0
CP008925.1	h6.sal.bam	other	1558455	1558455	0	+	1	1	118	155	1.0
CP008925.1	h6.sal.bam	other	1558456	1558456	0	+	3	1	118	155	3.0
CP008925.1	h6.sal.bam	other	1558457	1558457	0	+	2	2	120	158	2.0
CP008925.1	h6.sal.bam	other	1558458	1558458	0	+	3	3	120	156	3.0
CP008925.1	h6.sal.bam	other	1558459	1558459	0	+	1	4	118	153	1.0
CP008925.1	h6.sal.bam	other	1558460	1558460	0	+	4	4	122	152	4.0
CP008925.1	h6.sal.bam	other	1558461	1558461	0	+	3	4	125	150	3.0
CP008925.1	h6.sal.bam	other	1558462	1558462	0	+	3	2	125	150	3.0
CP008925.1	h6.sal.bam	other	1558463	1558463	0	+	1	3	123	150	1.0
CP008925.1	h6.sal.bam	other	1558464	1558464	0	+	5	0	124	148	5.0
CP008925.1	h6.sal.bam	other	1558465	1558465	0	+	0	2	124	148	0.0
CP008925.1	h6.sal.bam	other	1558466	1558466	0	+	0	2	121	151	0.0
CP008925.1	h6.sal.bam	other	1558467	1558467	0	+	1	0	121	155	1.0
CP008925.1	h6.sal.bam	other	1558468	1558468	0	+	2	1	123	156	2.0
CP008925.1	h6.sal.bam	other	1558469	1558469	0	+	6	1	127	156	6.0
CP008925.1	h6.sal.bam	other	1558470	1558470	0	+	0	2	125	157	0.0
CP008925.1	h6.sal.bam	other	1558471	1558471	0	+	3	2	124	157	3.0
CP008925.1	h6.sal.bam	other	1558472	1558472	0	+	2	0	123	155	2.0
CP008925.1	h6.sal.bam	other	1558473	1558473	0	+	3	2	126	155	3.0
CP008925.1	h6.sal.bam	other	1558474	1558474	0	+	1	1	127	153	1.0
CP008925.1	h6.sal.bam	other	1558475	1558475	0	+	0	1	123	156	0.0
CP008925.1	h6.sal.bam	other	1558476	1558476	0	+	3	3	126	161	3.0
CP008925.1	h6.sal.bam	other	1558477	1558477	0	+	0	2	126	159	0.0
CP008925.1	h6.sal.bam	GAAC	1558478	1558478	1558486	+	3	4	126	160	3.0
CP008925.1	h6.sal.bam	other	1558479	1558479	0	+	1	1	124	156	1.0
CP008925.1	h6.sal.bam	GAAC	1558480	1558480	1558486	+	6	2	126	155	6.0
CP008925.1	h6.sal.bam	other	1558481	1558481	0	+	1	1	127	158	1.0
CP008925.1	h6.sal.bam	other	1558482	1558482	0	+	4	0	127	164	4.0
CP008925.1	h6.sal.bam	other	1558483	1558483	0	+	0	1	127	164	0.0
CP008925.1	h6.sal.bam	other	1558484	1558484	0	+	2	4	126	163	2.0
CP008925.1	h6.sal.bam	other	1558485	1558485	0	+	1	3	119	160	1.0
CP008925.1	h6.sal.bam	other	1558486	1558486	0	+	0	5	119	158	0.0
CP008925.1	h6.sal.bam	other	1558487	1558487	0	+	2	3	121	155	2.0
CP008925.1	h6.sal.bam	other	1558488	1558488	0	+	1	1	122	153	1.0
CP008925.1	h6.sal.bam	other	1558489	1558489	0	+	1	4	123	154	1.0
CP008925.1	h6.sal.bam	other	1558490	1558490	0	+	2	2	125	150	2.0
CP008925.1	h6.sal.bam	other	1558491	1558491	0	+	1	0	126	148	1.0
CP008925.1	h6.sal.bam	other	1558492	1558492	0	+	1	2	127	151	1.0
CP008925.1	h6.sal.bam	other	1558493	1558493	0	+	8	3	135	149	8.0
CP008925.1	h6.sal.bam	other	1558494	1558494	0	+	3	4	136	146	3.0
CP008925.1	h6.sal.bam	GAAC	1558495	1558495	1558486	+	0	3	131	148	0.0
CP008925.1	h6.sal.bam	other	1558496	1558496	0	+	0	4	131	146	0.0
CP008925.1	h6.sal.bam	GAAC	1558497	1558497	1558486	+	3	2	132	146	2.0
CP008925.1	h6.sal.bam	other	1558498	1558498	0	+	0	5	132	144	0.0
CP008925.1	h6.sal.bam	other	1558499	1558499	0	+	2	3	132	142	1.0
CP008925.1	h6.sal.bam	other	1558500	1558500	0	+	1	2	130	139	0.5
CP008925.1	h6.sal.bam	other	1558501	1558501	0	+	5	0	135	140	2.5
CP008925.1	h6.sal.bam	other	1558502	1558502	0	+	2	4	134	143	1.0
CP008925.1	h6.sal.bam	other	1558503	1558503	0	+	3	0	135	141	1.5
CP008925.1	h6.sal.bam	other	1558504	1558504	0	+	0	0	134	145	0.0
CP008925.1	h6.sal.bam	other	1558505	1558505	0	+	4	0	138	150	2.0
CP008925.1	h6.sal.bam	other	1558506	1558506	0	+	1	3	136	152	0.5
CP008925.1	h6.sal.bam	other	1558507	1558507	0	+	1	3	136	150	0.5
CP008925.1	h6.sal.bam	other	1558508	1558508	0	+	1	2	137	148	0.5
CP008925.1	h6.sal.bam	other	1558509	1558509	0	+	0	2	136	146	0.0
CP008925.1	h6.sal.bam	other	1558510	1558510	0	+	2	4	137	144	1.3333333333333333
CP008925.1	h6.sal.bam	other	1558511	1558511	0	+	1	1	136	144	1.0
CP008925.1	h6.sal.bam	other	1558512	1558512	0	+	1	0	133	143	1.0
CP008925.1	h6.sal.bam	other	1558513	1558513	0	+	2	1	127	143	1.3333333333333333
CP008925.1	h6.sal.bam	other	1558514	1558514	0	+	0	2	127	142	0.0
CP008925.1	h6.sal.bam	other	1558515	1558515	0	+	0	6	124	142	0.0
CP008925.1	h6.sal.bam	other	1558516	1558516	0	+	1	4	125	137	0.6666666666666666
CP008925.1	h6.sal.bam	other	1558517	1558517	0	+	2	0	125	134	1.0
CP008925.1	h6.sal.bam	other	1558518	1558518	0	+	0	0	122	134	0.0
CP008925.1	h6.sal.bam	other	1558519	1558519	0	+	1	0	122	135	0.6666666666666666
CP008925.1	h6.sal.bam	other	1558520	1558520	0	+	1	3	123	135	0.6666666666666666
CP008925.1	h6.sal.bam	other	1558521	1558521	0	+	2	2	123	133	2.0
CP008925.1	h6.sal.bam	other	1558522	1558522	0	+	4	2	126	132	4.0
CP008925.1	h6.sal.bam	other	1558523	1558523	0	+	2	0	128	130	2.0
CP008925.1	h6.sal.bam	other	1558524	1558524	0	+	7	2	135	130	7.0
CP008925.1	h6.sal.bam	other	1558525	1558525	0	+	2	2	136	128	2.0
CP008925.1	h6.sal.bam	other	1558526	1558526	0	+	2	0	138	129	2.0
CP008925.1	h6.sal.bam	other	1558527	1558527	0	+	2	1	139	131	2.0
CP008925.1	h6.sal.bam	other	1558528	1558528	0	+	3	1	142	131	3.0
CP008925.1	h6.sal.bam	other	1558529	1558529	0	+	4	10	146	130	4.0
CP008925.1	h6.sal.bam	other	1558530	1558530	0	+	1	1	142	121	1.0
CP008925.1	h6.sal.bam	other	1558531	1558531	0	+	10	4	151	120	10.0
CP008925.1	h6.sal.bam	other	1558532	1558532	0	+	0	1	150	117	0.0
CP008925.1	h6.sal.bam	other	1558533	1558533	0	+	3	1	150	120	3.0
CP008925.1	h6.sal.bam	other	1558534	1558534	0	+	1	1	150	119	1.0
CP008925.1	h6.sal.bam	other	1558535	1558535	0	+	0	2	140	120	0.0
CP008925.1	h6.sal.bam	other	1558536	1558536	0	+	1	3	141	119	1.0
CP008925.1	h6.sal.bam	other	1558537	1558537	0	+	2	2	143	118	2.0
CP008925.1	h6.sal.bam	other	1558538	1558538	0	+	3	0	139	116	3.0
CP008925.1	h6.sal.bam	other	1558539	1558539	0	+	2	1	140	116	2.0
CP008925.1	h6.sal.bam	other	1558540	1558540	0	+	3	4	143	116	3.0
CP008925.1	h6.sal.bam	other	1558541	1558541	0	+	3	6	146	118	3.0
CP008925.1	h6.sal.bam	other	1558542	1558542	0	+	1	1	147	112	1.0
CP008925.1	h6.sal.bam	other	1558543	1558543	0	+	2	2	147	116	2.0
CP008925.1	h6.sal.bam	other	1558544	1558544	0	+	3	1	145	116	3.0
CP008925.1	h6.sal.bam	other	1558545	1558545	0	+	1	2	144	120	1.0
CP008925.1	h6.sal.bam	other	1558546	1558546	0	+	3	0	145	119	3.0
CP008925.1	h6.sal.bam	other	1558547	1558547	0	+	4	0	146	121	4.0
CP008925.1	h6.sal.bam	other	1558548	1558548	0	+	2	0	148	121	2.0
CP008925.1	h6.sal.bam	other	1558549	1558549	0	+	2	4	148	126	2.0
CP008925.1	h6.sal.bam	other	1558550	1558550	0	+	2	6	150	124	2.0
CP008925.1	h6.sal.bam	other	1558551	1558551	0	+	0	1	147	119	0.0
CP008925.1	h6.sal.bam	other	1558552	1558552	0	+	2	3	149	120	2.0
CP008925.1	h6.sal.bam	other	1558553	1558553	0	+	1	3	147	119	1.0
CP008925.1	h6.sal.bam	other	1558554	1558554	0	+	1	1	147	118	1.0
CP008925.1	h6.sal.bam	other	1558555	1558555	0	+	1	1	141	119	1.0
CP008925.1	h6.sal.bam	other	1558556	1558556	0	+	1	8	142	119	1.0
CP008925.1	h6.sal.bam	other	1558557	1558557	0	+	1	0	141	111	1.0
CP008925.1	h6.sal.bam	other	1558558	1558558	0	+	1	0	141	113	1.0
CP008925.1	h6.sal.bam	other	1558559	1558559	0	+	1	1	140	113	1.0
CP008925.1	h6.sal.bam	other	1558560	1558560	0	+	1	2	140	113	1.0
CP008925.1	h6.sal.bam	other	1558561	1558561	0	+	0	1	140	117	0.0
CP008925.1	h6.sal.bam	other	1558562	1558562	0	+	3	1	141	116	3.0
CP008925.1	h6.sal.bam	other	1558563	1558563	0	+	3	2	143	115	3.0
CP008925.1	h6.sal.bam	other	1558564	1558564	0	+	1	1	143	119	1.0
CP008925.1	h6.sal.bam	other	1558565	1558565	0	+	4	2	145	121	4.0
CP008925.1	h6.sal.bam	other	1558566	1558566	0	+	1	2	143	120	1.0
CP008925.1	h6.sal.bam	other	1558567	1558567	0	+	3	1	138	119	3.0
CP008925.1	h6.sal.bam	other	1558568	1558568	0	+	2	2	138	119	2.0
CP008925.1	h6.sal.bam	other	1558569	1558569	0	+	1	1	139	120	1.0
CP008925.1	h6.sal.bam	other	1558570	1558570	0	+	0	1	139	120	0.0
CP008925.1	h6.sal.bam	other	1558571	1558571	0	+	1	5	140	121	1.0
CP008925.1	h6.sal.bam	other	1558572	1558572	0	+	2	1	139	117	2.0
CP008925.1	h6.sal.bam	other	1558573	1558573	0	+	1	1	140	116	1.0
CP008925.1	h6.sal.bam	other	1558574	1558574	0	+	3	1	140	119	3.0
CP008925.1	h6.sal.bam	other	1558575	1558575	0	+	1	2	141	118	1.0
CP008925.1	h6.sal.bam	other	1558576	1558576	0	+	3	3	138	116	3.0
CP008925.1	h6.sal.bam	other	1558577	1558577	0	+	1	3	137	119	1.0
CP008925.1	h6.sal.bam	other	1558578	1558578	0	+	1	2	135	119	1.0
CP008925.1	h6.sal.bam	other	1558579	1558579	0	+	4	5	138	120	4.0
CP008925.1	h6.sal.bam	other	1558580	1558580	0	+	0	2	135	117	0.0
CP008925.1	h6.sal.bam	other	1558581	1558581	0	+	3	2	138	115	3.0
CP008925.1	h6.sal.bam	other	1558582	1558582	0	+	0	1	137	113	0.0
CP008925.1	h6.sal.bam	other	1558583	1558583	0	+	0	2	136	116	0.0
CP008925.1	h6.sal.bam	other	1558584	1558584	0	+	1	1	137	115	1.0
CP008925.1	h6.sal.bam	other	1558585	1558585	0	+	1	0	136	115	1.0
CP008925.1	h6.sal.bam	other	1558586	1558586	0	+	0	0	135	117	0.0
CP008925.1	h6.sal.bam	other	1558587	1558587	0	+	0	0	134	117	0.0
CP008925.1	h6.sal.bam	other	1558588	1558588	0	+	1	0	133	118	1.0
CP008925.1	h6.sal.bam	other	1558589	1558589	0	+	3	2	136	118	3.0
CP008925.1	h6.sal.bam	other	1558590	1558590	0	+	0	1	136	119	0.0
CP008925.1	h6.sal.bam	other	1558591	1558591	0	+	1	1	136	118	1.0
CP008925.1	h6.sal.bam	other	1558592	1558592	0	+	2	0	135	117	2.0
CP008925.1	h6.sal.bam	other	1558593	1558593	0	+	1	1	136	119	1.0
CP008925.1	h6.sal.bam	other	1558594	1558594	0	+	0	0	135	118	0.0
CP008925.1	h6.sal.bam	other	1558595	1558595	0	+	0	1	134	120	0.0
CP008925.1	h6.sal.bam	other	1558596	1558596	0	+	1	1	132	123	1.0
CP008925.1	h6.sal.bam	other	1558597	1558597	0	+	0	1	128	122	0.0
CP008925.1	h6.sal.bam	other	1558598	1558598	0	+	1	0	127	121	1.0
CP008925.1	h6.sal.bam	other	1558599	1558599	0	+	4	1	124	121	4.0
CP008925.1	h6.sal.bam	other	1558600	1558600	0	+	0	1	123	126	0.0
CP008925.1	h6.sal.bam	other	1558601	1558601	0	+	1	2	123	129	1.0
CP008925.1	h6.sal.bam	other	1558602	1558602	0	+	0	1	119	132	0.0
CP008925.1	h6.sal.bam	other	1558603	1558603	0	+	2	1	120	134	2.0
CP008925.1	h6.sal.bam	other	1558604	1558604	0	+	1	0	117	133	1.0
CP008925.1	h6.sal.bam	other	1558605	1558605	0	+	2	0	118	133	2.0
CP008925.1	h6.sal.bam	other	1558606	1558606	0	+	1	1	109	144	1.0
CP008925.1	h6.sal.bam	other	1558607	1558607	0	+	2	5	111	143	2.0
CP008925.1	h6.sal.bam	other	1558608	1558608	0	+	0	2	108	140	0.0
CP008925.1	h6.sal.bam	other	1558609	1558609	0	+	2	0	109	138	2.0
CP008925.1	h6.sal.bam	other	1558610	1558610	0	+	2	1	111	138	2.0
CP008925.1	h6.sal.bam	other	1558611	1558611	0	+	2	2	112	140	2.0
CP008925.1	h6.sal.bam	other	1558612	1558612	0	+	1	0	111	141	1.0
CP008925.1	h6.sal.bam	other	1558613	1558613	0	+	2	0	110	142	2.0
CP008925.1	h6.sal.bam	other	1558614	1558614	0	+	0	1	108	142	0.0
CP008925.1	h6.sal.bam	other	1558615	1558615	0	+	1	6	105	142	1.0
CP008925.1	h6.sal.bam	other	1558616	1558616	0	+	1	1	103	138	1.0
CP008925.1	h6.sal.bam	other	1558617	1558617	0	+	1	4	103	139	1.0
CP008925.1	h6.sal.bam	other	1558618	1558618	0	+	1	2	101	135	1.0
CP008925.1	h6.sal.bam	other	1558619	1558619	0	+	1	5	101	136	1.0
CP008925.1	h6.sal.bam	other	1558620	1558620	0	+	2	1	100	131	2.0
CP008925.1	h6.sal.bam	other	1558621	1558621	0	+	1	2	100	134	1.0
CP008925.1	h6.sal.bam	other	1558622	1558622	0	+	6	3	102	133	6.0
CP008925.1	h6.sal.bam	other	1558623	1558623	0	+	2	2	102	132	2.0
CP008925.1	h6.sal.bam	other	1558624	1558624	0	+	0	2	100	133	0.0
CP008925.1	h6.sal.bam	other	1558625	1558625	0	+	2	1	100	132	2.0
CP008925.1	h6.sal.bam	other	1558626	1558626	0	+	1	1	99	134	1.0
CP008925.1	h6.sal.bam	other	1558627	1558627	0	+	0	2	96	133	0.0
CP008925.1	h6.sal.bam	other	1558628	1558628	0	+	2	2	98	134	2.0
CP008925.1	h6.sal.bam	other	1558629	1558629	0	+	3	2	101	137	3.0
CP008925.1	h6.sal.bam	other	1558630	1558630	0	+	5	1	105	136	5.0
CP008925.1	h6.sal.bam	other	1558631	1558631	0	+	1	0	106	135	1.0
CP008925.1	h6.sal.bam	other	1558632	1558632	0	+	0	2	104	139	0.0
CP008925.1	h6.sal.bam	other	1558633	1558633	0	+	2	1	105	139	2.0
CP008925.1	h6.sal.bam	other	1558634	1558634	0	+	3	4	108	138	3.0
CP008925.1	h6.sal.bam	other	1558635	1558635	0	+	1	2	108	140	0.6666666666666666
CP008925.1	h6.sal.bam	other	1558636	1558636	0	+	1	2	109	142	0.5
CP008925.1	h6.sal.bam	other	1558637	1558637	0	+	0	4	106	141	0.0
CP008925.1	h6.sal.bam	other	1558638	1558638	0	+	4	3	107	138	2.0
CP008925.1	h6.sal.bam	other	1558639	1558639	0	+	2	0	108	135	1.0
CP008925.1	h6.sal.bam	other	1558640	1558640	0	+	2	1	106	135	1.0
CP008925.1	h6.sal.bam	other	1558641	1558641	0	+	2	1	107	135	1.0
CP008925.1	h6.sal.bam	other	1558642	1558642	0	+	2	1	106	140	1.0
CP008925.1	h6.sal.bam	other	1558643	1558643	0	+	2	3	106	139	1.0
CP008925.1	h6.sal.bam	other	1558644	1558644	0	+	5	1	110	138	2.5
CP008925.1	h6.sal.bam	other	1558645	1558645	0	+	3	2	113	138	1.5
CP008925.1	h6.sal.bam	other	1558646	1558646	0	+	4	1	116	136	2.0
CP008925.1	h6.sal.bam	other	1558647	1558647	0	+	2	3	116	143	1.0
CP008925.1	h6.sal.bam	other	1558648	1558648	0	+	0	1	112	140	0.0
CP008925.1	h6.sal.bam	other	1558649	1558649	0	+	1	1	109	140	0.5
CP008925.1	h6.sal.bam	other	1558650	1558650	0	+	2	4	111	141	1.0
CP008925.1	h6.sal.bam	other	1558651	1558651	0	+	1	1	112	137	0.5
CP008925.1	h6.sal.bam	other	1558652	1558652	0	+	3	5	114	139	1.5
CP008925.1	h6.sal.bam	other	1558653	1558653	0	+	3	1	112	137	1.5
CP008925.1	h6.sal.bam	other	1558654	1558654	0	+	1	2	113	137	0.5
CP008925.1	h6.sal.bam	other	1558655	1558655	0	+	4	0	117	137	2.0
CP008925.1	h6.sal.bam	other	1558656	1558656	0	+	1	0	115	139	0.5
CP008925.1	h6.sal.bam	other	1558657	1558657	0	+	0	4	114	141	0.0
CP008925.1	h6.sal.bam	other	1558658	1558658	0	+	1	1	115	137	0.5
CP008925.1	h6.sal.bam	other	1558659	1558659	0	+	1	1	116	136	0.5
CP008925.1	h6.sal.bam	other	1558660	1558660	0	+	1	2	116	137	0.5
CP008925.1	h6.sal.bam	other	1558661	1558661	0	+	3	0	119	139	1.5
CP008925.1	h6.sal.bam	other	1558662	1558662	0	+	0	1	119	139	0.0
CP008925.1	h6.sal.bam	other	1558663	1558663	0	+	5	0	123	140	2.5
CP008925.1	h6.sal.bam	other	1558664	1558664	0	+	2	3	122	139	1.0
CP008925.1	h6.sal.bam	other	1558665	1558665	0	+	0	2	122	137	0.0
CP008925.1	h6.sal.bam	other	1558666	1558666	0	+	3	0	124	136	1.5
CP008925.1	h6.sal.bam	other	1558667	1558667	0	+	1	0	123	136	0.5
CP008925.1	h6.sal.bam	other	1558668	1558668	0	+	3	2	125	136	1.5
CP008925.1	h6.sal.bam	other	1558669	1558669	0	+	3	4	128	136	1.5
CP008925.1	h6.sal.bam	other	1558670	1558670	0	+	1	0	129	132	0.5
CP008925.1	h6.sal.bam	other	1558671	1558671	0	+	1	3	129	135	0.5
CP008925.1	h6.sal.bam	other	1558672	1558672	0	+	0	0	128	135	0.0
CP008925.1	h6.sal.bam	other	1558673	1558673	0	+	2	3	130	137	1.0
CP008925.1	h6.sal.bam	other	1558674	1558674	0	+	2	1	128	135	1.0
CP008925.1	h6.sal.bam	other	1558675	1558675	0	+	3	3	131	134	1.5
CP008925.1	h6.sal.bam	other	1558676	1558676	0	+	1	5	131	137	0.5
CP008925.1	h6.sal.bam	other	1558677	1558677	0	+	4	3	135	132	2.0
CP008925.1	h6.sal.bam	other	1558678	1558678	0	+	1	0	134	129	0.5
CP008925.1	h6.sal.bam	other	1558679	1558679	0	+	3	0	134	136	1.5
CP008925.1	h6.sal.bam	GTTC	1558680	1558680	1558688	+	2	11	136	141	1.0
CP008925.1	h6.sal.bam	other	1558681	1558681	0	+	3	1	138	130	1.5
CP008925.1	h6.sal.bam	GTTC	1558682	1558682	1558688	+	7	1	143	131	3.5
CP008925.1	h6.sal.bam	other	1558683	1558683	0	+	5	1	147	132	2.5
CP008925.1	h6.sal.bam	other	1558684	1558684	0	+	4	2	149	132	2.0
CP008925.1	h6.sal.bam	other	1558685	1558685	0	+	3	3	148	132	1.5
CP008925.1	h6.sal.bam	other	1558686	1558686	0	+	2	0	150	133	1.0
CP008925.1	h6.sal.bam	other	1558687	1558687	0	+	2	1	149	136	1.0
CP008925.1	h6.sal.bam	other	1558688	1558688	0	+	3	0	152	136	1.5
CP008925.1	h6.sal.bam	other	1558689	1558689	0	+	2	1	154	136	1.0
CP008925.1	h6.sal.bam	other	1558690	1558690	0	+	2	2	154	135	1.0
CP008925.1	h6.sal.bam	other	1558691	1558691	0	+	0	2	153	136	0.0
CP008925.1	h6.sal.bam	other	1558692	1558692	0	+	1	0	152	138	0.5
CP008925.1	h6.sal.bam	other	1558693	1558693	0	+	1	3	153	139	0.5
CP008925.1	h6.sal.bam	other	1558694	1558694	0	+	0	0	151	138	0.0
CP008925.1	h6.sal.bam	other	1558695	1558695	0	+	0	4	151	140	0.0
CP008925.1	h6.sal.bam	other	1558696	1558696	0	+	1	1	152	136	0.5
CP008925.1	h6.sal.bam	GTTC	1558697	1558697	1558688	+	1	2	145	140	0.5
CP008925.1	h6.sal.bam	other	1558698	1558698	0	+	1	3	146	139	0.5
CP008925.1	h6.sal.bam	GTTC	1558699	1558699	1558688	+	3	1	146	137	1.5
CP008925.1	h6.sal.bam	other	1558700	1558700	0	+	3	3	149	137	1.5
CP008925.1	h6.sal.bam	other	1558701	1558701	0	+	1	0	149	134	0.5
CP008925.1	h6.sal.bam	other	1558702	1558702	0	+	2	5	151	136	1.0
CP008925.1	h6.sal.bam	other	1558703	1558703	0	+	1	4	150	132	0.5
CP008925.1	h6.sal.bam	other	1558704	1558704	0	+	1	0	148	129	0.5
CP008925.1	h6.sal.bam	other	1558705	1558705	0	+	3	3	145	130	2.0
CP008925.1	h6.sal.bam	other	1558706	1558706	0	+	1	2	146	132	0.5
CP008925.1	h6.sal.bam	other	1558707	1558707	0	+	1	1	147	130	0.5
CP008925.1	h6.sal.bam	other	1558708	1558708	0	+	3	5	148	129	1.5
CP008925.1	h6.sal.bam	other	1558709	1558709	0	+	1	1	147	125	0.5
CP008925.1	h6.sal.bam	other	1558710	1558710	0	+	0	4	145	125	0.0
CP008925.1	h6.sal.bam	other	1558711	1558711	0	+	0	2	145	122	0.0
CP008925.1	h6.sal.bam	other	1558712	1558712	0	+	6	0	150	123	3.0
CP008925.1	h6.sal.bam	other	1558713	1558713	0	+	1	1	148	128	0.5
CP008925.1	h6.sal.bam	other	1558714	1558714	0	+	3	0	147	129	1.5
CP008925.1	h6.sal.bam	other	1558715	1558715	0	+	2	9	148	129	1.0
CP008925.1	h6.sal.bam	other	1558716	1558716	0	+	0	0	146	122	0.0
CP008925.1	h6.sal.bam	other	1558717	1558717	0	+	1	0	145	122	0.5
CP008925.1	h6.sal.bam	other	1558718	1558718	0	+	7	2	150	125	3.5
CP008925.1	h6.sal.bam	other	1558719	1558719	0	+	0	0	146	124	0.0
CP008925.1	h6.sal.bam	other	1558720	1558720	0	+	0	7	143	130	0.0
CP008925.1	h6.sal.bam	other	1558721	1558721	0	+	2	2	141	128	1.0
CP008925.1	h6.sal.bam	other	1558722	1558722	0	+	0	0	139	128	0.0
CP008925.1	h6.sal.bam	other	1558723	1558723	0	+	5	1	144	130	2.5
CP008925.1	h6.sal.bam	other	1558724	1558724	0	+	4	1	147	132	2.0
CP008925.1	h6.sal.bam	other	1558725	1558725	0	+	0	1	144	132	0.0
CP008925.1	h6.sal.bam	other	1558726	1558726	0	+	1	2	142	132	0.5
CP008925.1	h6.sal.bam	other	1558727	1558727	0	+	2	3	143	132	1.0
CP008925.1	h6.sal.bam	other	1558728	1558728	0	+	2	1	142	129	1.0
CP008925.1	h6.sal.bam	other	1558729	1558729	0	+	0	2	137	131	0.0
CP008925.1	h6.sal.bam	other	1558730	1558730	0	+	6	1	143	131	3.0
CP008925.1	h6.sal.bam	other	1558731	1558731	0	+	0	2	142	130	0.0
CP008925.1	h6.sal.bam	other	1558732	1558732	0	+	3	0	145	131	2.0
CP008925.1	h6.sal.bam	other	1558733	1558733	0	+	4	2	148	140	4.0
CP008925.1	h6.sal.bam	other	1558734	1558734	0	+	3	2	146	141	3.0
CP008925.1	h6.sal.bam	other	1558735	1558735	0	+	4	2	150	141	4.0
CP008925.1	h6.sal.bam	GAAC	1558736	1558736	1558744	+	1	1	151	139	1.0
CP008925.1	h6.sal.bam	other	1558737	1558737	0	+	4	1	155	144	4.0
CP008925.1	h6.sal.bam	GAAC	1558738	1558738	1558744	+	3	0	153	143	3.0
CP008925.1	h6.sal.bam	other	1558739	1558739	0	+	0	1	149	145	0.0
CP008925.1	h6.sal.bam	other	1558740	1558740	0	+	0	0	149	144	0.0
CP008925.1	h6.sal.bam	other	1558741	1558741	0	+	2	1	147	144	2.0
CP008925.1	h6.sal.bam	other	1558742	1558742	0	+	2	1	148	148	2.0
CP008925.1	h6.sal.bam	other	1558743	1558743	0	+	1	0	142	148	1.0
CP008925.1	h6.sal.bam	other	1558744	1558744	0	+	3	1	145	152	3.0
CP008925.1	h6.sal.bam	other	1558745	1558745	0	+	1	2	146	152	1.0
CP008925.1	h6.sal.bam	other	1558746	1558746	0	+	0	3	146	152	0.0
CP008925.1	h6.sal.bam	other	1558747	1558747	0	+	2	2	148	149	2.0
CP008925.1	h6.sal.bam	other	1558748	1558748	0	+	8	1	155	149	8.0
CP008925.1	h6.sal.bam	other	1558749	1558749	0	+	1	3	155	149	1.0
CP008925.1	h6.sal.bam	other	1558750	1558750	0	+	0	2	151	149	0.0
CP008925.1	h6.sal.bam	other	1558751	1558751	0	+	2	1	148	148	2.0
CP008925.1	h6.sal.bam	other	1558752	1558752	0	+	3	0	151	148	3.0
CP008925.1	h6.sal.bam	GAAC	1558753	1558753	1558744	+	0	7	151	148	0.0
CP008925.1	h6.sal.bam	other	1558754	1558754	0	+	1	4	149	145	1.0
CP008925.1	h6.sal.bam	GAAC	1558755	1558755	1558744	+	1	1	149	143	1.0
CP008925.1	h6.sal.bam	other	1558756	1558756	0	+	3	1	133	142	3.0
CP008925.1	h6.sal.bam	other	1558757	1558757	0	+	0	2	133	147	0.0
CP008925.1	h6.sal.bam	other	1558758	1558758	0	+	0	1	133	149	0.0
CP008925.1	h6.sal.bam	other	1558759	1558759	0	+	3	2	133	152	3.0
CP008925.1	h6.sal.bam	other	1558760	1558760	0	+	0	4	133	150	0.0
CP008925.1	h6.sal.bam	other	1558761	1558761	0	+	1	4	132	151	0.6666666666666666
CP008925.1	h6.sal.bam	other	1558762	1558762	0	+	2	2	127	149	1.3333333333333333
CP008925.1	h6.sal.bam	other	1558763	1558763	0	+	1	0	128	148	0.5
CP008925.1	h6.sal.bam	other	1558764	1558764	0	+	2	2	130	149	1.3333333333333333
CP008925.1	h6.sal.bam	other	1558765	1558765	0	+	4	1	132	149	2.6666666666666665
CP008925.1	h6.sal.bam	other	1558766	1558766	0	+	3	4	135	148	1.5
CP008925.1	h6.sal.bam	other	1558767	1558767	0	+	0	0	133	144	0.0
CP008925.1	h6.sal.bam	other	1558768	1558768	0	+	0	2	132	145	0.0
CP008925.1	h6.sal.bam	other	1558769	1558769	0	+	1	2	133	145	0.6666666666666666
CP008925.1	h6.sal.bam	other	1558770	1558770	0	+	2	0	134	143	1.3333333333333333
CP008925.1	h6.sal.bam	other	1558771	1558771	0	+	2	5	136	143	1.3333333333333333
CP008925.1	h6.sal.bam	other	1558772	1558772	0	+	5	1	140	144	2.5
CP008925.1	h6.sal.bam	other	1558773	1558773	0	+	0	1	138	143	0.0
CP008925.1	h6.sal.bam	other	1558774	1558774	0	+	2	1	138	142	2.0
CP008925.1	h6.sal.bam	other	1558775	1558775	0	+	3	2	138	143	3.0
CP008925.1	h6.sal.bam	other	1558776	1558776	0	+	4	1	140	143	4.0
CP008925.1	h6.sal.bam	other	1558777	1558777	0	+	2	1	142	142	2.0
CP008925.1	h6.sal.bam	other	1558778	1558778	0	+	1	1	142	142	1.0
CP008925.1	h6.sal.bam	other	1558779	1558779	0	+	0	2	138	144	0.0
CP008925.1	h6.sal.bam	other	1558780	1558780	0	+	4	3	141	143	4.0
CP008925.1	h6.sal.bam	other	1558781	1558781	0	+	1	1	142	140	1.0
CP008925.1	h6.sal.bam	other	1558782	1558782	0	+	1	0	142	140	1.0
CP008925.1	h6.sal.bam	other	1558783	1558783	0	+	1	0	140	140	1.0
CP008925.1	h6.sal.bam	other	1558784	1558784	0	+	2	1	141	141	2.0
CP008925.1	h6.sal.bam	other	1558785	1558785	0	+	2	4	143	141	2.0
CP008925.1	h6.sal.bam	other	1558786	1558786	0	+	1	2	144	137	1.0
CP008925.1	h6.sal.bam	other	1558787	1558787	0	+	0	4	138	137	0.0
CP008925.1	h6.sal.bam	other	1558788	1558788	0	+	1	5	138	133	1.0
CP008925.1	h6.sal.bam	other	1558789	1558789	0	+	1	0	136	128	1.0
CP008925.1	h6.sal.bam	other	1558790	1558790	0	+	3	2	137	128	3.0
CP008925.1	h6.sal.bam	other	1558791	1558791	0	+	2	0	139	126	2.0
CP008925.1	h6.sal.bam	other	1558792	1558792	0	+	3	3	134	127	3.0
CP008925.1	h6.sal.bam	other	1558793	1558793	0	+	0	1	134	124	0.0
CP008925.1	h6.sal.bam	other	1558794	1558794	0	+	0	6	134	123	0.0
CP008925.1	h6.sal.bam	other	1558795	1558795	0	+	2	6	136	118	2.0
CP008925.1	h6.sal.bam	other	1558796	1558796	0	+	2	2	136	114	2.0
CP008925.1	h6.sal.bam	other	1558797	1558797	0	+	1	1	137	112	1.0
CP008925.1	h6.sal.bam	other	1558798	1558798	0	+	0	2	130	116	0.0
CP008925.1	h6.sal.bam	other	1558799	1558799	0	+	0	1	127	114	0.0
CP008925.1	h6.sal.bam	other	1558800	1558800	0	+	2	1	129	113	2.0
CP008925.1	h6.sal.bam	other	1558801	1558801	0	+	1	2	129	116	1.0
CP008925.1	h6.sal.bam	other	1558802	1558802	0	+	1	0	126	114	1.0
CP008925.1	h6.sal.bam	other	1558803	1558803	0	+	0	4	126	114	0.0
CP008925.1	h6.sal.bam	other	1558804	1558804	0	+	0	1	126	113	0.0
CP008925.1	h6.sal.bam	other	1558805	1558805	0	+	2	2	122	113	2.0
CP008925.1	h6.sal.bam	other	1558806	1558806	0	+	0	5	122	111	0.0
CP008925.1	h6.sal.bam	other	1558807	1558807	0	+	3	2	122	106	3.0
CP008925.1	h6.sal.bam	other	1558808	1558808	0	+	2	3	115	104	2.0
CP008925.1	h6.sal.bam	other	1558809	1558809	0	+	2	2	117	102	2.0
CP008925.1	h6.sal.bam	other	1558810	1558810	0	+	1	4	117	100	1.0
CP008925.1	h6.sal.bam	other	1558811	1558811	0	+	3	1	119	96	3.0
CP008925.1	h6.sal.bam	other	1558812	1558812	0	+	2	1	114	98	2.0
CP008925.1	h6.sal.bam	other	1558813	1558813	0	+	3	1	117	97	3.0
CP008925.1	h6.sal.bam	other	1558814	1558814	0	+	1	3	118	96	1.0
CP008925.1	h6.sal.bam	other	1558815	1558815	0	+	2	1	120	93	2.0
CP008925.1	h6.sal.bam	other	1558816	1558816	0	+	4	2	122	94	4.0
CP008925.1	h6.sal.bam	other	1558817	1558817	0	+	1	1	120	99	1.0
CP008925.1	h6.sal.bam	other	1558818	1558818	0	+	0	4	117	99	0.0
CP008925.1	h6.sal.bam	other	1558819	1558819	0	+	0	1	116	95	0.0
CP008925.1	h6.sal.bam	other	1558820	1558820	0	+	1	2	117	94	1.0
CP008925.1	h6.sal.bam	other	1558821	1558821	0	+	3	0	109	92	3.0
CP008925.1	h6.sal.bam	other	1558822	1558822	0	+	6	2	115	92	6.0
CP008925.1	h6.sal.bam	other	1558823	1558823	0	+	1	2	116	92	0.6666666666666666
CP008925.1	h6.sal.bam	other	1558824	1558824	0	+	0	2	116	90	0.0
CP008925.1	h6.sal.bam	other	1558825	1558825	0	+	0	0	116	100	0.0
CP008925.1	h6.sal.bam	other	1558826	1558826	0	+	0	1	111	103	0.0
CP008925.1	h6.sal.bam	other	1558827	1558827	0	+	2	2	113	102	2.0
CP008925.1	h6.sal.bam	other	1558828	1558828	0	+	6	3	118	100	6.0
CP008925.1	h6.sal.bam	other	1558829	1558829	0	+	1	1	119	97	1.0
CP008925.1	h6.sal.bam	other	1558830	1558830	0	+	1	0	115	101	1.0
CP008925.1	h6.sal.bam	other	1558831	1558831	0	+	1	7	117	107	0.6666666666666666
CP008925.1	h6.sal.bam	other	1558832	1558832	0	+	3	4	120	100	2.0
CP008925.1	h6.sal.bam	other	1558833	1558833	0	+	0	4	120	96	0.0
CP008925.1	h6.sal.bam	other	1558834	1558834	0	+	1	2	118	96	0.6666666666666666
CP008925.1	h6.sal.bam	other	1558835	1558835	0	+	3	3	121	94	2.0
CP008925.1	h6.sal.bam	other	1558836	1558836	0	+	1	2	121	93	0.6666666666666666
CP008925.1	h6.sal.bam	other	1558837	1558837	0	+	5	0	124	92	3.3333333333333335
CP008925.1	h6.sal.bam	other	1558838	1558838	0	+	2	1	125	92	1.0
CP008925.1	h6.sal.bam	other	1558839	1558839	0	+	3	2	124	91	1.5
CP008925.1	h6.sal.bam	other	1558840	1558840	0	+	0	0	117	89	0.0
CP008925.1	h6.sal.bam	other	1558841	1558841	0	+	2	0	119	89	2.0
CP008925.1	h6.sal.bam	other	1558842	1558842	0	+	3	1	122	91	3.0
CP008925.1	h6.sal.bam	other	1558843	1558843	0	+	1	2	123	92	1.0
CP008925.1	h6.sal.bam	other	1558844	1558844	0	+	3	0	125	90	3.0
CP008925.1	h6.sal.bam	other	1558845	1558845	0	+	0	0	121	92	0.0
CP008925.1	h6.sal.bam	other	1558846	1558846	0	+	1	6	117	93	1.0
CP008925.1	h6.sal.bam	other	1558847	1558847	0	+	4	0	120	96	4.0
CP008925.1	h6.sal.bam	other	1558848	1558848	0	+	3	2	123	98	3.0
CP008925.1	h6.sal.bam	other	1558849	1558849	0	+	0	1	122	96	0.0
CP008925.1	h6.sal.bam	other	1558850	1558850	0	+	2	1	121	95	2.0
CP008925.1	h6.sal.bam	other	1558851	1558851	0	+	1	0	120	115	1.0
CP008925.1	h6.sal.bam	other	1558852	1558852	0	+	5	1	123	117	5.0
CP008925.1	h6.sal.bam	other	1558853	1558853	0	+	3	3	125	119	2.0
CP008925.1	h6.sal.bam	other	1558854	1558854	0	+	1	1	126	118	0.6666666666666666
CP008925.1	h6.sal.bam	other	1558855	1558855	0	+	1	0	123	117	0.6666666666666666
CP008925.1	h6.sal.bam	other	1558856	1558856	0	+	1	1	122	121	0.5
CP008925.1	h6.sal.bam	other	1558857	1558857	0	+	0	1	118	124	0.0
CP008925.1	h6.sal.bam	other	1558858	1558858	0	+	2	1	120	125	1.0
CP008925.1	h6.sal.bam	other	1558859	1558859	0	+	2	0	122	125	1.0
CP008925.1	h6.sal.bam	other	1558860	1558860	0	+	1	0	121	126	0.5
CP008925.1	h6.sal.bam	other	1558861	1558861	0	+	2	2	123	128	1.0
CP008925.1	h6.sal.bam	other	1558862	1558862	0	+	2	0	124	126	1.0
CP008925.1	h6.sal.bam	other	1558863	1558863	0	+	1	0	125	126	0.5
CP008925.1	h6.sal.bam	other	1558864	1558864	0	+	3	0	127	132	1.5
CP008925.1	h6.sal.bam	other	1558865	1558865	0	+	2	0	120	135	1.0
CP008925.1	h6.sal.bam	other	1558866	1558866	0	+	0	1	120	139	0.0
CP008925.1	h6.sal.bam	other	1558867	1558867	0	+	3	0	123	140	1.5
CP008925.1	h6.sal.bam	other	1558868	1558868	0	+	0	4	120	140	0.0
CP008925.1	h6.sal.bam	other	1558869	1558869	0	+	0	1	120	137	0.0
CP008925.1	h6.sal.bam	other	1558870	1558870	0	+	4	1	124	136	2.0
CP008925.1	h6.sal.bam	other	1558871	1558871	0	+	2	2	125	137	1.0
CP008925.1	h6.sal.bam	other	1558872	1558872	0	+	2	3	126	137	1.0
CP008925.1	h6.sal.bam	GTTC	1558873	1558873	1558881	+	2	3	125	136	1.0
CP008925.1	h6.sal.bam	other	1558874	1558874	0	+	3	2	128	136	1.5
CP008925.1	h6.sal.bam	GTTC	1558875	1558875	1558881	+	1	3	129	135	0.5
CP008925.1	h6.sal.bam	other	1558876	1558876	0	+	3	2	132	132	1.5
CP008925.1	h6.sal.bam	other	1558877	1558877	0	+	1	2	132	130	0.5
CP008925.1	h6.sal.bam	other	1558878	1558878	0	+	2	1	134	130	1.0
CP008925.1	h6.sal.bam	other	1558879	1558879	0	+	1	3	134	129	0.5
CP008925.1	h6.sal.bam	other	1558880	1558880	0	+	3	1	133	131	1.5
CP008925.1	h6.sal.bam	other	1558881	1558881	0	+	3	2	136	130	1.5
CP008925.1	h6.sal.bam	other	1558882	1558882	0	+	0	1	136	128	0.0
CP008925.1	h6.sal.bam	other	1558883	1558883	0	+	0	1	134	129	0.0
CP008925.1	h6.sal.bam	other	1558884	1558884	0	+	2	1	134	131	1.0
CP008925.1	h6.sal.bam	other	1558885	1558885	0	+	4	2	137	132	2.0
CP008925.1	h6.sal.bam	other	1558886	1558886	0	+	1	3	135	130	0.5
CP008925.1	h6.sal.bam	other	1558887	1558887	0	+	0	3	133	131	0.0
CP008925.1	h6.sal.bam	other	1558888	1558888	0	+	2	0	132	128	1.0
CP008925.1	h6.sal.bam	other	1558889	1558889	0	+	0	1	127	129	0.0
CP008925.1	h6.sal.bam	GTTC	1558890	1558890	1558881	+	1	6	128	128	0.5
CP008925.1	h6.sal.bam	other	1558891	1558891	0	+	1	1	125	122	0.5
CP008925.1	h6.sal.bam	GTTC	1558892	1558892	1558881	+	9	2	132	124	4.5
CP008925.1	h6.sal.bam	other	1558893	1558893	0	+	0	1	132	122	0.0
CP008925.1	h6.sal.bam	other	1558894	1558894	0	+	1	1	133	127	0.5
CP008925.1	h6.sal.bam	other	1558895	1558895	0	+	1	1	133	128	0.5
CP008925.1	h6.sal.bam	other	1558896	1558896	0	+	1	3	131	128	0.5
CP008925.1	h6.sal.bam	other	1558897	1558897	0	+	3	1	129	128	1.5
CP008925.1	h6.sal.bam	other	1558898	1558898	0	+	1	2	129	127	0.5
CP008925.1	h6.sal.bam	other	1558899	1558899	0	+	1	1	130	127	0.5
CP008925.1	h6.sal.bam	other	1558900	1558900	0	+	1	0	131	127	0.5
CP008925.1	h6.sal.bam	other	1558901	1558901	0	+	3	0	134	127	1.5
CP008925.1	h6.sal.bam	other	1558902	1558902	0	+	2	1	134	132	1.0
CP008925.1	h6.sal.bam	other	1558903	1558903	0	+	2	7	130	132	1.0
CP008925.1	h6.sal.bam	other	1558904	1558904	0	+	0	3	129	125	0.0
CP008925.1	h6.sal.bam	GAAC	1558905	1558905	1558913	+	4	8	131	126	2.0
CP008925.1	h6.sal.bam	other	1558906	1558906	0	+	2	3	130	121	1.0
CP008925.1	h6.sal.bam	GAAC	1558907	1558907	1558913	+	2	1	132	118	1.0
CP008925.1	h6.sal.bam	other	1558908	1558908	0	+	4	2	136	123	2.0
CP008925.1	h6.sal.bam	other	1558909	1558909	0	+	2	0	138	121	1.0
CP008925.1	h6.sal.bam	other	1558910	1558910	0	+	2	2	137	122	1.0
CP008925.1	h6.sal.bam	other	1558911	1558911	0	+	4	1	140	121	2.0
CP008925.1	h6.sal.bam	other	1558912	1558912	0	+	3	0	139	120	1.5
CP008925.1	h6.sal.bam	other	1558913	1558913	0	+	3	0	141	120	1.5
CP008925.1	h6.sal.bam	other	1558914	1558914	0	+	1	1	137	123	0.5
CP008925.1	h6.sal.bam	other	1558915	1558915	0	+	1	1	136	123	0.5
CP008925.1	h6.sal.bam	other	1558916	1558916	0	+	1	5	137	124	0.5
CP008925.1	h6.sal.bam	other	1558917	1558917	0	+	2	1	136	119	1.0
CP008925.1	h6.sal.bam	other	1558918	1558918	0	+	1	0	137	118	0.5
CP008925.1	h6.sal.bam	other	1558919	1558919	0	+	2	1	136	121	1.0
CP008925.1	h6.sal.bam	other	1558920	1558920	0	+	2	1	138	122	1.0
CP008925.1	h6.sal.bam	other	1558921	1558921	0	+	0	1	134	121	0.0
CP008925.1	h6.sal.bam	GAAC	1558922	1558922	1558913	+	2	5	134	120	1.0
CP008925.1	h6.sal.bam	other	1558923	1558923	0	+	2	1	135	121	1.0
CP008925.1	h6.sal.bam	GAAC	1558924	1558924	1558913	+	5	0	140	121	2.5
CP008925.1	h6.sal.bam	other	1558925	1558925	0	+	0	1	137	124	0.0
CP008925.1	h6.sal.bam	other	1558926	1558926	0	+	0	4	136	123	0.0
CP008925.1	h6.sal.bam	other	1558927	1558927	0	+	2	2	134	119	1.0
CP008925.1	h6.sal.bam	other	1558928	1558928	0	+	0	2	131	122	0.0
CP008925.1	h6.sal.bam	other	1558929	1558929	0	+	1	1	129	122	0.5
CP008925.1	h6.sal.bam	other	1558930	1558930	0	+	5	1	132	121	2.5
CP008925.1	h6.sal.bam	other	1558931	1558931	0	+	0	4	132	120	0.0
CP008925.1	h6.sal.bam	other	1558932	1558932	0	+	0	1	131	120	0.0
CP008925.1	h6.sal.bam	other	1558933	1558933	0	+	4	1	134	122	2.0
CP008925.1	h6.sal.bam	other	1558934	1558934	0	+	2	1	135	123	1.0
CP008925.1	h6.sal.bam	other	1558935	1558935	0	+	2	1	136	126	1.0
CP008925.1	h6.sal.bam	other	1558936	1558936	0	+	2	1	135	128	1.0
CP008925.1	h6.sal.bam	other	1558937	1558937	0	+	4	4	138	130	2.0
CP008925.1	h6.sal.bam	other	1558938	1558938	0	+	2	1	137	127	1.0
CP008925.1	h6.sal.bam	other	1558939	1558939	0	+	3	5	139	127	1.5
CP008925.1	h6.sal.bam	other	1558940	1558940	0	+	2	4	139	127	1.0
CP008925.1	h6.sal.bam	other	1558941	1558941	0	+	0	1	139	124	0.0
CP008925.1	h6.sal.bam	other	1558942	1558942	0	+	2	1	138	123	1.0
CP008925.1	h6.sal.bam	other	1558943	1558943	0	+	3	0	140	122	1.5
CP008925.1	h6.sal.bam	other	1558944	1558944	0	+	4	0	144	126	2.0
CP008925.1	h6.sal.bam	other	1558945	1558945	0	+	3	1	141	126	1.5
CP008925.1	h6.sal.bam	other	1558946	1558946	0	+	2	2	143	125	1.0
CP008925.1	h6.sal.bam	other	1558947	1558947	0	+	2	3	142	129	1.0
CP008925.1	h6.sal.bam	other	1558948	1558948	0	+	2	3	144	126	1.0
CP008925.1	h6.sal.bam	other	1558949	1558949	0	+	4	0	144	123	2.0
CP008925.1	h6.sal.bam	other	1558950	1558950	0	+	0	0	144	124	0.0
CP008925.1	h6.sal.bam	other	1558951	1558951	0	+	2	1	143	126	1.0
CP008925.1	h6.sal.bam	other	1558952	1558952	0	+	4	2	147	125	2.0
CP008925.1	h6.sal.bam	other	1558953	1558953	0	+	3	3	147	126	1.5
CP008925.1	h6.sal.bam	other	1558954	1558954	0	+	0	2	143	128	0.0
CP008925.1	h6.sal.bam	other	1558955	1558955	0	+	1	0	140	127	0.5
CP008925.1	h6.sal.bam	other	1558956	1558956	0	+	1	2	141	127	0.5
CP008925.1	h6.sal.bam	other	1558957	1558957	0	+	1	1	141	125	0.5
CP008925.1	h6.sal.bam	other	1558958	1558958	0	+	0	1	141	129	0.0
CP008925.1	h6.sal.bam	other	1558959	1558959	0	+	0	2	140	130	0.0
CP008925.1	h6.sal.bam	other	1558960	1558960	0	+	4	0	141	129	2.0
CP008925.1	h6.sal.bam	other	1558961	1558961	0	+	2	4	142	129	1.0
CP008925.1	h6.sal.bam	other	1558962	1558962	0	+	2	0	143	125	1.0
CP008925.1	h6.sal.bam	other	1558963	1558963	0	+	1	1	143	127	0.5
CP008925.1	h6.sal.bam	other	1558964	1558964	0	+	1	3	144	129	0.5
CP008925.1	h6.sal.bam	GTTC	1558965	1558965	1558973	+	2	3	134	128	1.0
CP008925.1	h6.sal.bam	other	1558966	1558966	0	+	3	2	137	130	1.5
CP008925.1	h6.sal.bam	GTTC	1558967	1558967	1558973	+	3	1	140	128	1.5
CP008925.1	h6.sal.bam	other	1558968	1558968	0	+	1	2	140	128	0.5
CP008925.1	h6.sal.bam	other	1558969	1558969	0	+	1	1	141	132	0.5
CP008925.1	h6.sal.bam	other	1558970	1558970	0	+	4	1	144	131	2.0
CP008925.1	h6.sal.bam	other	1558971	1558971	0	+	1	2	144	131	0.5
CP008925.1	h6.sal.bam	other	1558972	1558972	0	+	2	2	141	130	1.0
CP008925.1	h6.sal.bam	other	1558973	1558973	0	+	4	0	145	131	2.0
CP008925.1	h6.sal.bam	other	1558974	1558974	0	+	2	1	147	131	1.0
CP008925.1	h6.sal.bam	other	1558975	1558975	0	+	1	1	147	131	0.5
CP008925.1	h6.sal.bam	other	1558976	1558976	0	+	3	4	146	135	1.5
CP008925.1	h6.sal.bam	other	1558977	1558977	0	+	2	1	148	133	1.0
CP008925.1	h6.sal.bam	other	1558978	1558978	0	+	2	2	148	132	1.0
CP008925.1	h6.sal.bam	other	1558979	1558979	0	+	2	2	150	133	1.0
CP008925.1	h6.sal.bam	other	1558980	1558980	0	+	3	3	150	132	1.5
CP008925.1	h6.sal.bam	other	1558981	1558981	0	+	1	1	147	130	0.5
CP008925.1	h6.sal.bam	GTTC	1558982	1558982	1558973	+	1	6	148	129	0.5
CP008925.1	h6.sal.bam	other	1558983	1558983	0	+	2	1	146	124	1.0
CP008925.1	h6.sal.bam	GTTC	1558984	1558984	1558973	+	4	0	148	125	2.0
CP008925.1	h6.sal.bam	other	1558985	1558985	0	+	2	1	148	125	1.0
CP008925.1	h6.sal.bam	other	1558986	1558986	0	+	1	0	139	133	0.5
CP008925.1	h6.sal.bam	other	1558987	1558987	0	+	1	0	140	134	0.5
CP008925.1	h6.sal.bam	other	1558988	1558988	0	+	1	3	140	136	0.5
CP008925.1	h6.sal.bam	other	1558989	1558989	0	+	2	0	140	133	1.0
CP008925.1	h6.sal.bam	other	1558990	1558990	0	+	1	2	141	136	0.5
CP008925.1	h6.sal.bam	other	1558991	1558991	0	+	0	0	138	135	0.0
CP008925.1	h6.sal.bam	other	1558992	1558992	0	+	4	1	141	135	2.0
CP008925.1	h6.sal.bam	other	1558993	1558993	0	+	1	2	142	134	0.5
CP008925.1	h6.sal.bam	other	1558994	1558994	0	+	1	2	142	133	0.5
CP008925.1	h6.sal.bam	other	1558995	1558995	0	+	3	3	143	133	1.5
CP008925.1	h6.sal.bam	other	1558996	1558996	0	+	1	3	144	132	0.5
CP008925.1	h6.sal.bam	other	1558997	1558997	0	+	2	1	144	129	1.0
CP008925.1	h6.sal.bam	other	1558998	1558998	0	+	1	2	143	134	0.5
CP008925.1	h6.sal.bam	other	1558999	1558999	0	+	3	1	140	132	1.5
CP008925.1	h6.sal.bam	other	1559000	1559000	0	+	2	2	142	133	1.0
CP008925.1	h6.sal.bam	other	1559001	1559001	0	+	2	2	144	133	1.0
CP008925.1	h6.sal.bam	other	1559002	1559002	0	+	1	1	143	132	0.5
CP008925.1	h6.sal.bam	other	1559003	1559003	0	+	5	2	148	132	3.3333333333333335
CP008925.1	h6.sal.bam	other	1559004	1559004	0	+	2	0	147	131	1.0
CP008925.1	h6.sal.bam	other	1559005	1559005	0	+	3	0	146	131	1.5
CP008925.1	h6.sal.bam	other	1559006	1559006	0	+	3	4	149	131	1.5
CP008925.1	h6.sal.bam	other	1559007	1559007	0	+	0	3	145	133	0.0
CP008925.1	h6.sal.bam	other	1559008	1559008	0	+	1	2	145	131	0.5
CP008925.1	h6.sal.bam	other	1559009	1559009	0	+	1	4	139	136	0.5
CP008925.1	h6.sal.bam	other	1559010	1559010	0	+	1	3	140	135	0.5
CP008925.1	h6.sal.bam	other	1559011	1559011	0	+	1	3	141	134	0.5
CP008925.1	h6.sal.bam	other	1559012	1559012	0	+	4	2	138	132	2.0
CP008925.1	h6.sal.bam	other	1559013	1559013	0	+	3	1	141	133	1.5
CP008925.1	h6.sal.bam	other	1559014	1559014	0	+	1	4	142	134	0.5
CP008925.1	h6.sal.bam	other	1559015	1559015	0	+	2	1	143	132	1.0
CP008925.1	h6.sal.bam	other	1559016	1559016	0	+	4	2	147	131	2.0
CP008925.1	h6.sal.bam	other	1559017	1559017	0	+	2	0	141	131	1.0
CP008925.1	h6.sal.bam	other	1559018	1559018	0	+	0	4	141	133	0.0
CP008925.1	h6.sal.bam	other	1559019	1559019	0	+	1	0	142	131	0.5
CP008925.1	h6.sal.bam	other	1559020	1559020	0	+	1	2	140	132	0.5
CP008925.1	h6.sal.bam	other	1559021	1559021	0	+	4	5	141	131	2.0
CP008925.1	h6.sal.bam	other	1559022	1559022	0	+	4	0	144	129	2.0
CP008925.1	h6.sal.bam	other	1559023	1559023	0	+	0	0	142	131	0.0
CP008925.1	h6.sal.bam	other	1559024	1559024	0	+	3	1	141	134	1.5
CP008925.1	h6.sal.bam	other	1559025	1559025	0	+	2	1	143	136	1.0
CP008925.1	h6.sal.bam	other	1559026	1559026	0	+	9	0	144	135	4.5
CP008925.1	h6.sal.bam	other	1559027	1559027	0	+	0	3	144	135	0.0
CP008925.1	h6.sal.bam	other	1559028	1559028	0	+	1	5	144	132	0.5
CP008925.1	h6.sal.bam	other	1559029	1559029	0	+	0	0	144	127	0.0
CP008925.1	h6.sal.bam	other	1559030	1559030	0	+	1	2	144	132	0.5
CP008925.1	h6.sal.bam	other	1559031	1559031	0	+	6	2	149	130	3.0
CP008925.1	h6.sal.bam	other	1559032	1559032	0	+	2	1	150	128	1.0
CP008925.1	h6.sal.bam	other	1559033	1559033	0	+	1	2	150	131	0.5
CP008925.1	h6.sal.bam	other	1559034	1559034	0	+	4	1	154	131	2.0
CP008925.1	h6.sal.bam	other	1559035	1559035	0	+	1	0	152	130	0.5
CP008925.1	h6.sal.bam	other	1559036	1559036	0	+	3	1	153	131	1.5
CP008925.1	h6.sal.bam	other	1559037	1559037	0	+	5	3	155	131	2.5
CP008925.1	h6.sal.bam	other	1559038	1559038	0	+	1	1	155	128	0.5
CP008925.1	h6.sal.bam	other	1559039	1559039	0	+	2	1	157	127	1.0
CP008925.1	h6.sal.bam	other	1559040	1559040	0	+	1	5	155	127	0.5
CP008925.1	h6.sal.bam	other	1559041	1559041	0	+	3	1	153	122	1.5
CP008925.1	h6.sal.bam	other	1559042	1559042	0	+	0	1	153	121	0.0
CP008925.1	h6.sal.bam	other	1559043	1559043	0	+	3	6	155	120	1.5
CP008925.1	h6.sal.bam	other	1559044	1559044	0	+	1	0	155	114	0.5
CP008925.1	h6.sal.bam	other	1559045	1559045	0	+	2	1	153	120	1.0
CP008925.1	h6.sal.bam	other	1559046	1559046	0	+	2	1	153	119	1.0
CP008925.1	h6.sal.bam	other	1559047	1559047	0	+	0	3	151	123	0.0
CP008925.1	h6.sal.bam	other	1559048	1559048	0	+	1	1	148	123	0.5
CP008925.1	h6.sal.bam	other	1559049	1559049	0	+	1	3	147	122	0.5
CP008925.1	h6.sal.bam	other	1559050	1559050	0	+	3	2	144	120	1.5
CP008925.1	h6.sal.bam	other	1559051	1559051	0	+	0	2	144	118	0.0
CP008925.1	h6.sal.bam	other	1559052	1559052	0	+	0	2	144	122	0.0
CP008925.1	h6.sal.bam	other	1559053	1559053	0	+	1	1	143	121	0.5
CP008925.1	h6.sal.bam	other	1559054	1559054	0	+	3	1	144	121	1.5
CP008925.1	h6.sal.bam	other	1559055	1559055	0	+	2	2	143	122	1.0
CP008925.1	h6.sal.bam	other	1559056	1559056	0	+	1	0	144	120	0.5
CP008925.1	h6.sal.bam	other	1559057	1559057	0	+	5	1	148	120	2.5
CP008925.1	h6.sal.bam	other	1559058	1559058	0	+	1	1	147	119	0.5
CP008925.1	h6.sal.bam	other	1559059	1559059	0	+	5	3	148	120	2.5
CP008925.1	h6.sal.bam	other	1559060	1559060	0	+	2	5	148	119	1.0
CP008925.1	h6.sal.bam	other	1559061	1559061	0	+	2	1	148	116	1.0
CP008925.1	h6.sal.bam	other	1559062	1559062	0	+	2	2	150	115	1.0
CP008925.1	h6.sal.bam	other	1559063	1559063	0	+	2	0	147	114	1.0
CP008925.1	h6.sal.bam	other	1559064	1559064	0	+	5	3	152	118	2.5
CP008925.1	h6.sal.bam	other	1559065	1559065	0	+	1	1	153	117	0.5
CP008925.1	h6.sal.bam	other	1559066	1559066	0	+	6	0	159	116	3.0
CP008925.1	h6.sal.bam	other	1559067	1559067	0	+	4	0	159	116	2.0
CP008925.1	h6.sal.bam	other	1559068	1559068	0	+	2	1	159	118	1.0
CP008925.1	h6.sal.bam	other	1559069	1559069	0	+	2	6	161	119	1.0
CP008925.1	h6.sal.bam	other	1559070	1559070	0	+	3	2	162	115	1.5
CP008925.1	h6.sal.bam	other	1559071	1559071	0	+	1	4	162	114	0.5
CP008925.1	h6.sal.bam	other	1559072	1559072	0	+	5	2	165	112	2.5
CP008925.1	h6.sal.bam	other	1559073	1559073	0	+	4	0	165	112	2.0
CP008925.1	h6.sal.bam	other	1559074	1559074	0	+	4	3	169	112	2.0
CP008925.1	h6.sal.bam	other	1559075	1559075	0	+	4	2	171	109	2.0
CP008925.1	h6.sal.bam	other	1559076	1559076	0	+	2	1	171	107	1.0
CP008925.1	h6.sal.bam	other	1559077	1559077	0	+	1	1	171	107	0.5
CP008925.1	h6.sal.bam	other	1559078	1559078	0	+	1	1	167	111	0.5
CP008925.1	h6.sal.bam	other	1559079	1559079	0	+	4	0	169	112	2.0
CP008925.1	h6.sal.bam	other	1559080	1559080	0	+	3	1	166	113	1.5
CP008925.1	h6.sal.bam	other	1559081	1559081	0	+	3	5	169	112	1.5
CP008925.1	h6.sal.bam	other	1559082	1559082	0	+	3	1	171	112	1.5
CP008925.1	h6.sal.bam	other	1559083	1559083	0	+	6	7	177	113	3.0
CP008925.1	h6.sal.bam	other	1559084	1559084	0	+	1	2	177	106	0.5
CP008925.1	h6.sal.bam	other	1559085	1559085	0	+	0	2	176	104	0.0
CP008925.1	h6.sal.bam	other	1559086	1559086	0	+	6	1	181	105	3.0
CP008925.1	h6.sal.bam	other	1559087	1559087	0	+	0	3	177	104	0.0
CP008925.1	h6.sal.bam	other	1559088	1559088	0	+	2	2	174	103	1.0
CP008925.1	h6.sal.bam	other	1559089	1559089	0	+	0	2	173	103	0.0
CP008925.1	h6.sal.bam	other	1559090	1559090	0	+	2	0	173	102	1.0
CP008925.1	h6.sal.bam	other	1559091	1559091	0	+	4	2	173	102	2.0
CP008925.1	h6.sal.bam	other	1559092	1559092	0	+	1	2	173	102	0.5
CP008925.1	h6.sal.bam	other	1559093	1559093	0	+	1	2	174	101	0.5
CP008925.1	h6.sal.bam	other	1559094	1559094	0	+	4	1	177	102	2.0
CP008925.1	h6.sal.bam	other	1559095	1559095	0	+	0	1	168	101	0.0
CP008925.1	h6.sal.bam	other	1559096	1559096	0	+	2	2	170	103	1.0
CP008925.1	h6.sal.bam	other	1559097	1559097	0	+	1	2	171	101	0.5
CP008925.1	h6.sal.bam	other	1559098	1559098	0	+	2	1	173	103	1.0
CP008925.1	h6.sal.bam	other	1559099	1559099	0	+	3	4	173	105	1.5
CP008925.1	h6.sal.bam	other	1559100	1559100	0	+	2	1	173	102	1.0
CP008925.1	h6.sal.bam	other	1559101	1559101	0	+	2	0	166	101	1.0
CP008925.1	h6.sal.bam	other	1559102	1559102	0	+	3	2	168	103	1.5
CP008925.1	h6.sal.bam	other	1559103	1559103	0	+	2	1	168	102	1.0
CP008925.1	h6.sal.bam	other	1559104	1559104	0	+	0	0	168	102	0.0
CP008925.1	h6.sal.bam	other	1559105	1559105	0	+	1	1	169	104	0.5
CP008925.1	h6.sal.bam	other	1559106	1559106	0	+	0	1	163	130	0.0
CP008925.1	h6.sal.bam	other	1559107	1559107	0	+	0	1	161	134	0.0
CP008925.1	h6.sal.bam	other	1559108	1559108	0	+	2	2	162	134	1.0
CP008925.1	h6.sal.bam	other	1559109	1559109	0	+	2	0	159	134	1.0
CP008925.1	h6.sal.bam	other	1559110	1559110	0	+	0	1	158	134	0.0
CP008925.1	h6.sal.bam	other	1559111	1559111	0	+	2	1	156	133	1.0
CP008925.1	h6.sal.bam	other	1559112	1559112	0	+	1	0	153	137	0.5
CP008925.1	h6.sal.bam	other	1559113	1559113	0	+	1	1	153	137	0.5
CP008925.1	h6.sal.bam	other	1559114	1559114	0	+	1	3	151	141	0.5
CP008925.1	h6.sal.bam	other	1559115	1559115	0	+	0	1	149	138	0.0
CP008925.1	h6.sal.bam	other	1559116	1559116	0	+	3	2	151	137	1.5
CP008925.1	h6.sal.bam	other	1559117	1559117	0	+	1	0	151	135	0.5
CP008925.1	h6.sal.bam	other	1559118	1559118	0	+	0	1	150	139	0.0
CP008925.1	h6.sal.bam	other	1559119	1559119	0	+	2	2	151	138	1.0
CP008925.1	h6.sal.bam	other	1559120	1559120	0	+	1	2	150	147	0.5
CP008925.1	h6.sal.bam	other	1559121	1559121	0	+	0	3	148	146	0.0
CP008925.1	h6.sal.bam	other	1559122	1559122	0	+	2	0	149	145	1.0
CP008925.1	h6.sal.bam	other	1559123	1559123	0	+	2	0	147	171	1.3333333333333333
CP008925.1	h6.sal.bam	other	1559124	1559124	0	+	4	1	151	220	2.6666666666666665
CP008925.1	h6.sal.bam	other	1559125	1559125	0	+	0	0	151	219	0.0
CP008925.1	h6.sal.bam	other	1559126	1559126	0	+	2	6	153	253	1.3333333333333333
CP008925.1	h6.sal.bam	other	1559127	1559127	0	+	2	1	154	248	1.0
CP008925.1	h6.sal.bam	other	1559128	1559128	0	+	0	1	154	249	0.0
CP008925.1	h6.sal.bam	GAAC	1559129	1559129	1559137	+	0	2	151	252	0.0
CP008925.1	h6.sal.bam	other	1559130	1559130	0	+	5	0	154	250	3.3333333333333335
CP008925.1	h6.sal.bam	GAAC	1559131	1559131	1559137	+	3	0	156	250	2.0
CP008925.1	h6.sal.bam	other	1559132	1559132	0	+	0	2	151	252	0.0
CP008925.1	h6.sal.bam	other	1559133	1559133	0	+	0	2	150	252	0.0
CP008925.1	h6.sal.bam	other	1559134	1559134	0	+	1	2	147	253	1.0
CP008925.1	h6.sal.bam	other	1559135	1559135	0	+	0	0	141	252	0.0
CP008925.1	h6.sal.bam	other	1559136	1559136	0	+	4	1	145	258	4.0
CP008925.1	h6.sal.bam	other	1559137	1559137	0	+	1	1	146	258	1.0
CP008925.1	h6.sal.bam	other	1559138	1559138	0	+	2	4	141	261	2.0
CP008925.1	h6.sal.bam	other	1559139	1559139	0	+	1	2	141	258	1.0
CP008925.1	h6.sal.bam	other	1559140	1559140	0	+	7	1	148	258	7.0
CP008925.1	h6.sal.bam	other	1559141	1559141	0	+	3	1	146	257	3.0
CP008925.1	h6.sal.bam	other	1559142	1559142	0	+	2	0	144	256	2.0
CP008925.1	h6.sal.bam	other	1559143	1559143	0	+	0	2	142	260	0.0
CP008925.1	h6.sal.bam	other	1559144	1559144	0	+	3	2	143	259	3.0
CP008925.1	h6.sal.bam	other	1559145	1559145	0	+	1	1	141	259	1.0
CP008925.1	h6.sal.bam	GAAC	1559146	1559146	1559137	+	1	2	141	260	1.0
CP008925.1	h6.sal.bam	other	1559147	1559147	0	+	0	1	132	259	0.0
CP008925.1	h6.sal.bam	GAAC	1559148	1559148	1559137	+	0	0	132	258	0.0
CP008925.1	h6.sal.bam	other	1559149	1559149	0	+	4	0	127	258	4.0
CP008925.1	h6.sal.bam	other	1559150	1559150	0	+	1	1	128	258	1.0
CP008925.1	h6.sal.bam	other	1559151	1559151	0	+	0	2	126	258	0.0
CP008925.1	h6.sal.bam	other	1559152	1559152	0	+	1	3	125	256	1.0
CP008925.1	h6.sal.bam	other	1559153	1559153	0	+	2	2	127	254	2.0
CP008925.1	h6.sal.bam	other	1559154	1559154	0	+	2	1	123	252	2.0
CP008925.1	h6.sal.bam	other	1559155	1559155	0	+	1	4	124	253	1.0
CP008925.1	h6.sal.bam	other	1559156	1559156	0	+	0	1	121	251	0.0
CP008925.1	h6.sal.bam	other	1559157	1559157	0	+	0	2	118	252	0.0
CP008925.1	h6.sal.bam	other	1559158	1559158	0	+	2	1	113	250	2.0
CP008925.1	h6.sal.bam	other	1559159	1559159	0	+	0	2	113	250	0.0
CP008925.1	h6.sal.bam	other	1559160	1559160	0	+	3	0	116	251	3.0
CP008925.1	h6.sal.bam	other	1559161	1559161	0	+	2	0	111	253	2.0
CP008925.1	h6.sal.bam	other	1559162	1559162	0	+	3	2	113	254	3.0
CP008925.1	h6.sal.bam	other	1559163	1559163	0	+	0	3	113	254	0.0
CP008925.1	h6.sal.bam	other	1559164	1559164	0	+	0	0	113	251	0.0
CP008925.1	h6.sal.bam	other	1559165	1559165	0	+	3	0	114	252	3.0
CP008925.1	h6.sal.bam	other	1559166	1559166	0	+	2	2	112	253	2.0
CP008925.1	h6.sal.bam	other	1559167	1559167	0	+	6	1	113	251	6.0
CP008925.1	h6.sal.bam	other	1559168	1559168	0	+	0	3	113	250	0.0
CP008925.1	h6.sal.bam	other	1559169	1559169	0	+	0	0	111	250	0.0
CP008925.1	h6.sal.bam	other	1559170	1559170	0	+	2	3	113	252	2.0
CP008925.1	h6.sal.bam	other	1559171	1559171	0	+	0	4	112	251	0.0
CP008925.1	h6.sal.bam	other	1559172	1559172	0	+	3	3	112	250	3.0
CP008925.1	h6.sal.bam	other	1559173	1559173	0	+	1	1	112	247	1.0
CP008925.1	h6.sal.bam	other	1559174	1559174	0	+	4	0	113	247	4.0
CP008925.1	h6.sal.bam	other	1559175	1559175	0	+	3	1	115	247	3.0
CP008925.1	h6.sal.bam	other	1559176	1559176	0	+	2	2	113	246	2.0
CP008925.1	h6.sal.bam	other	1559177	1559177	0	+	2	1	112	245	2.0
CP008925.1	h6.sal.bam	other	1559178	1559178	0	+	1	0	112	244	1.0
CP008925.1	h6.sal.bam	other	1559179	1559179	0	+	1	3	113	244	1.0
CP008925.1	h6.sal.bam	GAAC	1559180	1559180	1559188	+	3	31	116	242	3.0
CP008925.1	h6.sal.bam	other	1559181	1559181	0	+	4	1	120	211	4.0
CP008925.1	h6.sal.bam	GAAC	1559182	1559182	1559188	+	23	0	143	211	23.0
CP008925.1	h6.sal.bam	other	1559183	1559183	0	+	0	2	141	212	0.0
CP008925.1	h6.sal.bam	other	1559184	1559184	0	+	1	0	140	213	1.0
CP008925.1	h6.sal.bam	other	1559185	1559185	0	+	0	4	140	213	0.0
CP008925.1	h6.sal.bam	other	1559186	1559186	0	+	3	1	140	214	3.0
CP008925.1	h6.sal.bam	other	1559187	1559187	0	+	0	2	138	215	0.0
CP008925.1	h6.sal.bam	other	1559188	1559188	0	+	0	3	138	213	0.0
CP008925.1	h6.sal.bam	other	1559189	1559189	0	+	2	0	140	212	2.0
CP008925.1	h6.sal.bam	other	1559190	1559190	0	+	0	5	137	215	0.0
CP008925.1	h6.sal.bam	other	1559191	1559191	0	+	3	4	140	210	3.0
CP008925.1	h6.sal.bam	other	1559192	1559192	0	+	2	3	141	210	2.0
CP008925.1	h6.sal.bam	other	1559193	1559193	0	+	0	2	141	209	0.0
CP008925.1	h6.sal.bam	other	1559194	1559194	0	+	0	3	138	207	0.0
CP008925.1	h6.sal.bam	other	1559195	1559195	0	+	5	0	143	205	5.0
CP008925.1	h6.sal.bam	GTTC	1559196	1559196	1559204	+	5	2	148	205	5.0
CP008925.1	h6.sal.bam	GAAC	1559197	1559197	1559188	+	1	117	147	203	1.0
CP008925.1	h6.sal.bam	GTTC	1559198	1559198	1559204	+	1	0	142	87	1.0
CP008925.1	h6.sal.bam	GAAC	1559199	1559199	1559188	+	166	0	305	90	166.0
CP008925.1	h6.sal.bam	other	1559200	1559200	0	+	2	1	307	90	2.0
CP008925.1	h6.sal.bam	other	1559201	1559201	0	+	2	0	305	92	2.0
CP008925.1	h6.sal.bam	other	1559202	1559202	0	+	1	0	306	92	1.0
CP008925.1	h6.sal.bam	other	1559203	1559203	0	+	1	0	301	94	1.0
CP008925.1	h6.sal.bam	other	1559204	1559204	0	+	3	1	304	94	3.0
CP008925.1	h6.sal.bam	other	1559205	1559205	0	+	0	3	304	93	0.0
CP008925.1	h6.sal.bam	other	1559206	1559206	0	+	0	2	302	94	0.0
CP008925.1	h6.sal.bam	other	1559207	1559207	0	+	5	0	307	94	5.0
CP008925.1	h6.sal.bam	other	1559208	1559208	0	+	0	2	307	94	0.0
CP008925.1	h6.sal.bam	other	1559209	1559209	0	+	0	3	306	93	0.0
CP008925.1	h6.sal.bam	other	1559210	1559210	0	+	1	2	307	90	1.0
CP008925.1	h6.sal.bam	other	1559211	1559211	0	+	0	1	304	89	0.0
CP008925.1	h6.sal.bam	other	1559212	1559212	0	+	1	3	304	89	1.0
CP008925.1	h6.sal.bam	GTTC	1559213	1559213	1559204	+	1	2	304	89	1.0
CP008925.1	h6.sal.bam	other	1559214	1559214	0	+	1	1	303	89	1.0
CP008925.1	h6.sal.bam	GTTC	1559215	1559215	1559204	+	4	2	302	88	4.0
CP008925.1	h6.sal.bam	other	1559216	1559216	0	+	2	2	301	87	2.0
CP008925.1	h6.sal.bam	other	1559217	1559217	0	+	1	1	300	91	1.0
CP008925.1	h6.sal.bam	other	1559218	1559218	0	+	1	0	301	95	1.0
CP008925.1	h6.sal.bam	other	1559219	1559219	0	+	0	2	298	98	0.0
CP008925.1	h6.sal.bam	other	1559220	1559220	0	+	2	1	299	99	2.0
CP008925.1	h6.sal.bam	other	1559221	1559221	0	+	2	1	300	99	2.0
CP008925.1	h6.sal.bam	other	1559222	1559222	0	+	2	0	302	98	2.0
CP008925.1	h6.sal.bam	other	1559223	1559223	0	+	2	0	304	98	2.0
CP008925.1	h6.sal.bam	other	1559224	1559224	0	+	1	2	301	101	1.0
CP008925.1	h6.sal.bam	other	1559225	1559225	0	+	1	0	301	99	1.0
CP008925.1	h6.sal.bam	other	1559226	1559226	0	+	1	0	302	99	1.0
CP008925.1	h6.sal.bam	other	1559227	1559227	0	+	2	1	303	103	2.0
CP008925.1	h6.sal.bam	other	1559228	1559228	0	+	1	1	301	102	1.0
CP008925.1	h6.sal.bam	other	1559229	1559229	0	+	4	1	304	103	4.0
CP008925.1	h6.sal.bam	other	1559230	1559230	0	+	3	2	306	103	3.0
CP008925.1	h6.sal.bam	other	1559231	1559231	0	+	1	2	307	101	1.0
CP008925.1	h6.sal.bam	other	1559232	1559232	0	+	1	1	306	100	1.0
CP008925.1	h6.sal.bam	other	1559233	1559233	0	+	4	2	310	100	4.0
CP008925.1	h6.sal.bam	other	1559234	1559234	0	+	1	2	311	99	1.0
CP008925.1	h6.sal.bam	other	1559235	1559235	0	+	1	3	309	100	1.0
CP008925.1	h6.sal.bam	other	1559236	1559236	0	+	1	0	308	99	1.0
CP008925.1	h6.sal.bam	GAAC	1559237	1559237	1559245	+	0	0	305	99	0.0
CP008925.1	h6.sal.bam	other	1559238	1559238	0	+	1	0	306	103	1.0
CP008925.1	h6.sal.bam	GAAC	1559239	1559239	1559245	+	1	1	302	103	1.0
CP008925.1	h6.sal.bam	other	1559240	1559240	0	+	1	1	303	103	1.0
CP008925.1	h6.sal.bam	other	1559241	1559241	0	+	4	1	307	105	4.0
CP008925.1	h6.sal.bam	other	1559242	1559242	0	+	1	2	302	106	1.0
CP008925.1	h6.sal.bam	other	1559243	1559243	0	+	1	1	303	104	1.0
CP008925.1	h6.sal.bam	other	1559244	1559244	0	+	1	2	304	106	1.0
CP008925.1	h6.sal.bam	other	1559245	1559245	0	+	1	1	303	106	1.0
CP008925.1	h6.sal.bam	other	1559246	1559246	0	+	0	3	299	108	0.0
CP008925.1	h6.sal.bam	other	1559247	1559247	0	+	2	0	301	107	2.0
CP008925.1	h6.sal.bam	other	1559248	1559248	0	+	0	1	301	109	0.0
CP008925.1	h6.sal.bam	other	1559249	1559249	0	+	1	2	298	108	1.0
CP008925.1	h6.sal.bam	other	1559250	1559250	0	+	5	1	300	108	5.0
CP008925.1	h6.sal.bam	other	1559251	1559251	0	+	3	0	299	109	3.0
CP008925.1	h6.sal.bam	other	1559252	1559252	0	+	3	0	302	110	3.0
CP008925.1	h6.sal.bam	other	1559253	1559253	0	+	0	0	301	113	0.0
CP008925.1	h6.sal.bam	GAAC	1559254	1559254	1559245	+	2	1	298	114	2.0
CP008925.1	h6.sal.bam	other	1559255	1559255	0	+	2	1	300	113	2.0
CP008925.1	h6.sal.bam	GAAC	1559256	1559256	1559245	+	1	2	297	114	1.0
CP008925.1	h6.sal.bam	other	1559257	1559257	0	+	1	1	276	112	1.0
CP008925.1	h6.sal.bam	other	1559258	1559258	0	+	1	3	277	114	1.0
CP008925.1	h6.sal.bam	other	1559259	1559259	0	+	2	3	278	112	2.0
CP008925.1	h6.sal.bam	other	1559260	1559260	0	+	1	1	279	109	1.0
CP008925.1	h6.sal.bam	other	1559261	1559261	0	+	0	3	275	110	0.0
CP008925.1	h6.sal.bam	other	1559262	1559262	0	+	1	0	276	109	1.0
CP008925.1	h6.sal.bam	other	1559263	1559263	0	+	1	1	277	109	1.0
CP008925.1	h6.sal.bam	other	1559264	1559264	0	+	1	1	276	108	1.0
CP008925.1	h6.sal.bam	other	1559265	1559265	0	+	0	0	276	110	0.0
CP008925.1	h6.sal.bam	other	1559266	1559266	0	+	1	4	274	116	1.0
CP008925.1	h6.sal.bam	other	1559267	1559267	0	+	0	2	272	113	0.0
CP008925.1	h6.sal.bam	other	1559268	1559268	0	+	2	0	273	112	2.0
CP008925.1	h6.sal.bam	other	1559269	1559269	0	+	3	1	276	113	3.0
CP008925.1	h6.sal.bam	other	1559270	1559270	0	+	6	0	277	112	6.0
CP008925.1	h6.sal.bam	other	1559271	1559271	0	+	2	1	274	112	2.0
CP008925.1	h6.sal.bam	other	1559272	1559272	0	+	0	0	272	117	0.0
CP008925.1	h6.sal.bam	other	1559273	1559273	0	+	0	2	271	119	0.0
CP008925.1	h6.sal.bam	other	1559274	1559274	0	+	3	1	111	119	3.0
CP008925.1	h6.sal.bam	other	1559275	1559275	0	+	1	2	110	121	1.0
CP008925.1	h6.sal.bam	other	1559276	1559276	0	+	0	0	108	119	0.0
CP008925.1	h6.sal.bam	other	1559277	1559277	0	+	1	2	108	119	1.0
CP008925.1	h6.sal.bam	other	1559278	1559278	0	+	3	0	107	119	3.0
CP008925.1	h6.sal.bam	other	1559279	1559279	0	+	1	4	108	119	1.0
CP008925.1	h6.sal.bam	other	1559280	1559280	0	+	0	2	108	119	0.0
CP008925.1	h6.sal.bam	other	1559281	1559281	0	+	3	1	111	123	3.0
CP008925.1	h6.sal.bam	other	1559282	1559282	0	+	1	1	107	122	1.0
CP008925.1	h6.sal.bam	other	1559283	1559283	0	+	1	1	108	121	1.0
CP008925.1	h6.sal.bam	other	1559284	1559284	0	+	5	1	113	131	5.0
CP008925.1	h6.sal.bam	other	1559285	1559285	0	+	0	1	112	130	0.0
CP008925.1	h6.sal.bam	other	1559286	1559286	0	+	0	2	112	134	0.0
CP008925.1	h6.sal.bam	other	1559287	1559287	0	+	0	1	111	132	0.0
CP008925.1	h6.sal.bam	other	1559288	1559288	0	+	1	3	111	133	1.0
CP008925.1	h6.sal.bam	other	1559289	1559289	0	+	1	0	111	131	1.0
CP008925.1	h6.sal.bam	other	1559290	1559290	0	+	1	0	106	132	1.0
CP008925.1	h6.sal.bam	other	1559291	1559291	0	+	2	7	108	132	2.0
CP008925.1	h6.sal.bam	other	1559292	1559292	0	+	2	3	109	128	2.0
CP008925.1	h6.sal.bam	other	1559293	1559293	0	+	0	2	108	125	0.0
CP008925.1	h6.sal.bam	other	1559294	1559294	0	+	0	3	108	124	0.0
CP008925.1	h6.sal.bam	other	1559295	1559295	0	+	1	1	107	127	1.0
CP008925.1	h6.sal.bam	other	1559296	1559296	0	+	2	0	107	128	2.0
CP008925.1	h6.sal.bam	other	1559297	1559297	0	+	1	3	106	132	1.0
CP008925.1	h6.sal.bam	other	1559298	1559298	0	+	1	0	105	130	0.6666666666666666
CP008925.1	h6.sal.bam	other	1559299	1559299	0	+	3	3	107	132	2.0
CP008925.1	h6.sal.bam	other	1559300	1559300	0	+	4	1	106	129	2.6666666666666665
CP008925.1	h6.sal.bam	other	1559301	1559301	0	+	3	0	109	130	2.0
CP008925.1	h6.sal.bam	other	1559302	1559302	0	+	0	0	109	133	0.0
CP008925.1	h6.sal.bam	other	1559303	1559303	0	+	1	2	106	133	0.6666666666666666
CP008925.1	h6.sal.bam	other	1559304	1559304	0	+	3	1	106	132	3.0
CP008925.1	h6.sal.bam	other	1559305	1559305	0	+	1	1	107	138	1.0
CP008925.1	h6.sal.bam	other	1559306	1559306	0	+	2	1	107	139	1.3333333333333333
CP008925.1	h6.sal.bam	other	1559307	1559307	0	+	3	1	110	139	2.0
CP008925.1	h6.sal.bam	other	1559308	1559308	0	+	2	1	106	138	1.3333333333333333
CP008925.1	h6.sal.bam	other	1559309	1559309	0	+	0	3	106	137	0.0
CP008925.1	h6.sal.bam	other	1559310	1559310	0	+	3	2	108	138	2.0
CP008925.1	h6.sal.bam	other	1559311	1559311	0	+	2	0	110	142	1.0
CP008925.1	h6.sal.bam	other	1559312	1559312	0	+	3	4	111	142	1.5
CP008925.1	h6.sal.bam	other	1559313	1559313	0	+	4	0	114	144	2.0
CP008925.1	h6.sal.bam	other	1559314	1559314	0	+	2	1	115	150	1.0
CP008925.1	h6.sal.bam	other	1559315	1559315	0	+	4	2	119	151	2.0
CP008925.1	h6.sal.bam	other	1559316	1559316	0	+	3	2	118	153	1.5
CP008925.1	h6.sal.bam	other	1559317	1559317	0	+	3	1	120	151	1.5
CP008925.1	h6.sal.bam	other	1559318	1559318	0	+	0	2	118	155	0.0
CP008925.1	h6.sal.bam	other	1559319	1559319	0	+	2	2	118	159	1.0
CP008925.1	h6.sal.bam	other	1559320	1559320	0	+	3	3	121	159	1.5
CP008925.1	h6.sal.bam	other	1559321	1559321	0	+	2	2	123	156	1.0
CP008925.1	h6.sal.bam	other	1559322	1559322	0	+	3	2	124	157	1.5
CP008925.1	h6.sal.bam	other	1559323	1559323	0	+	4	0	126	156	2.0
CP008925.1	h6.sal.bam	other	1559324	1559324	0	+	0	2	126	156	0.0
CP008925.1	h6.sal.bam	other	1559325	1559325	0	+	2	2	121	156	1.0
CP008925.1	h6.sal.bam	other	1559326	1559326	0	+	1	1	119	156	0.5
CP008925.1	h6.sal.bam	other	1559327	1559327	0	+	0	4	119	157	0.0
CP008925.1	h6.sal.bam	other	1559328	1559328	0	+	2	1	121	155	1.0
CP008925.1	h6.sal.bam	other	1559329	1559329	0	+	1	1	120	155	0.5
CP008925.1	h6.sal.bam	other	1559330	1559330	0	+	1	0	119	154	0.5
CP008925.1	h6.sal.bam	other	1559331	1559331	0	+	1	0	118	158	0.5
CP008925.1	h6.sal.bam	other	1559332	1559332	0	+	1	3	118	159	0.5
CP008925.1	h6.sal.bam	other	1559333	1559333	0	+	0	1	118	156	0.0
CP008925.1	h6.sal.bam	other	1559334	1559334	0	+	4	0	121	163	2.0
CP008925.1	h6.sal.bam	other	1559335	1559335	0	+	1	3	121	163	0.5
CP008925.1	h6.sal.bam	other	1559336	1559336	0	+	1	1	122	162	0.5
CP008925.1	h6.sal.bam	other	1559337	1559337	0	+	4	3	125	164	2.0
CP008925.1	h6.sal.bam	other	1559338	1559338	0	+	2	0	126	161	1.0
CP008925.1	h6.sal.bam	other	1559339	1559339	0	+	0	5	124	161	0.0
CP008925.1	h6.sal.bam	other	1559340	1559340	0	+	2	1	126	162	1.0
CP008925.1	h6.sal.bam	other	1559341	1559341	0	+	2	1	127	163	1.0
CP008925.1	h6.sal.bam	other	1559342	1559342	0	+	2	1	129	162	1.0
CP008925.1	h6.sal.bam	other	1559343	1559343	0	+	6	1	130	161	3.0
CP008925.1	h6.sal.bam	other	1559344	1559344	0	+	2	2	132	163	1.0
CP008925.1	h6.sal.bam	other	1559345	1559345	0	+	3	3	130	170	1.5
CP008925.1	h6.sal.bam	other	1559346	1559346	0	+	1	1	130	171	0.5
CP008925.1	h6.sal.bam	other	1559347	1559347	0	+	2	3	129	171	1.0
CP008925.1	h6.sal.bam	other	1559348	1559348	0	+	2	2	131	173	1.0
CP008925.1	h6.sal.bam	other	1559349	1559349	0	+	1	2	132	173	0.5
CP008925.1	h6.sal.bam	other	1559350	1559350	0	+	3	0	134	173	1.5
CP008925.1	h6.sal.bam	other	1559351	1559351	0	+	2	0	136	173	1.0
CP008925.1	h6.sal.bam	other	1559352	1559352	0	+	1	2	134	173	0.5
CP008925.1	h6.sal.bam	other	1559353	1559353	0	+	2	1	135	177	1.0
CP008925.1	h6.sal.bam	other	1559354	1559354	0	+	1	3	134	177	0.5
CP008925.1	h6.sal.bam	other	1559355	1559355	0	+	3	6	137	178	1.5
CP008925.1	h6.sal.bam	other	1559356	1559356	0	+	2	0	136	175	1.0
CP008925.1	h6.sal.bam	other	1559357	1559357	0	+	0	11	136	180	0.0
CP008925.1	h6.sal.bam	other	1559358	1559358	0	+	0	0	135	173	0.0
CP008925.1	h6.sal.bam	other	1559359	1559359	0	+	1	1	131	174	0.5
CP008925.1	h6.sal.bam	other	1559360	1559360	0	+	2	4	133	173	1.0
CP008925.1	h6.sal.bam	other	1559361	1559361	0	+	3	0	136	171	1.5
CP008925.1	h6.sal.bam	other	1559362	1559362	0	+	0	2	136	171	0.0
CP008925.1	h6.sal.bam	other	1559363	1559363	0	+	1	1	136	170	0.5
CP008925.1	h6.sal.bam	other	1559364	1559364	0	+	1	1	131	172	0.5
CP008925.1	h6.sal.bam	other	1559365	1559365	0	+	3	1	134	171	1.5
CP008925.1	h6.sal.bam	other	1559366	1559366	0	+	2	2	136	173	1.0
CP008925.1	h6.sal.bam	other	1559367	1559367	0	+	0	0	136	171	0.0
CP008925.1	h6.sal.bam	other	1559368	1559368	0	+	0	1	136	171	0.0
CP008925.1	h6.sal.bam	other	1559369	1559369	0	+	3	7	139	172	1.5
CP008925.1	h6.sal.bam	other	1559370	1559370	0	+	2	3	136	165	1.0
CP008925.1	h6.sal.bam	other	1559371	1559371	0	+	3	4	139	164	1.5
CP008925.1	h6.sal.bam	other	1559372	1559372	0	+	1	2	140	162	0.5
CP008925.1	h6.sal.bam	other	1559373	1559373	0	+	1	0	140	168	0.5
CP008925.1	h6.sal.bam	other	1559374	1559374	0	+	2	1	140	172	1.0
CP008925.1	h6.sal.bam	other	1559375	1559375	0	+	2	1	138	171	1.0
CP008925.1	h6.sal.bam	GAAC	1559376	1559376	1559384	+	2	3	137	171	1.0
CP008925.1	h6.sal.bam	other	1559377	1559377	0	+	1	0	137	168	0.5
CP008925.1	h6.sal.bam	GAAC	1559378	1559378	1559384	+	1	1	138	168	0.5
CP008925.1	h6.sal.bam	other	1559379	1559379	0	+	0	7	135	167	0.0
CP008925.1	h6.sal.bam	other	1559380	1559380	0	+	1	2	132	160	0.5
CP008925.1	h6.sal.bam	other	1559381	1559381	0	+	0	2	132	165	0.0
CP008925.1	h6.sal.bam	other	1559382	1559382	0	+	1	1	129	165	0.5
CP008925.1	h6.sal.bam	other	1559383	1559383	0	+	3	2	131	165	1.5
CP008925.1	h6.sal.bam	other	1559384	1559384	0	+	4	0	135	164	2.0
CP008925.1	h6.sal.bam	other	1559385	1559385	0	+	3	6	132	167	1.5
CP008925.1	h6.sal.bam	other	1559386	1559386	0	+	4	0	134	163	2.0
CP008925.1	h6.sal.bam	other	1559387	1559387	0	+	1	9	135	165	0.5
CP008925.1	h6.sal.bam	other	1559388	1559388	0	+	4	3	135	156	2.0
CP008925.1	h6.sal.bam	other	1559389	1559389	0	+	1	2	134	156	0.5
CP008925.1	h6.sal.bam	other	1559390	1559390	0	+	3	3	133	155	1.5
CP008925.1	h6.sal.bam	other	1559391	1559391	0	+	0	1	130	158	0.0
CP008925.1	h6.sal.bam	other	1559392	1559392	0	+	0	4	126	158	0.0
CP008925.1	h6.sal.bam	GAAC	1559393	1559393	1559384	+	0	6	126	156	0.0
CP008925.1	h6.sal.bam	other	1559394	1559394	0	+	2	2	126	150	1.0
CP008925.1	h6.sal.bam	GAAC	1559395	1559395	1559384	+	2	0	125	150	1.0
CP008925.1	h6.sal.bam	other	1559396	1559396	0	+	4	3	127	152	2.0
CP008925.1	h6.sal.bam	other	1559397	1559397	0	+	0	1	122	154	0.0
CP008925.1	h6.sal.bam	other	1559398	1559398	0	+	5	2	127	153	2.5
CP008925.1	h6.sal.bam	other	1559399	1559399	0	+	0	0	127	151	0.0
CP008925.1	h6.sal.bam	other	1559400	1559400	0	+	4	3	129	154	2.0
CP008925.1	h6.sal.bam	other	1559401	1559401	0	+	2	2	129	154	1.0
CP008925.1	h6.sal.bam	other	1559402	1559402	0	+	6	3	135	152	3.0
CP008925.1	h6.sal.bam	other	1559403	1559403	0	+	5	1	138	149	2.5
CP008925.1	h6.sal.bam	other	1559404	1559404	0	+	4	0	140	149	2.0
CP008925.1	h6.sal.bam	other	1559405	1559405	0	+	1	5	141	149	0.5
CP008925.1	h6.sal.bam	other	1559406	1559406	0	+	4	1	143	146	2.0
CP008925.1	h6.sal.bam	other	1559407	1559407	0	+	4	6	147	147	2.0
CP008925.1	h6.sal.bam	other	1559408	1559408	0	+	2	2	149	142	1.0
CP008925.1	h6.sal.bam	other	1559409	1559409	0	+	2	0	145	140	1.0
CP008925.1	h6.sal.bam	other	1559410	1559410	0	+	2	1	147	146	1.0
CP008925.1	h6.sal.bam	other	1559411	1559411	0	+	2	3	149	145	1.0
CP008925.1	h6.sal.bam	other	1559412	1559412	0	+	2	0	148	149	1.0
CP008925.1	h6.sal.bam	other	1559413	1559413	0	+	7	1	153	149	3.5
CP008925.1	h6.sal.bam	GAAC	1559414	1559414	1559422	+	1	5	154	148	0.5
CP008925.1	h6.sal.bam	other	1559415	1559415	0	+	1	0	151	146	0.5
CP008925.1	h6.sal.bam	GAAC	1559416	1559416	1559422	+	5	3	156	148	2.5
CP008925.1	h6.sal.bam	other	1559417	1559417	0	+	2	1	143	147	1.0
CP008925.1	h6.sal.bam	other	1559418	1559418	0	+	5	8	148	146	2.5
CP008925.1	h6.sal.bam	other	1559419	1559419	0	+	0	0	148	142	0.0
CP008925.1	h6.sal.bam	other	1559420	1559420	0	+	3	5	151	143	1.5
CP008925.1	h6.sal.bam	other	1559421	1559421	0	+	0	1	151	142	0.0
CP008925.1	h6.sal.bam	other	1559422	1559422	0	+	3	4	152	144	1.5
CP008925.1	h6.sal.bam	other	1559423	1559423	0	+	4	2	153	141	2.0
CP008925.1	h6.sal.bam	other	1559424	1559424	0	+	0	2	150	145	0.0
CP008925.1	h6.sal.bam	other	1559425	1559425	0	+	2	4	152	145	1.0
CP008925.1	h6.sal.bam	other	1559426	1559426	0	+	1	2	151	143	0.5
CP008925.1	h6.sal.bam	other	1559427	1559427	0	+	4	1	154	146	2.0
CP008925.1	h6.sal.bam	other	1559428	1559428	0	+	1	1	153	149	0.5
CP008925.1	h6.sal.bam	other	1559429	1559429	0	+	2	3	152	151	1.0
CP008925.1	h6.sal.bam	other	1559430	1559430	0	+	4	3	155	153	2.0
CP008925.1	h6.sal.bam	GAAC	1559431	1559431	1559422	+	5	5	158	151	2.5
CP008925.1	h6.sal.bam	other	1559432	1559432	0	+	4	5	162	148	2.0
CP008925.1	h6.sal.bam	GAAC	1559433	1559433	1559422	+	6	1	166	145	3.0
CP008925.1	h6.sal.bam	other	1559434	1559434	0	+	2	1	167	144	1.0
CP008925.1	h6.sal.bam	other	1559435	1559435	0	+	2	1	169	143	1.0
CP008925.1	h6.sal.bam	other	1559436	1559436	0	+	0	0	166	147	0.0
CP008925.1	h6.sal.bam	other	1559437	1559437	0	+	3	1	169	148	1.5
CP008925.1	h6.sal.bam	other	1559438	1559438	0	+	4	3	172	150	2.0
CP008925.1	h6.sal.bam	other	1559439	1559439	0	+	3	1	174	148	1.5
CP008925.1	h6.sal.bam	other	1559440	1559440	0	+	1	2	171	150	0.5
CP008925.1	h6.sal.bam	other	1559441	1559441	0	+	6	0	177	148	3.0
CP008925.1	h6.sal.bam	other	1559442	1559442	0	+	0	0	177	148	0.0
CP008925.1	h6.sal.bam	other	1559443	1559443	0	+	0	2	177	150	0.0
CP008925.1	h6.sal.bam	other	1559444	1559444	0	+	0	1	174	152	0.0
CP008925.1	h6.sal.bam	other	1559445	1559445	0	+	1	2	173	154	0.5
CP008925.1	h6.sal.bam	other	1559446	1559446	0	+	4	3	173	154	2.0
CP008925.1	h6.sal.bam	other	1559447	1559447	0	+	1	6	174	153	0.5
CP008925.1	h6.sal.bam	other	1559448	1559448	0	+	2	4	175	151	1.0
CP008925.1	h6.sal.bam	other	1559449	1559449	0	+	0	1	172	149	0.0
CP008925.1	h6.sal.bam	other	1559450	1559450	0	+	3	3	174	152	1.5
CP008925.1	h6.sal.bam	other	1559451	1559451	0	+	6	1	178	153	3.0
CP008925.1	h6.sal.bam	other	1559452	1559452	0	+	2	0	179	152	1.0
CP008925.1	h6.sal.bam	other	1559453	1559453	0	+	1	2	179	152	0.5
CP008925.1	h6.sal.bam	other	1559454	1559454	0	+	3	0	182	155	1.5
CP008925.1	h6.sal.bam	other	1559455	1559455	0	+	1	1	182	159	0.5
CP008925.1	h6.sal.bam	other	1559456	1559456	0	+	5	2	186	160	2.5
CP008925.1	h6.sal.bam	other	1559457	1559457	0	+	2	2	185	160	1.0
CP008925.1	h6.sal.bam	other	1559458	1559458	0	+	1	1	186	161	0.5
CP008925.1	h6.sal.bam	other	1559459	1559459	0	+	1	3	182	162	0.5
CP008925.1	h6.sal.bam	other	1559460	1559460	0	+	2	2	179	160	1.0
CP008925.1	h6.sal.bam	other	1559461	1559461	0	+	3	1	179	158	1.5
CP008925.1	h6.sal.bam	other	1559462	1559462	0	+	5	1	184	157	2.5
CP008925.1	h6.sal.bam	other	1559463	1559463	0	+	1	3	181	156	0.5
CP008925.1	h6.sal.bam	other	1559464	1559464	0	+	3	1	184	162	1.5
CP008925.1	h6.sal.bam	other	1559465	1559465	0	+	1	5	182	165	0.5
CP008925.1	h6.sal.bam	other	1559466	1559466	0	+	0	2	182	162	0.0
CP008925.1	h6.sal.bam	other	1559467	1559467	0	+	2	1	184	161	1.0
CP008925.1	h6.sal.bam	other	1559468	1559468	0	+	0	0	184	161	0.0
CP008925.1	h6.sal.bam	other	1559469	1559469	0	+	2	2	184	161	1.0
CP008925.1	h6.sal.bam	other	1559470	1559470	0	+	2	2	180	161	1.0
CP008925.1	h6.sal.bam	other	1559471	1559471	0	+	4	4	184	169	2.0
CP008925.1	h6.sal.bam	other	1559472	1559472	0	+	1	0	184	165	0.5
CP008925.1	h6.sal.bam	other	1559473	1559473	0	+	0	2	178	169	0.0
CP008925.1	h6.sal.bam	other	1559474	1559474	0	+	1	2	179	168	0.5
CP008925.1	h6.sal.bam	other	1559475	1559475	0	+	1	3	175	170	0.5
CP008925.1	h6.sal.bam	other	1559476	1559476	0	+	3	0	177	168	1.5
CP008925.1	h6.sal.bam	other	1559477	1559477	0	+	5	0	176	172	2.5
CP008925.1	h6.sal.bam	other	1559478	1559478	0	+	3	1	170	174	1.5
CP008925.1	h6.sal.bam	other	1559479	1559479	0	+	0	0	170	175	0.0
CP008925.1	h6.sal.bam	other	1559480	1559480	0	+	0	1	169	177	0.0
CP008925.1	h6.sal.bam	other	1559481	1559481	0	+	4	2	168	179	2.0
CP008925.1	h6.sal.bam	other	1559482	1559482	0	+	2	1	167	181	1.0
CP008925.1	h6.sal.bam	other	1559483	1559483	0	+	3	0	168	180	1.5
CP008925.1	h6.sal.bam	other	1559484	1559484	0	+	4	6	170	180	2.0
CP008925.1	h6.sal.bam	other	1559485	1559485	0	+	1	1	169	182	0.5
CP008925.1	h6.sal.bam	other	1559486	1559486	0	+	1	6	167	183	0.5
CP008925.1	h6.sal.bam	other	1559487	1559487	0	+	0	0	164	185	0.0
CP008925.1	h6.sal.bam	other	1559488	1559488	0	+	3	2	162	189	1.5
CP008925.1	h6.sal.bam	other	1559489	1559489	0	+	2	2	163	187	1.0
CP008925.1	h6.sal.bam	other	1559490	1559490	0	+	1	2	163	185	0.5
CP008925.1	h6.sal.bam	other	1559491	1559491	0	+	3	2	161	186	1.5
CP008925.1	h6.sal.bam	other	1559492	1559492	0	+	0	0	159	184	0.0
CP008925.1	h6.sal.bam	other	1559493	1559493	0	+	3	6	158	185	1.5
CP008925.1	h6.sal.bam	other	1559494	1559494	0	+	2	1	159	181	1.0
CP008925.1	h6.sal.bam	other	1559495	1559495	0	+	2	2	159	183	1.0
CP008925.1	h6.sal.bam	other	1559496	1559496	0	+	0	4	158	184	0.0
CP008925.1	h6.sal.bam	other	1559497	1559497	0	+	3	0	155	181	1.5
CP008925.1	h6.sal.bam	other	1559498	1559498	0	+	5	7	160	185	2.5
CP008925.1	h6.sal.bam	other	1559499	1559499	0	+	2	1	162	180	1.0
CP008925.1	h6.sal.bam	other	1559500	1559500	0	+	2	2	161	179	1.0
CP008925.1	h6.sal.bam	other	1559501	1559501	0	+	0	5	160	180	0.0
CP008925.1	h6.sal.bam	other	1559502	1559502	0	+	3	3	159	179	1.5
CP008925.1	h6.sal.bam	other	1559503	1559503	0	+	2	3	159	177	1.0
CP008925.1	h6.sal.bam	other	1559504	1559504	0	+	2	5	159	177	1.0
CP008925.1	h6.sal.bam	other	1559505	1559505	0	+	2	1	157	174	1.0
CP008925.1	h6.sal.bam	other	1559506	1559506	0	+	1	2	153	173	0.5
CP008925.1	h6.sal.bam	other	1559507	1559507	0	+	1	2	150	174	0.5
CP008925.1	h6.sal.bam	other	1559508	1559508	0	+	1	0	145	175	0.5
CP008925.1	h6.sal.bam	other	1559509	1559509	0	+	2	1	142	176	1.0
CP008925.1	h6.sal.bam	other	1559510	1559510	0	+	0	4	142	175	0.0
CP008925.1	h6.sal.bam	other	1559511	1559511	0	+	2	3	144	177	1.0
CP008925.1	h6.sal.bam	other	1559512	1559512	0	+	1	3	139	180	0.5
CP008925.1	h6.sal.bam	other	1559513	1559513	0	+	4	1	143	176	2.0
CP008925.1	h6.sal.bam	other	1559514	1559514	0	+	1	3	141	176	0.5
CP008925.1	h6.sal.bam	other	1559515	1559515	0	+	1	1	141	176	0.5
CP008925.1	h6.sal.bam	other	1559516	1559516	0	+	3	1	139	177	1.5
CP008925.1	h6.sal.bam	other	1559517	1559517	0	+	3	4	142	177	1.5
CP008925.1	h6.sal.bam	other	1559518	1559518	0	+	5	1	146	174	2.5
CP008925.1	h6.sal.bam	other	1559519	1559519	0	+	2	2	148	175	1.0
CP008925.1	h6.sal.bam	other	1559520	1559520	0	+	2	2	150	176	1.0
CP008925.1	h6.sal.bam	other	1559521	1559521	0	+	1	2	147	174	0.5
CP008925.1	h6.sal.bam	other	1559522	1559522	0	+	0	4	146	177	0.0
CP008925.1	h6.sal.bam	other	1559523	1559523	0	+	1	2	142	176	0.5
CP008925.1	h6.sal.bam	other	1559524	1559524	0	+	0	3	142	174	0.0
CP008925.1	h6.sal.bam	other	1559525	1559525	0	+	1	4	143	172	0.5
CP008925.1	h6.sal.bam	other	1559526	1559526	0	+	4	2	141	170	2.0
CP008925.1	h6.sal.bam	other	1559527	1559527	0	+	2	4	143	168	1.0
CP008925.1	h6.sal.bam	other	1559528	1559528	0	+	3	0	142	165	1.5
CP008925.1	h6.sal.bam	other	1559529	1559529	0	+	0	3	142	165	0.0
CP008925.1	h6.sal.bam	other	1559530	1559530	0	+	2	1	143	165	1.0
CP008925.1	h6.sal.bam	other	1559531	1559531	0	+	6	2	144	167	3.0
CP008925.1	h6.sal.bam	other	1559532	1559532	0	+	2	3	142	168	1.0
CP008925.1	h6.sal.bam	other	1559533	1559533	0	+	2	3	144	165	1.0
CP008925.1	h6.sal.bam	other	1559534	1559534	0	+	4	1	148	163	2.0
CP008925.1	h6.sal.bam	other	1559535	1559535	0	+	4	0	147	168	2.0
CP008925.1	h6.sal.bam	other	1559536	1559536	0	+	1	4	148	169	0.5
CP008925.1	h6.sal.bam	other	1559537	1559537	0	+	5	5	148	166	2.5
CP008925.1	h6.sal.bam	other	1559538	1559538	0	+	0	4	147	163	0.0
CP008925.1	h6.sal.bam	other	1559539	1559539	0	+	4	1	148	162	2.0
CP008925.1	h6.sal.bam	other	1559540	1559540	0	+	1	2	148	161	0.5
CP008925.1	h6.sal.bam	other	1559541	1559541	0	+	3	1	151	160	1.5
CP008925.1	h6.sal.bam	other	1559542	1559542	0	+	1	1	150	160	0.5
CP008925.1	h6.sal.bam	other	1559543	1559543	0	+	4	0	154	162	2.0
CP008925.1	h6.sal.bam	other	1559544	1559544	0	+	2	1	152	162	1.0
CP008925.1	h6.sal.bam	other	1559545	1559545	0	+	1	9	153	161	0.5
CP008925.1	h6.sal.bam	other	1559546	1559546	0	+	1	2	150	153	0.5
CP008925.1	h6.sal.bam	other	1559547	1559547	0	+	2	2	151	155	1.0
CP008925.1	h6.sal.bam	other	1559548	1559548	0	+	3	1	153	155	1.5
CP008925.1	h6.sal.bam	other	1559549	1559549	0	+	2	5	155	154	1.0
CP008925.1	h6.sal.bam	other	1559550	1559550	0	+	2	1	153	151	1.0
CP008925.1	h6.sal.bam	other	1559551	1559551	0	+	1	3	154	150	0.5
CP008925.1	h6.sal.bam	other	1559552	1559552	0	+	0	2	148	148	0.0
CP008925.1	h6.sal.bam	other	1559553	1559553	0	+	1	2	146	146	0.5
CP008925.1	h6.sal.bam	other	1559554	1559554	0	+	4	3	150	146	2.0
CP008925.1	h6.sal.bam	other	1559555	1559555	0	+	4	2	153	148	2.0
CP008925.1	h6.sal.bam	other	1559556	1559556	0	+	2	4	151	150	1.0
CP008925.1	h6.sal.bam	other	1559557	1559557	0	+	0	3	146	148	0.0
CP008925.1	h6.sal.bam	other	1559558	1559558	0	+	3	2	146	145	1.5
CP008925.1	h6.sal.bam	other	1559559	1559559	0	+	0	4	146	144	0.0
CP008925.1	h6.sal.bam	other	1559560	1559560	0	+	1	1	145	141	0.5
CP008925.1	h6.sal.bam	other	1559561	1559561	0	+	2	9	147	141	1.0
CP008925.1	h6.sal.bam	other	1559562	1559562	0	+	3	3	150	133	1.5
CP008925.1	h6.sal.bam	other	1559563	1559563	0	+	3	0	150	130	1.5
CP008925.1	h6.sal.bam	other	1559564	1559564	0	+	4	2	153	130	2.0
CP008925.1	h6.sal.bam	other	1559565	1559565	0	+	3	1	154	128	1.5
CP008925.1	h6.sal.bam	other	1559566	1559566	0	+	2	1	154	130	1.0
CP008925.1	h6.sal.bam	other	1559567	1559567	0	+	1	0	155	129	0.5
CP008925.1	h6.sal.bam	other	1559568	1559568	0	+	4	3	156	129	2.0
CP008925.1	h6.sal.bam	other	1559569	1559569	0	+	3	2	157	135	1.5
CP008925.1	h6.sal.bam	other	1559570	1559570	0	+	0	3	155	134	0.0
CP008925.1	h6.sal.bam	other	1559571	1559571	0	+	1	1	151	134	0.5
CP008925.1	h6.sal.bam	other	1559572	1559572	0	+	0	4	151	133	0.0
CP008925.1	h6.sal.bam	other	1559573	1559573	0	+	3	2	149	135	1.5
CP008925.1	h6.sal.bam	other	1559574	1559574	0	+	0	3	145	134	0.0
CP008925.1	h6.sal.bam	other	1559575	1559575	0	+	5	3	150	132	2.0
CP008925.1	h6.sal.bam	other	1559576	1559576	0	+	3	1	153	132	1.5
CP008925.1	h6.sal.bam	other	1559577	1559577	0	+	7	1	157	134	2.8
CP008925.1	h6.sal.bam	other	1559578	1559578	0	+	1	3	156	133	0.5
CP008925.1	h6.sal.bam	other	1559579	1559579	0	+	6	2	160	138	2.4
CP008925.1	h6.sal.bam	other	1559580	1559580	0	+	4	0	159	138	1.6
CP008925.1	h6.sal.bam	other	1559581	1559581	0	+	2	3	161	139	0.8
CP008925.1	h6.sal.bam	other	1559582	1559582	0	+	3	3	162	136	1.0
CP008925.1	h6.sal.bam	other	1559583	1559583	0	+	4	2	166	137	1.3333333333333333
CP008925.1	h6.sal.bam	other	1559584	1559584	0	+	1	2	167	135	0.3333333333333333
CP008925.1	h6.sal.bam	other	1559585	1559585	0	+	4	3	168	134	1.3333333333333333
CP008925.1	h6.sal.bam	other	1559586	1559586	0	+	4	6	172	133	1.3333333333333333
CP008925.1	h6.sal.bam	other	1559587	1559587	0	+	4	0	176	127	1.3333333333333333
CP008925.1	h6.sal.bam	other	1559588	1559588	0	+	2	3	174	130	0.6666666666666666
CP008925.1	h6.sal.bam	other	1559589	1559589	0	+	3	1	176	128	1.2
CP008925.1	h6.sal.bam	other	1559590	1559590	0	+	1	1	173	128	0.4
CP008925.1	h6.sal.bam	other	1559591	1559591	0	+	4	1	177	127	2.0
CP008925.1	h6.sal.bam	other	1559592	1559592	0	+	3	1	177	130	1.5
CP008925.1	h6.sal.bam	other	1559593	1559593	0	+	1	3	171	132	0.5
CP008925.1	h6.sal.bam	other	1559594	1559594	0	+	1	4	172	131	0.5
CP008925.1	h6.sal.bam	other	1559595	1559595	0	+	5	2	177	133	2.5
CP008925.1	h6.sal.bam	other	1559596	1559596	0	+	7	2	182	132	3.5
CP008925.1	h6.sal.bam	other	1559597	1559597	0	+	7	2	189	130	2.8
CP008925.1	h6.sal.bam	other	1559598	1559598	0	+	4	1	193	128	2.0
CP008925.1	h6.sal.bam	other	1559599	1559599	0	+	0	1	192	132	0.0
CP008925.1	h6.sal.bam	other	1559600	1559600	0	+	3	2	195	131	1.5
CP008925.1	h6.sal.bam	other	1559601	1559601	0	+	5	0	196	130	2.0
CP008925.1	h6.sal.bam	other	1559602	1559602	0	+	0	1	193	130	0.0
CP008925.1	h6.sal.bam	other	1559603	1559603	0	+	1	2	192	136	0.3333333333333333
CP008925.1	h6.sal.bam	other	1559604	1559604	0	+	6	3	196	137	2.4
CP008925.1	h6.sal.bam	other	1559605	1559605	0	+	1	0	191	137	0.4
CP008925.1	h6.sal.bam	other	1559606	1559606	0	+	1	3	192	143	0.4
CP008925.1	h6.sal.bam	other	1559607	1559607	0	+	6	0	196	143	2.0
CP008925.1	h6.sal.bam	other	1559608	1559608	0	+	5	1	199	146	2.0
CP008925.1	h6.sal.bam	other	1559609	1559609	0	+	4	6	199	145	1.6
CP008925.1	h6.sal.bam	other	1559610	1559610	0	+	4	1	199	139	1.6
CP008925.1	h6.sal.bam	other	1559611	1559611	0	+	3	1	201	147	1.2
CP008925.1	h6.sal.bam	other	1559612	1559612	0	+	0	2	196	150	0.0
CP008925.1	h6.sal.bam	other	1559613	1559613	0	+	4	3	200	152	2.0
CP008925.1	h6.sal.bam	other	1559614	1559614	0	+	2	1	197	150	1.0
CP008925.1	h6.sal.bam	other	1559615	1559615	0	+	2	1	198	149	1.0
CP008925.1	h6.sal.bam	other	1559616	1559616	0	+	1	2	196	149	0.5
CP008925.1	h6.sal.bam	other	1559617	1559617	0	+	3	1	194	149	1.5
CP008925.1	h6.sal.bam	other	1559618	1559618	0	+	3	0	197	151	1.5
CP008925.1	h6.sal.bam	other	1559619	1559619	0	+	1	0	195	154	0.5
CP008925.1	h6.sal.bam	other	1559620	1559620	0	+	0	1	192	154	0.0
CP008925.1	h6.sal.bam	other	1559621	1559621	0	+	0	4	192	158	0.0
CP008925.1	h6.sal.bam	other	1559622	1559622	0	+	2	3	194	156	1.0
CP008925.1	h6.sal.bam	other	1559623	1559623	0	+	1	1	191	156	0.5
CP008925.1	h6.sal.bam	other	1559624	1559624	0	+	5	0	195	156	2.5
CP008925.1	h6.sal.bam	other	1559625	1559625	0	+	7	0	200	158	3.5
CP008925.1	h6.sal.bam	other	1559626	1559626	0	+	1	1	200	158	0.5
CP008925.1	h6.sal.bam	other	1559627	1559627	0	+	6	2	205	161	3.0
CP008925.1	h6.sal.bam	other	1559628	1559628	0	+	1	3	200	160	0.5
CP008925.1	h6.sal.bam	other	1559629	1559629	0	+	3	2	201	158	1.5
CP008925.1	h6.sal.bam	other	1559630	1559630	0	+	2	4	203	160	1.0
CP008925.1	h6.sal.bam	other	1559631	1559631	0	+	5	2	206	156	2.5
CP008925.1	h6.sal.bam	other	1559632	1559632	0	+	3	0	209	154	1.5
CP008925.1	h6.sal.bam	other	1559633	1559633	0	+	5	1	211	154	2.5
CP008925.1	h6.sal.bam	other	1559634	1559634	0	+	5	1	216	153	2.5
CP008925.1	h6.sal.bam	other	1559635	1559635	0	+	0	1	215	152	0.0
CP008925.1	h6.sal.bam	other	1559636	1559636	0	+	0	1	213	152	0.0
CP008925.1	h6.sal.bam	other	1559637	1559637	0	+	4	0	214	151	2.0
CP008925.1	h6.sal.bam	other	1559638	1559638	0	+	0	0	211	156	0.0
CP008925.1	h6.sal.bam	other	1559639	1559639	0	+	2	3	209	159	1.0
CP008925.1	h6.sal.bam	other	1559640	1559640	0	+	1	4	207	158	0.5
CP008925.1	h6.sal.bam	other	1559641	1559641	0	+	1	1	206	154	0.5
CP008925.1	h6.sal.bam	other	1559642	1559642	0	+	0	2	204	154	0.0
CP008925.1	h6.sal.bam	other	1559643	1559643	0	+	0	2	200	155	0.0
CP008925.1	h6.sal.bam	other	1559644	1559644	0	+	2	2	200	155	1.0
CP008925.1	h6.sal.bam	other	1559645	1559645	0	+	3	4	203	154	1.5
CP008925.1	h6.sal.bam	other	1559646	1559646	0	+	1	3	202	151	0.5
CP008925.1	h6.sal.bam	other	1559647	1559647	0	+	3	1	205	148	1.5
CP008925.1	h6.sal.bam	other	1559648	1559648	0	+	1	1	204	150	0.5
CP008925.1	h6.sal.bam	other	1559649	1559649	0	+	1	1	204	151	0.5
CP008925.1	h6.sal.bam	other	1559650	1559650	0	+	2	3	203	152	1.0
CP008925.1	h6.sal.bam	other	1559651	1559651	0	+	5	3	204	149	2.5
CP008925.1	h6.sal.bam	other	1559652	1559652	0	+	5	5	201	146	2.5
CP008925.1	h6.sal.bam	other	1559653	1559653	0	+	0	3	200	148	0.0
CP008925.1	h6.sal.bam	other	1559654	1559654	0	+	1	2	196	146	0.5
CP008925.1	h6.sal.bam	other	1559655	1559655	0	+	3	1	196	145	1.5
CP008925.1	h6.sal.bam	other	1559656	1559656	0	+	2	0	196	144	1.0
CP008925.1	h6.sal.bam	other	1559657	1559657	0	+	3	4	196	144	1.5
CP008925.1	h6.sal.bam	other	1559658	1559658	0	+	2	1	193	142	1.0
CP008925.1	h6.sal.bam	other	1559659	1559659	0	+	1	0	190	143	0.5
CP008925.1	h6.sal.bam	other	1559660	1559660	0	+	0	2	190	144	0.0
CP008925.1	h6.sal.bam	other	1559661	1559661	0	+	2	4	187	143	1.0
CP008925.1	h6.sal.bam	other	1559662	1559662	0	+	1	0	184	143	0.5
CP008925.1	h6.sal.bam	other	1559663	1559663	0	+	1	0	184	145	0.5
CP008925.1	h6.sal.bam	other	1559664	1559664	0	+	2	2	182	147	1.0
CP008925.1	h6.sal.bam	other	1559665	1559665	0	+	3	0	181	147	1.5
CP008925.1	h6.sal.bam	other	1559666	1559666	0	+	0	5	180	149	0.0
CP008925.1	h6.sal.bam	other	1559667	1559667	0	+	7	2	184	148	3.5
CP008925.1	h6.sal.bam	other	1559668	1559668	0	+	1	1	184	147	0.5
CP008925.1	h6.sal.bam	other	1559669	1559669	0	+	0	6	183	147	0.0
CP008925.1	h6.sal.bam	other	1559670	1559670	0	+	2	1	177	143	1.0
CP008925.1	h6.sal.bam	other	1559671	1559671	0	+	1	0	167	146	0.5
CP008925.1	h6.sal.bam	other	1559672	1559672	0	+	6	4	173	147	3.0
CP008925.1	h6.sal.bam	other	1559673	1559673	0	+	2	1	172	152	1.0
CP008925.1	h6.sal.bam	other	1559674	1559674	0	+	0	0	172	153	0.0
CP008925.1	h6.sal.bam	other	1559675	1559675	0	+	1	1	169	156	0.5
CP008925.1	h6.sal.bam	other	1559676	1559676	0	+	1	4	166	156	0.5
CP008925.1	h6.sal.bam	other	1559677	1559677	0	+	4	3	169	153	2.0
CP008925.1	h6.sal.bam	other	1559678	1559678	0	+	0	3	163	153	0.0
CP008925.1	h6.sal.bam	other	1559679	1559679	0	+	1	3	163	152	0.5
CP008925.1	h6.sal.bam	other	1559680	1559680	0	+	1	6	164	153	0.5
CP008925.1	h6.sal.bam	other	1559681	1559681	0	+	1	4	164	149	0.5
CP008925.1	h6.sal.bam	other	1559682	1559682	0	+	0	2	158	145	0.0
CP008925.1	h6.sal.bam	other	1559683	1559683	0	+	5	3	158	146	3.3333333333333335
CP008925.1	h6.sal.bam	other	1559684	1559684	0	+	5	1	159	147	5.0
CP008925.1	h6.sal.bam	other	1559685	1559685	0	+	6	6	161	146	6.0
CP008925.1	h6.sal.bam	other	1559686	1559686	0	+	5	3	162	140	5.0
CP008925.1	h6.sal.bam	other	1559687	1559687	0	+	4	5	166	140	4.0
CP008925.1	h6.sal.bam	other	1559688	1559688	0	+	2	1	164	135	2.0
CP008925.1	h6.sal.bam	other	1559689	1559689	0	+	0	0	161	134	0.0
CP008925.1	h6.sal.bam	other	1559690	1559690	0	+	0	1	161	144	0.0
CP008925.1	h6.sal.bam	other	1559691	1559691	0	+	8	2	165	143	5.333333333333333
CP008925.1	h6.sal.bam	other	1559692	1559692	0	+	0	2	165	141	0.0
CP008925.1	h6.sal.bam	other	1559693	1559693	0	+	2	3	164	139	1.3333333333333333
CP008925.1	h6.sal.bam	other	1559694	1559694	0	+	1	5	164	136	1.0
CP008925.1	h6.sal.bam	other	1559695	1559695	0	+	1	1	165	138	1.0
CP008925.1	h6.sal.bam	other	1559696	1559696	0	+	1	2	166	139	1.0
CP008925.1	h6.sal.bam	other	1559697	1559697	0	+	1	2	165	146	1.0
CP008925.1	h6.sal.bam	other	1559698	1559698	0	+	0	2	161	147	0.0
CP008925.1	h6.sal.bam	other	1559699	1559699	0	+	4	1	155	146	4.0
CP008925.1	h6.sal.bam	other	1559700	1559700	0	+	2	4	157	147	2.0
CP008925.1	h6.sal.bam	other	1559701	1559701	0	+	3	1	160	146	3.0
CP008925.1	h6.sal.bam	other	1559702	1559702	0	+	2	1	152	147	2.0
CP008925.1	h6.sal.bam	other	1559703	1559703	0	+	2	2	154	150	2.0
CP008925.1	h6.sal.bam	other	1559704	1559704	0	+	2	3	156	148	2.0
CP008925.1	h6.sal.bam	other	1559705	1559705	0	+	0	0	154	147	0.0
CP008925.1	h6.sal.bam	GTTC	1559706	1559706	1559714	+	2	0	151	150	2.0
CP008925.1	h6.sal.bam	other	1559707	1559707	0	+	2	1	150	154	2.0
CP008925.1	h6.sal.bam	GTTC	1559708	1559708	1559714	+	2	1	147	153	2.0
CP008925.1	h6.sal.bam	other	1559709	1559709	0	+	2	2	144	151	2.0
CP008925.1	h6.sal.bam	other	1559710	1559710	0	+	3	1	147	151	3.0
CP008925.1	h6.sal.bam	other	1559711	1559711	0	+	1	1	148	150	1.0
CP008925.1	h6.sal.bam	other	1559712	1559712	0	+	1	1	144	150	1.0
CP008925.1	h6.sal.bam	other	1559713	1559713	0	+	1	3	145	149	1.0
CP008925.1	h6.sal.bam	other	1559714	1559714	0	+	6	3	150	146	6.0
CP008925.1	h6.sal.bam	other	1559715	1559715	0	+	1	1	148	143	1.0
CP008925.1	h6.sal.bam	other	1559716	1559716	0	+	5	0	153	145	5.0
CP008925.1	h6.sal.bam	other	1559717	1559717	0	+	3	2	156	150	3.0
CP008925.1	h6.sal.bam	other	1559718	1559718	0	+	1	1	157	150	1.0
CP008925.1	h6.sal.bam	other	1559719	1559719	0	+	2	1	157	151	2.0
CP008925.1	h6.sal.bam	other	1559720	1559720	0	+	3	1	157	150	3.0
CP008925.1	h6.sal.bam	other	1559721	1559721	0	+	2	0	158	149	2.0
CP008925.1	h6.sal.bam	other	1559722	1559722	0	+	0	3	155	152	0.0
CP008925.1	h6.sal.bam	GTTC	1559723	1559723	1559714	+	2	2	156	150	2.0
CP008925.1	h6.sal.bam	other	1559724	1559724	0	+	1	2	155	148	1.0
CP008925.1	h6.sal.bam	GTTC	1559725	1559725	1559714	+	3	4	156	146	3.0
CP008925.1	h6.sal.bam	other	1559726	1559726	0	+	1	2	154	147	1.0
CP008925.1	h6.sal.bam	other	1559727	1559727	0	+	4	2	153	145	4.0
CP008925.1	h6.sal.bam	other	1559728	1559728	0	+	1	1	153	145	1.0
CP008925.1	h6.sal.bam	other	1559729	1559729	0	+	1	1	151	147	1.0
CP008925.1	h6.sal.bam	other	1559730	1559730	0	+	1	0	150	146	1.0
CP008925.1	h6.sal.bam	other	1559731	1559731	0	+	0	0	150	146	0.0
CP008925.1	h6.sal.bam	other	1559732	1559732	0	+	0	2	146	146	0.0
CP008925.1	h6.sal.bam	other	1559733	1559733	0	+	2	3	147	144	2.0
CP008925.1	h6.sal.bam	other	1559734	1559734	0	+	0	1	146	144	0.0
CP008925.1	h6.sal.bam	other	1559735	1559735	0	+	0	2	146	143	0.0
CP008925.1	h6.sal.bam	other	1559736	1559736	0	+	1	2	145	142	1.0
CP008925.1	h6.sal.bam	other	1559737	1559737	0	+	2	3	144	142	2.0
CP008925.1	h6.sal.bam	other	1559738	1559738	0	+	1	3	145	139	1.0
CP008925.1	h6.sal.bam	other	1559739	1559739	0	+	2	2	145	138	2.0
CP008925.1	h6.sal.bam	other	1559740	1559740	0	+	9	3	152	138	9.0
CP008925.1	h6.sal.bam	other	1559741	1559741	0	+	1	3	153	135	1.0
CP008925.1	h6.sal.bam	other	1559742	1559742	0	+	0	0	145	134	0.0
CP008925.1	h6.sal.bam	other	1559743	1559743	0	+	1	2	146	137	1.0
CP008925.1	h6.sal.bam	other	1559744	1559744	0	+	1	3	147	135	1.0
CP008925.1	h6.sal.bam	other	1559745	1559745	0	+	3	3	148	133	3.0
CP008925.1	h6.sal.bam	other	1559746	1559746	0	+	1	1	142	131	1.0
CP008925.1	h6.sal.bam	other	1559747	1559747	0	+	3	10	145	130	3.0
CP008925.1	h6.sal.bam	other	1559748	1559748	0	+	0	3	143	125	0.0
CP008925.1	h6.sal.bam	other	1559749	1559749	0	+	1	3	144	126	1.0
CP008925.1	h6.sal.bam	other	1559750	1559750	0	+	0	0	143	124	0.0
CP008925.1	h6.sal.bam	other	1559751	1559751	0	+	2	1	140	128	2.0
CP008925.1	h6.sal.bam	other	1559752	1559752	0	+	0	3	139	129	0.0
CP008925.1	h6.sal.bam	other	1559753	1559753	0	+	3	1	142	133	3.0
CP008925.1	h6.sal.bam	other	1559754	1559754	0	+	2	3	144	135	2.0
CP008925.1	h6.sal.bam	other	1559755	1559755	0	+	1	2	133	136	1.0
CP008925.1	h6.sal.bam	other	1559756	1559756	0	+	8	0	140	139	8.0
CP008925.1	h6.sal.bam	other	1559757	1559757	0	+	0	3	140	139	0.0
CP008925.1	h6.sal.bam	other	1559758	1559758	0	+	3	3	143	136	3.0
CP008925.1	h6.sal.bam	other	1559759	1559759	0	+	3	1	146	137	3.0
CP008925.1	h6.sal.bam	other	1559760	1559760	0	+	1	1	142	138	1.0
CP008925.1	h6.sal.bam	other	1559761	1559761	0	+	0	2	133	250	0.0
CP008925.1	h6.sal.bam	other	1559762	1559762	0	+	2	7	133	249	2.0
CP008925.1	h6.sal.bam	other	1559763	1559763	0	+	0	2	133	247	0.0
CP008925.1	h6.sal.bam	other	1559764	1559764	0	+	3	1	136	245	3.0
CP008925.1	h6.sal.bam	other	1559765	1559765	0	+	1	3	137	249	1.0
CP008925.1	h6.sal.bam	other	1559766	1559766	0	+	2	0	131	249	2.0
CP008925.1	h6.sal.bam	other	1559767	1559767	0	+	1	1	132	249	1.0
CP008925.1	h6.sal.bam	other	1559768	1559768	0	+	4	4	134	251	4.0
CP008925.1	h6.sal.bam	other	1559769	1559769	0	+	1	3	133	251	1.0
CP008925.1	h6.sal.bam	other	1559770	1559770	0	+	0	1	133	249	0.0
CP008925.1	h6.sal.bam	other	1559771	1559771	0	+	1	6	133	252	1.0
CP008925.1	h6.sal.bam	other	1559772	1559772	0	+	5	3	137	248	5.0
CP008925.1	h6.sal.bam	other	1559773	1559773	0	+	2	1	134	247	2.0
CP008925.1	h6.sal.bam	other	1559774	1559774	0	+	1	2	135	247	1.0
CP008925.1	h6.sal.bam	other	1559775	1559775	0	+	4	4	137	245	4.0
CP008925.1	h6.sal.bam	other	1559776	1559776	0	+	2	0	135	243	2.0
CP008925.1	h6.sal.bam	other	1559777	1559777	0	+	0	4	135	245	0.0
CP008925.1	h6.sal.bam	other	1559778	1559778	0	+	1	2	134	305	1.0
CP008925.1	h6.sal.bam	other	1559779	1559779	0	+	1	2	130	304	1.0
CP008925.1	h6.sal.bam	other	1559780	1559780	0	+	0	1	130	304	0.0
CP008925.1	h6.sal.bam	other	1559781	1559781	0	+	0	3	130	306	0.0
CP008925.1	h6.sal.bam	other	1559782	1559782	0	+	2	0	131	305	2.0
CP008925.1	h6.sal.bam	other	1559783	1559783	0	+	0	1	129	305	0.0
CP008925.1	h6.sal.bam	other	1559784	1559784	0	+	6	0	133	304	6.0
CP008925.1	h6.sal.bam	other	1559785	1559785	0	+	1	0	131	307	1.0
CP008925.1	h6.sal.bam	other	1559786	1559786	0	+	1	0	131	307	1.0
CP008925.1	h6.sal.bam	other	1559787	1559787	0	+	2	0	132	309	2.0
CP008925.1	h6.sal.bam	other	1559788	1559788	0	+	1	0	132	310	1.0
CP008925.1	h6.sal.bam	other	1559789	1559789	0	+	1	3	127	310	1.0
CP008925.1	h6.sal.bam	other	1559790	1559790	0	+	3	4	129	307	3.0
CP008925.1	h6.sal.bam	other	1559791	1559791	0	+	0	1	121	310	0.0
CP008925.1	h6.sal.bam	other	1559792	1559792	0	+	1	2	122	309	1.0
CP008925.1	h6.sal.bam	other	1559793	1559793	0	+	1	2	122	308	1.0
CP008925.1	h6.sal.bam	other	1559794	1559794	0	+	0	0	120	306	0.0
CP008925.1	h6.sal.bam	other	1559795	1559795	0	+	2	3	119	307	2.0
CP008925.1	h6.sal.bam	other	1559796	1559796	0	+	0	2	117	304	0.0
CP008925.1	h6.sal.bam	other	1559797	1559797	0	+	2	2	119	306	2.0
CP008925.1	h6.sal.bam	other	1559798	1559798	0	+	0	0	117	307	0.0
CP008925.1	h6.sal.bam	other	1559799	1559799	0	+	0	1	116	307	0.0
CP008925.1	h6.sal.bam	other	1559800	1559800	0	+	0	1	113	306	0.0
CP008925.1	h6.sal.bam	other	1559801	1559801	0	+	1	0	113	307	1.0
CP008925.1	h6.sal.bam	other	1559802	1559802	0	+	1	2	109	308	1.0
CP008925.1	h6.sal.bam	other	1559803	1559803	0	+	1	3	110	306	1.0
CP008925.1	h6.sal.bam	other	1559804	1559804	0	+	0	1	109	307	0.0
CP008925.1	h6.sal.bam	other	1559805	1559805	0	+	1	1	109	310	1.0
CP008925.1	h6.sal.bam	other	1559806	1559806	0	+	2	1	111	309	2.0
CP008925.1	h6.sal.bam	other	1559807	1559807	0	+	1	0	112	308	1.0
CP008925.1	h6.sal.bam	other	1559808	1559808	0	+	0	0	110	308	0.0
CP008925.1	h6.sal.bam	other	1559809	1559809	0	+	2	1	112	308	2.0
CP008925.1	h6.sal.bam	other	1559810	1559810	0	+	0	0	112	308	0.0
CP008925.1	h6.sal.bam	other	1559811	1559811	0	+	0	2	110	310	0.0
CP008925.1	h6.sal.bam	other	1559812	1559812	0	+	1	0	109	314	1.0
CP008925.1	h6.sal.bam	other	1559813	1559813	0	+	0	2	108	315	0.0
CP008925.1	h6.sal.bam	other	1559814	1559814	0	+	2	2	108	313	2.0
CP008925.1	h6.sal.bam	other	1559815	1559815	0	+	2	1	101	311	2.0
CP008925.1	h6.sal.bam	other	1559816	1559816	0	+	1	1	102	310	1.0
CP008925.1	h6.sal.bam	other	1559817	1559817	0	+	1	3	103	311	1.0
CP008925.1	h6.sal.bam	other	1559818	1559818	0	+	2	0	103	308	2.0
CP008925.1	h6.sal.bam	other	1559819	1559819	0	+	0	1	103	309	0.0
CP008925.1	h6.sal.bam	other	1559820	1559820	0	+	6	1	105	310	6.0
CP008925.1	h6.sal.bam	other	1559821	1559821	0	+	0	2	101	310	0.0
CP008925.1	h6.sal.bam	other	1559822	1559822	0	+	3	4	104	308	3.0
CP008925.1	h6.sal.bam	other	1559823	1559823	0	+	0	3	104	304	0.0
CP008925.1	h6.sal.bam	other	1559824	1559824	0	+	1	1	104	303	1.0
CP008925.1	h6.sal.bam	other	1559825	1559825	0	+	1	4	104	305	1.0
CP008925.1	h6.sal.bam	other	1559826	1559826	0	+	3	2	104	303	3.0
CP008925.1	h6.sal.bam	other	1559827	1559827	0	+	0	7	104	302	0.0
CP008925.1	h6.sal.bam	other	1559828	1559828	0	+	4	5	104	297	4.0
CP008925.1	h6.sal.bam	other	1559829	1559829	0	+	3	4	106	293	3.0
CP008925.1	h6.sal.bam	other	1559830	1559830	0	+	0	3	105	290	0.0
CP008925.1	h6.sal.bam	other	1559831	1559831	0	+	2	0	100	287	2.0
CP008925.1	h6.sal.bam	other	1559832	1559832	0	+	1	1	101	287	1.0
CP008925.1	h6.sal.bam	other	1559833	1559833	0	+	1	3	99	290	1.0
CP008925.1	h6.sal.bam	other	1559834	1559834	0	+	1	3	99	289	1.0
CP008925.1	h6.sal.bam	GAAC	1559835	1559835	1559843	+	1	125	99	287	1.0
CP008925.1	h6.sal.bam	other	1559836	1559836	0	+	0	2	98	162	0.0
CP008925.1	h6.sal.bam	GAAC	1559837	1559837	1559843	+	122	0	219	163	122.0
CP008925.1	h6.sal.bam	other	1559838	1559838	0	+	1	1	220	163	1.0
CP008925.1	h6.sal.bam	other	1559839	1559839	0	+	2	2	219	164	2.0
CP008925.1	h6.sal.bam	other	1559840	1559840	0	+	1	1	219	163	1.0
CP008925.1	h6.sal.bam	other	1559841	1559841	0	+	2	2	218	165	2.0
CP008925.1	h6.sal.bam	other	1559842	1559842	0	+	2	1	220	163	2.0
CP008925.1	h6.sal.bam	other	1559843	1559843	0	+	1	2	216	162	1.0
CP008925.1	h6.sal.bam	other	1559844	1559844	0	+	3	1	219	165	3.0
CP008925.1	h6.sal.bam	other	1559845	1559845	0	+	0	3	218	166	0.0
CP008925.1	h6.sal.bam	other	1559846	1559846	0	+	0	3	218	169	0.0
CP008925.1	h6.sal.bam	other	1559847	1559847	0	+	0	1	213	169	0.0
CP008925.1	h6.sal.bam	other	1559848	1559848	0	+	2	0	213	170	2.0
CP008925.1	h6.sal.bam	other	1559849	1559849	0	+	1	0	213	170	1.0
CP008925.1	h6.sal.bam	other	1559850	1559850	0	+	3	1	212	177	3.0
CP008925.1	h6.sal.bam	other	1559851	1559851	0	+	0	2	210	179	0.0
CP008925.1	h6.sal.bam	GAAC	1559852	1559852	1559843	+	0	65	210	178	0.0
CP008925.1	h6.sal.bam	other	1559853	1559853	0	+	1	1	207	115	1.0
CP008925.1	h6.sal.bam	GAAC	1559854	1559854	1559843	+	81	3	287	117	81.0
CP008925.1	h6.sal.bam	other	1559855	1559855	0	+	1	4	288	115	1.0
CP008925.1	h6.sal.bam	other	1559856	1559856	0	+	2	1	290	113	2.0
CP008925.1	h6.sal.bam	other	1559857	1559857	0	+	1	1	291	112	1.0
CP008925.1	h6.sal.bam	other	1559858	1559858	0	+	3	1	294	112	3.0
CP008925.1	h6.sal.bam	other	1559859	1559859	0	+	2	0	290	111	2.0
CP008925.1	h6.sal.bam	other	1559860	1559860	0	+	3	1	292	111	3.0
CP008925.1	h6.sal.bam	other	1559861	1559861	0	+	1	1	292	111	1.0
CP008925.1	h6.sal.bam	other	1559862	1559862	0	+	0	3	290	110	0.0
CP008925.1	h6.sal.bam	other	1559863	1559863	0	+	0	2	289	117	0.0
CP008925.1	h6.sal.bam	other	1559864	1559864	0	+	1	0	289	117	1.0
CP008925.1	h6.sal.bam	other	1559865	1559865	0	+	1	2	287	120	1.0
CP008925.1	h6.sal.bam	other	1559866	1559866	0	+	3	1	289	120	3.0
CP008925.1	h6.sal.bam	other	1559867	1559867	0	+	1	0	289	119	1.0
CP008925.1	h6.sal.bam	other	1559868	1559868	0	+	2	1	290	121	2.0
CP008925.1	h6.sal.bam	other	1559869	1559869	0	+	5	0	295	123	5.0
CP008925.1	h6.sal.bam	other	1559870	1559870	0	+	2	5	296	123	2.0
CP008925.1	h6.sal.bam	other	1559871	1559871	0	+	2	2	298	119	2.0
CP008925.1	h6.sal.bam	other	1559872	1559872	0	+	3	0	299	119	3.0
CP008925.1	h6.sal.bam	other	1559873	1559873	0	+	1	0	300	119	1.0
CP008925.1	h6.sal.bam	other	1559874	1559874	0	+	2	1	302	120	2.0
CP008925.1	h6.sal.bam	other	1559875	1559875	0	+	0	1	302	119	0.0
CP008925.1	h6.sal.bam	other	1559876	1559876	0	+	3	1	303	123	3.0
CP008925.1	h6.sal.bam	other	1559877	1559877	0	+	0	3	302	122	0.0
CP008925.1	h6.sal.bam	other	1559878	1559878	0	+	3	1	305	120	3.0
CP008925.1	h6.sal.bam	other	1559879	1559879	0	+	2	4	307	121	2.0
CP008925.1	h6.sal.bam	other	1559880	1559880	0	+	1	0	307	119	1.0
CP008925.1	h6.sal.bam	other	1559881	1559881	0	+	1	0	307	119	1.0
CP008925.1	h6.sal.bam	other	1559882	1559882	0	+	0	0	306	119	0.0
CP008925.1	h6.sal.bam	other	1559883	1559883	0	+	1	1	304	125	1.0
CP008925.1	h6.sal.bam	GTTC	1559884	1559884	1559892	+	1	3	305	127	1.0
CP008925.1	h6.sal.bam	other	1559885	1559885	0	+	1	2	306	126	1.0
CP008925.1	h6.sal.bam	GTTC	1559886	1559886	1559892	+	2	4	307	125	2.0
CP008925.1	h6.sal.bam	other	1559887	1559887	0	+	2	1	308	124	2.0
CP008925.1	h6.sal.bam	other	1559888	1559888	0	+	1	0	309	126	1.0
CP008925.1	h6.sal.bam	other	1559889	1559889	0	+	3	0	310	126	3.0
CP008925.1	h6.sal.bam	other	1559890	1559890	0	+	1	0	309	126	1.0
CP008925.1	h6.sal.bam	other	1559891	1559891	0	+	1	2	309	130	1.0
CP008925.1	h6.sal.bam	other	1559892	1559892	0	+	1	0	309	130	1.0
CP008925.1	h6.sal.bam	other	1559893	1559893	0	+	0	2	307	130	0.0
CP008925.1	h6.sal.bam	other	1559894	1559894	0	+	2	2	309	131	2.0
CP008925.1	h6.sal.bam	other	1559895	1559895	0	+	1	0	304	135	1.0
CP008925.1	h6.sal.bam	other	1559896	1559896	0	+	1	2	302	140	1.0
CP008925.1	h6.sal.bam	other	1559897	1559897	0	+	1	1	303	141	1.0
CP008925.1	h6.sal.bam	other	1559898	1559898	0	+	3	2	305	141	3.0
CP008925.1	h6.sal.bam	other	1559899	1559899	0	+	1	3	304	139	1.0
CP008925.1	h6.sal.bam	other	1559900	1559900	0	+	3	2	305	139	3.0
CP008925.1	h6.sal.bam	GTTC	1559901	1559901	1559892	+	2	2	301	137	2.0
CP008925.1	h6.sal.bam	other	1559902	1559902	0	+	5	2	306	136	5.0
CP008925.1	h6.sal.bam	GTTC	1559903	1559903	1559892	+	1	0	307	134	1.0
CP008925.1	h6.sal.bam	other	1559904	1559904	0	+	1	1	305	136	1.0
CP008925.1	h6.sal.bam	other	1559905	1559905	0	+	2	2	305	136	2.0
CP008925.1	h6.sal.bam	other	1559906	1559906	0	+	2	2	307	135	2.0
CP008925.1	h6.sal.bam	other	1559907	1559907	0	+	0	0	304	138	0.0
CP008925.1	h6.sal.bam	other	1559908	1559908	0	+	1	2	304	139	1.0
CP008925.1	h6.sal.bam	other	1559909	1559909	0	+	0	1	302	138	0.0
CP008925.1	h6.sal.bam	other	1559910	1559910	0	+	0	0	299	138	0.0
CP008925.1	h6.sal.bam	other	1559911	1559911	0	+	2	3	301	139	2.0
CP008925.1	h6.sal.bam	other	1559912	1559912	0	+	2	0	187	143	2.0
CP008925.1	h6.sal.bam	other	1559913	1559913	0	+	3	0	189	145	3.0
CP008925.1	h6.sal.bam	other	1559914	1559914	0	+	1	1	188	146	1.0
CP008925.1	h6.sal.bam	other	1559915	1559915	0	+	1	3	189	146	1.0
CP008925.1	h6.sal.bam	other	1559916	1559916	0	+	4	0	191	144	4.0
CP008925.1	h6.sal.bam	other	1559917	1559917	0	+	0	1	189	144	0.0
CP008925.1	h6.sal.bam	other	1559918	1559918	0	+	1	5	189	147	1.0
CP008925.1	h6.sal.bam	other	1559919	1559919	0	+	1	2	186	145	1.0
CP008925.1	h6.sal.bam	other	1559920	1559920	0	+	1	6	187	147	1.0
CP008925.1	h6.sal.bam	other	1559921	1559921	0	+	1	2	188	142	1.0
CP008925.1	h6.sal.bam	other	1559922	1559922	0	+	5	2	191	142	5.0
CP008925.1	h6.sal.bam	other	1559923	1559923	0	+	0	7	191	143	0.0
CP008925.1	h6.sal.bam	other	1559924	1559924	0	+	2	1	191	138	2.0
CP008925.1	h6.sal.bam	other	1559925	1559925	0	+	3	3	190	140	3.0
CP008925.1	h6.sal.bam	other	1559926	1559926	0	+	6	1	195	138	6.0
CP008925.1	h6.sal.bam	other	1559927	1559927	0	+	2	2	197	137	2.0
CP008925.1	h6.sal.bam	other	1559928	1559928	0	+	1	1	195	135	1.0
CP008925.1	h6.sal.bam	other	1559929	1559929	0	+	3	0	123	136	3.0
CP008925.1	h6.sal.bam	other	1559930	1559930	0	+	2	3	125	136	2.0
CP008925.1	h6.sal.bam	other	1559931	1559931	0	+	4	1	128	138	4.0
CP008925.1	h6.sal.bam	other	1559932	1559932	0	+	4	0	128	137	4.0
CP008925.1	h6.sal.bam	other	1559933	1559933	0	+	0	3	128	137	0.0
CP008925.1	h6.sal.bam	other	1559934	1559934	0	+	4	3	127	137	4.0
CP008925.1	h6.sal.bam	other	1559935	1559935	0	+	0	4	127	135	0.0
CP008925.1	h6.sal.bam	other	1559936	1559936	0	+	3	1	129	133	3.0
CP008925.1	h6.sal.bam	other	1559937	1559937	0	+	1	2	130	134	1.0
CP008925.1	h6.sal.bam	other	1559938	1559938	0	+	0	0	128	133	0.0
CP008925.1	h6.sal.bam	other	1559939	1559939	0	+	1	3	129	134	1.0
CP008925.1	h6.sal.bam	other	1559940	1559940	0	+	2	0	130	133	2.0
CP008925.1	h6.sal.bam	other	1559941	1559941	0	+	3	1	127	134	3.0
CP008925.1	h6.sal.bam	other	1559942	1559942	0	+	4	4	131	134	4.0
CP008925.1	h6.sal.bam	other	1559943	1559943	0	+	3	2	134	130	3.0
CP008925.1	h6.sal.bam	other	1559944	1559944	0	+	0	0	129	128	0.0
CP008925.1	h6.sal.bam	other	1559945	1559945	0	+	0	2	127	133	0.0
CP008925.1	h6.sal.bam	other	1559946	1559946	0	+	0	2	125	133	0.0
CP008925.1	h6.sal.bam	other	1559947	1559947	0	+	2	0	124	131	1.0
CP008925.1	h6.sal.bam	other	1559948	1559948	0	+	2	0	125	132	1.0
CP008925.1	h6.sal.bam	other	1559949	1559949	0	+	3	3	126	136	1.5
CP008925.1	h6.sal.bam	other	1559950	1559950	0	+	1	2	127	133	0.5
CP008925.1	h6.sal.bam	other	1559951	1559951	0	+	0	1	124	131	0.0
CP008925.1	h6.sal.bam	other	1559952	1559952	0	+	1	1	125	130	0.6666666666666666
CP008925.1	h6.sal.bam	other	1559953	1559953	0	+	1	2	123	145	0.5
CP008925.1	h6.sal.bam	other	1559954	1559954	0	+	1	2	122	144	0.5
CP008925.1	h6.sal.bam	other	1559955	1559955	0	+	0	2	120	147	0.0
CP008925.1	h6.sal.bam	other	1559956	1559956	0	+	5	2	125	151	2.5
CP008925.1	h6.sal.bam	other	1559957	1559957	0	+	2	2	127	149	1.0
CP008925.1	h6.sal.bam	other	1559958	1559958	0	+	1	4	127	153	0.5
CP008925.1	h6.sal.bam	other	1559959	1559959	0	+	1	2	127	152	0.5
CP008925.1	h6.sal.bam	other	1559960	1559960	0	+	0	2	127	153	0.0
CP008925.1	h6.sal.bam	other	1559961	1559961	0	+	4	2	129	154	2.0
CP008925.1	h6.sal.bam	other	1559962	1559962	0	+	1	3	127	155	0.5
CP008925.1	h6.sal.bam	other	1559963	1559963	0	+	4	2	131	155	2.0
CP008925.1	h6.sal.bam	other	1559964	1559964	0	+	3	1	131	154	1.5
CP008925.1	h6.sal.bam	other	1559965	1559965	0	+	1	0	131	154	0.5
CP008925.1	h6.sal.bam	other	1559966	1559966	0	+	2	2	132	154	1.0
CP008925.1	h6.sal.bam	other	1559967	1559967	0	+	2	2	132	154	1.0
CP008925.1	h6.sal.bam	other	1559968	1559968	0	+	2	2	134	152	1.0
CP008925.1	h6.sal.bam	other	1559969	1559969	0	+	2	5	132	163	1.0
CP008925.1	h6.sal.bam	other	1559970	1559970	0	+	0	5	132	162	0.0
CP008925.1	h6.sal.bam	other	1559971	1559971	0	+	1	1	132	161	0.5
CP008925.1	h6.sal.bam	other	1559972	1559972	0	+	5	1	136	162	2.5
CP008925.1	h6.sal.bam	other	1559973	1559973	0	+	4	2	137	161	2.0
CP008925.1	h6.sal.bam	other	1559974	1559974	0	+	0	1	136	160	0.0
CP008925.1	h6.sal.bam	other	1559975	1559975	0	+	1	0	134	161	0.5
CP008925.1	h6.sal.bam	other	1559976	1559976	0	+	2	1	129	164	1.3333333333333333
CP008925.1	h6.sal.bam	other	1559977	1559977	0	+	0	2	128	165	0.0
CP008925.1	h6.sal.bam	other	1559978	1559978	0	+	1	1	128	165	0.6666666666666666
CP008925.1	h6.sal.bam	other	1559979	1559979	0	+	2	1	128	172	2.0
CP008925.1	h6.sal.bam	other	1559980	1559980	0	+	1	1	129	174	1.0
CP008925.1	h6.sal.bam	other	1559981	1559981	0	+	2	5	129	173	2.0
CP008925.1	h6.sal.bam	other	1559982	1559982	0	+	2	1	131	171	2.0
CP008925.1	h6.sal.bam	other	1559983	1559983	0	+	2	1	132	170	2.0
CP008925.1	h6.sal.bam	other	1559984	1559984	0	+	0	1	132	172	0.0
CP008925.1	h6.sal.bam	other	1559985	1559985	0	+	2	1	131	172	2.0
CP008925.1	h6.sal.bam	other	1559986	1559986	0	+	0	7	131	172	0.0
CP008925.1	h6.sal.bam	other	1559987	1559987	0	+	1	2	132	166	1.0
CP008925.1	h6.sal.bam	other	1559988	1559988	0	+	1	1	130	164	1.0
CP008925.1	h6.sal.bam	other	1559989	1559989	0	+	2	1	130	163	2.0
CP008925.1	h6.sal.bam	other	1559990	1559990	0	+	1	3	130	164	1.0
CP008925.1	h6.sal.bam	other	1559991	1559991	0	+	3	1	128	161	3.0
CP008925.1	h6.sal.bam	other	1559992	1559992	0	+	3	1	131	160	3.0
CP008925.1	h6.sal.bam	other	1559993	1559993	0	+	0	2	130	159	0.0
CP008925.1	h6.sal.bam	other	1559994	1559994	0	+	3	4	133	159	2.0
CP008925.1	h6.sal.bam	other	1559995	1559995	0	+	1	1	127	156	0.5
CP008925.1	h6.sal.bam	other	1559996	1559996	0	+	3	2	130	158	1.5
CP008925.1	h6.sal.bam	other	1559997	1559997	0	+	2	3	132	157	1.3333333333333333
CP008925.1	h6.sal.bam	other	1559998	1559998	0	+	4	2	136	159	2.6666666666666665
CP008925.1	h6.sal.bam	other	1559999	1559999	0	+	5	3	138	157	3.3333333333333335
CP008925.1	h6.sal.bam	other	1560000	1560000	0	+	1	1	134	154	0.5
CP008925.1	h6.sal.bam	other	1560001	1560001	0	+	3	0	133	156	1.5
CP008925.1	h6.sal.bam	other	1560002	1560002	0	+	0	0	131	156	0.0
CP008925.1	h6.sal.bam	other	1560003	1560003	0	+	2	2	133	162	1.0
CP008925.1	h6.sal.bam	other	1560004	1560004	0	+	2	2	130	162	1.0
CP008925.1	h6.sal.bam	other	1560005	1560005	0	+	3	3	133	160	1.5
CP008925.1	h6.sal.bam	other	1560006	1560006	0	+	2	0	130	157	1.0
CP008925.1	h6.sal.bam	other	1560007	1560007	0	+	3	1	132	161	1.5
CP008925.1	h6.sal.bam	other	1560008	1560008	0	+	2	2	134	161	1.0
CP008925.1	h6.sal.bam	other	1560009	1560009	0	+	1	2	131	159	0.5
CP008925.1	h6.sal.bam	other	1560010	1560010	0	+	0	1	131	157	0.0
CP008925.1	h6.sal.bam	other	1560011	1560011	0	+	0	2	128	157	0.0
CP008925.1	h6.sal.bam	other	1560012	1560012	0	+	0	1	127	156	0.0
CP008925.1	h6.sal.bam	other	1560013	1560013	0	+	0	1	126	155	0.0
CP008925.1	h6.sal.bam	other	1560014	1560014	0	+	2	2	126	155	1.0
CP008925.1	h6.sal.bam	other	1560015	1560015	0	+	0	1	126	159	0.0
CP008925.1	h6.sal.bam	other	1560016	1560016	0	+	1	2	124	165	0.5
CP008925.1	h6.sal.bam	other	1560017	1560017	0	+	1	0	121	163	0.5
CP008925.1	h6.sal.bam	other	1560018	1560018	0	+	2	4	120	166	1.0
CP008925.1	h6.sal.bam	other	1560019	1560019	0	+	0	1	120	163	0.0
CP008925.1	h6.sal.bam	other	1560020	1560020	0	+	0	1	120	162	0.0
CP008925.1	h6.sal.bam	other	1560021	1560021	0	+	1	1	121	166	0.5
CP008925.1	h6.sal.bam	other	1560022	1560022	0	+	2	4	121	170	1.0
CP008925.1	h6.sal.bam	other	1560023	1560023	0	+	0	4	119	166	0.0
CP008925.1	h6.sal.bam	other	1560024	1560024	0	+	3	5	119	163	1.5
CP008925.1	h6.sal.bam	other	1560025	1560025	0	+	1	4	119	162	0.5
CP008925.1	h6.sal.bam	other	1560026	1560026	0	+	0	3	118	160	0.0
CP008925.1	h6.sal.bam	other	1560027	1560027	0	+	0	1	117	157	0.0
CP008925.1	h6.sal.bam	other	1560028	1560028	0	+	2	1	117	159	1.0
CP008925.1	h6.sal.bam	other	1560029	1560029	0	+	1	6	118	159	0.5
CP008925.1	h6.sal.bam	other	1560030	1560030	0	+	1	5	119	158	0.5
CP008925.1	h6.sal.bam	other	1560031	1560031	0	+	0	2	112	156	0.0
CP008925.1	h6.sal.bam	other	1560032	1560032	0	+	3	4	115	154	1.5
CP008925.1	h6.sal.bam	other	1560033	1560033	0	+	4	2	118	152	2.0
CP008925.1	h6.sal.bam	other	1560034	1560034	0	+	4	3	121	154	2.0
CP008925.1	h6.sal.bam	other	1560035	1560035	0	+	1	3	122	151	0.5
CP008925.1	h6.sal.bam	other	1560036	1560036	0	+	4	3	121	149	2.0
CP008925.1	h6.sal.bam	other	1560037	1560037	0	+	1	3	121	146	0.5
CP008925.1	h6.sal.bam	other	1560038	1560038	0	+	2	1	119	149	1.0
CP008925.1	h6.sal.bam	other	1560039	1560039	0	+	1	1	117	150	0.5
CP008925.1	h6.sal.bam	other	1560040	1560040	0	+	3	0	119	151	1.5
CP008925.1	h6.sal.bam	other	1560041	1560041	0	+	3	2	119	151	1.5
CP008925.1	h6.sal.bam	other	1560042	1560042	0	+	2	10	119	153	1.0
CP008925.1	h6.sal.bam	other	1560043	1560043	0	+	2	3	119	143	1.0
CP008925.1	h6.sal.bam	other	1560044	1560044	0	+	2	6	120	142	1.0
CP008925.1	h6.sal.bam	other	1560045	1560045	0	+	4	3	124	141	2.0
CP008925.1	h6.sal.bam	other	1560046	1560046	0	+	1	2	124	139	0.5
CP008925.1	h6.sal.bam	other	1560047	1560047	0	+	1	0	120	137	0.5
CP008925.1	h6.sal.bam	other	1560048	1560048	0	+	5	2	121	139	2.5
CP008925.1	h6.sal.bam	other	1560049	1560049	0	+	4	1	124	137	2.0
CP008925.1	h6.sal.bam	other	1560050	1560050	0	+	2	3	126	136	1.0
CP008925.1	h6.sal.bam	other	1560051	1560051	0	+	2	2	126	133	1.0
CP008925.1	h6.sal.bam	other	1560052	1560052	0	+	2	2	127	134	1.0
CP008925.1	h6.sal.bam	other	1560053	1560053	0	+	0	8	127	134	0.0
CP008925.1	h6.sal.bam	other	1560054	1560054	0	+	0	3	125	126	0.0
CP008925.1	h6.sal.bam	other	1560055	1560055	0	+	2	0	126	126	1.0
CP008925.1	h6.sal.bam	other	1560056	1560056	0	+	2	3	126	128	1.0
CP008925.1	h6.sal.bam	other	1560057	1560057	0	+	2	2	125	130	1.0
CP008925.1	h6.sal.bam	other	1560058	1560058	0	+	1	1	125	131	0.5
CP008925.1	h6.sal.bam	other	1560059	1560059	0	+	3	0	127	134	1.5
CP008925.1	h6.sal.bam	other	1560060	1560060	0	+	5	1	132	134	2.5
CP008925.1	h6.sal.bam	other	1560061	1560061	0	+	0	1	132	133	0.0
CP008925.1	h6.sal.bam	other	1560062	1560062	0	+	0	2	131	140	0.0
CP008925.1	h6.sal.bam	other	1560063	1560063	0	+	2	0	132	139	1.0
CP008925.1	h6.sal.bam	other	1560064	1560064	0	+	2	1	131	139	1.0
CP008925.1	h6.sal.bam	other	1560065	1560065	0	+	2	0	133	145	1.0
CP008925.1	h6.sal.bam	other	1560066	1560066	0	+	0	0	130	145	0.0
CP008925.1	h6.sal.bam	other	1560067	1560067	0	+	4	2	132	149	2.0
CP008925.1	h6.sal.bam	other	1560068	1560068	0	+	1	0	133	149	0.5
CP008925.1	h6.sal.bam	other	1560069	1560069	0	+	3	0	132	149	1.5
CP008925.1	h6.sal.bam	other	1560070	1560070	0	+	1	3	131	149	0.5
CP008925.1	h6.sal.bam	other	1560071	1560071	0	+	2	1	131	157	1.0
CP008925.1	h6.sal.bam	GAAC	1560072	1560072	1560080	+	0	5	128	158	0.0
CP008925.1	h6.sal.bam	other	1560073	1560073	0	+	0	1	119	154	0.0
CP008925.1	h6.sal.bam	GAAC	1560074	1560074	1560080	+	4	2	123	157	2.0
CP008925.1	h6.sal.bam	other	1560075	1560075	0	+	1	0	122	155	0.5
CP008925.1	h6.sal.bam	other	1560076	1560076	0	+	1	2	121	158	0.5
CP008925.1	h6.sal.bam	other	1560077	1560077	0	+	4	4	124	159	2.0
CP008925.1	h6.sal.bam	other	1560078	1560078	0	+	1	2	124	157	0.5
CP008925.1	h6.sal.bam	other	1560079	1560079	0	+	1	2	124	156	0.5
CP008925.1	h6.sal.bam	other	1560080	1560080	0	+	4	2	124	156	2.0
CP008925.1	h6.sal.bam	other	1560081	1560081	0	+	2	0	121	158	1.0
CP008925.1	h6.sal.bam	other	1560082	1560082	0	+	0	1	119	160	0.0
CP008925.1	h6.sal.bam	other	1560083	1560083	0	+	0	2	119	159	0.0
CP008925.1	h6.sal.bam	other	1560084	1560084	0	+	1	0	119	158	0.5
CP008925.1	h6.sal.bam	other	1560085	1560085	0	+	2	1	121	159	1.0
CP008925.1	h6.sal.bam	other	1560086	1560086	0	+	1	1	122	158	0.5
CP008925.1	h6.sal.bam	other	1560087	1560087	0	+	1	0	123	157	0.5
CP008925.1	h6.sal.bam	other	1560088	1560088	0	+	0	1	123	164	0.0
CP008925.1	h6.sal.bam	GAAC	1560089	1560089	1560080	+	1	5	122	170	0.5
CP008925.1	h6.sal.bam	other	1560090	1560090	0	+	2	6	124	169	1.0
CP008925.1	h6.sal.bam	GAAC	1560091	1560091	1560080	+	4	2	126	166	2.0
CP008925.1	h6.sal.bam	other	1560092	1560092	0	+	2	1	128	167	1.0
CP008925.1	h6.sal.bam	other	1560093	1560093	0	+	3	1	130	166	1.5
CP008925.1	h6.sal.bam	other	1560094	1560094	0	+	1	2	131	165	0.5
CP008925.1	h6.sal.bam	other	1560095	1560095	0	+	3	3	134	165	1.5
CP008925.1	h6.sal.bam	other	1560096	1560096	0	+	1	5	134	164	0.5
CP008925.1	h6.sal.bam	other	1560097	1560097	0	+	2	3	134	161	1.0
CP008925.1	h6.sal.bam	other	1560098	1560098	0	+	2	3	136	159	1.0
CP008925.1	h6.sal.bam	other	1560099	1560099	0	+	3	2	135	156	1.5
CP008925.1	h6.sal.bam	other	1560100	1560100	0	+	3	3	137	155	1.5
CP008925.1	h6.sal.bam	other	1560101	1560101	0	+	3	0	140	161	1.5
CP008925.1	h6.sal.bam	other	1560102	1560102	0	+	2	3	141	163	1.0
CP008925.1	h6.sal.bam	other	1560103	1560103	0	+	3	1	139	162	1.5
CP008925.1	h6.sal.bam	other	1560104	1560104	0	+	2	7	141	161	1.0
CP008925.1	h6.sal.bam	other	1560105	1560105	0	+	0	3	141	157	0.0
CP008925.1	h6.sal.bam	other	1560106	1560106	0	+	3	0	143	157	1.5
CP008925.1	h6.sal.bam	other	1560107	1560107	0	+	2	2	140	157	1.0
CP008925.1	h6.sal.bam	other	1560108	1560108	0	+	4	3	144	157	2.0
CP008925.1	h6.sal.bam	other	1560109	1560109	0	+	4	0	144	155	2.0
CP008925.1	h6.sal.bam	other	1560110	1560110	0	+	1	2	145	155	0.5
CP008925.1	h6.sal.bam	other	1560111	1560111	0	+	2	3	144	158	1.0
CP008925.1	h6.sal.bam	other	1560112	1560112	0	+	1	1	144	155	0.5
CP008925.1	h6.sal.bam	other	1560113	1560113	0	+	1	2	143	155	0.5
CP008925.1	h6.sal.bam	other	1560114	1560114	0	+	1	2	143	153	0.5
CP008925.1	h6.sal.bam	other	1560115	1560115	0	+	3	0	143	151	1.5
CP008925.1	h6.sal.bam	other	1560116	1560116	0	+	1	5	141	156	0.5
CP008925.1	h6.sal.bam	other	1560117	1560117	0	+	1	0	139	155	0.6666666666666666
CP008925.1	h6.sal.bam	other	1560118	1560118	0	+	0	2	138	155	0.0
CP008925.1	h6.sal.bam	other	1560119	1560119	0	+	1	3	136	155	0.6666666666666666
CP008925.1	h6.sal.bam	other	1560120	1560120	0	+	2	1	135	152	1.3333333333333333
CP008925.1	h6.sal.bam	other	1560121	1560121	0	+	1	0	133	154	0.6666666666666666
CP008925.1	h6.sal.bam	other	1560122	1560122	0	+	0	0	133	154	0.0
CP008925.1	h6.sal.bam	other	1560123	1560123	0	+	3	0	128	155	1.5
CP008925.1	h6.sal.bam	other	1560124	1560124	0	+	5	0	131	156	3.3333333333333335
CP008925.1	h6.sal.bam	other	1560125	1560125	0	+	1	1	130	157	0.6666666666666666
CP008925.1	h6.sal.bam	other	1560126	1560126	0	+	2	2	131	158	1.3333333333333333
CP008925.1	h6.sal.bam	other	1560127	1560127	0	+	3	2	134	156	2.0
CP008925.1	h6.sal.bam	other	1560128	1560128	0	+	3	0	137	155	1.5
CP008925.1	h6.sal.bam	other	1560129	1560129	0	+	5	3	140	157	2.5
CP008925.1	h6.sal.bam	other	1560130	1560130	0	+	1	2	138	156	0.5
CP008925.1	h6.sal.bam	other	1560131	1560131	0	+	0	5	138	154	0.0
CP008925.1	h6.sal.bam	other	1560132	1560132	0	+	3	3	140	152	1.5
CP008925.1	h6.sal.bam	other	1560133	1560133	0	+	0	4	139	154	0.0
CP008925.1	h6.sal.bam	other	1560134	1560134	0	+	0	2	135	151	0.0
CP008925.1	h6.sal.bam	other	1560135	1560135	0	+	6	5	137	152	3.0
CP008925.1	h6.sal.bam	other	1560136	1560136	0	+	1	1	138	148	0.5
CP008925.1	h6.sal.bam	other	1560137	1560137	0	+	7	1	145	147	3.5
CP008925.1	h6.sal.bam	other	1560138	1560138	0	+	2	1	145	146	1.0
CP008925.1	h6.sal.bam	other	1560139	1560139	0	+	1	5	144	153	0.5
CP008925.1	h6.sal.bam	other	1560140	1560140	0	+	1	4	143	152	0.5
CP008925.1	h6.sal.bam	other	1560141	1560141	0	+	0	2	143	148	0.0
CP008925.1	h6.sal.bam	other	1560142	1560142	0	+	3	4	142	146	1.5
CP008925.1	h6.sal.bam	other	1560143	1560143	0	+	1	2	142	146	0.5
CP008925.1	h6.sal.bam	other	1560144	1560144	0	+	3	7	142	144	1.5
CP008925.1	h6.sal.bam	other	1560145	1560145	0	+	2	1	142	138	1.0
CP008925.1	h6.sal.bam	other	1560146	1560146	0	+	2	1	143	140	1.0
CP008925.1	h6.sal.bam	other	1560147	1560147	0	+	2	1	145	141	1.0
CP008925.1	h6.sal.bam	other	1560148	1560148	0	+	4	3	144	140	2.0
CP008925.1	h6.sal.bam	other	1560149	1560149	0	+	1	0	145	138	0.5
CP008925.1	h6.sal.bam	other	1560150	1560150	0	+	3	4	148	141	1.5
CP008925.1	h6.sal.bam	other	1560151	1560151	0	+	2	1	148	141	1.0
CP008925.1	h6.sal.bam	other	1560152	1560152	0	+	0	2	144	142	0.0
CP008925.1	h6.sal.bam	other	1560153	1560153	0	+	3	1	145	141	1.5
CP008925.1	h6.sal.bam	other	1560154	1560154	0	+	2	2	143	140	1.0
CP008925.1	h6.sal.bam	other	1560155	1560155	0	+	1	4	144	138	0.5
CP008925.1	h6.sal.bam	other	1560156	1560156	0	+	0	3	142	135	0.0
CP008925.1	h6.sal.bam	other	1560157	1560157	0	+	3	1	145	135	1.5
CP008925.1	h6.sal.bam	other	1560158	1560158	0	+	1	0	146	137	0.5
CP008925.1	h6.sal.bam	other	1560159	1560159	0	+	1	1	146	141	0.5
CP008925.1	h6.sal.bam	other	1560160	1560160	0	+	1	3	143	145	0.5
CP008925.1	h6.sal.bam	other	1560161	1560161	0	+	2	3	145	143	1.0
CP008925.1	h6.sal.bam	other	1560162	1560162	0	+	0	3	145	140	0.0
CP008925.1	h6.sal.bam	other	1560163	1560163	0	+	3	4	148	139	1.5
CP008925.1	h6.sal.bam	other	1560164	1560164	0	+	0	4	146	136	0.0
CP008925.1	h6.sal.bam	other	1560165	1560165	0	+	1	3	146	134	0.5
CP008925.1	h6.sal.bam	other	1560166	1560166	0	+	1	3	143	134	0.5
CP008925.1	h6.sal.bam	other	1560167	1560167	0	+	1	0	142	132	0.5
CP008925.1	h6.sal.bam	other	1560168	1560168	0	+	3	0	143	132	1.5
CP008925.1	h6.sal.bam	other	1560169	1560169	0	+	0	2	142	135	0.0
CP008925.1	h6.sal.bam	other	1560170	1560170	0	+	1	3	140	141	0.5
CP008925.1	h6.sal.bam	other	1560171	1560171	0	+	3	2	142	140	1.5
CP008925.1	h6.sal.bam	other	1560172	1560172	0	+	2	1	142	139	1.0
CP008925.1	h6.sal.bam	other	1560173	1560173	0	+	0	1	140	138	0.0
CP008925.1	h6.sal.bam	other	1560174	1560174	0	+	1	6	138	139	0.5
CP008925.1	h6.sal.bam	other	1560175	1560175	0	+	0	2	132	135	0.0
CP008925.1	h6.sal.bam	other	1560176	1560176	0	+	0	2	132	133	0.0
CP008925.1	h6.sal.bam	other	1560177	1560177	0	+	2	2	132	132	1.0
CP008925.1	h6.sal.bam	other	1560178	1560178	0	+	2	0	131	130	1.0
CP008925.1	h6.sal.bam	other	1560179	1560179	0	+	0	3	129	130	0.0
CP008925.1	h6.sal.bam	other	1560180	1560180	0	+	4	3	133	131	2.0
CP008925.1	h6.sal.bam	other	1560181	1560181	0	+	0	0	130	128	0.0
CP008925.1	h6.sal.bam	other	1560182	1560182	0	+	3	2	131	133	1.5
CP008925.1	h6.sal.bam	other	1560183	1560183	0	+	2	1	127	133	1.0
CP008925.1	h6.sal.bam	other	1560184	1560184	0	+	3	2	127	135	1.5
CP008925.1	h6.sal.bam	other	1560185	1560185	0	+	1	3	128	133	0.5
CP008925.1	h6.sal.bam	other	1560186	1560186	0	+	2	1	128	131	1.0
CP008925.1	h6.sal.bam	other	1560187	1560187	0	+	5	0	132	132	2.5
CP008925.1	h6.sal.bam	other	1560188	1560188	0	+	2	0	133	132	1.0
CP008925.1	h6.sal.bam	other	1560189	1560189	0	+	3	6	135	133	1.5
CP008925.1	h6.sal.bam	other	1560190	1560190	0	+	2	3	134	127	1.0
CP008925.1	h6.sal.bam	other	1560191	1560191	0	+	4	1	137	124	2.0
CP008925.1	h6.sal.bam	other	1560192	1560192	0	+	1	1	134	126	0.5
CP008925.1	h6.sal.bam	other	1560193	1560193	0	+	1	1	135	126	0.5
CP008925.1	h6.sal.bam	other	1560194	1560194	0	+	2	0	137	126	1.0
CP008925.1	h6.sal.bam	other	1560195	1560195	0	+	3	3	139	128	1.5
CP008925.1	h6.sal.bam	other	1560196	1560196	0	+	0	0	136	127	0.0
CP008925.1	h6.sal.bam	other	1560197	1560197	0	+	2	1	138	130	1.0
CP008925.1	h6.sal.bam	other	1560198	1560198	0	+	7	1	145	129	3.5
CP008925.1	h6.sal.bam	other	1560199	1560199	0	+	5	1	143	132	2.5
CP008925.1	h6.sal.bam	other	1560200	1560200	0	+	1	2	144	131	0.5
CP008925.1	h6.sal.bam	other	1560201	1560201	0	+	6	0	143	131	3.0
CP008925.1	h6.sal.bam	other	1560202	1560202	0	+	4	2	147	132	2.0
CP008925.1	h6.sal.bam	other	1560203	1560203	0	+	4	2	151	130	2.0
CP008925.1	h6.sal.bam	other	1560204	1560204	0	+	2	1	147	130	1.0
CP008925.1	h6.sal.bam	other	1560205	1560205	0	+	1	2	145	130	0.5
CP008925.1	h6.sal.bam	other	1560206	1560206	0	+	1	1	146	128	0.5
CP008925.1	h6.sal.bam	other	1560207	1560207	0	+	2	5	146	130	1.0
CP008925.1	h6.sal.bam	other	1560208	1560208	0	+	2	1	148	125	1.0
CP008925.1	h6.sal.bam	other	1560209	1560209	0	+	0	4	148	128	0.0
CP008925.1	h6.sal.bam	other	1560210	1560210	0	+	4	1	146	128	2.0
CP008925.1	h6.sal.bam	other	1560211	1560211	0	+	3	1	138	130	1.5
CP008925.1	h6.sal.bam	other	1560212	1560212	0	+	0	5	138	131	0.0
CP008925.1	h6.sal.bam	other	1560213	1560213	0	+	4	2	142	129	2.0
CP008925.1	h6.sal.bam	other	1560214	1560214	0	+	1	2	143	128	0.5
CP008925.1	h6.sal.bam	other	1560215	1560215	0	+	2	0	144	127	1.0
CP008925.1	h6.sal.bam	other	1560216	1560216	0	+	1	0	142	132	0.5
CP008925.1	h6.sal.bam	other	1560217	1560217	0	+	2	4	142	132	1.0
CP008925.1	h6.sal.bam	other	1560218	1560218	0	+	2	0	144	128	1.0
CP008925.1	h6.sal.bam	other	1560219	1560219	0	+	0	1	137	132	0.0
CP008925.1	h6.sal.bam	other	1560220	1560220	0	+	3	3	140	133	1.5
CP008925.1	h6.sal.bam	other	1560221	1560221	0	+	2	2	141	130	1.0
CP008925.1	h6.sal.bam	other	1560222	1560222	0	+	3	0	142	128	1.5
CP008925.1	h6.sal.bam	other	1560223	1560223	0	+	3	2	143	129	1.5
CP008925.1	h6.sal.bam	other	1560224	1560224	0	+	2	3	144	128	1.0
CP008925.1	h6.sal.bam	other	1560225	1560225	0	+	1	4	142	130	0.5
CP008925.1	h6.sal.bam	other	1560226	1560226	0	+	2	2	142	129	1.0
CP008925.1	h6.sal.bam	other	1560227	1560227	0	+	2	1	144	127	1.0
CP008925.1	h6.sal.bam	other	1560228	1560228	0	+	3	0	144	130	1.5
CP008925.1	h6.sal.bam	other	1560229	1560229	0	+	3	1	144	131	1.5
CP008925.1	h6.sal.bam	other	1560230	1560230	0	+	0	1	144	137	0.0
CP008925.1	h6.sal.bam	other	1560231	1560231	0	+	3	1	147	136	1.5
CP008925.1	h6.sal.bam	other	1560232	1560232	0	+	1	3	145	135	0.5
CP008925.1	h6.sal.bam	other	1560233	1560233	0	+	0	4	144	143	0.0
CP008925.1	h6.sal.bam	other	1560234	1560234	0	+	1	5	144	142	0.5
CP008925.1	h6.sal.bam	other	1560235	1560235	0	+	0	1	142	140	0.0
CP008925.1	h6.sal.bam	other	1560236	1560236	0	+	4	1	145	139	2.0
CP008925.1	h6.sal.bam	other	1560237	1560237	0	+	2	3	147	139	1.0
CP008925.1	h6.sal.bam	other	1560238	1560238	0	+	0	1	146	136	0.0
CP008925.1	h6.sal.bam	other	1560239	1560239	0	+	6	2	152	135	3.0
CP008925.1	h6.sal.bam	other	1560240	1560240	0	+	1	3	152	138	0.5
CP008925.1	h6.sal.bam	other	1560241	1560241	0	+	1	0	142	136	0.5
CP008925.1	h6.sal.bam	other	1560242	1560242	0	+	1	2	143	136	0.5
CP008925.1	h6.sal.bam	other	1560243	1560243	0	+	1	6	144	134	0.5
CP008925.1	h6.sal.bam	other	1560244	1560244	0	+	3	2	147	128	1.5
CP008925.1	h6.sal.bam	other	1560245	1560245	0	+	4	2	151	133	2.0
CP008925.1	h6.sal.bam	other	1560246	1560246	0	+	4	1	155	133	2.0
CP008925.1	h6.sal.bam	other	1560247	1560247	0	+	2	1	157	133	1.0
CP008925.1	h6.sal.bam	other	1560248	1560248	0	+	3	1	160	135	1.5
CP008925.1	h6.sal.bam	other	1560249	1560249	0	+	2	2	161	135	1.0
CP008925.1	h6.sal.bam	other	1560250	1560250	0	+	7	0	168	135	3.5
CP008925.1	h6.sal.bam	other	1560251	1560251	0	+	0	1	168	135	0.0
CP008925.1	h6.sal.bam	other	1560252	1560252	0	+	4	0	166	136	2.0
CP008925.1	h6.sal.bam	other	1560253	1560253	0	+	1	1	167	136	0.5
CP008925.1	h6.sal.bam	other	1560254	1560254	0	+	3	3	170	138	1.5
CP008925.1	h6.sal.bam	other	1560255	1560255	0	+	2	4	168	140	1.0
CP008925.1	h6.sal.bam	other	1560256	1560256	0	+	1	1	169	136	0.5
CP008925.1	h6.sal.bam	other	1560257	1560257	0	+	0	2	167	137	0.0
CP008925.1	h6.sal.bam	other	1560258	1560258	0	+	1	3	166	136	0.5
CP008925.1	h6.sal.bam	other	1560259	1560259	0	+	4	1	166	135	2.0
CP008925.1	h6.sal.bam	other	1560260	1560260	0	+	2	0	166	136	1.0
CP008925.1	h6.sal.bam	other	1560261	1560261	0	+	4	3	164	136	2.0
CP008925.1	h6.sal.bam	other	1560262	1560262	0	+	0	0	163	135	0.0
CP008925.1	h6.sal.bam	other	1560263	1560263	0	+	0	1	163	135	0.0
CP008925.1	h6.sal.bam	other	1560264	1560264	0	+	5	0	165	137	2.5
CP008925.1	h6.sal.bam	other	1560265	1560265	0	+	2	0	165	139	1.0
CP008925.1	h6.sal.bam	other	1560266	1560266	0	+	3	3	164	139	1.5
CP008925.1	h6.sal.bam	other	1560267	1560267	0	+	1	1	164	145	0.5
CP008925.1	h6.sal.bam	other	1560268	1560268	0	+	2	1	165	145	1.0
CP008925.1	h6.sal.bam	other	1560269	1560269	0	+	2	2	162	146	1.0
CP008925.1	h6.sal.bam	GAAC	1560270	1560270	1560278	+	2	3	164	145	1.0
CP008925.1	h6.sal.bam	other	1560271	1560271	0	+	2	2	166	142	1.0
CP008925.1	h6.sal.bam	GAAC	1560272	1560272	1560278	+	2	0	165	148	1.0
CP008925.1	h6.sal.bam	other	1560273	1560273	0	+	1	4	155	150	0.5
CP008925.1	h6.sal.bam	other	1560274	1560274	0	+	1	2	156	146	0.5
CP008925.1	h6.sal.bam	other	1560275	1560275	0	+	1	0	157	147	0.5
CP008925.1	h6.sal.bam	other	1560276	1560276	0	+	1	1	152	148	0.5
CP008925.1	h6.sal.bam	other	1560277	1560277	0	+	2	0	149	150	1.0
CP008925.1	h6.sal.bam	other	1560278	1560278	0	+	1	2	146	150	0.5
CP008925.1	h6.sal.bam	other	1560279	1560279	0	+	2	1	145	149	1.0
CP008925.1	h6.sal.bam	other	1560280	1560280	0	+	3	1	148	148	1.5
CP008925.1	h6.sal.bam	other	1560281	1560281	0	+	1	2	149	148	0.5
CP008925.1	h6.sal.bam	other	1560282	1560282	0	+	4	3	149	148	2.0
CP008925.1	h6.sal.bam	other	1560283	1560283	0	+	2	2	147	146	1.0
CP008925.1	h6.sal.bam	other	1560284	1560284	0	+	0	2	147	148	0.0
CP008925.1	h6.sal.bam	other	1560285	1560285	0	+	1	3	148	147	0.5
CP008925.1	h6.sal.bam	other	1560286	1560286	0	+	1	2	142	147	0.5
CP008925.1	h6.sal.bam	GAAC	1560287	1560287	1560278	+	0	3	142	146	0.0
CP008925.1	h6.sal.bam	other	1560288	1560288	0	+	4	1	146	144	2.0
CP008925.1	h6.sal.bam	GAAC	1560289	1560289	1560278	+	2	1	145	143	1.0
CP008925.1	h6.sal.bam	other	1560290	1560290	0	+	1	5	146	144	0.5
CP008925.1	h6.sal.bam	other	1560291	1560291	0	+	3	0	148	142	1.5
CP008925.1	h6.sal.bam	other	1560292	1560292	0	+	1	1	146	142	0.5
CP008925.1	h6.sal.bam	other	1560293	1560293	0	+	1	4	145	146	0.5
CP008925.1	h6.sal.bam	other	1560294	1560294	0	+	3	2	148	143	1.5
CP008925.1	h6.sal.bam	other	1560295	1560295	0	+	0	0	145	141	0.0
CP008925.1	h6.sal.bam	other	1560296	1560296	0	+	4	1	148	143	2.0
CP008925.1	h6.sal.bam	other	1560297	1560297	0	+	4	1	146	145	2.0
CP008925.1	h6.sal.bam	other	1560298	1560298	0	+	1	1	145	146	0.5
CP008925.1	h6.sal.bam	other	1560299	1560299	0	+	2	4	146	148	1.0
CP008925.1	h6.sal.bam	other	1560300	1560300	0	+	3	3	149	147	1.5
CP008925.1	h6.sal.bam	other	1560301	1560301	0	+	2	4	147	145	1.0
CP008925.1	h6.sal.bam	other	1560302	1560302	0	+	0	0	145	142	0.0
CP008925.1	h6.sal.bam	other	1560303	1560303	0	+	2	1	145	145	1.0
CP008925.1	h6.sal.bam	other	1560304	1560304	0	+	3	7	142	148	1.5
CP008925.1	h6.sal.bam	other	1560305	1560305	0	+	0	5	142	141	0.0
CP008925.1	h6.sal.bam	other	1560306	1560306	0	+	1	4	143	138	0.5
CP008925.1	h6.sal.bam	other	1560307	1560307	0	+	0	2	142	134	0.0
CP008925.1	h6.sal.bam	other	1560308	1560308	0	+	2	3	143	132	1.0
CP008925.1	h6.sal.bam	other	1560309	1560309	0	+	1	3	143	129	0.5
CP008925.1	h6.sal.bam	other	1560310	1560310	0	+	1	1	144	127	0.5
CP008925.1	h6.sal.bam	other	1560311	1560311	0	+	2	0	143	126	1.0
CP008925.1	h6.sal.bam	other	1560312	1560312	0	+	0	1	140	126	0.0
CP008925.1	h6.sal.bam	other	1560313	1560313	0	+	1	1	142	131	0.5
CP008925.1	h6.sal.bam	other	1560314	1560314	0	+	1	3	137	131	0.5
CP008925.1	h6.sal.bam	other	1560315	1560315	0	+	1	1	135	137	0.5
CP008925.1	h6.sal.bam	other	1560316	1560316	0	+	1	0	136	136	0.5
CP008925.1	h6.sal.bam	other	1560317	1560317	0	+	0	1	136	138	0.0
CP008925.1	h6.sal.bam	other	1560318	1560318	0	+	4	4	140	140	2.0
CP008925.1	h6.sal.bam	other	1560319	1560319	0	+	3	2	135	140	1.5
CP008925.1	h6.sal.bam	other	1560320	1560320	0	+	2	2	136	138	1.0
CP008925.1	h6.sal.bam	other	1560321	1560321	0	+	0	1	130	141	0.0
CP008925.1	h6.sal.bam	other	1560322	1560322	0	+	2	3	132	141	1.0
CP008925.1	h6.sal.bam	other	1560323	1560323	0	+	3	1	131	139	1.5
CP008925.1	h6.sal.bam	other	1560324	1560324	0	+	2	2	131	138	1.0
CP008925.1	h6.sal.bam	other	1560325	1560325	0	+	4	3	127	141	2.0
CP008925.1	h6.sal.bam	other	1560326	1560326	0	+	2	1	129	139	1.0
CP008925.1	h6.sal.bam	other	1560327	1560327	0	+	3	1	132	142	1.5
CP008925.1	h6.sal.bam	other	1560328	1560328	0	+	6	1	134	141	3.0
CP008925.1	h6.sal.bam	other	1560329	1560329	0	+	1	4	134	140	0.5
CP008925.1	h6.sal.bam	other	1560330	1560330	0	+	0	0	132	138	0.0
CP008925.1	h6.sal.bam	other	1560331	1560331	0	+	2	2	133	140	1.0
CP008925.1	h6.sal.bam	other	1560332	1560332	0	+	3	1	136	138	1.5
CP008925.1	h6.sal.bam	other	1560333	1560333	0	+	1	3	136	138	0.5
CP008925.1	h6.sal.bam	other	1560334	1560334	0	+	2	1	132	136	1.0
CP008925.1	h6.sal.bam	other	1560335	1560335	0	+	5	0	133	139	2.5
CP008925.1	h6.sal.bam	other	1560336	1560336	0	+	1	2	134	139	0.5
CP008925.1	h6.sal.bam	other	1560337	1560337	0	+	1	0	135	137	0.5
CP008925.1	h6.sal.bam	other	1560338	1560338	0	+	1	3	136	137	0.5
CP008925.1	h6.sal.bam	other	1560339	1560339	0	+	3	2	133	134	1.5
CP008925.1	h6.sal.bam	other	1560340	1560340	0	+	0	5	133	132	0.0
CP008925.1	h6.sal.bam	other	1560341	1560341	0	+	1	4	130	136	0.5
CP008925.1	h6.sal.bam	other	1560342	1560342	0	+	5	1	132	134	2.5
CP008925.1	h6.sal.bam	other	1560343	1560343	0	+	2	2	134	139	1.0
CP008925.1	h6.sal.bam	other	1560344	1560344	0	+	2	1	135	137	1.0
CP008925.1	h6.sal.bam	other	1560345	1560345	0	+	1	4	134	136	0.5
CP008925.1	h6.sal.bam	other	1560346	1560346	0	+	2	4	134	136	1.0
CP008925.1	h6.sal.bam	other	1560347	1560347	0	+	4	2	136	133	2.0
CP008925.1	h6.sal.bam	other	1560348	1560348	0	+	1	0	136	136	0.5
CP008925.1	h6.sal.bam	other	1560349	1560349	0	+	5	3	138	140	2.5
CP008925.1	h6.sal.bam	other	1560350	1560350	0	+	2	1	140	139	1.0
CP008925.1	h6.sal.bam	other	1560351	1560351	0	+	3	3	143	139	1.5
CP008925.1	h6.sal.bam	other	1560352	1560352	0	+	3	1	144	136	1.5
CP008925.1	h6.sal.bam	other	1560353	1560353	0	+	2	1	145	136	1.0
CP008925.1	h6.sal.bam	other	1560354	1560354	0	+	2	1	142	140	1.0
CP008925.1	h6.sal.bam	other	1560355	1560355	0	+	1	1	141	146	0.5
CP008925.1	h6.sal.bam	other	1560356	1560356	0	+	0	1	141	145	0.0
CP008925.1	h6.sal.bam	other	1560357	1560357	0	+	0	1	136	148	0.0
CP008925.1	h6.sal.bam	other	1560358	1560358	0	+	1	3	137	147	0.5
CP008925.1	h6.sal.bam	other	1560359	1560359	0	+	5	2	140	144	2.5
CP008925.1	h6.sal.bam	other	1560360	1560360	0	+	2	3	142	142	1.0
CP008925.1	h6.sal.bam	other	1560361	1560361	0	+	2	1	143	142	1.0
CP008925.1	h6.sal.bam	other	1560362	1560362	0	+	0	2	143	141	0.0
CP008925.1	h6.sal.bam	other	1560363	1560363	0	+	3	0	143	140	1.5
CP008925.1	h6.sal.bam	other	1560364	1560364	0	+	4	2	144	144	2.0
CP008925.1	h6.sal.bam	other	1560365	1560365	0	+	1	2	145	143	0.5
CP008925.1	h6.sal.bam	other	1560366	1560366	0	+	4	3	146	142	2.0
CP008925.1	h6.sal.bam	other	1560367	1560367	0	+	1	1	146	139	0.5
CP008925.1	h6.sal.bam	other	1560368	1560368	0	+	3	1	148	140	1.5
CP008925.1	h6.sal.bam	other	1560369	1560369	0	+	4	2	149	139	2.0
CP008925.1	h6.sal.bam	other	1560370	1560370	0	+	2	0	151	137	1.0
CP008925.1	h6.sal.bam	other	1560371	1560371	0	+	0	3	147	137	0.0
CP008925.1	h6.sal.bam	GAAC	1560372	1560372	1560380	+	5	2	147	137	2.5
CP008925.1	h6.sal.bam	other	1560373	1560373	0	+	1	3	148	135	0.5
CP008925.1	h6.sal.bam	GAAC	1560374	1560374	1560380	+	2	3	148	138	1.0
CP008925.1	h6.sal.bam	other	1560375	1560375	0	+	4	1	147	138	2.0
CP008925.1	h6.sal.bam	other	1560376	1560376	0	+	2	3	149	137	1.0
CP008925.1	h6.sal.bam	other	1560377	1560377	0	+	0	1	147	140	0.0
CP008925.1	h6.sal.bam	other	1560378	1560378	0	+	3	3	150	141	1.5
CP008925.1	h6.sal.bam	other	1560379	1560379	0	+	1	0	147	140	0.5
CP008925.1	h6.sal.bam	other	1560380	1560380	0	+	1	2	148	140	0.5
CP008925.1	h6.sal.bam	other	1560381	1560381	0	+	1	0	149	140	0.5
CP008925.1	h6.sal.bam	other	1560382	1560382	0	+	2	2	149	141	1.0
CP008925.1	h6.sal.bam	other	1560383	1560383	0	+	1	0	149	144	0.5
CP008925.1	h6.sal.bam	other	1560384	1560384	0	+	1	4	149	147	0.5
CP008925.1	h6.sal.bam	other	1560385	1560385	0	+	1	1	150	143	0.5
CP008925.1	h6.sal.bam	other	1560386	1560386	0	+	3	1	151	147	1.5
CP008925.1	h6.sal.bam	other	1560387	1560387	0	+	3	1	153	148	1.5
CP008925.1	h6.sal.bam	other	1560388	1560388	0	+	1	6	154	147	0.5
CP008925.1	h6.sal.bam	GAAC	1560389	1560389	1560380	+	3	2	156	147	1.5
CP008925.1	h6.sal.bam	other	1560390	1560390	0	+	0	0	154	149	0.0
CP008925.1	h6.sal.bam	GAAC	1560391	1560391	1560380	+	3	2	156	152	1.5
CP008925.1	h6.sal.bam	other	1560392	1560392	0	+	1	4	157	150	0.5
CP008925.1	h6.sal.bam	other	1560393	1560393	0	+	0	3	153	151	0.0
CP008925.1	h6.sal.bam	other	1560394	1560394	0	+	1	2	151	150	0.5
CP008925.1	h6.sal.bam	other	1560395	1560395	0	+	0	3	149	149	0.0
CP008925.1	h6.sal.bam	other	1560396	1560396	0	+	6	1	153	146	3.0
CP008925.1	h6.sal.bam	other	1560397	1560397	0	+	3	1	156	145	1.5
CP008925.1	h6.sal.bam	other	1560398	1560398	0	+	3	4	156	144	1.5
CP008925.1	h6.sal.bam	other	1560399	1560399	0	+	1	1	155	140	0.5
CP008925.1	h6.sal.bam	other	1560400	1560400	0	+	2	1	151	143	1.0
CP008925.1	h6.sal.bam	other	1560401	1560401	0	+	0	4	151	144	0.0
CP008925.1	h6.sal.bam	other	1560402	1560402	0	+	2	0	144	140	1.0
CP008925.1	h6.sal.bam	other	1560403	1560403	0	+	1	3	145	140	0.5
CP008925.1	h6.sal.bam	other	1560404	1560404	0	+	3	0	147	140	1.5
CP008925.1	h6.sal.bam	other	1560405	1560405	0	+	1	2	147	142	0.5
CP008925.1	h6.sal.bam	other	1560406	1560406	0	+	2	0	148	140	1.0
CP008925.1	h6.sal.bam	other	1560407	1560407	0	+	1	1	146	144	0.5
CP008925.1	h6.sal.bam	other	1560408	1560408	0	+	2	1	147	147	1.0
CP008925.1	h6.sal.bam	other	1560409	1560409	0	+	0	4	145	150	0.0
CP008925.1	h6.sal.bam	other	1560410	1560410	0	+	2	0	143	151	1.0
CP008925.1	h6.sal.bam	other	1560411	1560411	0	+	0	3	142	151	0.0
CP008925.1	h6.sal.bam	other	1560412	1560412	0	+	1	3	141	151	0.5
CP008925.1	h6.sal.bam	other	1560413	1560413	0	+	1	1	138	148	0.5
CP008925.1	h6.sal.bam	other	1560414	1560414	0	+	4	0	142	148	2.0
CP008925.1	h6.sal.bam	other	1560415	1560415	0	+	5	2	147	148	2.5
CP008925.1	h6.sal.bam	other	1560416	1560416	0	+	1	3	140	147	0.5
CP008925.1	h6.sal.bam	other	1560417	1560417	0	+	1	6	141	144	0.5
CP008925.1	h6.sal.bam	other	1560418	1560418	0	+	1	2	142	138	0.5
CP008925.1	h6.sal.bam	other	1560419	1560419	0	+	6	1	146	140	3.0
CP008925.1	h6.sal.bam	other	1560420	1560420	0	+	3	1	148	139	1.5
CP008925.1	h6.sal.bam	other	1560421	1560421	0	+	2	1	148	138	1.0
CP008925.1	h6.sal.bam	other	1560422	1560422	0	+	0	4	144	140	0.0
CP008925.1	h6.sal.bam	other	1560423	1560423	0	+	0	4	143	137	0.0
CP008925.1	h6.sal.bam	other	1560424	1560424	0	+	5	1	143	137	2.5
CP008925.1	h6.sal.bam	other	1560425	1560425	0	+	7	1	148	136	3.5
CP008925.1	h6.sal.bam	other	1560426	1560426	0	+	2	1	144	138	1.0
CP008925.1	h6.sal.bam	other	1560427	1560427	0	+	2	1	146	137	1.0
CP008925.1	h6.sal.bam	other	1560428	1560428	0	+	2	4	144	138	1.0
CP008925.1	h6.sal.bam	other	1560429	1560429	0	+	5	7	148	135	2.5
CP008925.1	h6.sal.bam	other	1560430	1560430	0	+	2	1	149	130	1.0
CP008925.1	h6.sal.bam	other	1560431	1560431	0	+	4	3	153	129	2.0
CP008925.1	h6.sal.bam	other	1560432	1560432	0	+	1	0	154	128	0.5
CP008925.1	h6.sal.bam	other	1560433	1560433	0	+	2	0	155	129	1.0
CP008925.1	h6.sal.bam	other	1560434	1560434	0	+	0	3	151	129	0.0
CP008925.1	h6.sal.bam	other	1560435	1560435	0	+	2	1	151	127	1.0
CP008925.1	h6.sal.bam	other	1560436	1560436	0	+	3	0	149	127	1.5
CP008925.1	h6.sal.bam	other	1560437	1560437	0	+	0	2	149	128	0.0
CP008925.1	h6.sal.bam	other	1560438	1560438	0	+	2	2	151	126	1.0
CP008925.1	h6.sal.bam	other	1560439	1560439	0	+	3	1	144	129	1.5
CP008925.1	h6.sal.bam	other	1560440	1560440	0	+	3	1	147	129	1.5
CP008925.1	h6.sal.bam	other	1560441	1560441	0	+	2	0	149	129	1.0
CP008925.1	h6.sal.bam	other	1560442	1560442	0	+	6	2	155	129	3.0
CP008925.1	h6.sal.bam	other	1560443	1560443	0	+	2	0	154	129	1.0
CP008925.1	h6.sal.bam	other	1560444	1560444	0	+	5	2	154	131	2.5
CP008925.1	h6.sal.bam	other	1560445	1560445	0	+	1	0	155	129	0.5
CP008925.1	h6.sal.bam	other	1560446	1560446	0	+	1	3	156	129	0.5
CP008925.1	h6.sal.bam	other	1560447	1560447	0	+	2	5	152	132	1.0
CP008925.1	h6.sal.bam	other	1560448	1560448	0	+	0	4	152	127	0.0
CP008925.1	h6.sal.bam	other	1560449	1560449	0	+	2	0	152	128	1.0
CP008925.1	h6.sal.bam	other	1560450	1560450	0	+	4	3	152	129	2.0
CP008925.1	h6.sal.bam	other	1560451	1560451	0	+	2	3	152	127	1.0
CP008925.1	h6.sal.bam	other	1560452	1560452	0	+	0	2	152	124	0.0
CP008925.1	h6.sal.bam	other	1560453	1560453	0	+	1	2	150	124	0.5
CP008925.1	h6.sal.bam	other	1560454	1560454	0	+	2	0	151	126	1.0
CP008925.1	h6.sal.bam	other	1560455	1560455	0	+	0	3	149	129	0.0
CP008925.1	h6.sal.bam	other	1560456	1560456	0	+	2	1	149	127	1.0
CP008925.1	h6.sal.bam	other	1560457	1560457	0	+	2	5	151	126	1.0
CP008925.1	h6.sal.bam	other	1560458	1560458	0	+	0	3	149	123	0.0
CP008925.1	h6.sal.bam	other	1560459	1560459	0	+	3	3	151	121	1.5
CP008925.1	h6.sal.bam	other	1560460	1560460	0	+	1	2	152	119	0.5
CP008925.1	h6.sal.bam	other	1560461	1560461	0	+	3	1	152	117	1.5
CP008925.1	h6.sal.bam	other	1560462	1560462	0	+	2	3	150	116	1.0
CP008925.1	h6.sal.bam	other	1560463	1560463	0	+	4	4	153	116	2.0
CP008925.1	h6.sal.bam	other	1560464	1560464	0	+	1	4	152	112	0.5
CP008925.1	h6.sal.bam	other	1560465	1560465	0	+	0	3	152	108	0.0
CP008925.1	h6.sal.bam	other	1560466	1560466	0	+	6	3	155	111	3.0
CP008925.1	h6.sal.bam	other	1560467	1560467	0	+	3	1	157	109	1.5
CP008925.1	h6.sal.bam	other	1560468	1560468	0	+	1	1	158	108	0.5
CP008925.1	h6.sal.bam	other	1560469	1560469	0	+	5	0	161	112	2.5
CP008925.1	h6.sal.bam	other	1560470	1560470	0	+	3	1	164	113	1.5
CP008925.1	h6.sal.bam	other	1560471	1560471	0	+	4	2	155	116	2.0
CP008925.1	h6.sal.bam	other	1560472	1560472	0	+	2	1	157	115	1.0
CP008925.1	h6.sal.bam	other	1560473	1560473	0	+	1	0	158	119	0.5
CP008925.1	h6.sal.bam	other	1560474	1560474	0	+	4	0	161	121	2.0
CP008925.1	h6.sal.bam	other	1560475	1560475	0	+	3	2	164	121	1.5
CP008925.1	h6.sal.bam	other	1560476	1560476	0	+	0	0	164	121	0.0
CP008925.1	h6.sal.bam	other	1560477	1560477	0	+	0	3	162	125	0.0
CP008925.1	h6.sal.bam	other	1560478	1560478	0	+	1	2	162	133	0.5
CP008925.1	h6.sal.bam	other	1560479	1560479	0	+	1	0	159	131	0.5
CP008925.1	h6.sal.bam	other	1560480	1560480	0	+	0	4	159	131	0.0
CP008925.1	h6.sal.bam	other	1560481	1560481	0	+	1	4	158	129	0.5
CP008925.1	h6.sal.bam	other	1560482	1560482	0	+	2	4	159	125	1.0
CP008925.1	h6.sal.bam	other	1560483	1560483	0	+	2	3	159	125	1.0
CP008925.1	h6.sal.bam	other	1560484	1560484	0	+	1	2	159	123	0.5
CP008925.1	h6.sal.bam	other	1560485	1560485	0	+	2	0	159	121	1.0
CP008925.1	h6.sal.bam	other	1560486	1560486	0	+	6	3	165	122	3.0
CP008925.1	h6.sal.bam	other	1560487	1560487	0	+	2	0	166	125	1.0
CP008925.1	h6.sal.bam	other	1560488	1560488	0	+	1	1	162	126	0.5
CP008925.1	h6.sal.bam	other	1560489	1560489	0	+	1	1	163	127	0.5
CP008925.1	h6.sal.bam	other	1560490	1560490	0	+	2	0	159	127	1.0
CP008925.1	h6.sal.bam	other	1560491	1560491	0	+	0	1	159	129	0.0
CP008925.1	h6.sal.bam	other	1560492	1560492	0	+	2	0	161	134	1.0
CP008925.1	h6.sal.bam	other	1560493	1560493	0	+	3	3	163	134	1.5
CP008925.1	h6.sal.bam	other	1560494	1560494	0	+	3	1	160	134	1.5
CP008925.1	h6.sal.bam	other	1560495	1560495	0	+	3	2	158	138	1.5
CP008925.1	h6.sal.bam	other	1560496	1560496	0	+	1	1	158	136	0.5
CP008925.1	h6.sal.bam	other	1560497	1560497	0	+	5	0	163	138	2.5
CP008925.1	h6.sal.bam	other	1560498	1560498	0	+	0	4	163	138	0.0
CP008925.1	h6.sal.bam	other	1560499	1560499	0	+	1	1	158	134	0.5
CP008925.1	h6.sal.bam	other	1560500	1560500	0	+	2	3	154	136	1.0
CP008925.1	h6.sal.bam	other	1560501	1560501	0	+	3	1	154	133	1.5
CP008925.1	h6.sal.bam	other	1560502	1560502	0	+	2	1	155	136	1.0
CP008925.1	h6.sal.bam	other	1560503	1560503	0	+	1	1	148	140	0.5
CP008925.1	h6.sal.bam	other	1560504	1560504	0	+	2	2	147	140	1.0
CP008925.1	h6.sal.bam	other	1560505	1560505	0	+	3	0	147	138	1.5
CP008925.1	h6.sal.bam	other	1560506	1560506	0	+	3	2	150	138	1.5
CP008925.1	h6.sal.bam	other	1560507	1560507	0	+	0	1	149	136	0.0
CP008925.1	h6.sal.bam	other	1560508	1560508	0	+	3	0	150	137	1.5
CP008925.1	h6.sal.bam	other	1560509	1560509	0	+	2	1	152	139	1.0
CP008925.1	h6.sal.bam	other	1560510	1560510	0	+	1	1	152	138	0.5
CP008925.1	h6.sal.bam	other	1560511	1560511	0	+	0	1	149	137	0.0
CP008925.1	h6.sal.bam	other	1560512	1560512	0	+	4	0	153	144	2.0
CP008925.1	h6.sal.bam	other	1560513	1560513	0	+	2	5	150	145	1.0
CP008925.1	h6.sal.bam	other	1560514	1560514	0	+	1	1	148	142	0.5
CP008925.1	h6.sal.bam	other	1560515	1560515	0	+	0	1	148	141	0.0
CP008925.1	h6.sal.bam	other	1560516	1560516	0	+	2	1	148	143	1.0
CP008925.1	h6.sal.bam	other	1560517	1560517	0	+	1	2	143	142	0.5
CP008925.1	h6.sal.bam	other	1560518	1560518	0	+	1	0	143	141	0.5
CP008925.1	h6.sal.bam	other	1560519	1560519	0	+	1	1	139	142	0.6666666666666666
CP008925.1	h6.sal.bam	other	1560520	1560520	0	+	2	2	139	143	1.3333333333333333
CP008925.1	h6.sal.bam	other	1560521	1560521	0	+	1	3	140	143	0.6666666666666666
CP008925.1	h6.sal.bam	other	1560522	1560522	0	+	2	3	140	143	2.0
CP008925.1	h6.sal.bam	other	1560523	1560523	0	+	4	2	143	141	4.0
CP008925.1	h6.sal.bam	other	1560524	1560524	0	+	2	1	144	139	2.0
CP008925.1	h6.sal.bam	other	1560525	1560525	0	+	3	1	141	141	3.0
CP008925.1	h6.sal.bam	other	1560526	1560526	0	+	2	2	142	140	2.0
CP008925.1	h6.sal.bam	other	1560527	1560527	0	+	0	2	142	138	0.0
CP008925.1	h6.sal.bam	other	1560528	1560528	0	+	2	2	143	136	1.3333333333333333
CP008925.1	h6.sal.bam	other	1560529	1560529	0	+	1	3	142	134	0.5
CP008925.1	h6.sal.bam	other	1560530	1560530	0	+	5	1	146	131	2.5
CP008925.1	h6.sal.bam	other	1560531	1560531	0	+	1	1	146	133	0.5
CP008925.1	h6.sal.bam	other	1560532	1560532	0	+	1	1	145	132	0.5
CP008925.1	h6.sal.bam	other	1560533	1560533	0	+	2	1	146	131	1.0
CP008925.1	h6.sal.bam	other	1560534	1560534	0	+	1	1	145	133	0.5
CP008925.1	h6.sal.bam	other	1560535	1560535	0	+	4	2	145	134	2.0
CP008925.1	h6.sal.bam	GTTC	1560536	1560536	1560544	+	3	0	146	133	1.5
CP008925.1	h6.sal.bam	other	1560537	1560537	0	+	1	2	147	137	0.6666666666666666
CP008925.1	h6.sal.bam	GTTC	1560538	1560538	1560544	+	0	4	143	139	0.0
CP008925.1	h6.sal.bam	other	1560539	1560539	0	+	0	3	133	138	0.0
CP008925.1	h6.sal.bam	other	1560540	1560540	0	+	0	0	133	137	0.0
CP008925.1	h6.sal.bam	other	1560541	1560541	0	+	0	2	133	139	0.0
CP008925.1	h6.sal.bam	other	1560542	1560542	0	+	1	4	134	137	0.5
CP008925.1	h6.sal.bam	other	1560543	1560543	0	+	3	2	135	135	1.5
CP008925.1	h6.sal.bam	other	1560544	1560544	0	+	0	3	130	134	0.0
CP008925.1	h6.sal.bam	other	1560545	1560545	0	+	0	0	126	131	0.0
CP008925.1	h6.sal.bam	other	1560546	1560546	0	+	2	1	125	131	1.0
CP008925.1	h6.sal.bam	other	1560547	1560547	0	+	0	4	123	135	0.0
CP008925.1	h6.sal.bam	other	1560548	1560548	0	+	3	2	125	134	1.5
CP008925.1	h6.sal.bam	other	1560549	1560549	0	+	2	2	124	132	1.0
CP008925.1	h6.sal.bam	other	1560550	1560550	0	+	6	4	128	130	3.0
CP008925.1	h6.sal.bam	GAAC	1560551	1560551	1560559	+	5	8	133	126	3.3333333333333335
CP008925.1	h6.sal.bam	other	1560552	1560552	0	+	3	4	136	123	3.0
CP008925.1	h6.sal.bam	GTTC;GAAC	1560553	1560553	1560544;1560559	+	5	0	140	119	5.0
CP008925.1	h6.sal.bam	other	1560554	1560554	0	+	4	1	143	119	4.0
CP008925.1	h6.sal.bam	GTTC	1560555	1560555	1560544	+	0	0	142	132	0.0
CP008925.1	h6.sal.bam	other	1560556	1560556	0	+	1	0	142	132	1.0
CP008925.1	h6.sal.bam	other	1560557	1560557	0	+	2	4	142	136	2.0
CP008925.1	h6.sal.bam	other	1560558	1560558	0	+	1	1	133	137	1.0
CP008925.1	h6.sal.bam	other	1560559	1560559	0	+	0	3	133	137	0.0
CP008925.1	h6.sal.bam	other	1560560	1560560	0	+	1	2	134	135	1.0
CP008925.1	h6.sal.bam	other	1560561	1560561	0	+	1	3	133	134	1.0
CP008925.1	h6.sal.bam	other	1560562	1560562	0	+	2	1	134	131	2.0
CP008925.1	h6.sal.bam	other	1560563	1560563	0	+	1	3	131	131	1.0
CP008925.1	h6.sal.bam	other	1560564	1560564	0	+	0	1	131	130	0.0
CP008925.1	h6.sal.bam	other	1560565	1560565	0	+	0	2	131	130	0.0
CP008925.1	h6.sal.bam	other	1560566	1560566	0	+	0	4	120	130	0.0
CP008925.1	h6.sal.bam	other	1560567	1560567	0	+	2	2	122	126	2.0
CP008925.1	h6.sal.bam	GAAC	1560568	1560568	1560559	+	1	1	123	125	1.0
CP008925.1	h6.sal.bam	other	1560569	1560569	0	+	1	4	124	124	1.0
CP008925.1	h6.sal.bam	GAAC	1560570	1560570	1560559	+	2	3	126	122	2.0
CP008925.1	h6.sal.bam	other	1560571	1560571	0	+	3	0	128	120	3.0
CP008925.1	h6.sal.bam	other	1560572	1560572	0	+	1	3	124	125	1.0
CP008925.1	h6.sal.bam	other	1560573	1560573	0	+	0	1	123	122	0.0
CP008925.1	h6.sal.bam	other	1560574	1560574	0	+	1	1	124	125	1.0
CP008925.1	h6.sal.bam	other	1560575	1560575	0	+	0	1	117	127	0.0
CP008925.1	h6.sal.bam	other	1560576	1560576	0	+	3	1	120	126	3.0
CP008925.1	h6.sal.bam	other	1560577	1560577	0	+	3	5	123	127	3.0
CP008925.1	h6.sal.bam	other	1560578	1560578	0	+	2	1	124	122	2.0
CP008925.1	h6.sal.bam	other	1560579	1560579	0	+	4	0	124	125	4.0
CP008925.1	h6.sal.bam	other	1560580	1560580	0	+	2	1	126	125	2.0
CP008925.1	h6.sal.bam	other	1560581	1560581	0	+	1	1	124	129	1.0
CP008925.1	h6.sal.bam	other	1560582	1560582	0	+	2	0	126	129	2.0
CP008925.1	h6.sal.bam	other	1560583	1560583	0	+	4	2	124	129	4.0
CP008925.1	h6.sal.bam	other	1560584	1560584	0	+	1	2	125	127	1.0
CP008925.1	h6.sal.bam	other	1560585	1560585	0	+	1	3	126	132	1.0
CP008925.1	h6.sal.bam	other	1560586	1560586	0	+	2	4	122	132	2.0
CP008925.1	h6.sal.bam	other	1560587	1560587	0	+	0	1	122	132	0.0
CP008925.1	h6.sal.bam	other	1560588	1560588	0	+	4	3	126	136	4.0
CP008925.1	h6.sal.bam	other	1560589	1560589	0	+	3	2	128	136	3.0
CP008925.1	h6.sal.bam	other	1560590	1560590	0	+	2	0	130	136	2.0
CP008925.1	h6.sal.bam	other	1560591	1560591	0	+	4	1	132	136	4.0
CP008925.1	h6.sal.bam	other	1560592	1560592	0	+	7	1	137	136	7.0
CP008925.1	h6.sal.bam	other	1560593	1560593	0	+	1	2	130	135	1.0
CP008925.1	h6.sal.bam	other	1560594	1560594	0	+	1	0	131	133	1.0
CP008925.1	h6.sal.bam	other	1560595	1560595	0	+	3	2	134	134	3.0
CP008925.1	h6.sal.bam	other	1560596	1560596	0	+	0	3	134	132	0.0
CP008925.1	h6.sal.bam	other	1560597	1560597	0	+	2	1	136	130	2.0
CP008925.1	h6.sal.bam	other	1560598	1560598	0	+	1	2	134	131	1.0
CP008925.1	h6.sal.bam	other	1560599	1560599	0	+	2	1	134	129	2.0
CP008925.1	h6.sal.bam	other	1560600	1560600	0	+	1	0	132	128	1.0
CP008925.1	h6.sal.bam	other	1560601	1560601	0	+	0	0	131	133	0.0
CP008925.1	h6.sal.bam	other	1560602	1560602	0	+	0	0	128	136	0.0
CP008925.1	h6.sal.bam	other	1560603	1560603	0	+	1	0	129	136	1.0
CP008925.1	h6.sal.bam	other	1560604	1560604	0	+	0	1	128	140	0.0
CP008925.1	h6.sal.bam	other	1560605	1560605	0	+	1	2	124	140	1.0
CP008925.1	h6.sal.bam	other	1560606	1560606	0	+	1	3	123	139	0.6666666666666666
CP008925.1	h6.sal.bam	other	1560607	1560607	0	+	0	0	120	138	0.0
CP008925.1	h6.sal.bam	other	1560608	1560608	0	+	1	1	121	138	0.6666666666666666
CP008925.1	h6.sal.bam	other	1560609	1560609	0	+	2	1	121	137	1.0
CP008925.1	h6.sal.bam	other	1560610	1560610	0	+	2	1	121	139	1.0
CP008925.1	h6.sal.bam	other	1560611	1560611	0	+	8	5	125	141	4.0
CP008925.1	h6.sal.bam	other	1560612	1560612	0	+	0	3	125	137	0.0
CP008925.1	h6.sal.bam	other	1560613	1560613	0	+	1	4	126	134	0.5
CP008925.1	h6.sal.bam	other	1560614	1560614	0	+	2	1	128	130	1.0
CP008925.1	h6.sal.bam	other	1560615	1560615	0	+	4	2	132	129	2.0
CP008925.1	h6.sal.bam	other	1560616	1560616	0	+	1	0	133	134	0.5
CP008925.1	h6.sal.bam	other	1560617	1560617	0	+	4	2	136	136	2.0
CP008925.1	h6.sal.bam	other	1560618	1560618	0	+	4	1	138	137	2.0
CP008925.1	h6.sal.bam	other	1560619	1560619	0	+	0	1	138	136	0.0
CP008925.1	h6.sal.bam	other	1560620	1560620	0	+	1	3	139	140	0.5
CP008925.1	h6.sal.bam	other	1560621	1560621	0	+	0	1	137	141	0.0
CP008925.1	h6.sal.bam	other	1560622	1560622	0	+	0	3	137	143	0.0
CP008925.1	h6.sal.bam	other	1560623	1560623	0	+	3	1	137	141	1.5
CP008925.1	h6.sal.bam	other	1560624	1560624	0	+	2	0	137	141	1.0
CP008925.1	h6.sal.bam	other	1560625	1560625	0	+	3	3	134	143	1.5
CP008925.1	h6.sal.bam	other	1560626	1560626	0	+	3	2	129	142	1.5
CP008925.1	h6.sal.bam	other	1560627	1560627	0	+	6	6	135	140	3.0
CP008925.1	h6.sal.bam	other	1560628	1560628	0	+	1	4	130	134	0.5
CP008925.1	h6.sal.bam	other	1560629	1560629	0	+	2	3	129	135	1.0
CP008925.1	h6.sal.bam	other	1560630	1560630	0	+	4	4	133	136	2.0
CP008925.1	h6.sal.bam	other	1560631	1560631	0	+	3	2	135	132	1.5
CP008925.1	h6.sal.bam	other	1560632	1560632	0	+	2	2	134	137	1.0
CP008925.1	h6.sal.bam	other	1560633	1560633	0	+	1	1	135	135	0.5
CP008925.1	h6.sal.bam	other	1560634	1560634	0	+	2	1	137	134	1.0
CP008925.1	h6.sal.bam	other	1560635	1560635	0	+	2	1	138	135	1.0
CP008925.1	h6.sal.bam	other	1560636	1560636	0	+	2	0	139	138	1.0
CP008925.1	h6.sal.bam	other	1560637	1560637	0	+	1	1	136	145	0.5
CP008925.1	h6.sal.bam	other	1560638	1560638	0	+	1	2	137	146	0.5
CP008925.1	h6.sal.bam	other	1560639	1560639	0	+	0	1	137	145	0.0
CP008925.1	h6.sal.bam	other	1560640	1560640	0	+	0	2	137	144	0.0
CP008925.1	h6.sal.bam	other	1560641	1560641	0	+	1	1	138	142	0.5
CP008925.1	h6.sal.bam	other	1560642	1560642	0	+	1	1	137	149	0.5
CP008925.1	h6.sal.bam	other	1560643	1560643	0	+	5	1	139	150	2.5
CP008925.1	h6.sal.bam	other	1560644	1560644	0	+	1	0	138	149	0.5
CP008925.1	h6.sal.bam	other	1560645	1560645	0	+	1	1	135	150	0.5
CP008925.1	h6.sal.bam	other	1560646	1560646	0	+	0	5	135	150	0.0
CP008925.1	h6.sal.bam	other	1560647	1560647	0	+	3	1	138	145	1.5
CP008925.1	h6.sal.bam	other	1560648	1560648	0	+	2	4	140	145	1.0
CP008925.1	h6.sal.bam	other	1560649	1560649	0	+	3	3	142	142	1.5
CP008925.1	h6.sal.bam	other	1560650	1560650	0	+	2	0	141	139	1.0
CP008925.1	h6.sal.bam	other	1560651	1560651	0	+	1	1	142	139	0.5
CP008925.1	h6.sal.bam	other	1560652	1560652	0	+	5	1	141	143	2.5
CP008925.1	h6.sal.bam	other	1560653	1560653	0	+	2	3	143	144	1.0
CP008925.1	h6.sal.bam	other	1560654	1560654	0	+	3	3	142	142	1.5
CP008925.1	h6.sal.bam	other	1560655	1560655	0	+	6	3	146	141	3.0
CP008925.1	h6.sal.bam	other	1560656	1560656	0	+	2	1	147	138	1.0
CP008925.1	h6.sal.bam	other	1560657	1560657	0	+	2	1	145	137	1.0
CP008925.1	h6.sal.bam	other	1560658	1560658	0	+	0	3	144	138	0.0
CP008925.1	h6.sal.bam	other	1560659	1560659	0	+	2	3	142	135	1.0
CP008925.1	h6.sal.bam	other	1560660	1560660	0	+	1	3	143	139	0.5
CP008925.1	h6.sal.bam	other	1560661	1560661	0	+	4	4	147	136	2.0
CP008925.1	h6.sal.bam	other	1560662	1560662	0	+	2	6	149	132	1.0
CP008925.1	h6.sal.bam	other	1560663	1560663	0	+	1	2	147	129	0.5
CP008925.1	h6.sal.bam	other	1560664	1560664	0	+	3	3	147	128	1.5
CP008925.1	h6.sal.bam	other	1560665	1560665	0	+	4	0	148	126	2.0
CP008925.1	h6.sal.bam	other	1560666	1560666	0	+	6	1	151	126	3.0
CP008925.1	h6.sal.bam	GTTC	1560667	1560667	1560675	+	2	0	147	125	1.0
CP008925.1	h6.sal.bam	other	1560668	1560668	0	+	1	1	145	126	0.5
CP008925.1	h6.sal.bam	GTTC	1560669	1560669	1560675	+	2	0	146	125	1.0
CP008925.1	h6.sal.bam	other	1560670	1560670	0	+	2	0	147	126	1.0
CP008925.1	h6.sal.bam	other	1560671	1560671	0	+	0	2	146	127	0.0
CP008925.1	h6.sal.bam	other	1560672	1560672	0	+	5	1	150	126	2.5
CP008925.1	h6.sal.bam	other	1560673	1560673	0	+	2	2	149	129	1.0
CP008925.1	h6.sal.bam	other	1560674	1560674	0	+	3	2	152	127	1.5
CP008925.1	h6.sal.bam	other	1560675	1560675	0	+	2	0	153	130	1.0
CP008925.1	h6.sal.bam	other	1560676	1560676	0	+	2	3	155	130	1.0
CP008925.1	h6.sal.bam	other	1560677	1560677	0	+	3	4	158	129	1.5
CP008925.1	h6.sal.bam	other	1560678	1560678	0	+	2	0	159	129	1.0
CP008925.1	h6.sal.bam	other	1560679	1560679	0	+	1	1	160	130	0.5
CP008925.1	h6.sal.bam	other	1560680	1560680	0	+	6	0	165	131	3.0
CP008925.1	h6.sal.bam	other	1560681	1560681	0	+	3	3	167	131	1.5
CP008925.1	h6.sal.bam	other	1560682	1560682	0	+	4	0	170	134	2.0
CP008925.1	h6.sal.bam	other	1560683	1560683	0	+	1	0	169	139	0.5
CP008925.1	h6.sal.bam	GTTC	1560684	1560684	1560675	+	1	4	170	141	0.5
CP008925.1	h6.sal.bam	other	1560685	1560685	0	+	2	3	161	138	1.0
CP008925.1	h6.sal.bam	GTTC	1560686	1560686	1560675	+	1	0	162	135	0.5
CP008925.1	h6.sal.bam	other	1560687	1560687	0	+	0	0	162	139	0.0
CP008925.1	h6.sal.bam	other	1560688	1560688	0	+	2	3	161	141	1.0
CP008925.1	h6.sal.bam	other	1560689	1560689	0	+	4	2	161	142	2.0
CP008925.1	h6.sal.bam	other	1560690	1560690	0	+	0	3	161	143	0.0
CP008925.1	h6.sal.bam	other	1560691	1560691	0	+	2	4	161	143	1.0
CP008925.1	h6.sal.bam	other	1560692	1560692	0	+	2	2	159	142	1.0
CP008925.1	h6.sal.bam	other	1560693	1560693	0	+	0	2	155	141	0.0
CP008925.1	h6.sal.bam	GTTC	1560694	1560694	1560702	+	1	3	156	141	0.5
CP008925.1	h6.sal.bam	other	1560695	1560695	0	+	4	3	159	142	2.0
CP008925.1	h6.sal.bam	GTTC	1560696	1560696	1560702	+	3	2	162	140	1.5
CP008925.1	h6.sal.bam	other	1560697	1560697	0	+	6	2	168	139	3.0
CP008925.1	h6.sal.bam	other	1560698	1560698	0	+	1	1	166	137	0.5
CP008925.1	h6.sal.bam	other	1560699	1560699	0	+	5	1	170	143	2.5
CP008925.1	h6.sal.bam	other	1560700	1560700	0	+	3	3	168	146	1.5
CP008925.1	h6.sal.bam	other	1560701	1560701	0	+	1	3	169	146	0.5
CP008925.1	h6.sal.bam	other	1560702	1560702	0	+	1	1	164	143	0.5
CP008925.1	h6.sal.bam	other	1560703	1560703	0	+	1	1	164	142	0.5
CP008925.1	h6.sal.bam	other	1560704	1560704	0	+	3	4	165	141	1.5
CP008925.1	h6.sal.bam	other	1560705	1560705	0	+	1	1	162	139	0.5
CP008925.1	h6.sal.bam	other	1560706	1560706	0	+	2	5	161	142	1.0
CP008925.1	h6.sal.bam	other	1560707	1560707	0	+	8	1	167	139	4.0
CP008925.1	h6.sal.bam	other	1560708	1560708	0	+	5	1	171	138	2.5
CP008925.1	h6.sal.bam	other	1560709	1560709	0	+	4	4	173	144	2.0
CP008925.1	h6.sal.bam	other	1560710	1560710	0	+	0	4	171	140	0.0
CP008925.1	h6.sal.bam	GTTC	1560711	1560711	1560702	+	2	3	170	139	1.0
CP008925.1	h6.sal.bam	other	1560712	1560712	0	+	1	1	171	139	0.5
CP008925.1	h6.sal.bam	GTTC	1560713	1560713	1560702	+	11	1	181	139	5.5
CP008925.1	h6.sal.bam	other	1560714	1560714	0	+	2	1	183	140	1.0
CP008925.1	h6.sal.bam	other	1560715	1560715	0	+	0	5	183	139	0.0
CP008925.1	h6.sal.bam	other	1560716	1560716	0	+	1	3	182	138	0.5
CP008925.1	h6.sal.bam	other	1560717	1560717	0	+	1	2	183	138	0.5
CP008925.1	h6.sal.bam	other	1560718	1560718	0	+	0	0	177	137	0.0
CP008925.1	h6.sal.bam	other	1560719	1560719	0	+	3	1	180	139	1.5
CP008925.1	h6.sal.bam	other	1560720	1560720	0	+	1	1	180	140	0.5
CP008925.1	h6.sal.bam	other	1560721	1560721	0	+	1	0	181	140	0.5
CP008925.1	h6.sal.bam	other	1560722	1560722	0	+	4	1	177	142	2.0
CP008925.1	h6.sal.bam	other	1560723	1560723	0	+	2	0	179	144	1.0
CP008925.1	h6.sal.bam	other	1560724	1560724	0	+	2	0	181	146	1.0
CP008925.1	h6.sal.bam	other	1560725	1560725	0	+	2	4	175	147	1.0
CP008925.1	h6.sal.bam	other	1560726	1560726	0	+	3	2	178	147	1.5
CP008925.1	h6.sal.bam	other	1560727	1560727	0	+	4	1	182	146	2.0
CP008925.1	h6.sal.bam	other	1560728	1560728	0	+	1	1	181	145	0.5
CP008925.1	h6.sal.bam	other	1560729	1560729	0	+	0	2	178	146	0.0
CP008925.1	h6.sal.bam	other	1560730	1560730	0	+	5	2	177	144	2.5
CP008925.1	h6.sal.bam	other	1560731	1560731	0	+	4	1	179	142	2.0
CP008925.1	h6.sal.bam	other	1560732	1560732	0	+	5	0	182	148	2.5
CP008925.1	h6.sal.bam	other	1560733	1560733	0	+	1	2	183	151	0.5
CP008925.1	h6.sal.bam	other	1560734	1560734	0	+	3	4	184	149	1.5
CP008925.1	h6.sal.bam	other	1560735	1560735	0	+	1	0	180	146	0.5
CP008925.1	h6.sal.bam	other	1560736	1560736	0	+	5	3	185	147	2.5
CP008925.1	h6.sal.bam	other	1560737	1560737	0	+	3	0	185	153	1.5
CP008925.1	h6.sal.bam	other	1560738	1560738	0	+	1	1	184	155	0.5
CP008925.1	h6.sal.bam	other	1560739	1560739	0	+	2	1	184	155	1.0
CP008925.1	h6.sal.bam	other	1560740	1560740	0	+	2	0	181	155	1.0
CP008925.1	h6.sal.bam	other	1560741	1560741	0	+	3	1	179	156	1.5
CP008925.1	h6.sal.bam	other	1560742	1560742	0	+	2	0	178	156	1.0
CP008925.1	h6.sal.bam	other	1560743	1560743	0	+	1	0	178	157	0.5
CP008925.1	h6.sal.bam	other	1560744	1560744	0	+	2	1	180	157	1.0
CP008925.1	h6.sal.bam	other	1560745	1560745	0	+	5	1	183	160	2.5
CP008925.1	h6.sal.bam	other	1560746	1560746	0	+	1	1	184	159	0.5
CP008925.1	h6.sal.bam	other	1560747	1560747	0	+	2	5	181	159	1.0
CP008925.1	h6.sal.bam	other	1560748	1560748	0	+	1	2	177	160	0.5
CP008925.1	h6.sal.bam	other	1560749	1560749	0	+	2	3	179	160	1.0
CP008925.1	h6.sal.bam	other	1560750	1560750	0	+	1	2	178	158	0.5
CP008925.1	h6.sal.bam	other	1560751	1560751	0	+	5	1	181	156	2.5
CP008925.1	h6.sal.bam	other	1560752	1560752	0	+	6	2	184	155	3.0
CP008925.1	h6.sal.bam	other	1560753	1560753	0	+	5	1	187	157	2.5
CP008925.1	h6.sal.bam	other	1560754	1560754	0	+	2	4	188	156	1.0
CP008925.1	h6.sal.bam	other	1560755	1560755	0	+	2	0	181	159	1.0
CP008925.1	h6.sal.bam	other	1560756	1560756	0	+	1	4	182	160	0.5
CP008925.1	h6.sal.bam	other	1560757	1560757	0	+	6	5	184	160	3.0
CP008925.1	h6.sal.bam	other	1560758	1560758	0	+	4	2	184	157	2.0
CP008925.1	h6.sal.bam	other	1560759	1560759	0	+	2	1	186	157	1.0
CP008925.1	h6.sal.bam	other	1560760	1560760	0	+	1	0	187	158	0.5
CP008925.1	h6.sal.bam	other	1560761	1560761	0	+	4	5	190	162	2.0
CP008925.1	h6.sal.bam	other	1560762	1560762	0	+	1	2	191	158	0.5
CP008925.1	h6.sal.bam	other	1560763	1560763	0	+	3	4	192	158	1.5
CP008925.1	h6.sal.bam	other	1560764	1560764	0	+	1	2	189	158	0.5
CP008925.1	h6.sal.bam	other	1560765	1560765	0	+	2	3	191	161	1.0
CP008925.1	h6.sal.bam	other	1560766	1560766	0	+	2	3	190	159	1.0
CP008925.1	h6.sal.bam	other	1560767	1560767	0	+	2	1	191	159	1.0
CP008925.1	h6.sal.bam	other	1560768	1560768	0	+	0	3	189	159	0.0
CP008925.1	h6.sal.bam	other	1560769	1560769	0	+	1	3	189	159	0.5
CP008925.1	h6.sal.bam	other	1560770	1560770	0	+	2	1	183	158	1.0
CP008925.1	h6.sal.bam	other	1560771	1560771	0	+	5	1	188	157	2.5
CP008925.1	h6.sal.bam	other	1560772	1560772	0	+	3	2	186	157	1.5
CP008925.1	h6.sal.bam	other	1560773	1560773	0	+	5	6	185	159	2.5
CP008925.1	h6.sal.bam	other	1560774	1560774	0	+	0	3	185	153	0.0
CP008925.1	h6.sal.bam	other	1560775	1560775	0	+	3	3	185	155	1.5
CP008925.1	h6.sal.bam	other	1560776	1560776	0	+	1	0	184	156	0.5
CP008925.1	h6.sal.bam	other	1560777	1560777	0	+	1	0	184	157	0.5
CP008925.1	h6.sal.bam	other	1560778	1560778	0	+	0	0	181	162	0.0
CP008925.1	h6.sal.bam	other	1560779	1560779	0	+	2	2	183	162	1.0
CP008925.1	h6.sal.bam	other	1560780	1560780	0	+	4	4	185	163	2.0
CP008925.1	h6.sal.bam	other	1560781	1560781	0	+	2	2	176	163	1.0
CP008925.1	h6.sal.bam	other	1560782	1560782	0	+	0	2	176	161	0.0
CP008925.1	h6.sal.bam	other	1560783	1560783	0	+	2	6	175	162	1.0
CP008925.1	h6.sal.bam	other	1560784	1560784	0	+	1	2	174	160	0.5
CP008925.1	h6.sal.bam	other	1560785	1560785	0	+	3	1	177	158	1.5
CP008925.1	h6.sal.bam	other	1560786	1560786	0	+	3	3	178	160	1.5
CP008925.1	h6.sal.bam	other	1560787	1560787	0	+	6	1	180	160	3.0
CP008925.1	h6.sal.bam	other	1560788	1560788	0	+	1	2	170	165	0.5
CP008925.1	h6.sal.bam	other	1560789	1560789	0	+	0	0	170	164	0.0
CP008925.1	h6.sal.bam	other	1560790	1560790	0	+	1	3	169	166	0.5
CP008925.1	h6.sal.bam	other	1560791	1560791	0	+	0	4	169	164	0.0
CP008925.1	h6.sal.bam	other	1560792	1560792	0	+	4	0	173	160	2.0
CP008925.1	h6.sal.bam	other	1560793	1560793	0	+	1	2	171	163	0.5
CP008925.1	h6.sal.bam	other	1560794	1560794	0	+	3	2	174	161	1.5
CP008925.1	h6.sal.bam	other	1560795	1560795	0	+	1	1	174	159	0.5
CP008925.1	h6.sal.bam	other	1560796	1560796	0	+	1	2	174	165	0.5
CP008925.1	h6.sal.bam	other	1560797	1560797	0	+	5	3	171	164	2.5
CP008925.1	h6.sal.bam	other	1560798	1560798	0	+	4	2	175	162	2.0
CP008925.1	h6.sal.bam	other	1560799	1560799	0	+	1	1	175	161	0.5
CP008925.1	h6.sal.bam	other	1560800	1560800	0	+	4	4	177	163	2.0
CP008925.1	h6.sal.bam	other	1560801	1560801	0	+	4	1	178	161	2.0
CP008925.1	h6.sal.bam	other	1560802	1560802	0	+	1	1	175	162	0.5
CP008925.1	h6.sal.bam	other	1560803	1560803	0	+	1	1	174	161	0.5
CP008925.1	h6.sal.bam	other	1560804	1560804	0	+	3	2	177	161	1.5
CP008925.1	h6.sal.bam	other	1560805	1560805	0	+	3	4	176	165	1.5
CP008925.1	h6.sal.bam	other	1560806	1560806	0	+	1	3	173	163	0.5
CP008925.1	h6.sal.bam	other	1560807	1560807	0	+	1	2	169	161	0.5
CP008925.1	h6.sal.bam	other	1560808	1560808	0	+	4	0	172	162	2.0
CP008925.1	h6.sal.bam	other	1560809	1560809	0	+	3	1	172	162	1.5
CP008925.1	h6.sal.bam	other	1560810	1560810	0	+	3	3	166	163	1.5
CP008925.1	h6.sal.bam	other	1560811	1560811	0	+	2	9	167	160	1.0
CP008925.1	h6.sal.bam	other	1560812	1560812	0	+	3	1	170	155	1.5
CP008925.1	h6.sal.bam	other	1560813	1560813	0	+	2	1	171	154	1.0
CP008925.1	h6.sal.bam	other	1560814	1560814	0	+	2	1	170	153	1.0
CP008925.1	h6.sal.bam	other	1560815	1560815	0	+	2	1	171	156	1.0
CP008925.1	h6.sal.bam	other	1560816	1560816	0	+	4	1	171	160	2.0
CP008925.1	h6.sal.bam	other	1560817	1560817	0	+	1	1	172	159	0.5
CP008925.1	h6.sal.bam	other	1560818	1560818	0	+	1	0	172	160	0.5
CP008925.1	h6.sal.bam	other	1560819	1560819	0	+	3	4	173	163	1.5
CP008925.1	h6.sal.bam	other	1560820	1560820	0	+	2	1	168	163	1.0
CP008925.1	h6.sal.bam	other	1560821	1560821	0	+	4	1	170	165	2.0
CP008925.1	h6.sal.bam	other	1560822	1560822	0	+	2	5	172	166	1.0
CP008925.1	h6.sal.bam	other	1560823	1560823	0	+	3	2	175	162	1.5
CP008925.1	h6.sal.bam	other	1560824	1560824	0	+	2	1	164	162	1.0
CP008925.1	h6.sal.bam	other	1560825	1560825	0	+	1	2	165	163	0.5
CP008925.1	h6.sal.bam	other	1560826	1560826	0	+	3	1	168	163	1.5
CP008925.1	h6.sal.bam	other	1560827	1560827	0	+	0	1	163	163	0.0
CP008925.1	h6.sal.bam	other	1560828	1560828	0	+	3	4	162	162	1.5
CP008925.1	h6.sal.bam	other	1560829	1560829	0	+	2	4	164	158	1.0
CP008925.1	h6.sal.bam	other	1560830	1560830	0	+	3	1	166	160	1.5
CP008925.1	h6.sal.bam	other	1560831	1560831	0	+	5	4	171	159	2.5
CP008925.1	h6.sal.bam	other	1560832	1560832	0	+	0	2	164	158	0.0
CP008925.1	h6.sal.bam	other	1560833	1560833	0	+	3	2	162	157	1.5
CP008925.1	h6.sal.bam	other	1560834	1560834	0	+	1	2	163	157	0.5
CP008925.1	h6.sal.bam	other	1560835	1560835	0	+	5	4	168	157	2.5
CP008925.1	h6.sal.bam	other	1560836	1560836	0	+	2	1	162	153	1.0
CP008925.1	h6.sal.bam	other	1560837	1560837	0	+	4	1	166	153	2.0
CP008925.1	h6.sal.bam	other	1560838	1560838	0	+	3	4	169	152	1.5
CP008925.1	h6.sal.bam	other	1560839	1560839	0	+	1	5	168	148	0.5
CP008925.1	h6.sal.bam	other	1560840	1560840	0	+	1	1	166	149	0.5
CP008925.1	h6.sal.bam	other	1560841	1560841	0	+	2	1	166	150	1.0
CP008925.1	h6.sal.bam	other	1560842	1560842	0	+	1	1	167	150	0.5
CP008925.1	h6.sal.bam	other	1560843	1560843	0	+	0	3	164	150	0.0
CP008925.1	h6.sal.bam	other	1560844	1560844	0	+	2	2	166	149	1.0
CP008925.1	h6.sal.bam	other	1560845	1560845	0	+	1	1	167	150	0.5
CP008925.1	h6.sal.bam	other	1560846	1560846	0	+	3	2	165	149	1.5
CP008925.1	h6.sal.bam	other	1560847	1560847	0	+	4	2	161	149	2.0
CP008925.1	h6.sal.bam	other	1560848	1560848	0	+	2	4	163	147	1.0
CP008925.1	h6.sal.bam	other	1560849	1560849	0	+	2	1	162	144	1.0
CP008925.1	h6.sal.bam	other	1560850	1560850	0	+	4	4	166	143	2.0
CP008925.1	h6.sal.bam	other	1560851	1560851	0	+	1	1	166	139	0.5
CP008925.1	h6.sal.bam	other	1560852	1560852	0	+	1	6	166	143	0.5
CP008925.1	h6.sal.bam	other	1560853	1560853	0	+	3	2	169	139	1.5
CP008925.1	h6.sal.bam	other	1560854	1560854	0	+	3	0	164	138	1.5
CP008925.1	h6.sal.bam	other	1560855	1560855	0	+	1	4	165	141	0.5
CP008925.1	h6.sal.bam	other	1560856	1560856	0	+	3	0	168	139	1.5
CP008925.1	h6.sal.bam	other	1560857	1560857	0	+	3	4	171	140	1.5
CP008925.1	h6.sal.bam	other	1560858	1560858	0	+	2	4	171	137	1.0
CP008925.1	h6.sal.bam	GTTC	1560859	1560859	1560867	+	5	0	175	133	2.5
CP008925.1	h6.sal.bam	other	1560860	1560860	0	+	3	4	172	133	1.5
CP008925.1	h6.sal.bam	GTTC	1560861	1560861	1560867	+	2	1	166	131	1.0
CP008925.1	h6.sal.bam	other	1560862	1560862	0	+	2	6	168	133	1.0
CP008925.1	h6.sal.bam	other	1560863	1560863	0	+	0	1	168	129	0.0
CP008925.1	h6.sal.bam	other	1560864	1560864	0	+	3	2	171	128	1.5
CP008925.1	h6.sal.bam	other	1560865	1560865	0	+	2	2	172	126	1.0
CP008925.1	h6.sal.bam	other	1560866	1560866	0	+	5	1	177	126	2.5
CP008925.1	h6.sal.bam	other	1560867	1560867	0	+	0	2	174	128	0.0
CP008925.1	h6.sal.bam	other	1560868	1560868	0	+	1	0	174	126	0.5
CP008925.1	h6.sal.bam	other	1560869	1560869	0	+	2	0	173	129	1.0
CP008925.1	h6.sal.bam	other	1560870	1560870	0	+	4	8	176	133	2.0
CP008925.1	h6.sal.bam	other	1560871	1560871	0	+	2	1	177	127	1.0
CP008925.1	h6.sal.bam	other	1560872	1560872	0	+	0	0	168	127	0.0
CP008925.1	h6.sal.bam	other	1560873	1560873	0	+	4	1	172	127	2.0
CP008925.1	h6.sal.bam	other	1560874	1560874	0	+	4	3	175	128	2.0
CP008925.1	h6.sal.bam	other	1560875	1560875	0	+	3	2	169	125	1.5
CP008925.1	h6.sal.bam	GTTC	1560876	1560876	1560867	+	1	2	170	126	0.5
CP008925.1	h6.sal.bam	other	1560877	1560877	0	+	1	3	171	127	0.5
CP008925.1	h6.sal.bam	GTTC	1560878	1560878	1560867	+	2	0	166	125	1.0
CP008925.1	h6.sal.bam	other	1560879	1560879	0	+	4	3	170	126	2.0
CP008925.1	h6.sal.bam	other	1560880	1560880	0	+	1	2	171	125	0.5
CP008925.1	h6.sal.bam	other	1560881	1560881	0	+	5	1	174	125	2.5
CP008925.1	h6.sal.bam	other	1560882	1560882	0	+	1	3	175	124	0.5
CP008925.1	h6.sal.bam	other	1560883	1560883	0	+	2	0	169	125	1.0
CP008925.1	h6.sal.bam	other	1560884	1560884	0	+	2	2	169	126	1.0
CP008925.1	h6.sal.bam	other	1560885	1560885	0	+	0	0	167	124	0.0
CP008925.1	h6.sal.bam	other	1560886	1560886	0	+	1	4	167	126	0.5
CP008925.1	h6.sal.bam	other	1560887	1560887	0	+	2	0	162	125	1.0
CP008925.1	h6.sal.bam	other	1560888	1560888	0	+	1	4	163	126	0.5
CP008925.1	h6.sal.bam	other	1560889	1560889	0	+	0	3	163	125	0.0
CP008925.1	h6.sal.bam	other	1560890	1560890	0	+	1	2	162	122	0.5
CP008925.1	h6.sal.bam	other	1560891	1560891	0	+	2	2	160	125	1.0
CP008925.1	h6.sal.bam	other	1560892	1560892	0	+	1	2	160	123	0.5
CP008925.1	h6.sal.bam	other	1560893	1560893	0	+	0	1	159	125	0.0
CP008925.1	h6.sal.bam	other	1560894	1560894	0	+	0	4	156	128	0.0
CP008925.1	h6.sal.bam	other	1560895	1560895	0	+	1	3	154	126	0.5
CP008925.1	h6.sal.bam	other	1560896	1560896	0	+	3	2	153	124	1.5
CP008925.1	h6.sal.bam	other	1560897	1560897	0	+	2	1	153	122	1.0
CP008925.1	h6.sal.bam	other	1560898	1560898	0	+	1	2	151	121	0.5
CP008925.1	h6.sal.bam	other	1560899	1560899	0	+	1	2	150	122	0.5
CP008925.1	h6.sal.bam	other	1560900	1560900	0	+	4	2	153	122	2.0
CP008925.1	h6.sal.bam	other	1560901	1560901	0	+	1	1	152	120	0.5
CP008925.1	h6.sal.bam	other	1560902	1560902	0	+	2	0	154	120	1.0
CP008925.1	h6.sal.bam	other	1560903	1560903	0	+	0	3	150	120	0.0
CP008925.1	h6.sal.bam	other	1560904	1560904	0	+	1	3	148	118	0.5
CP008925.1	h6.sal.bam	other	1560905	1560905	0	+	4	1	150	117	2.0
CP008925.1	h6.sal.bam	other	1560906	1560906	0	+	3	2	150	116	1.5
CP008925.1	h6.sal.bam	other	1560907	1560907	0	+	5	1	155	117	2.5
CP008925.1	h6.sal.bam	other	1560908	1560908	0	+	0	2	147	119	0.0
CP008925.1	h6.sal.bam	other	1560909	1560909	0	+	3	2	150	117	1.5
CP008925.1	h6.sal.bam	other	1560910	1560910	0	+	2	0	134	115	1.3333333333333333
CP008925.1	h6.sal.bam	other	1560911	1560911	0	+	0	1	134	119	0.0
CP008925.1	h6.sal.bam	other	1560912	1560912	0	+	0	1	132	118	0.0
CP008925.1	h6.sal.bam	other	1560913	1560913	0	+	1	2	133	119	1.0
CP008925.1	h6.sal.bam	other	1560914	1560914	0	+	1	3	132	117	1.0
CP008925.1	h6.sal.bam	other	1560915	1560915	0	+	0	2	132	122	0.0
CP008925.1	h6.sal.bam	other	1560916	1560916	0	+	2	1	132	124	2.0
CP008925.1	h6.sal.bam	other	1560917	1560917	0	+	1	1	132	124	1.0
CP008925.1	h6.sal.bam	other	1560918	1560918	0	+	1	3	133	125	1.0
CP008925.1	h6.sal.bam	other	1560919	1560919	0	+	14	2	144	124	14.0
CP008925.1	h6.sal.bam	other	1560920	1560920	0	+	0	0	135	123	0.0
CP008925.1	h6.sal.bam	other	1560921	1560921	0	+	1	2	132	127	1.0
CP008925.1	h6.sal.bam	other	1560922	1560922	0	+	3	0	123	129	3.0
CP008925.1	h6.sal.bam	other	1560923	1560923	0	+	3	1	126	129	3.0
CP008925.1	h6.sal.bam	other	1560924	1560924	0	+	2	2	126	131	2.0
CP008925.1	h6.sal.bam	other	1560925	1560925	0	+	4	0	129	129	4.0
CP008925.1	h6.sal.bam	other	1560926	1560926	0	+	1	3	130	129	1.0
CP008925.1	h6.sal.bam	other	1560927	1560927	0	+	3	2	132	126	3.0
CP008925.1	h6.sal.bam	other	1560928	1560928	0	+	2	1	133	124	2.0
CP008925.1	h6.sal.bam	other	1560929	1560929	0	+	1	3	133	126	1.0
CP008925.1	h6.sal.bam	other	1560930	1560930	0	+	4	3	137	124	4.0
CP008925.1	h6.sal.bam	other	1560931	1560931	0	+	0	0	134	126	0.0
CP008925.1	h6.sal.bam	other	1560932	1560932	0	+	1	1	132	127	1.0
CP008925.1	h6.sal.bam	other	1560933	1560933	0	+	2	0	130	126	2.0
CP008925.1	h6.sal.bam	other	1560934	1560934	0	+	1	0	128	130	1.0
CP008925.1	h6.sal.bam	other	1560935	1560935	0	+	2	2	130	131	2.0
CP008925.1	h6.sal.bam	other	1560936	1560936	0	+	1	3	130	129	1.0
CP008925.1	h6.sal.bam	other	1560937	1560937	0	+	3	2	130	130	3.0
CP008925.1	h6.sal.bam	other	1560938	1560938	0	+	0	2	130	129	0.0
CP008925.1	h6.sal.bam	other	1560939	1560939	0	+	3	1	131	127	3.0
CP008925.1	h6.sal.bam	other	1560940	1560940	0	+	2	2	129	127	2.0
CP008925.1	h6.sal.bam	other	1560941	1560941	0	+	1	0	130	126	1.0
CP008925.1	h6.sal.bam	other	1560942	1560942	0	+	2	3	127	127	2.0
CP008925.1	h6.sal.bam	other	1560943	1560943	0	+	0	1	127	126	0.0
CP008925.1	h6.sal.bam	other	1560944	1560944	0	+	2	3	123	128	2.0
CP008925.1	h6.sal.bam	other	1560945	1560945	0	+	3	2	125	125	3.0
CP008925.1	h6.sal.bam	other	1560946	1560946	0	+	2	1	125	123	2.0
CP008925.1	h6.sal.bam	other	1560947	1560947	0	+	2	3	125	122	2.0
CP008925.1	h6.sal.bam	other	1560948	1560948	0	+	0	0	125	125	0.0
CP008925.1	h6.sal.bam	other	1560949	1560949	0	+	1	0	121	126	1.0
CP008925.1	h6.sal.bam	other	1560950	1560950	0	+	2	3	120	126	2.0
CP008925.1	h6.sal.bam	other	1560951	1560951	0	+	2	4	122	123	2.0
CP008925.1	h6.sal.bam	other	1560952	1560952	0	+	1	0	119	121	1.0
CP008925.1	h6.sal.bam	other	1560953	1560953	0	+	6	1	124	124	6.0
CP008925.1	h6.sal.bam	other	1560954	1560954	0	+	2	2	126	123	2.0
CP008925.1	h6.sal.bam	other	1560955	1560955	0	+	1	2	126	123	1.0
CP008925.1	h6.sal.bam	other	1560956	1560956	0	+	0	2	126	121	0.0
CP008925.1	h6.sal.bam	other	1560957	1560957	0	+	1	2	126	120	1.0
CP008925.1	h6.sal.bam	other	1560958	1560958	0	+	0	1	123	118	0.0
CP008925.1	h6.sal.bam	other	1560959	1560959	0	+	0	0	123	117	0.0
CP008925.1	h6.sal.bam	other	1560960	1560960	0	+	0	2	123	126	0.0
CP008925.1	h6.sal.bam	other	1560961	1560961	0	+	1	4	124	127	1.0
CP008925.1	h6.sal.bam	other	1560962	1560962	0	+	0	0	121	124	0.0
CP008925.1	h6.sal.bam	other	1560963	1560963	0	+	1	3	122	124	1.0
CP008925.1	h6.sal.bam	other	1560964	1560964	0	+	3	0	125	127	3.0
CP008925.1	h6.sal.bam	other	1560965	1560965	0	+	2	5	127	127	2.0
CP008925.1	h6.sal.bam	other	1560966	1560966	0	+	1	4	127	126	1.0
CP008925.1	h6.sal.bam	other	1560967	1560967	0	+	2	0	128	122	2.0
CP008925.1	h6.sal.bam	other	1560968	1560968	0	+	1	3	129	122	1.0
CP008925.1	h6.sal.bam	other	1560969	1560969	0	+	2	2	131	122	2.0
CP008925.1	h6.sal.bam	other	1560970	1560970	0	+	0	1	128	124	0.0
CP008925.1	h6.sal.bam	other	1560971	1560971	0	+	2	1	127	125	2.0
CP008925.1	h6.sal.bam	other	1560972	1560972	0	+	0	1	127	125	0.0
CP008925.1	h6.sal.bam	other	1560973	1560973	0	+	0	1	127	126	0.0
CP008925.1	h6.sal.bam	other	1560974	1560974	0	+	8	2	134	127	8.0
CP008925.1	h6.sal.bam	other	1560975	1560975	0	+	0	0	130	125	0.0
CP008925.1	h6.sal.bam	other	1560976	1560976	0	+	1	1	130	297	1.0
CP008925.1	h6.sal.bam	other	1560977	1560977	0	+	3	1	131	301	3.0
CP008925.1	h6.sal.bam	other	1560978	1560978	0	+	1	1	132	300	1.0
CP008925.1	h6.sal.bam	other	1560979	1560979	0	+	0	2	131	300	0.0
CP008925.1	h6.sal.bam	other	1560980	1560980	0	+	0	0	124	301	0.0
CP008925.1	h6.sal.bam	other	1560981	1560981	0	+	0	4	124	304	0.0
CP008925.1	h6.sal.bam	other	1560982	1560982	0	+	1	5	120	300	1.0
CP008925.1	h6.sal.bam	other	1560983	1560983	0	+	2	1	122	299	2.0
CP008925.1	h6.sal.bam	other	1560984	1560984	0	+	3	0	119	299	3.0
CP008925.1	h6.sal.bam	other	1560985	1560985	0	+	0	1	119	299	0.0
CP008925.1	h6.sal.bam	other	1560986	1560986	0	+	1	1	120	309	1.0
CP008925.1	h6.sal.bam	other	1560987	1560987	0	+	1	2	120	310	1.0
CP008925.1	h6.sal.bam	other	1560988	1560988	0	+	0	3	119	308	0.0
CP008925.1	h6.sal.bam	other	1560989	1560989	0	+	1	6	119	305	1.0
CP008925.1	h6.sal.bam	other	1560990	1560990	0	+	1	3	120	299	1.0
CP008925.1	h6.sal.bam	other	1560991	1560991	0	+	2	3	119	299	2.0
CP008925.1	h6.sal.bam	other	1560992	1560992	0	+	1	1	119	345	1.0
CP008925.1	h6.sal.bam	other	1560993	1560993	0	+	1	2	119	346	1.0
CP008925.1	h6.sal.bam	other	1560994	1560994	0	+	1	2	108	345	1.0
CP008925.1	h6.sal.bam	other	1560995	1560995	0	+	1	1	108	343	1.0
CP008925.1	h6.sal.bam	other	1560996	1560996	0	+	1	3	108	344	1.0
CP008925.1	h6.sal.bam	other	1560997	1560997	0	+	1	2	105	341	1.0
CP008925.1	h6.sal.bam	other	1560998	1560998	0	+	0	0	105	341	0.0
CP008925.1	h6.sal.bam	other	1560999	1560999	0	+	0	0	103	342	0.0
CP008925.1	h6.sal.bam	other	1561000	1561000	0	+	0	1	98	343	0.0
CP008925.1	h6.sal.bam	other	1561001	1561001	0	+	2	0	100	342	2.0
CP008925.1	h6.sal.bam	other	1561002	1561002	0	+	1	1	98	343	1.0
CP008925.1	h6.sal.bam	other	1561003	1561003	0	+	0	2	97	342	0.0
CP008925.1	h6.sal.bam	other	1561004	1561004	0	+	3	2	95	355	3.0
CP008925.1	h6.sal.bam	other	1561005	1561005	0	+	3	4	98	353	3.0
CP008925.1	h6.sal.bam	other	1561006	1561006	0	+	0	1	98	350	0.0
CP008925.1	h6.sal.bam	other	1561007	1561007	0	+	0	0	97	349	0.0
CP008925.1	h6.sal.bam	other	1561008	1561008	0	+	0	4	94	350	0.0
CP008925.1	h6.sal.bam	other	1561009	1561009	0	+	1	1	93	347	1.0
CP008925.1	h6.sal.bam	other	1561010	1561010	0	+	0	0	93	348	0.0
CP008925.1	h6.sal.bam	other	1561011	1561011	0	+	0	3	92	348	0.0
CP008925.1	h6.sal.bam	other	1561012	1561012	0	+	1	1	90	346	1.0
CP008925.1	h6.sal.bam	other	1561013	1561013	0	+	1	0	91	345	1.0
CP008925.1	h6.sal.bam	other	1561014	1561014	0	+	1	2	88	349	1.0
CP008925.1	h6.sal.bam	other	1561015	1561015	0	+	2	1	89	348	2.0
CP008925.1	h6.sal.bam	other	1561016	1561016	0	+	2	1	90	347	2.0
CP008925.1	h6.sal.bam	other	1561017	1561017	0	+	3	2	91	351	3.0
CP008925.1	h6.sal.bam	other	1561018	1561018	0	+	2	3	93	350	2.0
CP008925.1	h6.sal.bam	other	1561019	1561019	0	+	1	0	87	347	1.0
CP008925.1	h6.sal.bam	other	1561020	1561020	0	+	0	3	87	348	0.0
CP008925.1	h6.sal.bam	other	1561021	1561021	0	+	0	1	87	348	0.0
CP008925.1	h6.sal.bam	other	1561022	1561022	0	+	1	2	86	352	1.0
CP008925.1	h6.sal.bam	other	1561023	1561023	0	+	0	1	86	350	0.0
CP008925.1	h6.sal.bam	other	1561024	1561024	0	+	4	0	89	350	4.0
CP008925.1	h6.sal.bam	other	1561025	1561025	0	+	1	0	86	351	1.0
CP008925.1	h6.sal.bam	other	1561026	1561026	0	+	1	2	87	352	1.0
CP008925.1	h6.sal.bam	other	1561027	1561027	0	+	3	4	88	351	3.0
CP008925.1	h6.sal.bam	other	1561028	1561028	0	+	0	0	81	349	0.0
CP008925.1	h6.sal.bam	other	1561029	1561029	0	+	1	2	82	352	1.0
CP008925.1	h6.sal.bam	other	1561030	1561030	0	+	2	1	83	351	2.0
CP008925.1	h6.sal.bam	other	1561031	1561031	0	+	0	2	83	350	0.0
CP008925.1	h6.sal.bam	other	1561032	1561032	0	+	1	2	83	350	1.0
CP008925.1	h6.sal.bam	other	1561033	1561033	0	+	2	2	85	348	2.0
CP008925.1	h6.sal.bam	other	1561034	1561034	0	+	0	2	85	347	0.0
CP008925.1	h6.sal.bam	other	1561035	1561035	0	+	3	3	88	346	3.0
CP008925.1	h6.sal.bam	other	1561036	1561036	0	+	0	2	87	344	0.0
CP008925.1	h6.sal.bam	GTTC	1561037	1561037	1561045	+	0	3	86	344	0.0
CP008925.1	h6.sal.bam	other	1561038	1561038	0	+	1	2	86	341	1.0
CP008925.1	h6.sal.bam	GTTC	1561039	1561039	1561045	+	2	3	85	340	2.0
CP008925.1	h6.sal.bam	other	1561040	1561040	0	+	1	2	77	340	1.0
CP008925.1	h6.sal.bam	other	1561041	1561041	0	+	1	1	78	341	1.0
CP008925.1	h6.sal.bam	other	1561042	1561042	0	+	3	2	81	341	3.0
CP008925.1	h6.sal.bam	other	1561043	1561043	0	+	0	1	81	339	0.0
CP008925.1	h6.sal.bam	other	1561044	1561044	0	+	1	3	82	340	1.0
CP008925.1	h6.sal.bam	other	1561045	1561045	0	+	2	4	84	339	2.0
CP008925.1	h6.sal.bam	other	1561046	1561046	0	+	0	1	84	335	0.0
CP008925.1	h6.sal.bam	other	1561047	1561047	0	+	1	1	84	335	1.0
CP008925.1	h6.sal.bam	other	1561048	1561048	0	+	1	2	85	336	1.0
CP008925.1	h6.sal.bam	GAAC	1561049	1561049	1561057	+	0	176	78	334	0.0
CP008925.1	h6.sal.bam	other	1561050	1561050	0	+	1	2	79	158	1.0
CP008925.1	h6.sal.bam	GAAC	1561051	1561051	1561057	+	117	3	195	160	117.0
CP008925.1	h6.sal.bam	other	1561052	1561052	0	+	0	0	192	157	0.0
CP008925.1	h6.sal.bam	other	1561053	1561053	0	+	1	0	192	157	1.0
CP008925.1	h6.sal.bam	GTTC	1561054	1561054	1561045	+	3	2	195	162	3.0
CP008925.1	h6.sal.bam	other	1561055	1561055	0	+	1	2	196	160	1.0
CP008925.1	h6.sal.bam	GTTC	1561056	1561056	1561045	+	2	0	198	160	2.0
CP008925.1	h6.sal.bam	GAAC	1561057	1561057	1561065	+	4	3	201	161	4.0
CP008925.1	h6.sal.bam	other	1561058	1561058	0	+	4	0	200	159	4.0
CP008925.1	h6.sal.bam	GAAC	1561059	1561059	1561065	+	1	7	201	161	1.0
CP008925.1	h6.sal.bam	other	1561060	1561060	0	+	0	5	201	154	0.0
CP008925.1	h6.sal.bam	other	1561061	1561061	0	+	1	2	200	149	1.0
CP008925.1	h6.sal.bam	other	1561062	1561062	0	+	5	0	205	149	5.0
CP008925.1	h6.sal.bam	other	1561063	1561063	0	+	1	1	206	150	1.0
CP008925.1	h6.sal.bam	other	1561064	1561064	0	+	0	0	205	150	0.0
CP008925.1	h6.sal.bam	other	1561065	1561065	0	+	5	3	209	151	5.0
CP008925.1	h6.sal.bam	GAAC	1561066	1561066	1561057	+	1	52	207	153	1.0
CP008925.1	h6.sal.bam	other	1561067	1561067	0	+	0	1	203	103	0.0
CP008925.1	h6.sal.bam	GAAC	1561068	1561068	1561057	+	55	2	258	105	55.0
CP008925.1	h6.sal.bam	other	1561069	1561069	0	+	0	2	257	103	0.0
CP008925.1	h6.sal.bam	other	1561070	1561070	0	+	2	0	259	101	2.0
CP008925.1	h6.sal.bam	other	1561071	1561071	0	+	1	0	258	102	1.0
CP008925.1	h6.sal.bam	other	1561072	1561072	0	+	3	0	261	104	3.0
CP008925.1	h6.sal.bam	other	1561073	1561073	0	+	1	1	262	108	1.0
CP008925.1	h6.sal.bam	GAAC	1561074	1561074	1561065	+	0	5	262	108	0.0
CP008925.1	h6.sal.bam	other	1561075	1561075	0	+	2	5	264	104	2.0
CP008925.1	h6.sal.bam	GAAC	1561076	1561076	1561065	+	1	2	264	101	1.0
CP008925.1	h6.sal.bam	other	1561077	1561077	0	+	3	2	266	99	3.0
CP008925.1	h6.sal.bam	other	1561078	1561078	0	+	1	1	267	97	1.0
CP008925.1	h6.sal.bam	other	1561079	1561079	0	+	1	0	262	97	1.0
CP008925.1	h6.sal.bam	other	1561080	1561080	0	+	2	1	264	105	2.0
CP008925.1	h6.sal.bam	other	1561081	1561081	0	+	1	0	265	104	1.0
CP008925.1	h6.sal.bam	other	1561082	1561082	0	+	4	1	269	104	4.0
CP008925.1	h6.sal.bam	other	1561083	1561083	0	+	1	0	269	103	1.0
CP008925.1	h6.sal.bam	other	1561084	1561084	0	+	0	2	268	105	0.0
CP008925.1	h6.sal.bam	other	1561085	1561085	0	+	5	0	272	103	5.0
CP008925.1	h6.sal.bam	other	1561086	1561086	0	+	1	1	273	103	1.0
CP008925.1	h6.sal.bam	other	1561087	1561087	0	+	3	0	275	107	3.0
CP008925.1	h6.sal.bam	other	1561088	1561088	0	+	0	5	274	107	0.0
CP008925.1	h6.sal.bam	other	1561089	1561089	0	+	3	1	274	105	3.0
CP008925.1	h6.sal.bam	other	1561090	1561090	0	+	6	4	280	104	6.0
CP008925.1	h6.sal.bam	other	1561091	1561091	0	+	0	1	279	101	0.0
CP008925.1	h6.sal.bam	other	1561092	1561092	0	+	3	1	280	106	3.0
CP008925.1	h6.sal.bam	other	1561093	1561093	0	+	1	0	278	111	1.0
CP008925.1	h6.sal.bam	other	1561094	1561094	0	+	1	0	278	111	1.0
CP008925.1	h6.sal.bam	other	1561095	1561095	0	+	1	3	279	111	1.0
CP008925.1	h6.sal.bam	other	1561096	1561096	0	+	2	5	281	108	2.0
CP008925.1	h6.sal.bam	other	1561097	1561097	0	+	2	0	283	103	2.0
CP008925.1	h6.sal.bam	other	1561098	1561098	0	+	0	2	283	106	0.0
CP008925.1	h6.sal.bam	other	1561099	1561099	0	+	3	1	282	106	3.0
CP008925.1	h6.sal.bam	other	1561100	1561100	0	+	3	1	284	105	3.0
CP008925.1	h6.sal.bam	other	1561101	1561101	0	+	1	1	284	105	1.0
CP008925.1	h6.sal.bam	other	1561102	1561102	0	+	0	2	281	105	0.0
CP008925.1	h6.sal.bam	other	1561103	1561103	0	+	0	2	281	104	0.0
CP008925.1	h6.sal.bam	GTTC	1561104	1561104	1561112	+	0	1	280	104	0.0
CP008925.1	h6.sal.bam	other	1561105	1561105	0	+	1	0	279	107	1.0
CP008925.1	h6.sal.bam	GTTC	1561106	1561106	1561112	+	3	2	282	112	3.0
CP008925.1	h6.sal.bam	other	1561107	1561107	0	+	0	0	281	111	0.0
CP008925.1	h6.sal.bam	other	1561108	1561108	0	+	3	1	281	112	3.0
CP008925.1	h6.sal.bam	other	1561109	1561109	0	+	2	1	283	116	2.0
CP008925.1	h6.sal.bam	other	1561110	1561110	0	+	2	1	282	118	2.0
CP008925.1	h6.sal.bam	other	1561111	1561111	0	+	3	2	285	120	3.0
CP008925.1	h6.sal.bam	other	1561112	1561112	0	+	3	0	288	119	3.0
CP008925.1	h6.sal.bam	other	1561113	1561113	0	+	1	1	288	119	1.0
CP008925.1	h6.sal.bam	other	1561114	1561114	0	+	0	3	286	120	0.0
CP008925.1	h6.sal.bam	other	1561115	1561115	0	+	4	3	288	121	4.0
CP008925.1	h6.sal.bam	other	1561116	1561116	0	+	0	1	287	123	0.0
CP008925.1	h6.sal.bam	other	1561117	1561117	0	+	1	0	286	122	1.0
CP008925.1	h6.sal.bam	other	1561118	1561118	0	+	2	4	288	122	2.0
CP008925.1	h6.sal.bam	other	1561119	1561119	0	+	3	1	290	127	3.0
CP008925.1	h6.sal.bam	other	1561120	1561120	0	+	0	1	288	128	0.0
CP008925.1	h6.sal.bam	GTTC	1561121	1561121	1561112	+	2	2	289	128	2.0
CP008925.1	h6.sal.bam	other	1561122	1561122	0	+	1	0	172	126	1.0
CP008925.1	h6.sal.bam	GTTC	1561123	1561123	1561112	+	5	0	177	127	5.0
CP008925.1	h6.sal.bam	other	1561124	1561124	0	+	2	0	179	128	2.0
CP008925.1	h6.sal.bam	other	1561125	1561125	0	+	0	1	179	128	0.0
CP008925.1	h6.sal.bam	other	1561126	1561126	0	+	0	3	179	129	0.0
CP008925.1	h6.sal.bam	other	1561127	1561127	0	+	0	0	179	127	0.0
CP008925.1	h6.sal.bam	other	1561128	1561128	0	+	1	2	179	133	1.0
CP008925.1	h6.sal.bam	other	1561129	1561129	0	+	0	0	176	131	0.0
CP008925.1	h6.sal.bam	other	1561130	1561130	0	+	1	2	176	135	1.0
CP008925.1	h6.sal.bam	other	1561131	1561131	0	+	1	1	175	134	1.0
CP008925.1	h6.sal.bam	other	1561132	1561132	0	+	2	1	168	135	2.0
CP008925.1	h6.sal.bam	other	1561133	1561133	0	+	2	3	170	136	2.0
CP008925.1	h6.sal.bam	other	1561134	1561134	0	+	2	2	172	133	2.0
CP008925.1	h6.sal.bam	other	1561135	1561135	0	+	3	0	175	134	3.0
CP008925.1	h6.sal.bam	GAAC	1561136	1561136	1561144	+	0	1	173	138	0.0
CP008925.1	h6.sal.bam	other	1561137	1561137	0	+	2	2	171	139	2.0
CP008925.1	h6.sal.bam	GAAC	1561138	1561138	1561144	+	1	1	171	141	1.0
CP008925.1	h6.sal.bam	other	1561139	1561139	0	+	1	2	167	141	1.0
CP008925.1	h6.sal.bam	other	1561140	1561140	0	+	4	5	171	141	4.0
CP008925.1	h6.sal.bam	other	1561141	1561141	0	+	3	2	172	137	3.0
CP008925.1	h6.sal.bam	other	1561142	1561142	0	+	0	1	118	136	0.0
CP008925.1	h6.sal.bam	other	1561143	1561143	0	+	1	0	119	139	1.0
CP008925.1	h6.sal.bam	other	1561144	1561144	0	+	3	0	122	143	3.0
CP008925.1	h6.sal.bam	other	1561145	1561145	0	+	4	1	123	143	4.0
CP008925.1	h6.sal.bam	other	1561146	1561146	0	+	0	3	121	146	0.0
CP008925.1	h6.sal.bam	other	1561147	1561147	0	+	2	4	123	143	2.0
CP008925.1	h6.sal.bam	other	1561148	1561148	0	+	1	0	123	142	1.0
CP008925.1	h6.sal.bam	other	1561149	1561149	0	+	2	1	125	144	2.0
CP008925.1	h6.sal.bam	other	1561150	1561150	0	+	3	2	126	146	3.0
CP008925.1	h6.sal.bam	other	1561151	1561151	0	+	1	0	126	144	1.0
CP008925.1	h6.sal.bam	other	1561152	1561152	0	+	0	0	123	147	0.0
CP008925.1	h6.sal.bam	GAAC	1561153	1561153	1561144	+	0	1	122	150	0.0
CP008925.1	h6.sal.bam	other	1561154	1561154	0	+	1	6	122	151	1.0
CP008925.1	h6.sal.bam	GAAC	1561155	1561155	1561144	+	1	0	121	147	1.0
CP008925.1	h6.sal.bam	other	1561156	1561156	0	+	1	0	120	148	1.0
CP008925.1	h6.sal.bam	other	1561157	1561157	0	+	2	1	119	148	2.0
CP008925.1	h6.sal.bam	other	1561158	1561158	0	+	5	2	123	149	5.0
CP008925.1	h6.sal.bam	other	1561159	1561159	0	+	1	0	124	150	1.0
CP008925.1	h6.sal.bam	other	1561160	1561160	0	+	1	4	120	152	1.0
CP008925.1	h6.sal.bam	other	1561161	1561161	0	+	2	2	121	152	2.0
CP008925.1	h6.sal.bam	other	1561162	1561162	0	+	2	1	120	150	2.0
CP008925.1	h6.sal.bam	other	1561163	1561163	0	+	1	1	121	149	1.0
CP008925.1	h6.sal.bam	other	1561164	1561164	0	+	2	2	120	153	2.0
CP008925.1	h6.sal.bam	other	1561165	1561165	0	+	0	4	113	151	0.0
CP008925.1	h6.sal.bam	other	1561166	1561166	0	+	0	1	113	151	0.0
CP008925.1	h6.sal.bam	other	1561167	1561167	0	+	1	6	112	158	1.0
CP008925.1	h6.sal.bam	other	1561168	1561168	0	+	1	0	111	161	1.0
CP008925.1	h6.sal.bam	other	1561169	1561169	0	+	2	2	113	161	2.0
CP008925.1	h6.sal.bam	other	1561170	1561170	0	+	3	0	113	161	3.0
CP008925.1	h6.sal.bam	other	1561171	1561171	0	+	1	1	112	162	1.0
CP008925.1	h6.sal.bam	other	1561172	1561172	0	+	3	1	115	164	3.0
CP008925.1	h6.sal.bam	other	1561173	1561173	0	+	1	1	116	165	1.0
CP008925.1	h6.sal.bam	other	1561174	1561174	0	+	4	0	117	167	4.0
CP008925.1	h6.sal.bam	other	1561175	1561175	0	+	3	1	116	170	3.0
CP008925.1	h6.sal.bam	other	1561176	1561176	0	+	0	1	116	174	0.0
CP008925.1	h6.sal.bam	other	1561177	1561177	0	+	3	1	119	177	3.0
CP008925.1	h6.sal.bam	other	1561178	1561178	0	+	0	2	118	176	0.0
CP008925.1	h6.sal.bam	other	1561179	1561179	0	+	3	3	121	177	3.0
CP008925.1	h6.sal.bam	other	1561180	1561180	0	+	2	6	122	180	2.0
CP008925.1	h6.sal.bam	other	1561181	1561181	0	+	1	2	121	175	1.0
CP008925.1	h6.sal.bam	other	1561182	1561182	0	+	1	0	122	174	1.0
CP008925.1	h6.sal.bam	other	1561183	1561183	0	+	3	4	122	176	3.0
CP008925.1	h6.sal.bam	other	1561184	1561184	0	+	1	3	121	172	1.0
CP008925.1	h6.sal.bam	other	1561185	1561185	0	+	2	4	121	173	2.0
CP008925.1	h6.sal.bam	other	1561186	1561186	0	+	4	1	122	170	4.0
CP008925.1	h6.sal.bam	other	1561187	1561187	0	+	0	2	119	169	0.0
CP008925.1	h6.sal.bam	other	1561188	1561188	0	+	4	2	122	178	4.0
CP008925.1	h6.sal.bam	other	1561189	1561189	0	+	3	2	121	177	3.0
CP008925.1	h6.sal.bam	other	1561190	1561190	0	+	1	6	122	178	1.0
CP008925.1	h6.sal.bam	other	1561191	1561191	0	+	0	4	122	176	0.0
CP008925.1	h6.sal.bam	other	1561192	1561192	0	+	4	2	124	176	4.0
CP008925.1	h6.sal.bam	other	1561193	1561193	0	+	1	1	123	174	1.0
CP008925.1	h6.sal.bam	other	1561194	1561194	0	+	5	2	126	177	5.0
CP008925.1	h6.sal.bam	other	1561195	1561195	0	+	3	1	129	176	3.0
CP008925.1	h6.sal.bam	other	1561196	1561196	0	+	0	1	127	175	0.0
CP008925.1	h6.sal.bam	other	1561197	1561197	0	+	1	3	127	174	1.0
CP008925.1	h6.sal.bam	other	1561198	1561198	0	+	0	0	122	172	0.0
CP008925.1	h6.sal.bam	other	1561199	1561199	0	+	3	2	123	172	3.0
CP008925.1	h6.sal.bam	other	1561200	1561200	0	+	1	1	124	170	1.0
CP008925.1	h6.sal.bam	other	1561201	1561201	0	+	3	2	127	173	3.0
CP008925.1	h6.sal.bam	other	1561202	1561202	0	+	1	5	127	174	1.0
CP008925.1	h6.sal.bam	other	1561203	1561203	0	+	1	2	128	170	1.0
CP008925.1	h6.sal.bam	other	1561204	1561204	0	+	1	0	129	170	1.0
CP008925.1	h6.sal.bam	other	1561205	1561205	0	+	1	1	128	174	1.0
CP008925.1	h6.sal.bam	other	1561206	1561206	0	+	1	2	127	176	1.0
CP008925.1	h6.sal.bam	other	1561207	1561207	0	+	1	2	126	175	1.0
CP008925.1	h6.sal.bam	other	1561208	1561208	0	+	2	2	128	177	2.0
CP008925.1	h6.sal.bam	other	1561209	1561209	0	+	3	5	128	175	3.0
CP008925.1	h6.sal.bam	other	1561210	1561210	0	+	1	2	127	172	1.0
CP008925.1	h6.sal.bam	other	1561211	1561211	0	+	0	0	125	177	0.0
CP008925.1	h6.sal.bam	other	1561212	1561212	0	+	3	4	128	180	3.0
CP008925.1	h6.sal.bam	other	1561213	1561213	0	+	6	2	132	179	6.0
CP008925.1	h6.sal.bam	other	1561214	1561214	0	+	0	1	131	177	0.0
CP008925.1	h6.sal.bam	other	1561215	1561215	0	+	2	1	129	181	1.3333333333333333
CP008925.1	h6.sal.bam	other	1561216	1561216	0	+	1	1	128	181	0.5
CP008925.1	h6.sal.bam	other	1561217	1561217	0	+	1	5	128	180	0.5
CP008925.1	h6.sal.bam	other	1561218	1561218	0	+	3	4	129	175	1.5
CP008925.1	h6.sal.bam	other	1561219	1561219	0	+	1	0	124	172	0.5
CP008925.1	h6.sal.bam	other	1561220	1561220	0	+	1	6	125	172	0.5
CP008925.1	h6.sal.bam	other	1561221	1561221	0	+	2	0	125	168	1.0
CP008925.1	h6.sal.bam	other	1561222	1561222	0	+	3	2	128	169	2.0
CP008925.1	h6.sal.bam	other	1561223	1561223	0	+	1	3	129	167	0.6666666666666666
CP008925.1	h6.sal.bam	other	1561224	1561224	0	+	2	2	129	164	1.3333333333333333
CP008925.1	h6.sal.bam	other	1561225	1561225	0	+	0	1	126	166	0.0
CP008925.1	h6.sal.bam	other	1561226	1561226	0	+	3	2	128	167	2.0
CP008925.1	h6.sal.bam	other	1561227	1561227	0	+	0	3	128	165	0.0
CP008925.1	h6.sal.bam	other	1561228	1561228	0	+	0	2	128	163	0.0
CP008925.1	h6.sal.bam	other	1561229	1561229	0	+	0	2	127	163	0.0
CP008925.1	h6.sal.bam	other	1561230	1561230	0	+	1	0	127	167	1.0
CP008925.1	h6.sal.bam	other	1561231	1561231	0	+	5	0	131	171	5.0
CP008925.1	h6.sal.bam	other	1561232	1561232	0	+	0	2	129	171	0.0
CP008925.1	h6.sal.bam	other	1561233	1561233	0	+	0	5	124	178	0.0
CP008925.1	h6.sal.bam	other	1561234	1561234	0	+	3	1	125	174	1.5
CP008925.1	h6.sal.bam	other	1561235	1561235	0	+	2	1	126	179	1.0
CP008925.1	h6.sal.bam	other	1561236	1561236	0	+	3	0	128	181	2.0
CP008925.1	h6.sal.bam	other	1561237	1561237	0	+	6	5	132	187	4.0
CP008925.1	h6.sal.bam	other	1561238	1561238	0	+	2	0	131	187	1.3333333333333333
CP008925.1	h6.sal.bam	other	1561239	1561239	0	+	5	4	136	191	3.3333333333333335
CP008925.1	h6.sal.bam	other	1561240	1561240	0	+	2	8	138	187	1.3333333333333333
CP008925.1	h6.sal.bam	other	1561241	1561241	0	+	1	4	139	179	0.6666666666666666
CP008925.1	h6.sal.bam	other	1561242	1561242	0	+	1	5	139	184	0.6666666666666666
CP008925.1	h6.sal.bam	other	1561243	1561243	0	+	0	1	138	182	0.0
CP008925.1	h6.sal.bam	other	1561244	1561244	0	+	2	2	138	184	1.3333333333333333
CP008925.1	h6.sal.bam	other	1561245	1561245	0	+	4	1	139	182	2.6666666666666665
CP008925.1	h6.sal.bam	other	1561246	1561246	0	+	2	2	140	184	1.3333333333333333
CP008925.1	h6.sal.bam	other	1561247	1561247	0	+	0	2	137	182	0.0
CP008925.1	h6.sal.bam	other	1561248	1561248	0	+	2	3	137	180	1.3333333333333333
CP008925.1	h6.sal.bam	other	1561249	1561249	0	+	2	3	135	178	2.0
CP008925.1	h6.sal.bam	other	1561250	1561250	0	+	4	6	137	175	4.0
CP008925.1	h6.sal.bam	other	1561251	1561251	0	+	0	4	137	169	0.0
CP008925.1	h6.sal.bam	other	1561252	1561252	0	+	0	2	134	174	0.0
CP008925.1	h6.sal.bam	other	1561253	1561253	0	+	1	6	135	173	0.6666666666666666
CP008925.1	h6.sal.bam	other	1561254	1561254	0	+	1	0	132	172	0.5
CP008925.1	h6.sal.bam	other	1561255	1561255	0	+	2	1	132	172	1.0
CP008925.1	h6.sal.bam	other	1561256	1561256	0	+	5	1	136	173	2.5
CP008925.1	h6.sal.bam	other	1561257	1561257	0	+	3	2	135	176	1.5
CP008925.1	h6.sal.bam	other	1561258	1561258	0	+	2	3	137	174	1.0
CP008925.1	h6.sal.bam	other	1561259	1561259	0	+	1	1	137	179	0.5
CP008925.1	h6.sal.bam	other	1561260	1561260	0	+	1	1	133	178	0.5
CP008925.1	h6.sal.bam	other	1561261	1561261	0	+	2	2	135	177	1.0
CP008925.1	h6.sal.bam	other	1561262	1561262	0	+	3	9	138	176	1.5
CP008925.1	h6.sal.bam	other	1561263	1561263	0	+	1	1	131	171	0.5
CP008925.1	h6.sal.bam	other	1561264	1561264	0	+	2	3	132	174	1.0
CP008925.1	h6.sal.bam	other	1561265	1561265	0	+	2	4	134	172	1.0
CP008925.1	h6.sal.bam	other	1561266	1561266	0	+	3	4	137	172	1.5
CP008925.1	h6.sal.bam	other	1561267	1561267	0	+	3	0	136	169	1.5
CP008925.1	h6.sal.bam	other	1561268	1561268	0	+	4	4	139	169	2.0
CP008925.1	h6.sal.bam	other	1561269	1561269	0	+	0	1	131	170	0.0
CP008925.1	h6.sal.bam	other	1561270	1561270	0	+	1	0	132	174	0.5
CP008925.1	h6.sal.bam	other	1561271	1561271	0	+	1	0	133	176	0.5
CP008925.1	h6.sal.bam	other	1561272	1561272	0	+	1	1	134	178	0.5
CP008925.1	h6.sal.bam	other	1561273	1561273	0	+	0	0	131	182	0.0
CP008925.1	h6.sal.bam	other	1561274	1561274	0	+	3	3	134	182	1.5
CP008925.1	h6.sal.bam	other	1561275	1561275	0	+	1	1	134	181	0.5
CP008925.1	h6.sal.bam	other	1561276	1561276	0	+	2	4	133	183	1.0
CP008925.1	h6.sal.bam	other	1561277	1561277	0	+	0	1	132	179	0.0
CP008925.1	h6.sal.bam	other	1561278	1561278	0	+	2	2	133	183	1.0
CP008925.1	h6.sal.bam	other	1561279	1561279	0	+	0	4	130	185	0.0
CP008925.1	h6.sal.bam	other	1561280	1561280	0	+	2	3	132	184	1.0
CP008925.1	h6.sal.bam	other	1561281	1561281	0	+	0	1	132	182	0.0
CP008925.1	h6.sal.bam	other	1561282	1561282	0	+	5	4	136	182	2.5
CP008925.1	h6.sal.bam	other	1561283	1561283	0	+	4	0	138	179	2.0
CP008925.1	h6.sal.bam	other	1561284	1561284	0	+	2	2	137	179	1.0
CP008925.1	h6.sal.bam	other	1561285	1561285	0	+	3	7	138	182	1.5
CP008925.1	h6.sal.bam	other	1561286	1561286	0	+	1	4	137	175	0.5
CP008925.1	h6.sal.bam	other	1561287	1561287	0	+	1	3	137	173	0.5
CP008925.1	h6.sal.bam	other	1561288	1561288	0	+	4	3	135	174	2.0
CP008925.1	h6.sal.bam	other	1561289	1561289	0	+	4	1	136	174	2.0
CP008925.1	h6.sal.bam	other	1561290	1561290	0	+	1	1	136	175	0.5
CP008925.1	h6.sal.bam	other	1561291	1561291	0	+	1	0	136	175	0.5
CP008925.1	h6.sal.bam	other	1561292	1561292	0	+	3	0	135	181	1.5
CP008925.1	h6.sal.bam	other	1561293	1561293	0	+	5	0	140	183	2.5
CP008925.1	h6.sal.bam	other	1561294	1561294	0	+	1	2	141	186	0.5
CP008925.1	h6.sal.bam	other	1561295	1561295	0	+	5	0	140	186	2.5
CP008925.1	h6.sal.bam	other	1561296	1561296	0	+	1	1	141	186	0.5
CP008925.1	h6.sal.bam	other	1561297	1561297	0	+	1	2	142	185	0.5
CP008925.1	h6.sal.bam	other	1561298	1561298	0	+	1	1	142	183	0.5
CP008925.1	h6.sal.bam	other	1561299	1561299	0	+	1	1	141	184	0.5
CP008925.1	h6.sal.bam	other	1561300	1561300	0	+	1	2	142	183	0.5
CP008925.1	h6.sal.bam	other	1561301	1561301	0	+	2	1	141	182	1.0
CP008925.1	h6.sal.bam	other	1561302	1561302	0	+	3	2	144	188	1.5
CP008925.1	h6.sal.bam	other	1561303	1561303	0	+	1	6	145	188	0.5
CP008925.1	h6.sal.bam	other	1561304	1561304	0	+	3	3	148	183	1.5
CP008925.1	h6.sal.bam	other	1561305	1561305	0	+	1	1	147	180	0.5
CP008925.1	h6.sal.bam	other	1561306	1561306	0	+	6	5	150	184	3.0
CP008925.1	h6.sal.bam	other	1561307	1561307	0	+	2	5	139	180	1.0
CP008925.1	h6.sal.bam	other	1561308	1561308	0	+	5	0	144	175	2.5
CP008925.1	h6.sal.bam	other	1561309	1561309	0	+	1	7	145	177	0.5
CP008925.1	h6.sal.bam	other	1561310	1561310	0	+	1	2	146	170	0.5
CP008925.1	h6.sal.bam	other	1561311	1561311	0	+	1	6	146	172	0.5
CP008925.1	h6.sal.bam	other	1561312	1561312	0	+	1	5	147	169	0.5
CP008925.1	h6.sal.bam	other	1561313	1561313	0	+	4	4	141	165	2.0
CP008925.1	h6.sal.bam	other	1561314	1561314	0	+	6	2	147	163	3.0
CP008925.1	h6.sal.bam	other	1561315	1561315	0	+	0	6	147	161	0.0
CP008925.1	h6.sal.bam	other	1561316	1561316	0	+	1	1	147	161	0.5
CP008925.1	h6.sal.bam	other	1561317	1561317	0	+	2	3	148	161	1.0
CP008925.1	h6.sal.bam	other	1561318	1561318	0	+	1	3	148	162	0.5
CP008925.1	h6.sal.bam	other	1561319	1561319	0	+	0	0	146	163	0.0
CP008925.1	h6.sal.bam	other	1561320	1561320	0	+	5	3	148	163	2.5
CP008925.1	h6.sal.bam	other	1561321	1561321	0	+	6	0	152	162	3.0
CP008925.1	h6.sal.bam	other	1561322	1561322	0	+	2	0	151	162	1.0
CP008925.1	h6.sal.bam	other	1561323	1561323	0	+	2	1	153	165	1.0
CP008925.1	h6.sal.bam	other	1561324	1561324	0	+	3	2	156	167	1.5
CP008925.1	h6.sal.bam	other	1561325	1561325	0	+	5	1	157	166	2.5
CP008925.1	h6.sal.bam	other	1561326	1561326	0	+	0	6	157	168	0.0
CP008925.1	h6.sal.bam	other	1561327	1561327	0	+	2	1	159	164	1.0
CP008925.1	h6.sal.bam	other	1561328	1561328	0	+	8	5	165	168	4.0
CP008925.1	h6.sal.bam	other	1561329	1561329	0	+	2	0	166	163	1.0
CP008925.1	h6.sal.bam	other	1561330	1561330	0	+	4	2	168	163	2.0
CP008925.1	h6.sal.bam	other	1561331	1561331	0	+	4	4	168	161	2.0
CP008925.1	h6.sal.bam	other	1561332	1561332	0	+	1	5	166	166	0.5
CP008925.1	h6.sal.bam	other	1561333	1561333	0	+	1	3	166	164	0.5
CP008925.1	h6.sal.bam	other	1561334	1561334	0	+	3	0	168	167	1.5
CP008925.1	h6.sal.bam	other	1561335	1561335	0	+	0	1	167	169	0.0
CP008925.1	h6.sal.bam	other	1561336	1561336	0	+	6	0	168	175	3.0
CP008925.1	h6.sal.bam	other	1561337	1561337	0	+	3	4	171	175	1.5
CP008925.1	h6.sal.bam	other	1561338	1561338	0	+	1	5	171	176	0.5
CP008925.1	h6.sal.bam	other	1561339	1561339	0	+	1	2	170	171	0.5
CP008925.1	h6.sal.bam	other	1561340	1561340	0	+	3	3	171	171	1.5
CP008925.1	h6.sal.bam	other	1561341	1561341	0	+	5	1	172	168	2.5
CP008925.1	h6.sal.bam	other	1561342	1561342	0	+	3	0	169	170	1.5
CP008925.1	h6.sal.bam	other	1561343	1561343	0	+	3	5	172	170	1.5
CP008925.1	h6.sal.bam	other	1561344	1561344	0	+	2	5	174	168	1.0
CP008925.1	h6.sal.bam	other	1561345	1561345	0	+	5	3	178	166	2.5
CP008925.1	h6.sal.bam	other	1561346	1561346	0	+	0	2	176	166	0.0
CP008925.1	h6.sal.bam	other	1561347	1561347	0	+	6	5	182	164	3.0
CP008925.1	h6.sal.bam	other	1561348	1561348	0	+	1	2	182	159	0.5
CP008925.1	h6.sal.bam	other	1561349	1561349	0	+	4	0	183	160	2.0
CP008925.1	h6.sal.bam	other	1561350	1561350	0	+	3	4	186	160	1.5
CP008925.1	h6.sal.bam	other	1561351	1561351	0	+	3	4	187	156	1.5
CP008925.1	h6.sal.bam	other	1561352	1561352	0	+	4	1	189	163	2.0
CP008925.1	h6.sal.bam	other	1561353	1561353	0	+	1	5	190	163	0.5
CP008925.1	h6.sal.bam	other	1561354	1561354	0	+	4	1	194	158	2.0
CP008925.1	h6.sal.bam	other	1561355	1561355	0	+	1	1	193	157	0.5
CP008925.1	h6.sal.bam	other	1561356	1561356	0	+	2	2	195	162	1.0
CP008925.1	h6.sal.bam	other	1561357	1561357	0	+	2	0	192	161	1.0
CP008925.1	h6.sal.bam	other	1561358	1561358	0	+	1	1	189	163	0.5
CP008925.1	h6.sal.bam	other	1561359	1561359	0	+	2	4	189	162	1.0
CP008925.1	h6.sal.bam	other	1561360	1561360	0	+	2	0	187	159	1.0
CP008925.1	h6.sal.bam	other	1561361	1561361	0	+	2	1	188	162	1.0
CP008925.1	h6.sal.bam	other	1561362	1561362	0	+	1	4	189	161	0.5
CP008925.1	h6.sal.bam	other	1561363	1561363	0	+	3	3	188	161	1.5
CP008925.1	h6.sal.bam	other	1561364	1561364	0	+	3	4	187	164	1.5
CP008925.1	h6.sal.bam	other	1561365	1561365	0	+	6	0	192	166	3.0
CP008925.1	h6.sal.bam	other	1561366	1561366	0	+	3	6	186	169	1.5
CP008925.1	h6.sal.bam	other	1561367	1561367	0	+	0	2	186	164	0.0
CP008925.1	h6.sal.bam	other	1561368	1561368	0	+	3	3	189	163	1.5
CP008925.1	h6.sal.bam	other	1561369	1561369	0	+	2	2	190	162	1.0
CP008925.1	h6.sal.bam	other	1561370	1561370	0	+	3	0	187	162	1.5
CP008925.1	h6.sal.bam	other	1561371	1561371	0	+	0	0	187	164	0.0
CP008925.1	h6.sal.bam	other	1561372	1561372	0	+	6	3	192	168	3.0
CP008925.1	h6.sal.bam	other	1561373	1561373	0	+	4	1	195	166	2.0
CP008925.1	h6.sal.bam	other	1561374	1561374	0	+	3	1	197	165	1.5
CP008925.1	h6.sal.bam	other	1561375	1561375	0	+	4	5	200	165	2.0
CP008925.1	h6.sal.bam	other	1561376	1561376	0	+	0	0	198	160	0.0
CP008925.1	h6.sal.bam	other	1561377	1561377	0	+	1	3	196	167	0.5
CP008925.1	h6.sal.bam	other	1561378	1561378	0	+	1	1	193	164	0.5
CP008925.1	h6.sal.bam	other	1561379	1561379	0	+	2	3	195	164	1.0
CP008925.1	h6.sal.bam	other	1561380	1561380	0	+	1	1	195	162	0.5
CP008925.1	h6.sal.bam	other	1561381	1561381	0	+	3	1	192	161	1.5
CP008925.1	h6.sal.bam	other	1561382	1561382	0	+	1	0	182	165	0.5
CP008925.1	h6.sal.bam	other	1561383	1561383	0	+	5	2	187	165	2.5
CP008925.1	h6.sal.bam	other	1561384	1561384	0	+	0	0	187	164	0.0
CP008925.1	h6.sal.bam	other	1561385	1561385	0	+	2	3	189	164	1.0
CP008925.1	h6.sal.bam	other	1561386	1561386	0	+	0	3	189	162	0.0
CP008925.1	h6.sal.bam	other	1561387	1561387	0	+	0	1	188	159	0.0
CP008925.1	h6.sal.bam	other	1561388	1561388	0	+	1	2	185	159	0.5
CP008925.1	h6.sal.bam	other	1561389	1561389	0	+	1	1	180	160	0.5
CP008925.1	h6.sal.bam	other	1561390	1561390	0	+	1	4	180	163	0.5
CP008925.1	h6.sal.bam	other	1561391	1561391	0	+	2	2	180	160	1.0
CP008925.1	h6.sal.bam	other	1561392	1561392	0	+	1	3	181	160	0.5
CP008925.1	h6.sal.bam	other	1561393	1561393	0	+	2	4	182	160	1.0
CP008925.1	h6.sal.bam	other	1561394	1561394	0	+	3	0	185	158	1.5
CP008925.1	h6.sal.bam	other	1561395	1561395	0	+	2	2	182	158	1.0
CP008925.1	h6.sal.bam	other	1561396	1561396	0	+	3	1	178	156	1.5
CP008925.1	h6.sal.bam	other	1561397	1561397	0	+	2	4	179	155	1.0
CP008925.1	h6.sal.bam	other	1561398	1561398	0	+	2	2	177	156	1.0
CP008925.1	h6.sal.bam	other	1561399	1561399	0	+	0	2	174	155	0.0
CP008925.1	h6.sal.bam	other	1561400	1561400	0	+	5	1	173	154	2.5
CP008925.1	h6.sal.bam	other	1561401	1561401	0	+	0	2	172	157	0.0
CP008925.1	h6.sal.bam	other	1561402	1561402	0	+	1	5	173	156	0.5
CP008925.1	h6.sal.bam	other	1561403	1561403	0	+	4	1	163	151	2.0
CP008925.1	h6.sal.bam	other	1561404	1561404	0	+	7	3	170	150	3.5
CP008925.1	h6.sal.bam	other	1561405	1561405	0	+	4	2	174	149	2.0
CP008925.1	h6.sal.bam	other	1561406	1561406	0	+	4	4	173	149	2.0
CP008925.1	h6.sal.bam	other	1561407	1561407	0	+	3	3	175	149	1.5
CP008925.1	h6.sal.bam	other	1561408	1561408	0	+	4	6	179	148	2.0
CP008925.1	h6.sal.bam	other	1561409	1561409	0	+	3	2	177	144	1.5
CP008925.1	h6.sal.bam	other	1561410	1561410	0	+	2	9	179	142	1.0
CP008925.1	h6.sal.bam	other	1561411	1561411	0	+	2	1	176	138	1.0
CP008925.1	h6.sal.bam	other	1561412	1561412	0	+	2	1	176	140	1.0
CP008925.1	h6.sal.bam	other	1561413	1561413	0	+	4	0	180	142	2.0
CP008925.1	h6.sal.bam	other	1561414	1561414	0	+	4	2	183	143	2.0
CP008925.1	h6.sal.bam	other	1561415	1561415	0	+	7	0	181	142	3.5
CP008925.1	h6.sal.bam	other	1561416	1561416	0	+	1	3	179	143	0.5
CP008925.1	h6.sal.bam	other	1561417	1561417	0	+	1	0	180	140	0.5
CP008925.1	h6.sal.bam	other	1561418	1561418	0	+	2	3	179	140	1.0
CP008925.1	h6.sal.bam	other	1561419	1561419	0	+	1	3	177	147	0.5
CP008925.1	h6.sal.bam	other	1561420	1561420	0	+	3	3	176	145	1.5
CP008925.1	h6.sal.bam	other	1561421	1561421	0	+	3	0	178	143	1.5
CP008925.1	h6.sal.bam	other	1561422	1561422	0	+	1	1	176	143	0.5
CP008925.1	h6.sal.bam	other	1561423	1561423	0	+	1	3	176	142	0.5
CP008925.1	h6.sal.bam	other	1561424	1561424	0	+	4	4	175	139	2.0
CP008925.1	h6.sal.bam	other	1561425	1561425	0	+	2	5	174	145	1.0
CP008925.1	h6.sal.bam	other	1561426	1561426	0	+	1	2	173	142	0.5
CP008925.1	h6.sal.bam	other	1561427	1561427	0	+	2	1	171	141	1.0
CP008925.1	h6.sal.bam	other	1561428	1561428	0	+	1	3	171	142	0.5
CP008925.1	h6.sal.bam	other	1561429	1561429	0	+	1	1	167	140	0.5
CP008925.1	h6.sal.bam	other	1561430	1561430	0	+	5	2	170	141	2.5
CP008925.1	h6.sal.bam	other	1561431	1561431	0	+	2	2	170	139	1.0
CP008925.1	h6.sal.bam	other	1561432	1561432	0	+	3	1	172	141	1.5
CP008925.1	h6.sal.bam	other	1561433	1561433	0	+	4	0	170	141	2.0
CP008925.1	h6.sal.bam	other	1561434	1561434	0	+	4	1	174	142	2.0
CP008925.1	h6.sal.bam	other	1561435	1561435	0	+	1	3	175	142	0.5
CP008925.1	h6.sal.bam	other	1561436	1561436	0	+	1	3	175	140	0.5
CP008925.1	h6.sal.bam	other	1561437	1561437	0	+	1	1	172	137	0.5
CP008925.1	h6.sal.bam	other	1561438	1561438	0	+	2	6	172	139	1.0
CP008925.1	h6.sal.bam	GAAC	1561439	1561439	1561447	+	0	6	172	133	0.0
CP008925.1	h6.sal.bam	other	1561440	1561440	0	+	2	3	168	129	1.0
CP008925.1	h6.sal.bam	GAAC	1561441	1561441	1561447	+	7	1	172	127	3.5
CP008925.1	h6.sal.bam	other	1561442	1561442	0	+	6	2	176	128	3.0
CP008925.1	h6.sal.bam	other	1561443	1561443	0	+	5	2	179	127	2.5
CP008925.1	h6.sal.bam	other	1561444	1561444	0	+	1	2	179	125	0.5
CP008925.1	h6.sal.bam	other	1561445	1561445	0	+	3	2	180	123	1.5
CP008925.1	h6.sal.bam	other	1561446	1561446	0	+	1	3	181	126	0.5
CP008925.1	h6.sal.bam	other	1561447	1561447	0	+	1	1	176	123	0.5
CP008925.1	h6.sal.bam	other	1561448	1561448	0	+	2	0	170	124	1.0
CP008925.1	h6.sal.bam	other	1561449	1561449	0	+	0	1	166	125	0.0
CP008925.1	h6.sal.bam	other	1561450	1561450	0	+	2	5	168	127	1.0
CP008925.1	h6.sal.bam	other	1561451	1561451	0	+	9	1	177	126	4.5
CP008925.1	h6.sal.bam	other	1561452	1561452	0	+	3	0	179	125	1.5
CP008925.1	h6.sal.bam	other	1561453	1561453	0	+	0	1	177	126	0.0
CP008925.1	h6.sal.bam	other	1561454	1561454	0	+	2	1	178	125	1.0
CP008925.1	h6.sal.bam	other	1561455	1561455	0	+	0	0	172	130	0.0
CP008925.1	h6.sal.bam	GAAC	1561456	1561456	1561447	+	2	5	174	131	1.0
CP008925.1	h6.sal.bam	other	1561457	1561457	0	+	3	0	174	127	1.5
CP008925.1	h6.sal.bam	GAAC	1561458	1561458	1561447	+	6	1	178	128	3.0
CP008925.1	h6.sal.bam	other	1561459	1561459	0	+	0	1	178	130	0.0
CP008925.1	h6.sal.bam	other	1561460	1561460	0	+	1	0	176	130	0.5
CP008925.1	h6.sal.bam	other	1561461	1561461	0	+	2	1	178	132	1.0
CP008925.1	h6.sal.bam	other	1561462	1561462	0	+	3	3	181	132	1.5
CP008925.1	h6.sal.bam	other	1561463	1561463	0	+	2	2	183	129	1.0
CP008925.1	h6.sal.bam	other	1561464	1561464	0	+	2	2	184	128	1.0
CP008925.1	h6.sal.bam	other	1561465	1561465	0	+	1	1	182	128	0.5
CP008925.1	h6.sal.bam	other	1561466	1561466	0	+	2	2	184	127	1.0
CP008925.1	h6.sal.bam	other	1561467	1561467	0	+	0	3	183	127	0.0
CP008925.1	h6.sal.bam	other	1561468	1561468	0	+	0	2	181	127	0.0
CP008925.1	h6.sal.bam	other	1561469	1561469	0	+	0	1	178	125	0.0
CP008925.1	h6.sal.bam	other	1561470	1561470	0	+	5	2	178	125	2.5
CP008925.1	h6.sal.bam	other	1561471	1561471	0	+	1	2	179	123	0.5
CP008925.1	h6.sal.bam	other	1561472	1561472	0	+	1	0	178	121	0.5
CP008925.1	h6.sal.bam	other	1561473	1561473	0	+	1	1	178	123	0.5
CP008925.1	h6.sal.bam	other	1561474	1561474	0	+	0	1	178	127	0.0
CP008925.1	h6.sal.bam	other	1561475	1561475	0	+	3	4	176	127	1.5
CP008925.1	h6.sal.bam	other	1561476	1561476	0	+	2	1	178	125	1.0
CP008925.1	h6.sal.bam	other	1561477	1561477	0	+	2	0	179	124	1.0
CP008925.1	h6.sal.bam	other	1561478	1561478	0	+	2	0	177	124	1.0
CP008925.1	h6.sal.bam	other	1561479	1561479	0	+	0	2	170	130	0.0
CP008925.1	h6.sal.bam	other	1561480	1561480	0	+	2	2	167	129	1.0
CP008925.1	h6.sal.bam	other	1561481	1561481	0	+	2	4	160	128	1.0
CP008925.1	h6.sal.bam	other	1561482	1561482	0	+	0	2	160	126	0.0
CP008925.1	h6.sal.bam	other	1561483	1561483	0	+	0	2	160	125	0.0
CP008925.1	h6.sal.bam	other	1561484	1561484	0	+	4	2	160	124	2.0
CP008925.1	h6.sal.bam	other	1561485	1561485	0	+	0	5	158	123	0.0
CP008925.1	h6.sal.bam	other	1561486	1561486	0	+	4	2	154	121	2.0
CP008925.1	h6.sal.bam	other	1561487	1561487	0	+	2	2	156	124	1.0
CP008925.1	h6.sal.bam	other	1561488	1561488	0	+	2	1	158	122	1.0
CP008925.1	h6.sal.bam	other	1561489	1561489	0	+	2	1	149	122	1.0
CP008925.1	h6.sal.bam	other	1561490	1561490	0	+	5	1	154	121	2.5
CP008925.1	h6.sal.bam	other	1561491	1561491	0	+	0	4	153	123	0.0
CP008925.1	h6.sal.bam	other	1561492	1561492	0	+	5	3	155	122	2.5
CP008925.1	h6.sal.bam	other	1561493	1561493	0	+	2	3	153	120	1.0
CP008925.1	h6.sal.bam	other	1561494	1561494	0	+	2	1	154	117	1.0
CP008925.1	h6.sal.bam	other	1561495	1561495	0	+	3	1	157	119	1.5
CP008925.1	h6.sal.bam	other	1561496	1561496	0	+	1	2	153	119	0.5
CP008925.1	h6.sal.bam	other	1561497	1561497	0	+	3	5	156	119	1.5
CP008925.1	h6.sal.bam	other	1561498	1561498	0	+	1	2	157	115	0.5
CP008925.1	h6.sal.bam	other	1561499	1561499	0	+	0	1	153	115	0.0
CP008925.1	h6.sal.bam	other	1561500	1561500	0	+	4	2	155	118	2.0
CP008925.1	h6.sal.bam	other	1561501	1561501	0	+	4	1	157	117	2.0
CP008925.1	h6.sal.bam	other	1561502	1561502	0	+	6	2	162	118	3.0
CP008925.1	h6.sal.bam	other	1561503	1561503	0	+	1	1	163	116	0.5
CP008925.1	h6.sal.bam	other	1561504	1561504	0	+	6	2	168	117	3.0
CP008925.1	h6.sal.bam	other	1561505	1561505	0	+	3	2	163	116	1.5
CP008925.1	h6.sal.bam	other	1561506	1561506	0	+	2	2	162	121	1.0
CP008925.1	h6.sal.bam	other	1561507	1561507	0	+	2	1	164	120	1.0
CP008925.1	h6.sal.bam	other	1561508	1561508	0	+	3	1	163	121	1.5
CP008925.1	h6.sal.bam	other	1561509	1561509	0	+	1	1	161	120	0.5
CP008925.1	h6.sal.bam	other	1561510	1561510	0	+	2	1	162	120	1.0
CP008925.1	h6.sal.bam	other	1561511	1561511	0	+	1	0	161	122	0.5
CP008925.1	h6.sal.bam	other	1561512	1561512	0	+	0	3	159	124	0.0
CP008925.1	h6.sal.bam	other	1561513	1561513	0	+	1	0	160	121	0.5
CP008925.1	h6.sal.bam	other	1561514	1561514	0	+	3	2	154	121	1.5
CP008925.1	h6.sal.bam	other	1561515	1561515	0	+	0	2	154	122	0.0
CP008925.1	h6.sal.bam	other	1561516	1561516	0	+	2	3	156	121	1.0
CP008925.1	h6.sal.bam	other	1561517	1561517	0	+	1	0	151	120	0.5
CP008925.1	h6.sal.bam	other	1561518	1561518	0	+	1	3	148	121	0.5
CP008925.1	h6.sal.bam	other	1561519	1561519	0	+	6	1	153	120	3.0
CP008925.1	h6.sal.bam	other	1561520	1561520	0	+	4	1	154	119	2.0
CP008925.1	h6.sal.bam	other	1561521	1561521	0	+	0	0	151	121	0.0
CP008925.1	h6.sal.bam	other	1561522	1561522	0	+	1	2	151	122	0.5
CP008925.1	h6.sal.bam	other	1561523	1561523	0	+	1	2	151	124	0.5
CP008925.1	h6.sal.bam	other	1561524	1561524	0	+	3	3	154	122	1.5
CP008925.1	h6.sal.bam	other	1561525	1561525	0	+	1	4	152	122	0.5
CP008925.1	h6.sal.bam	other	1561526	1561526	0	+	0	0	141	119	0.0
CP008925.1	h6.sal.bam	other	1561527	1561527	0	+	2	0	143	120	1.0
CP008925.1	h6.sal.bam	other	1561528	1561528	0	+	2	6	145	124	1.0
CP008925.1	h6.sal.bam	other	1561529	1561529	0	+	0	0	142	120	0.0
CP008925.1	h6.sal.bam	other	1561530	1561530	0	+	4	2	146	125	2.0
CP008925.1	h6.sal.bam	other	1561531	1561531	0	+	6	0	150	123	3.0
CP008925.1	h6.sal.bam	other	1561532	1561532	0	+	2	1	149	123	1.0
CP008925.1	h6.sal.bam	other	1561533	1561533	0	+	1	2	144	129	0.5
CP008925.1	h6.sal.bam	other	1561534	1561534	0	+	1	1	141	129	0.5
CP008925.1	h6.sal.bam	other	1561535	1561535	0	+	0	2	141	130	0.0
CP008925.1	h6.sal.bam	other	1561536	1561536	0	+	2	1	143	131	1.0
CP008925.1	h6.sal.bam	other	1561537	1561537	0	+	4	0	145	131	2.0
CP008925.1	h6.sal.bam	other	1561538	1561538	0	+	2	1	142	131	1.0
CP008925.1	h6.sal.bam	other	1561539	1561539	0	+	4	2	146	134	2.0
CP008925.1	h6.sal.bam	other	1561540	1561540	0	+	2	0	148	133	1.0
CP008925.1	h6.sal.bam	other	1561541	1561541	0	+	2	2	148	135	1.0
CP008925.1	h6.sal.bam	other	1561542	1561542	0	+	0	3	148	134	0.0
CP008925.1	h6.sal.bam	other	1561543	1561543	0	+	1	0	149	133	0.5
CP008925.1	h6.sal.bam	other	1561544	1561544	0	+	1	1	145	135	0.6666666666666666
CP008925.1	h6.sal.bam	other	1561545	1561545	0	+	0	0	145	134	0.0
CP008925.1	h6.sal.bam	other	1561546	1561546	0	+	1	2	145	140	1.0
CP008925.1	h6.sal.bam	other	1561547	1561547	0	+	1	3	144	139	1.0
CP008925.1	h6.sal.bam	other	1561548	1561548	0	+	2	2	145	136	2.0
CP008925.1	h6.sal.bam	other	1561549	1561549	0	+	4	2	149	135	2.6666666666666665
CP008925.1	h6.sal.bam	other	1561550	1561550	0	+	3	1	147	134	2.0
CP008925.1	h6.sal.bam	other	1561551	1561551	0	+	1	0	147	136	1.0
CP008925.1	h6.sal.bam	other	1561552	1561552	0	+	1	6	148	137	1.0
CP008925.1	h6.sal.bam	other	1561553	1561553	0	+	1	2	148	132	1.0
CP008925.1	h6.sal.bam	other	1561554	1561554	0	+	2	0	149	133	2.0
CP008925.1	h6.sal.bam	other	1561555	1561555	0	+	0	1	148	136	0.0
CP008925.1	h6.sal.bam	other	1561556	1561556	0	+	1	2	148	136	1.0
CP008925.1	h6.sal.bam	other	1561557	1561557	0	+	2	1	150	136	2.0
CP008925.1	h6.sal.bam	other	1561558	1561558	0	+	3	1	149	137	3.0
CP008925.1	h6.sal.bam	other	1561559	1561559	0	+	3	2	152	136	3.0
CP008925.1	h6.sal.bam	other	1561560	1561560	0	+	1	2	152	136	1.0
CP008925.1	h6.sal.bam	other	1561561	1561561	0	+	3	5	152	138	3.0
CP008925.1	h6.sal.bam	other	1561562	1561562	0	+	4	0	152	133	4.0
CP008925.1	h6.sal.bam	other	1561563	1561563	0	+	2	1	154	135	1.3333333333333333
CP008925.1	h6.sal.bam	other	1561564	1561564	0	+	0	3	149	135	0.0
CP008925.1	h6.sal.bam	other	1561565	1561565	0	+	2	2	146	137	2.0
CP008925.1	h6.sal.bam	other	1561566	1561566	0	+	0	1	147	136	0.0
CP008925.1	h6.sal.bam	other	1561567	1561567	0	+	1	1	143	135	1.0
CP008925.1	h6.sal.bam	other	1561568	1561568	0	+	1	0	142	135	0.6666666666666666
CP008925.1	h6.sal.bam	other	1561569	1561569	0	+	4	3	144	135	2.6666666666666665
CP008925.1	h6.sal.bam	other	1561570	1561570	0	+	4	1	145	134	2.6666666666666665
CP008925.1	h6.sal.bam	other	1561571	1561571	0	+	1	1	142	134	0.6666666666666666
CP008925.1	h6.sal.bam	other	1561572	1561572	0	+	3	1	145	134	1.5
CP008925.1	h6.sal.bam	other	1561573	1561573	0	+	1	2	146	133	0.5
CP008925.1	h6.sal.bam	other	1561574	1561574	0	+	0	4	146	135	0.0
CP008925.1	h6.sal.bam	other	1561575	1561575	0	+	3	1	144	131	1.5
CP008925.1	h6.sal.bam	other	1561576	1561576	0	+	1	2	143	134	0.5
CP008925.1	h6.sal.bam	other	1561577	1561577	0	+	4	1	142	132	2.0
CP008925.1	h6.sal.bam	other	1561578	1561578	0	+	3	1	144	131	1.5
CP008925.1	h6.sal.bam	other	1561579	1561579	0	+	3	1	137	136	1.5
CP008925.1	h6.sal.bam	other	1561580	1561580	0	+	0	8	137	135	0.0
CP008925.1	h6.sal.bam	other	1561581	1561581	0	+	2	2	137	127	1.0
CP008925.1	h6.sal.bam	other	1561582	1561582	0	+	3	1	138	131	2.0
CP008925.1	h6.sal.bam	other	1561583	1561583	0	+	4	0	138	131	2.0
CP008925.1	h6.sal.bam	other	1561584	1561584	0	+	1	1	137	133	0.5
CP008925.1	h6.sal.bam	other	1561585	1561585	0	+	1	3	138	137	0.5
CP008925.1	h6.sal.bam	other	1561586	1561586	0	+	1	2	137	134	0.5
CP008925.1	h6.sal.bam	other	1561587	1561587	0	+	0	0	137	134	0.0
CP008925.1	h6.sal.bam	other	1561588	1561588	0	+	1	0	138	134	0.6666666666666666
CP008925.1	h6.sal.bam	other	1561589	1561589	0	+	4	2	139	134	2.6666666666666665
CP008925.1	h6.sal.bam	other	1561590	1561590	0	+	0	2	139	135	0.0
CP008925.1	h6.sal.bam	other	1561591	1561591	0	+	1	1	138	135	1.0
CP008925.1	h6.sal.bam	other	1561592	1561592	0	+	1	1	137	136	0.6666666666666666
CP008925.1	h6.sal.bam	other	1561593	1561593	0	+	4	2	135	137	2.6666666666666665
CP008925.1	h6.sal.bam	other	1561594	1561594	0	+	0	3	135	135	0.0
CP008925.1	h6.sal.bam	other	1561595	1561595	0	+	1	0	132	135	0.5
CP008925.1	h6.sal.bam	other	1561596	1561596	0	+	0	1	132	135	0.0
CP008925.1	h6.sal.bam	other	1561597	1561597	0	+	1	4	132	136	0.5
CP008925.1	h6.sal.bam	other	1561598	1561598	0	+	4	1	135	136	2.0
CP008925.1	h6.sal.bam	other	1561599	1561599	0	+	2	2	134	135	1.0
CP008925.1	h6.sal.bam	other	1561600	1561600	0	+	3	1	136	133	2.0
CP008925.1	h6.sal.bam	other	1561601	1561601	0	+	0	1	136	133	0.0
CP008925.1	h6.sal.bam	other	1561602	1561602	0	+	0	4	134	137	0.0
CP008925.1	h6.sal.bam	other	1561603	1561603	0	+	3	4	135	134	1.5
CP008925.1	h6.sal.bam	other	1561604	1561604	0	+	3	3	138	130	2.0
CP008925.1	h6.sal.bam	other	1561605	1561605	0	+	5	2	138	132	3.3333333333333335
CP008925.1	h6.sal.bam	other	1561606	1561606	0	+	0	4	133	131	0.0
CP008925.1	h6.sal.bam	other	1561607	1561607	0	+	3	1	132	128	1.5
CP008925.1	h6.sal.bam	other	1561608	1561608	0	+	4	2	136	128	2.0
CP008925.1	h6.sal.bam	other	1561609	1561609	0	+	4	2	140	127	2.0
CP008925.1	h6.sal.bam	other	1561610	1561610	0	+	1	3	137	125	0.5
CP008925.1	h6.sal.bam	other	1561611	1561611	0	+	1	1	138	122	0.6666666666666666
CP008925.1	h6.sal.bam	other	1561612	1561612	0	+	4	0	138	124	2.6666666666666665
CP008925.1	h6.sal.bam	other	1561613	1561613	0	+	2	4	140	124	2.0
CP008925.1	h6.sal.bam	other	1561614	1561614	0	+	1	2	136	124	0.6666666666666666
CP008925.1	h6.sal.bam	other	1561615	1561615	0	+	1	2	135	124	0.6666666666666666
CP008925.1	h6.sal.bam	other	1561616	1561616	0	+	3	1	136	124	2.0
CP008925.1	h6.sal.bam	other	1561617	1561617	0	+	0	2	136	123	0.0
CP008925.1	h6.sal.bam	other	1561618	1561618	0	+	4	1	138	121	2.0
CP008925.1	h6.sal.bam	other	1561619	1561619	0	+	4	3	142	128	2.6666666666666665
CP008925.1	h6.sal.bam	other	1561620	1561620	0	+	2	3	143	129	1.3333333333333333
CP008925.1	h6.sal.bam	other	1561621	1561621	0	+	1	1	144	128	0.5
CP008925.1	h6.sal.bam	GAAC	1561622	1561622	1561630	+	4	1	147	127	2.0
CP008925.1	h6.sal.bam	other	1561623	1561623	0	+	2	0	147	128	1.0
CP008925.1	h6.sal.bam	GAAC	1561624	1561624	1561630	+	6	1	149	128	3.0
CP008925.1	h6.sal.bam	other	1561625	1561625	0	+	0	3	146	130	0.0
CP008925.1	h6.sal.bam	other	1561626	1561626	0	+	2	1	146	128	1.0
CP008925.1	h6.sal.bam	other	1561627	1561627	0	+	0	1	143	128	0.0
CP008925.1	h6.sal.bam	other	1561628	1561628	0	+	1	3	144	127	0.5
CP008925.1	h6.sal.bam	other	1561629	1561629	0	+	1	3	145	126	0.6666666666666666
CP008925.1	h6.sal.bam	other	1561630	1561630	0	+	5	1	150	126	2.5
CP008925.1	h6.sal.bam	other	1561631	1561631	0	+	2	2	148	126	1.0
CP008925.1	h6.sal.bam	other	1561632	1561632	0	+	0	2	145	124	0.0
CP008925.1	h6.sal.bam	other	1561633	1561633	0	+	2	2	147	127	1.0
CP008925.1	h6.sal.bam	other	1561634	1561634	0	+	4	1	144	126	2.0
CP008925.1	h6.sal.bam	other	1561635	1561635	0	+	0	3	144	130	0.0
CP008925.1	h6.sal.bam	other	1561636	1561636	0	+	0	0	144	130	0.0
CP008925.1	h6.sal.bam	other	1561637	1561637	0	+	3	3	143	132	1.5
CP008925.1	h6.sal.bam	other	1561638	1561638	0	+	0	1	141	130	0.0
CP008925.1	h6.sal.bam	GAAC	1561639	1561639	1561630	+	4	5	144	130	2.0
CP008925.1	h6.sal.bam	other	1561640	1561640	0	+	2	1	143	127	1.0
CP008925.1	h6.sal.bam	GAAC	1561641	1561641	1561630	+	1	0	144	134	0.5
CP008925.1	h6.sal.bam	other	1561642	1561642	0	+	2	1	146	135	1.0
CP008925.1	h6.sal.bam	other	1561643	1561643	0	+	1	0	143	134	0.5
CP008925.1	h6.sal.bam	other	1561644	1561644	0	+	2	2	144	134	1.0
CP008925.1	h6.sal.bam	other	1561645	1561645	0	+	1	1	141	134	0.5
CP008925.1	h6.sal.bam	other	1561646	1561646	0	+	0	1	140	133	0.0
CP008925.1	h6.sal.bam	other	1561647	1561647	0	+	2	2	139	133	1.0
CP008925.1	h6.sal.bam	other	1561648	1561648	0	+	3	2	142	136	1.5
CP008925.1	h6.sal.bam	other	1561649	1561649	0	+	0	0	142	135	0.0
CP008925.1	h6.sal.bam	other	1561650	1561650	0	+	1	4	139	138	0.6666666666666666
CP008925.1	h6.sal.bam	other	1561651	1561651	0	+	1	0	134	137	0.5
CP008925.1	h6.sal.bam	other	1561652	1561652	0	+	2	0	134	138	1.0
CP008925.1	h6.sal.bam	other	1561653	1561653	0	+	0	7	134	140	0.0
CP008925.1	h6.sal.bam	other	1561654	1561654	0	+	1	0	133	139	0.5
CP008925.1	h6.sal.bam	other	1561655	1561655	0	+	1	0	134	142	0.6666666666666666
CP008925.1	h6.sal.bam	other	1561656	1561656	0	+	6	6	137	147	3.0
CP008925.1	h6.sal.bam	other	1561657	1561657	0	+	5	0	140	144	3.3333333333333335
CP008925.1	h6.sal.bam	other	1561658	1561658	0	+	2	1	138	144	1.3333333333333333
CP008925.1	h6.sal.bam	other	1561659	1561659	0	+	2	5	139	150	1.3333333333333333
CP008925.1	h6.sal.bam	other	1561660	1561660	0	+	1	0	138	149	0.6666666666666666
CP008925.1	h6.sal.bam	other	1561661	1561661	0	+	1	4	139	153	0.5
CP008925.1	h6.sal.bam	other	1561662	1561662	0	+	4	1	143	153	2.0
CP008925.1	h6.sal.bam	other	1561663	1561663	0	+	0	0	142	153	0.0
CP008925.1	h6.sal.bam	other	1561664	1561664	0	+	5	1	143	153	2.5
CP008925.1	h6.sal.bam	other	1561665	1561665	0	+	5	2	148	152	2.5
CP008925.1	h6.sal.bam	other	1561666	1561666	0	+	0	2	148	150	0.0
CP008925.1	h6.sal.bam	other	1561667	1561667	0	+	0	2	147	148	0.0
CP008925.1	h6.sal.bam	other	1561668	1561668	0	+	2	2	146	151	1.0
CP008925.1	h6.sal.bam	other	1561669	1561669	0	+	0	2	146	149	0.0
CP008925.1	h6.sal.bam	other	1561670	1561670	0	+	6	1	151	148	3.0
CP008925.1	h6.sal.bam	other	1561671	1561671	0	+	2	1	148	151	1.0
CP008925.1	h6.sal.bam	other	1561672	1561672	0	+	2	3	150	151	1.3333333333333333
CP008925.1	h6.sal.bam	other	1561673	1561673	0	+	1	0	151	151	0.6666666666666666
CP008925.1	h6.sal.bam	other	1561674	1561674	0	+	2	1	150	153	1.3333333333333333
CP008925.1	h6.sal.bam	other	1561675	1561675	0	+	2	2	150	156	1.3333333333333333
CP008925.1	h6.sal.bam	other	1561676	1561676	0	+	1	2	151	154	1.0
CP008925.1	h6.sal.bam	other	1561677	1561677	0	+	1	1	152	155	0.6666666666666666
CP008925.1	h6.sal.bam	other	1561678	1561678	0	+	2	0	143	156	1.0
CP008925.1	h6.sal.bam	other	1561679	1561679	0	+	1	5	144	158	0.5
CP008925.1	h6.sal.bam	other	1561680	1561680	0	+	3	1	147	156	1.5
CP008925.1	h6.sal.bam	other	1561681	1561681	0	+	6	1	153	160	4.0
CP008925.1	h6.sal.bam	other	1561682	1561682	0	+	4	2	153	160	2.0
CP008925.1	h6.sal.bam	other	1561683	1561683	0	+	5	0	155	160	2.5
CP008925.1	h6.sal.bam	other	1561684	1561684	0	+	3	0	154	160	2.0
CP008925.1	h6.sal.bam	other	1561685	1561685	0	+	3	2	156	162	1.5
CP008925.1	h6.sal.bam	other	1561686	1561686	0	+	0	1	149	163	0.0
CP008925.1	h6.sal.bam	other	1561687	1561687	0	+	1	3	150	164	0.6666666666666666
CP008925.1	h6.sal.bam	other	1561688	1561688	0	+	1	1	151	164	0.5
CP008925.1	h6.sal.bam	other	1561689	1561689	0	+	1	2	150	165	0.6666666666666666
CP008925.1	h6.sal.bam	other	1561690	1561690	0	+	1	2	147	166	0.6666666666666666
CP008925.1	h6.sal.bam	other	1561691	1561691	0	+	0	3	147	166	0.0
CP008925.1	h6.sal.bam	other	1561692	1561692	0	+	2	4	149	164	1.0
CP008925.1	h6.sal.bam	other	1561693	1561693	0	+	0	2	145	160	0.0
CP008925.1	h6.sal.bam	other	1561694	1561694	0	+	0	3	141	158	0.0
CP008925.1	h6.sal.bam	other	1561695	1561695	0	+	0	2	138	162	0.0
CP008925.1	h6.sal.bam	other	1561696	1561696	0	+	2	1	139	161	1.0
CP008925.1	h6.sal.bam	other	1561697	1561697	0	+	0	2	136	161	0.0
CP008925.1	h6.sal.bam	other	1561698	1561698	0	+	0	2	134	159	0.0
CP008925.1	h6.sal.bam	other	1561699	1561699	0	+	0	0	128	159	0.0
CP008925.1	h6.sal.bam	other	1561700	1561700	0	+	0	1	128	161	0.0
CP008925.1	h6.sal.bam	other	1561701	1561701	0	+	3	1	129	163	1.5
CP008925.1	h6.sal.bam	other	1561702	1561702	0	+	3	1	132	166	1.5
CP008925.1	h6.sal.bam	other	1561703	1561703	0	+	1	2	132	166	0.5
CP008925.1	h6.sal.bam	other	1561704	1561704	0	+	6	3	135	164	3.0
CP008925.1	h6.sal.bam	other	1561705	1561705	0	+	1	1	132	162	0.5
CP008925.1	h6.sal.bam	other	1561706	1561706	0	+	3	0	134	166	1.5
CP008925.1	h6.sal.bam	other	1561707	1561707	0	+	0	5	134	166	0.0
CP008925.1	h6.sal.bam	other	1561708	1561708	0	+	3	1	132	167	1.5
CP008925.1	h6.sal.bam	other	1561709	1561709	0	+	2	5	134	167	1.0
CP008925.1	h6.sal.bam	other	1561710	1561710	0	+	1	3	134	164	0.5
CP008925.1	h6.sal.bam	other	1561711	1561711	0	+	3	2	136	163	1.5
CP008925.1	h6.sal.bam	other	1561712	1561712	0	+	2	1	135	161	1.0
CP008925.1	h6.sal.bam	other	1561713	1561713	0	+	3	1	138	162	1.5
CP008925.1	h6.sal.bam	other	1561714	1561714	0	+	0	2	134	166	0.0
CP008925.1	h6.sal.bam	other	1561715	1561715	0	+	2	7	134	170	1.0
CP008925.1	h6.sal.bam	other	1561716	1561716	0	+	3	1	137	167	1.5
CP008925.1	h6.sal.bam	other	1561717	1561717	0	+	2	0	136	167	1.0
CP008925.1	h6.sal.bam	other	1561718	1561718	0	+	1	3	137	169	0.5
CP008925.1	h6.sal.bam	other	1561719	1561719	0	+	3	0	138	168	1.5
CP008925.1	h6.sal.bam	other	1561720	1561720	0	+	1	1	138	172	0.5
CP008925.1	h6.sal.bam	other	1561721	1561721	0	+	1	3	139	172	0.5
CP008925.1	h6.sal.bam	other	1561722	1561722	0	+	1	2	135	170	0.5
CP008925.1	h6.sal.bam	other	1561723	1561723	0	+	3	1	137	168	1.5
CP008925.1	h6.sal.bam	other	1561724	1561724	0	+	3	3	140	167	1.5
CP008925.1	h6.sal.bam	other	1561725	1561725	0	+	1	3	141	169	0.5
CP008925.1	h6.sal.bam	other	1561726	1561726	0	+	1	2	141	168	0.5
CP008925.1	h6.sal.bam	other	1561727	1561727	0	+	3	1	142	167	1.5
CP008925.1	h6.sal.bam	other	1561728	1561728	0	+	2	7	144	167	1.0
CP008925.1	h6.sal.bam	other	1561729	1561729	0	+	1	2	144	163	0.5
CP008925.1	h6.sal.bam	other	1561730	1561730	0	+	3	5	145	161	1.5
CP008925.1	h6.sal.bam	other	1561731	1561731	0	+	1	3	141	157	0.5
CP008925.1	h6.sal.bam	other	1561732	1561732	0	+	2	1	137	156	1.0
CP008925.1	h6.sal.bam	other	1561733	1561733	0	+	2	5	136	157	1.0
CP008925.1	h6.sal.bam	other	1561734	1561734	0	+	0	4	136	154	0.0
CP008925.1	h6.sal.bam	other	1561735	1561735	0	+	2	4	138	153	1.0
CP008925.1	h6.sal.bam	other	1561736	1561736	0	+	1	4	138	149	0.5
CP008925.1	h6.sal.bam	other	1561737	1561737	0	+	1	1	135	147	0.5
CP008925.1	h6.sal.bam	other	1561738	1561738	0	+	4	3	139	146	2.0
CP008925.1	h6.sal.bam	other	1561739	1561739	0	+	1	0	133	143	0.5
CP008925.1	h6.sal.bam	other	1561740	1561740	0	+	3	2	133	148	1.5
CP008925.1	h6.sal.bam	other	1561741	1561741	0	+	4	0	137	150	2.0
CP008925.1	h6.sal.bam	other	1561742	1561742	0	+	3	0	138	153	1.5
CP008925.1	h6.sal.bam	other	1561743	1561743	0	+	2	0	140	156	1.0
CP008925.1	h6.sal.bam	other	1561744	1561744	0	+	2	1	136	160	1.0
CP008925.1	h6.sal.bam	other	1561745	1561745	0	+	2	4	129	161	1.0
CP008925.1	h6.sal.bam	other	1561746	1561746	0	+	1	1	130	158	0.5
CP008925.1	h6.sal.bam	other	1561747	1561747	0	+	1	3	131	161	0.5
CP008925.1	h6.sal.bam	other	1561748	1561748	0	+	1	2	132	158	0.5
CP008925.1	h6.sal.bam	other	1561749	1561749	0	+	0	4	132	156	0.0
CP008925.1	h6.sal.bam	other	1561750	1561750	0	+	2	1	133	152	1.0
CP008925.1	h6.sal.bam	other	1561751	1561751	0	+	3	2	135	152	1.5
CP008925.1	h6.sal.bam	other	1561752	1561752	0	+	0	2	133	155	0.0
CP008925.1	h6.sal.bam	other	1561753	1561753	0	+	2	2	135	154	1.0
CP008925.1	h6.sal.bam	other	1561754	1561754	0	+	4	3	129	152	2.0
CP008925.1	h6.sal.bam	other	1561755	1561755	0	+	3	6	132	153	1.5
CP008925.1	h6.sal.bam	other	1561756	1561756	0	+	4	1	136	148	2.0
CP008925.1	h6.sal.bam	other	1561757	1561757	0	+	4	2	136	147	2.0
CP008925.1	h6.sal.bam	other	1561758	1561758	0	+	2	2	133	153	1.0
CP008925.1	h6.sal.bam	other	1561759	1561759	0	+	5	2	132	157	2.5
CP008925.1	h6.sal.bam	other	1561760	1561760	0	+	2	2	134	157	1.0
CP008925.1	h6.sal.bam	other	1561761	1561761	0	+	3	2	135	159	1.5
CP008925.1	h6.sal.bam	other	1561762	1561762	0	+	2	3	137	158	1.0
CP008925.1	h6.sal.bam	other	1561763	1561763	0	+	1	2	138	157	0.5
CP008925.1	h6.sal.bam	other	1561764	1561764	0	+	5	2	141	157	2.5
CP008925.1	h6.sal.bam	other	1561765	1561765	0	+	2	2	143	156	1.0
CP008925.1	h6.sal.bam	other	1561766	1561766	0	+	1	1	144	155	0.5
CP008925.1	h6.sal.bam	other	1561767	1561767	0	+	4	1	146	157	2.0
CP008925.1	h6.sal.bam	other	1561768	1561768	0	+	6	5	152	158	3.0
CP008925.1	h6.sal.bam	other	1561769	1561769	0	+	1	1	153	156	0.5
CP008925.1	h6.sal.bam	other	1561770	1561770	0	+	3	1	156	155	1.5
CP008925.1	h6.sal.bam	other	1561771	1561771	0	+	4	1	157	160	2.0
CP008925.1	h6.sal.bam	other	1561772	1561772	0	+	1	0	158	159	0.5
CP008925.1	h6.sal.bam	other	1561773	1561773	0	+	2	4	160	167	1.0
CP008925.1	h6.sal.bam	other	1561774	1561774	0	+	1	1	161	168	0.5
CP008925.1	h6.sal.bam	other	1561775	1561775	0	+	0	8	161	167	0.0
CP008925.1	h6.sal.bam	other	1561776	1561776	0	+	1	0	158	161	0.5
CP008925.1	h6.sal.bam	other	1561777	1561777	0	+	2	1	156	162	1.0
CP008925.1	h6.sal.bam	other	1561778	1561778	0	+	2	3	158	165	1.0
CP008925.1	h6.sal.bam	other	1561779	1561779	0	+	4	1	157	162	2.0
CP008925.1	h6.sal.bam	other	1561780	1561780	0	+	1	1	155	161	0.5
CP008925.1	h6.sal.bam	other	1561781	1561781	0	+	1	3	156	163	0.5
CP008925.1	h6.sal.bam	other	1561782	1561782	0	+	5	2	160	161	2.5
CP008925.1	h6.sal.bam	other	1561783	1561783	0	+	2	2	152	160	1.0
CP008925.1	h6.sal.bam	other	1561784	1561784	0	+	2	1	154	159	1.0
CP008925.1	h6.sal.bam	other	1561785	1561785	0	+	1	2	155	159	0.5
CP008925.1	h6.sal.bam	other	1561786	1561786	0	+	3	3	158	157	1.5
CP008925.1	h6.sal.bam	other	1561787	1561787	0	+	0	5	156	154	0.0
CP008925.1	h6.sal.bam	other	1561788	1561788	0	+	5	3	158	154	2.5
CP008925.1	h6.sal.bam	other	1561789	1561789	0	+	2	3	160	152	1.0
CP008925.1	h6.sal.bam	other	1561790	1561790	0	+	2	3	155	150	1.0
CP008925.1	h6.sal.bam	other	1561791	1561791	0	+	1	1	156	149	0.5
CP008925.1	h6.sal.bam	other	1561792	1561792	0	+	0	2	156	152	0.0
CP008925.1	h6.sal.bam	other	1561793	1561793	0	+	0	2	153	150	0.0
CP008925.1	h6.sal.bam	other	1561794	1561794	0	+	0	4	153	148	0.0
CP008925.1	h6.sal.bam	other	1561795	1561795	0	+	3	2	154	144	1.5
CP008925.1	h6.sal.bam	other	1561796	1561796	0	+	2	0	156	147	1.0
CP008925.1	h6.sal.bam	other	1561797	1561797	0	+	2	0	157	147	1.0
CP008925.1	h6.sal.bam	other	1561798	1561798	0	+	5	0	159	147	2.5
CP008925.1	h6.sal.bam	other	1561799	1561799	0	+	1	5	158	152	0.5
CP008925.1	h6.sal.bam	other	1561800	1561800	0	+	2	2	159	148	1.0
CP008925.1	h6.sal.bam	other	1561801	1561801	0	+	3	2	161	146	1.5
CP008925.1	h6.sal.bam	other	1561802	1561802	0	+	2	1	160	144	1.0
CP008925.1	h6.sal.bam	other	1561803	1561803	0	+	6	2	164	145	3.0
CP008925.1	h6.sal.bam	other	1561804	1561804	0	+	2	0	165	145	1.0
CP008925.1	h6.sal.bam	other	1561805	1561805	0	+	2	1	163	147	1.0
CP008925.1	h6.sal.bam	other	1561806	1561806	0	+	0	2	161	150	0.0
CP008925.1	h6.sal.bam	other	1561807	1561807	0	+	1	2	160	149	0.5
CP008925.1	h6.sal.bam	other	1561808	1561808	0	+	1	3	161	148	0.5
CP008925.1	h6.sal.bam	other	1561809	1561809	0	+	0	4	161	145	0.0
CP008925.1	h6.sal.bam	other	1561810	1561810	0	+	1	1	160	142	0.5
CP008925.1	h6.sal.bam	other	1561811	1561811	0	+	1	0	159	144	0.5
CP008925.1	h6.sal.bam	other	1561812	1561812	0	+	0	3	153	148	0.0
CP008925.1	h6.sal.bam	other	1561813	1561813	0	+	1	1	154	148	0.5
CP008925.1	h6.sal.bam	other	1561814	1561814	0	+	1	1	155	147	0.5
CP008925.1	h6.sal.bam	other	1561815	1561815	0	+	2	2	155	148	1.0
CP008925.1	h6.sal.bam	other	1561816	1561816	0	+	3	3	151	147	1.5
CP008925.1	h6.sal.bam	other	1561817	1561817	0	+	2	4	151	145	1.0
CP008925.1	h6.sal.bam	other	1561818	1561818	0	+	1	3	150	142	0.5
CP008925.1	h6.sal.bam	other	1561819	1561819	0	+	0	3	150	139	0.0
CP008925.1	h6.sal.bam	other	1561820	1561820	0	+	2	3	150	137	1.0
CP008925.1	h6.sal.bam	other	1561821	1561821	0	+	2	3	151	137	1.0
CP008925.1	h6.sal.bam	other	1561822	1561822	0	+	2	0	152	138	1.0
CP008925.1	h6.sal.bam	other	1561823	1561823	0	+	0	0	151	138	0.0
CP008925.1	h6.sal.bam	other	1561824	1561824	0	+	4	0	155	141	2.0
CP008925.1	h6.sal.bam	other	1561825	1561825	0	+	1	1	151	142	0.5
CP008925.1	h6.sal.bam	other	1561826	1561826	0	+	1	6	152	141	0.5
CP008925.1	h6.sal.bam	other	1561827	1561827	0	+	3	0	154	137	1.5
CP008925.1	h6.sal.bam	other	1561828	1561828	0	+	3	1	156	139	1.5
CP008925.1	h6.sal.bam	other	1561829	1561829	0	+	0	3	152	139	0.0
CP008925.1	h6.sal.bam	other	1561830	1561830	0	+	4	1	153	141	2.0
CP008925.1	h6.sal.bam	other	1561831	1561831	0	+	2	3	151	140	1.0
CP008925.1	h6.sal.bam	other	1561832	1561832	0	+	2	7	149	138	1.0
CP008925.1	h6.sal.bam	other	1561833	1561833	0	+	2	6	148	133	1.0
CP008925.1	h6.sal.bam	other	1561834	1561834	0	+	5	1	146	127	2.5
CP008925.1	h6.sal.bam	other	1561835	1561835	0	+	2	3	148	126	1.0
CP008925.1	h6.sal.bam	other	1561836	1561836	0	+	3	0	148	125	1.5
CP008925.1	h6.sal.bam	other	1561837	1561837	0	+	2	2	148	125	1.0
CP008925.1	h6.sal.bam	other	1561838	1561838	0	+	1	2	143	131	0.5
CP008925.1	h6.sal.bam	other	1561839	1561839	0	+	3	1	143	132	1.5
CP008925.1	h6.sal.bam	other	1561840	1561840	0	+	1	2	144	131	0.5
CP008925.1	h6.sal.bam	other	1561841	1561841	0	+	2	1	145	130	1.0
CP008925.1	h6.sal.bam	other	1561842	1561842	0	+	1	2	142	129	0.5
CP008925.1	h6.sal.bam	other	1561843	1561843	0	+	2	3	139	131	1.0
CP008925.1	h6.sal.bam	other	1561844	1561844	0	+	1	0	136	133	0.5
CP008925.1	h6.sal.bam	other	1561845	1561845	0	+	2	7	138	134	1.0
CP008925.1	h6.sal.bam	other	1561846	1561846	0	+	1	1	134	131	0.5
CP008925.1	h6.sal.bam	other	1561847	1561847	0	+	1	7	135	130	0.5
CP008925.1	h6.sal.bam	other	1561848	1561848	0	+	1	5	134	123	0.5
CP008925.1	h6.sal.bam	other	1561849	1561849	0	+	4	1	137	121	2.0
CP008925.1	h6.sal.bam	other	1561850	1561850	0	+	3	1	140	121	1.5
CP008925.1	h6.sal.bam	other	1561851	1561851	0	+	1	1	140	123	0.5
CP008925.1	h6.sal.bam	other	1561852	1561852	0	+	1	4	139	123	0.5
CP008925.1	h6.sal.bam	other	1561853	1561853	0	+	1	0	138	122	0.5
CP008925.1	h6.sal.bam	other	1561854	1561854	0	+	5	0	137	123	2.5
CP008925.1	h6.sal.bam	other	1561855	1561855	0	+	2	4	139	126	1.0
CP008925.1	h6.sal.bam	other	1561856	1561856	0	+	0	0	137	122	0.0
CP008925.1	h6.sal.bam	other	1561857	1561857	0	+	3	1	135	122	1.5
CP008925.1	h6.sal.bam	other	1561858	1561858	0	+	0	1	133	122	0.0
CP008925.1	h6.sal.bam	other	1561859	1561859	0	+	3	0	134	123	1.5
CP008925.1	h6.sal.bam	other	1561860	1561860	0	+	0	3	134	123	0.0
CP008925.1	h6.sal.bam	other	1561861	1561861	0	+	2	2	132	127	1.0
CP008925.1	h6.sal.bam	other	1561862	1561862	0	+	0	0	132	125	0.0
CP008925.1	h6.sal.bam	other	1561863	1561863	0	+	1	1	125	128	0.5
CP008925.1	h6.sal.bam	other	1561864	1561864	0	+	2	1	127	131	1.0
CP008925.1	h6.sal.bam	other	1561865	1561865	0	+	1	2	128	133	0.5
CP008925.1	h6.sal.bam	other	1561866	1561866	0	+	1	4	128	132	0.5
CP008925.1	h6.sal.bam	other	1561867	1561867	0	+	3	0	131	130	1.5
CP008925.1	h6.sal.bam	other	1561868	1561868	0	+	2	1	133	130	1.0
CP008925.1	h6.sal.bam	other	1561869	1561869	0	+	4	0	133	131	2.0
CP008925.1	h6.sal.bam	other	1561870	1561870	0	+	1	5	134	131	0.5
CP008925.1	h6.sal.bam	other	1561871	1561871	0	+	1	1	133	133	0.5
CP008925.1	h6.sal.bam	other	1561872	1561872	0	+	1	1	132	132	0.5
CP008925.1	h6.sal.bam	other	1561873	1561873	0	+	0	3	128	132	0.0
CP008925.1	h6.sal.bam	other	1561874	1561874	0	+	1	1	128	132	0.5
CP008925.1	h6.sal.bam	other	1561875	1561875	0	+	2	1	128	133	1.0
CP008925.1	h6.sal.bam	other	1561876	1561876	0	+	2	1	128	132	1.0
CP008925.1	h6.sal.bam	other	1561877	1561877	0	+	0	2	126	131	0.0
CP008925.1	h6.sal.bam	other	1561878	1561878	0	+	2	0	122	133	1.0
CP008925.1	h6.sal.bam	other	1561879	1561879	0	+	1	1	121	134	0.5
CP008925.1	h6.sal.bam	other	1561880	1561880	0	+	0	5	119	138	0.0
CP008925.1	h6.sal.bam	other	1561881	1561881	0	+	3	2	122	134	1.5
CP008925.1	h6.sal.bam	other	1561882	1561882	0	+	1	0	121	134	0.5
CP008925.1	h6.sal.bam	other	1561883	1561883	0	+	3	0	124	134	1.5
CP008925.1	h6.sal.bam	other	1561884	1561884	0	+	3	1	127	134	2.0
CP008925.1	h6.sal.bam	other	1561885	1561885	0	+	0	3	126	138	0.0
CP008925.1	h6.sal.bam	other	1561886	1561886	0	+	0	5	125	137	0.0
CP008925.1	h6.sal.bam	other	1561887	1561887	0	+	3	2	128	134	3.0
CP008925.1	h6.sal.bam	other	1561888	1561888	0	+	3	2	130	133	3.0
CP008925.1	h6.sal.bam	other	1561889	1561889	0	+	2	0	129	131	2.0
CP008925.1	h6.sal.bam	other	1561890	1561890	0	+	3	0	130	131	3.0
CP008925.1	h6.sal.bam	other	1561891	1561891	0	+	2	1	130	137	2.0
CP008925.1	h6.sal.bam	other	1561892	1561892	0	+	3	1	130	138	3.0
CP008925.1	h6.sal.bam	other	1561893	1561893	0	+	2	1	132	138	2.0
CP008925.1	h6.sal.bam	other	1561894	1561894	0	+	0	0	132	141	0.0
CP008925.1	h6.sal.bam	other	1561895	1561895	0	+	3	4	133	145	3.0
CP008925.1	h6.sal.bam	other	1561896	1561896	0	+	2	3	132	143	2.0
CP008925.1	h6.sal.bam	other	1561897	1561897	0	+	0	1	132	142	0.0
CP008925.1	h6.sal.bam	other	1561898	1561898	0	+	3	2	135	142	2.0
CP008925.1	h6.sal.bam	other	1561899	1561899	0	+	1	1	132	141	0.6666666666666666
CP008925.1	h6.sal.bam	other	1561900	1561900	0	+	1	0	129	140	1.0
CP008925.1	h6.sal.bam	other	1561901	1561901	0	+	3	2	129	145	3.0
CP008925.1	h6.sal.bam	other	1561902	1561902	0	+	2	2	131	147	1.3333333333333333
CP008925.1	h6.sal.bam	other	1561903	1561903	0	+	2	1	131	146	1.0
CP008925.1	h6.sal.bam	other	1561904	1561904	0	+	2	5	133	145	1.0
CP008925.1	h6.sal.bam	other	1561905	1561905	0	+	2	0	130	141	1.0
CP008925.1	h6.sal.bam	other	1561906	1561906	0	+	0	1	128	144	0.0
CP008925.1	h6.sal.bam	other	1561907	1561907	0	+	1	2	127	148	0.6666666666666666
CP008925.1	h6.sal.bam	other	1561908	1561908	0	+	3	0	122	146	2.0
CP008925.1	h6.sal.bam	other	1561909	1561909	0	+	1	0	122	152	0.6666666666666666
CP008925.1	h6.sal.bam	other	1561910	1561910	0	+	1	2	122	152	0.5
CP008925.1	h6.sal.bam	other	1561911	1561911	0	+	1	3	119	150	0.5
CP008925.1	h6.sal.bam	other	1561912	1561912	0	+	5	5	122	150	2.5
CP008925.1	h6.sal.bam	other	1561913	1561913	0	+	5	3	126	152	2.5
CP008925.1	h6.sal.bam	other	1561914	1561914	0	+	1	1	124	150	0.5
CP008925.1	h6.sal.bam	other	1561915	1561915	0	+	3	0	124	149	1.5
CP008925.1	h6.sal.bam	other	1561916	1561916	0	+	1	0	124	149	0.5
CP008925.1	h6.sal.bam	other	1561917	1561917	0	+	2	4	124	150	1.0
CP008925.1	h6.sal.bam	other	1561918	1561918	0	+	4	5	126	146	2.6666666666666665
CP008925.1	h6.sal.bam	other	1561919	1561919	0	+	2	1	128	145	1.3333333333333333
CP008925.1	h6.sal.bam	other	1561920	1561920	0	+	4	4	132	144	2.6666666666666665
CP008925.1	h6.sal.bam	other	1561921	1561921	0	+	1	2	132	140	0.5
CP008925.1	h6.sal.bam	other	1561922	1561922	0	+	1	1	132	138	0.5
CP008925.1	h6.sal.bam	other	1561923	1561923	0	+	1	0	133	137	0.5
CP008925.1	h6.sal.bam	other	1561924	1561924	0	+	1	2	127	139	0.5
CP008925.1	h6.sal.bam	other	1561925	1561925	0	+	6	3	133	139	3.0
CP008925.1	h6.sal.bam	other	1561926	1561926	0	+	1	1	134	136	0.5
CP008925.1	h6.sal.bam	other	1561927	1561927	0	+	6	3	139	138	3.0
CP008925.1	h6.sal.bam	other	1561928	1561928	0	+	4	2	136	136	2.0
CP008925.1	h6.sal.bam	other	1561929	1561929	0	+	0	2	136	134	0.0
CP008925.1	h6.sal.bam	other	1561930	1561930	0	+	1	0	136	135	0.5
CP008925.1	h6.sal.bam	other	1561931	1561931	0	+	1	1	134	135	0.5
CP008925.1	h6.sal.bam	other	1561932	1561932	0	+	0	1	134	134	0.0
CP008925.1	h6.sal.bam	other	1561933	1561933	0	+	0	0	134	133	0.0
CP008925.1	h6.sal.bam	other	1561934	1561934	0	+	0	3	131	134	0.0
CP008925.1	h6.sal.bam	other	1561935	1561935	0	+	3	4	134	142	1.5
CP008925.1	h6.sal.bam	other	1561936	1561936	0	+	0	1	131	138	0.0
CP008925.1	h6.sal.bam	other	1561937	1561937	0	+	1	3	132	139	0.5
CP008925.1	h6.sal.bam	other	1561938	1561938	0	+	3	4	134	139	1.5
CP008925.1	h6.sal.bam	other	1561939	1561939	0	+	3	3	134	136	1.5
CP008925.1	h6.sal.bam	other	1561940	1561940	0	+	1	1	135	133	0.5
CP008925.1	h6.sal.bam	other	1561941	1561941	0	+	0	2	134	134	0.0
CP008925.1	h6.sal.bam	other	1561942	1561942	0	+	4	0	133	133	2.0
CP008925.1	h6.sal.bam	other	1561943	1561943	0	+	2	3	132	135	1.0
CP008925.1	h6.sal.bam	other	1561944	1561944	0	+	0	2	132	133	0.0
CP008925.1	h6.sal.bam	other	1561945	1561945	0	+	0	3	131	131	0.0
CP008925.1	h6.sal.bam	other	1561946	1561946	0	+	3	1	132	129	1.5
CP008925.1	h6.sal.bam	other	1561947	1561947	0	+	1	2	132	129	0.5
CP008925.1	h6.sal.bam	other	1561948	1561948	0	+	2	1	134	127	1.0
CP008925.1	h6.sal.bam	other	1561949	1561949	0	+	2	2	135	129	1.0
CP008925.1	h6.sal.bam	other	1561950	1561950	0	+	0	0	133	135	0.0
CP008925.1	h6.sal.bam	other	1561951	1561951	0	+	0	4	132	136	0.0
CP008925.1	h6.sal.bam	other	1561952	1561952	0	+	2	1	134	132	1.0
CP008925.1	h6.sal.bam	other	1561953	1561953	0	+	5	4	136	134	3.3333333333333335
CP008925.1	h6.sal.bam	other	1561954	1561954	0	+	5	2	141	133	5.0
CP008925.1	h6.sal.bam	other	1561955	1561955	0	+	2	1	143	131	2.0
CP008925.1	h6.sal.bam	other	1561956	1561956	0	+	1	2	142	131	1.0
CP008925.1	h6.sal.bam	other	1561957	1561957	0	+	1	5	142	134	0.6666666666666666
CP008925.1	h6.sal.bam	other	1561958	1561958	0	+	1	0	140	132	0.6666666666666666
CP008925.1	h6.sal.bam	other	1561959	1561959	0	+	4	1	141	133	2.6666666666666665
CP008925.1	h6.sal.bam	other	1561960	1561960	0	+	3	1	144	132	2.0
CP008925.1	h6.sal.bam	other	1561961	1561961	0	+	3	2	146	131	2.0
CP008925.1	h6.sal.bam	other	1561962	1561962	0	+	1	2	145	137	1.0
CP008925.1	h6.sal.bam	other	1561963	1561963	0	+	4	5	142	135	4.0
CP008925.1	h6.sal.bam	other	1561964	1561964	0	+	1	1	142	134	0.6666666666666666
CP008925.1	h6.sal.bam	other	1561965	1561965	0	+	1	0	141	138	0.6666666666666666
CP008925.1	h6.sal.bam	other	1561966	1561966	0	+	0	3	137	146	0.0
CP008925.1	h6.sal.bam	other	1561967	1561967	0	+	2	1	139	145	1.0
CP008925.1	h6.sal.bam	GAAC	1561968	1561968	1561976	+	1	4	137	146	0.5
CP008925.1	h6.sal.bam	other	1561969	1561969	0	+	5	4	142	143	3.3333333333333335
CP008925.1	h6.sal.bam	GAAC	1561970	1561970	1561976	+	0	2	140	139	0.0
CP008925.1	h6.sal.bam	other	1561971	1561971	0	+	3	2	140	139	2.0
CP008925.1	h6.sal.bam	other	1561972	1561972	0	+	3	1	143	137	2.0
CP008925.1	h6.sal.bam	other	1561973	1561973	0	+	2	2	141	136	1.3333333333333333
CP008925.1	h6.sal.bam	other	1561974	1561974	0	+	0	2	141	135	0.0
CP008925.1	h6.sal.bam	other	1561975	1561975	0	+	2	4	143	134	1.3333333333333333
CP008925.1	h6.sal.bam	other	1561976	1561976	0	+	2	2	142	131	1.0
CP008925.1	h6.sal.bam	other	1561977	1561977	0	+	4	1	142	130	2.0
CP008925.1	h6.sal.bam	other	1561978	1561978	0	+	2	0	143	134	1.3333333333333333
CP008925.1	h6.sal.bam	other	1561979	1561979	0	+	1	2	144	136	0.5
CP008925.1	h6.sal.bam	other	1561980	1561980	0	+	7	2	149	135	3.5
CP008925.1	h6.sal.bam	other	1561981	1561981	0	+	2	4	151	135	1.0
CP008925.1	h6.sal.bam	other	1561982	1561982	0	+	0	0	150	133	0.0
CP008925.1	h6.sal.bam	other	1561983	1561983	0	+	1	6	148	135	0.5
CP008925.1	h6.sal.bam	other	1561984	1561984	0	+	2	0	149	132	1.0
CP008925.1	h6.sal.bam	GAAC	1561985	1561985	1561976	+	1	2	149	134	0.5
CP008925.1	h6.sal.bam	other	1561986	1561986	0	+	3	2	151	134	1.5
CP008925.1	h6.sal.bam	GAAC	1561987	1561987	1561976	+	4	6	148	134	2.0
CP008925.1	h6.sal.bam	other	1561988	1561988	0	+	1	1	145	129	0.5
CP008925.1	h6.sal.bam	other	1561989	1561989	0	+	4	0	149	130	2.0
CP008925.1	h6.sal.bam	other	1561990	1561990	0	+	2	0	148	130	1.0
CP008925.1	h6.sal.bam	other	1561991	1561991	0	+	1	1	147	132	0.5
CP008925.1	h6.sal.bam	other	1561992	1561992	0	+	3	0	148	133	1.5
CP008925.1	h6.sal.bam	other	1561993	1561993	0	+	1	4	145	137	0.5
CP008925.1	h6.sal.bam	other	1561994	1561994	0	+	0	0	143	136	0.0
CP008925.1	h6.sal.bam	other	1561995	1561995	0	+	2	0	141	136	1.0
CP008925.1	h6.sal.bam	other	1561996	1561996	0	+	3	0	143	136	1.5
CP008925.1	h6.sal.bam	other	1561997	1561997	0	+	0	0	143	136	0.0
CP008925.1	h6.sal.bam	other	1561998	1561998	0	+	2	2	142	139	1.0
CP008925.1	h6.sal.bam	other	1561999	1561999	0	+	5	1	142	144	2.5
CP008925.1	h6.sal.bam	other	1562000	1562000	0	+	1	0	143	143	0.5
CP008925.1	h6.sal.bam	other	1562001	1562001	0	+	1	3	142	142	0.5
CP008925.1	h6.sal.bam	other	1562002	1562002	0	+	1	2	139	141	0.5
CP008925.1	h6.sal.bam	other	1562003	1562003	0	+	0	0	135	141	0.0
CP008925.1	h6.sal.bam	other	1562004	1562004	0	+	0	3	135	141	0.0
CP008925.1	h6.sal.bam	other	1562005	1562005	0	+	3	1	136	140	1.5
CP008925.1	h6.sal.bam	other	1562006	1562006	0	+	1	2	137	140	0.5
CP008925.1	h6.sal.bam	other	1562007	1562007	0	+	6	4	143	139	3.0
CP008925.1	h6.sal.bam	other	1562008	1562008	0	+	2	0	145	135	1.0
CP008925.1	h6.sal.bam	other	1562009	1562009	0	+	1	3	145	135	0.5
CP008925.1	h6.sal.bam	other	1562010	1562010	0	+	1	0	143	140	0.5
CP008925.1	h6.sal.bam	other	1562011	1562011	0	+	0	3	143	140	0.0
CP008925.1	h6.sal.bam	other	1562012	1562012	0	+	1	3	136	138	0.5
CP008925.1	h6.sal.bam	other	1562013	1562013	0	+	5	1	141	135	2.5
CP008925.1	h6.sal.bam	other	1562014	1562014	0	+	3	1	144	137	1.5
CP008925.1	h6.sal.bam	other	1562015	1562015	0	+	2	1	145	136	1.0
CP008925.1	h6.sal.bam	other	1562016	1562016	0	+	2	1	145	138	1.0
CP008925.1	h6.sal.bam	other	1562017	1562017	0	+	4	2	142	140	2.0
CP008925.1	h6.sal.bam	other	1562018	1562018	0	+	3	1	145	140	1.5
CP008925.1	h6.sal.bam	other	1562019	1562019	0	+	0	0	145	140	0.0
CP008925.1	h6.sal.bam	other	1562020	1562020	0	+	0	1	145	140	0.0
CP008925.1	h6.sal.bam	other	1562021	1562021	0	+	3	1	148	139	1.5
CP008925.1	h6.sal.bam	other	1562022	1562022	0	+	0	2	147	140	0.0
CP008925.1	h6.sal.bam	GTTC	1562023	1562023	1562031	+	1	8	144	139	0.5
CP008925.1	h6.sal.bam	other	1562024	1562024	0	+	1	0	145	132	0.5
CP008925.1	h6.sal.bam	GTTC	1562025	1562025	1562031	+	5	1	150	134	2.5
CP008925.1	h6.sal.bam	other	1562026	1562026	0	+	3	0	151	133	1.5
CP008925.1	h6.sal.bam	other	1562027	1562027	0	+	5	4	153	133	2.5
CP008925.1	h6.sal.bam	other	1562028	1562028	0	+	0	3	147	132	0.0
CP008925.1	h6.sal.bam	other	1562029	1562029	0	+	2	1	148	131	1.0
CP008925.1	h6.sal.bam	other	1562030	1562030	0	+	3	4	149	130	1.5
CP008925.1	h6.sal.bam	other	1562031	1562031	0	+	2	1	150	126	1.0
CP008925.1	h6.sal.bam	other	1562032	1562032	0	+	1	2	150	125	0.5
CP008925.1	h6.sal.bam	other	1562033	1562033	0	+	2	1	150	127	1.0
CP008925.1	h6.sal.bam	other	1562034	1562034	0	+	6	5	152	133	3.0
CP008925.1	h6.sal.bam	other	1562035	1562035	0	+	0	1	140	130	0.0
CP008925.1	h6.sal.bam	other	1562036	1562036	0	+	3	2	143	130	1.5
CP008925.1	h6.sal.bam	other	1562037	1562037	0	+	1	0	144	129	0.5
CP008925.1	h6.sal.bam	other	1562038	1562038	0	+	1	5	145	129	0.5
CP008925.1	h6.sal.bam	other	1562039	1562039	0	+	1	5	146	127	0.5
CP008925.1	h6.sal.bam	GTTC	1562040	1562040	1562031	+	2	9	148	125	1.0
CP008925.1	h6.sal.bam	other	1562041	1562041	0	+	2	1	150	119	1.0
CP008925.1	h6.sal.bam	GTTC	1562042	1562042	1562031	+	11	2	159	119	5.5
CP008925.1	h6.sal.bam	other	1562043	1562043	0	+	2	1	156	118	1.0
CP008925.1	h6.sal.bam	other	1562044	1562044	0	+	1	0	157	118	0.5
CP008925.1	h6.sal.bam	other	1562045	1562045	0	+	2	2	152	118	1.0
CP008925.1	h6.sal.bam	other	1562046	1562046	0	+	0	0	152	117	0.0
CP008925.1	h6.sal.bam	other	1562047	1562047	0	+	1	0	153	117	0.5
CP008925.1	h6.sal.bam	other	1562048	1562048	0	+	1	1	152	121	0.5
CP008925.1	h6.sal.bam	other	1562049	1562049	0	+	2	1	151	121	1.0
CP008925.1	h6.sal.bam	other	1562050	1562050	0	+	1	1	152	120	0.5
CP008925.1	h6.sal.bam	other	1562051	1562051	0	+	4	0	154	120	2.0
CP008925.1	h6.sal.bam	other	1562052	1562052	0	+	2	5	152	122	1.0
CP008925.1	h6.sal.bam	other	1562053	1562053	0	+	3	2	153	117	1.5
CP008925.1	h6.sal.bam	other	1562054	1562054	0	+	2	2	154	116	1.0
CP008925.1	h6.sal.bam	other	1562055	1562055	0	+	3	1	151	122	1.5
CP008925.1	h6.sal.bam	other	1562056	1562056	0	+	3	2	154	123	1.5
CP008925.1	h6.sal.bam	other	1562057	1562057	0	+	5	2	159	121	2.5
CP008925.1	h6.sal.bam	other	1562058	1562058	0	+	0	3	155	119	0.0
CP008925.1	h6.sal.bam	other	1562059	1562059	0	+	2	2	157	117	1.0
CP008925.1	h6.sal.bam	other	1562060	1562060	0	+	1	3	158	115	0.5
CP008925.1	h6.sal.bam	other	1562061	1562061	0	+	2	2	157	113	1.0
CP008925.1	h6.sal.bam	other	1562062	1562062	0	+	0	1	153	111	0.0
CP008925.1	h6.sal.bam	other	1562063	1562063	0	+	0	2	152	117	0.0
CP008925.1	h6.sal.bam	other	1562064	1562064	0	+	3	2	150	116	1.5
CP008925.1	h6.sal.bam	other	1562065	1562065	0	+	1	4	149	115	0.5
CP008925.1	h6.sal.bam	other	1562066	1562066	0	+	3	2	151	115	1.5
CP008925.1	h6.sal.bam	other	1562067	1562067	0	+	4	2	152	113	2.0
CP008925.1	h6.sal.bam	other	1562068	1562068	0	+	0	2	151	116	0.0
CP008925.1	h6.sal.bam	other	1562069	1562069	0	+	4	1	155	116	2.0
CP008925.1	h6.sal.bam	other	1562070	1562070	0	+	4	0	154	117	2.0
CP008925.1	h6.sal.bam	other	1562071	1562071	0	+	3	0	157	118	1.5
CP008925.1	h6.sal.bam	other	1562072	1562072	0	+	2	1	159	119	1.0
CP008925.1	h6.sal.bam	GAAC	1562073	1562073	1562081	+	0	7	157	118	0.0
CP008925.1	h6.sal.bam	other	1562074	1562074	0	+	0	1	152	111	0.0
CP008925.1	h6.sal.bam	GAAC	1562075	1562075	1562081	+	4	0	155	114	2.0
CP008925.1	h6.sal.bam	other	1562076	1562076	0	+	0	2	153	116	0.0
CP008925.1	h6.sal.bam	other	1562077	1562077	0	+	0	0	153	116	0.0
CP008925.1	h6.sal.bam	other	1562078	1562078	0	+	1	0	154	119	0.5
CP008925.1	h6.sal.bam	other	1562079	1562079	0	+	1	1	155	120	0.5
CP008925.1	h6.sal.bam	other	1562080	1562080	0	+	2	1	154	120	1.0
CP008925.1	h6.sal.bam	other	1562081	1562081	0	+	4	1	156	121	2.0
CP008925.1	h6.sal.bam	other	1562082	1562082	0	+	1	0	150	120	0.5
CP008925.1	h6.sal.bam	other	1562083	1562083	0	+	0	2	149	121	0.0
CP008925.1	h6.sal.bam	other	1562084	1562084	0	+	4	6	153	119	2.0
CP008925.1	h6.sal.bam	other	1562085	1562085	0	+	0	0	152	114	0.0
CP008925.1	h6.sal.bam	other	1562086	1562086	0	+	2	2	154	114	1.0
CP008925.1	h6.sal.bam	other	1562087	1562087	0	+	1	0	154	112	0.5
CP008925.1	h6.sal.bam	other	1562088	1562088	0	+	1	2	151	117	0.5
CP008925.1	h6.sal.bam	other	1562089	1562089	0	+	1	0	149	117	0.5
CP008925.1	h6.sal.bam	GAAC	1562090	1562090	1562081	+	3	3	147	120	1.5
CP008925.1	h6.sal.bam	other	1562091	1562091	0	+	2	4	149	117	1.0
CP008925.1	h6.sal.bam	GAAC	1562092	1562092	1562081	+	5	1	151	113	2.5
CP008925.1	h6.sal.bam	other	1562093	1562093	0	+	2	1	150	113	1.0
CP008925.1	h6.sal.bam	other	1562094	1562094	0	+	0	0	150	112	0.0
CP008925.1	h6.sal.bam	other	1562095	1562095	0	+	3	1	151	112	1.5
CP008925.1	h6.sal.bam	other	1562096	1562096	0	+	0	1	149	112	0.0
CP008925.1	h6.sal.bam	other	1562097	1562097	0	+	2	2	150	116	1.0
CP008925.1	h6.sal.bam	other	1562098	1562098	0	+	1	0	151	114	0.5
CP008925.1	h6.sal.bam	other	1562099	1562099	0	+	2	2	153	118	1.0
CP008925.1	h6.sal.bam	other	1562100	1562100	0	+	3	1	150	120	1.5
CP008925.1	h6.sal.bam	other	1562101	1562101	0	+	1	0	144	122	0.5
CP008925.1	h6.sal.bam	other	1562102	1562102	0	+	2	2	146	122	1.0
CP008925.1	h6.sal.bam	other	1562103	1562103	0	+	1	2	144	123	0.6666666666666666
CP008925.1	h6.sal.bam	other	1562104	1562104	0	+	2	0	146	121	2.0
CP008925.1	h6.sal.bam	other	1562105	1562105	0	+	1	0	144	121	1.0
CP008925.1	h6.sal.bam	other	1562106	1562106	0	+	2	5	145	121	2.0
CP008925.1	h6.sal.bam	other	1562107	1562107	0	+	3	4	147	138	3.0
CP008925.1	h6.sal.bam	other	1562108	1562108	0	+	1	2	146	137	1.0
CP008925.1	h6.sal.bam	other	1562109	1562109	0	+	3	2	143	135	3.0
CP008925.1	h6.sal.bam	other	1562110	1562110	0	+	0	1	142	133	0.0
CP008925.1	h6.sal.bam	other	1562111	1562111	0	+	2	1	142	135	2.0
CP008925.1	h6.sal.bam	other	1562112	1562112	0	+	2	1	143	136	2.0
CP008925.1	h6.sal.bam	other	1562113	1562113	0	+	3	2	140	135	3.0
CP008925.1	h6.sal.bam	other	1562114	1562114	0	+	0	3	140	135	0.0
CP008925.1	h6.sal.bam	other	1562115	1562115	0	+	3	3	143	132	3.0
CP008925.1	h6.sal.bam	other	1562116	1562116	0	+	1	1	144	129	1.0
CP008925.1	h6.sal.bam	other	1562117	1562117	0	+	2	1	134	129	2.0
CP008925.1	h6.sal.bam	other	1562118	1562118	0	+	3	1	135	132	3.0
CP008925.1	h6.sal.bam	other	1562119	1562119	0	+	2	0	135	133	2.0
CP008925.1	h6.sal.bam	other	1562120	1562120	0	+	1	1	136	133	1.0
CP008925.1	h6.sal.bam	other	1562121	1562121	0	+	1	1	137	132	1.0
CP008925.1	h6.sal.bam	other	1562122	1562122	0	+	1	3	137	131	1.0
CP008925.1	h6.sal.bam	other	1562123	1562123	0	+	2	1	138	128	2.0
CP008925.1	h6.sal.bam	other	1562124	1562124	0	+	0	2	136	131	0.0
CP008925.1	h6.sal.bam	other	1562125	1562125	0	+	2	2	131	129	2.0
CP008925.1	h6.sal.bam	other	1562126	1562126	0	+	2	0	133	131	2.0
CP008925.1	h6.sal.bam	other	1562127	1562127	0	+	3	2	136	131	3.0
CP008925.1	h6.sal.bam	other	1562128	1562128	0	+	1	2	134	129	1.0
CP008925.1	h6.sal.bam	other	1562129	1562129	0	+	1	4	132	132	0.6666666666666666
CP008925.1	h6.sal.bam	other	1562130	1562130	0	+	0	2	129	130	0.0
CP008925.1	h6.sal.bam	other	1562131	1562131	0	+	2	0	128	128	2.0
CP008925.1	h6.sal.bam	other	1562132	1562132	0	+	1	0	125	129	1.0
CP008925.1	h6.sal.bam	other	1562133	1562133	0	+	1	1	124	130	1.0
CP008925.1	h6.sal.bam	other	1562134	1562134	0	+	3	4	127	131	3.0
CP008925.1	h6.sal.bam	other	1562135	1562135	0	+	7	1	132	128	7.0
CP008925.1	h6.sal.bam	other	1562136	1562136	0	+	1	1	131	129	1.0
CP008925.1	h6.sal.bam	other	1562137	1562137	0	+	0	3	131	128	0.0
CP008925.1	h6.sal.bam	other	1562138	1562138	0	+	1	1	132	128	0.6666666666666666
CP008925.1	h6.sal.bam	other	1562139	1562139	0	+	1	1	127	129	0.6666666666666666
CP008925.1	h6.sal.bam	other	1562140	1562140	0	+	2	4	129	128	2.0
CP008925.1	h6.sal.bam	other	1562141	1562141	0	+	1	0	130	125	1.0
CP008925.1	h6.sal.bam	other	1562142	1562142	0	+	3	5	128	133	3.0
CP008925.1	h6.sal.bam	other	1562143	1562143	0	+	2	2	129	130	2.0
CP008925.1	h6.sal.bam	other	1562144	1562144	0	+	4	2	129	132	4.0
CP008925.1	h6.sal.bam	other	1562145	1562145	0	+	1	1	124	131	1.0
CP008925.1	h6.sal.bam	other	1562146	1562146	0	+	1	1	119	132	1.0
CP008925.1	h6.sal.bam	other	1562147	1562147	0	+	1	1	120	135	1.0
CP008925.1	h6.sal.bam	other	1562148	1562148	0	+	1	3	121	136	1.0
CP008925.1	h6.sal.bam	other	1562149	1562149	0	+	1	0	122	133	1.0
CP008925.1	h6.sal.bam	other	1562150	1562150	0	+	2	2	124	139	2.0
CP008925.1	h6.sal.bam	other	1562151	1562151	0	+	1	2	125	137	1.0
CP008925.1	h6.sal.bam	other	1562152	1562152	0	+	0	3	125	135	0.0
CP008925.1	h6.sal.bam	other	1562153	1562153	0	+	1	1	125	138	1.0
CP008925.1	h6.sal.bam	other	1562154	1562154	0	+	1	1	124	138	1.0
CP008925.1	h6.sal.bam	other	1562155	1562155	0	+	3	2	125	143	3.0
CP008925.1	h6.sal.bam	other	1562156	1562156	0	+	0	0	120	144	0.0
CP008925.1	h6.sal.bam	other	1562157	1562157	0	+	0	2	119	149	0.0
CP008925.1	h6.sal.bam	other	1562158	1562158	0	+	2	0	117	147	2.0
CP008925.1	h6.sal.bam	other	1562159	1562159	0	+	2	1	119	149	2.0
CP008925.1	h6.sal.bam	other	1562160	1562160	0	+	1	4	120	149	1.0
CP008925.1	h6.sal.bam	other	1562161	1562161	0	+	1	0	119	147	1.0
CP008925.1	h6.sal.bam	other	1562162	1562162	0	+	1	1	120	147	1.0
CP008925.1	h6.sal.bam	other	1562163	1562163	0	+	1	2	117	154	1.0
CP008925.1	h6.sal.bam	other	1562164	1562164	0	+	2	3	119	152	2.0
CP008925.1	h6.sal.bam	other	1562165	1562165	0	+	2	1	121	152	2.0
CP008925.1	h6.sal.bam	other	1562166	1562166	0	+	4	0	117	159	4.0
CP008925.1	h6.sal.bam	other	1562167	1562167	0	+	2	0	119	159	2.0
CP008925.1	h6.sal.bam	other	1562168	1562168	0	+	2	1	120	163	2.0
CP008925.1	h6.sal.bam	other	1562169	1562169	0	+	2	0	119	164	2.0
CP008925.1	h6.sal.bam	other	1562170	1562170	0	+	5	4	124	164	5.0
CP008925.1	h6.sal.bam	other	1562171	1562171	0	+	1	0	125	165	1.0
CP008925.1	h6.sal.bam	other	1562172	1562172	0	+	2	3	123	171	2.0
CP008925.1	h6.sal.bam	other	1562173	1562173	0	+	1	1	121	168	1.0
CP008925.1	h6.sal.bam	other	1562174	1562174	0	+	1	4	120	168	1.0
CP008925.1	h6.sal.bam	other	1562175	1562175	0	+	2	2	122	166	2.0
CP008925.1	h6.sal.bam	other	1562176	1562176	0	+	3	3	125	166	3.0
CP008925.1	h6.sal.bam	other	1562177	1562177	0	+	0	4	122	167	0.0
CP008925.1	h6.sal.bam	other	1562178	1562178	0	+	0	5	122	163	0.0
CP008925.1	h6.sal.bam	other	1562179	1562179	0	+	2	2	121	158	2.0
CP008925.1	h6.sal.bam	other	1562180	1562180	0	+	1	3	122	164	1.0
CP008925.1	h6.sal.bam	other	1562181	1562181	0	+	2	8	123	161	2.0
CP008925.1	h6.sal.bam	other	1562182	1562182	0	+	0	3	119	153	0.0
CP008925.1	h6.sal.bam	other	1562183	1562183	0	+	1	0	116	152	1.0
CP008925.1	h6.sal.bam	other	1562184	1562184	0	+	2	2	118	153	2.0
CP008925.1	h6.sal.bam	other	1562185	1562185	0	+	1	1	117	155	1.0
CP008925.1	h6.sal.bam	other	1562186	1562186	0	+	4	2	121	154	4.0
CP008925.1	h6.sal.bam	other	1562187	1562187	0	+	1	0	118	156	1.0
CP008925.1	h6.sal.bam	other	1562188	1562188	0	+	2	2	120	156	2.0
CP008925.1	h6.sal.bam	other	1562189	1562189	0	+	0	0	120	156	0.0
CP008925.1	h6.sal.bam	other	1562190	1562190	0	+	1	0	117	160	1.0
CP008925.1	h6.sal.bam	other	1562191	1562191	0	+	1	1	118	160	1.0
CP008925.1	h6.sal.bam	other	1562192	1562192	0	+	1	4	117	164	1.0
CP008925.1	h6.sal.bam	other	1562193	1562193	0	+	3	2	117	162	3.0
CP008925.1	h6.sal.bam	other	1562194	1562194	0	+	1	0	116	160	1.0
CP008925.1	h6.sal.bam	other	1562195	1562195	0	+	1	0	116	160	1.0
CP008925.1	h6.sal.bam	other	1562196	1562196	0	+	3	0	118	170	3.0
CP008925.1	h6.sal.bam	other	1562197	1562197	0	+	1	1	117	173	1.0
CP008925.1	h6.sal.bam	other	1562198	1562198	0	+	2	3	117	172	2.0
CP008925.1	h6.sal.bam	other	1562199	1562199	0	+	6	0	123	174	6.0
CP008925.1	h6.sal.bam	other	1562200	1562200	0	+	0	4	121	174	0.0
CP008925.1	h6.sal.bam	other	1562201	1562201	0	+	3	3	122	176	3.0
CP008925.1	h6.sal.bam	other	1562202	1562202	0	+	2	1	121	173	2.0
CP008925.1	h6.sal.bam	other	1562203	1562203	0	+	3	1	122	173	3.0
CP008925.1	h6.sal.bam	other	1562204	1562204	0	+	2	2	123	172	2.0
CP008925.1	h6.sal.bam	other	1562205	1562205	0	+	0	0	123	173	0.0
CP008925.1	h6.sal.bam	other	1562206	1562206	0	+	1	1	123	174	1.0
CP008925.1	h6.sal.bam	other	1562207	1562207	0	+	0	1	118	174	0.0
CP008925.1	h6.sal.bam	other	1562208	1562208	0	+	2	3	119	175	2.0
CP008925.1	h6.sal.bam	other	1562209	1562209	0	+	4	1	123	172	4.0
CP008925.1	h6.sal.bam	other	1562210	1562210	0	+	1	2	119	175	1.0
CP008925.1	h6.sal.bam	other	1562211	1562211	0	+	0	3	117	178	0.0
CP008925.1	h6.sal.bam	other	1562212	1562212	0	+	0	1	117	177	0.0
CP008925.1	h6.sal.bam	other	1562213	1562213	0	+	1	1	118	176	0.5
CP008925.1	h6.sal.bam	other	1562214	1562214	0	+	3	0	120	175	1.5
CP008925.1	h6.sal.bam	other	1562215	1562215	0	+	2	2	120	177	1.0
CP008925.1	h6.sal.bam	other	1562216	1562216	0	+	1	7	120	178	0.6666666666666666
CP008925.1	h6.sal.bam	other	1562217	1562217	0	+	3	2	114	173	2.0
CP008925.1	h6.sal.bam	other	1562218	1562218	0	+	0	4	114	172	0.0
CP008925.1	h6.sal.bam	other	1562219	1562219	0	+	1	3	115	169	1.0
CP008925.1	h6.sal.bam	other	1562220	1562220	0	+	3	1	116	170	3.0
CP008925.1	h6.sal.bam	other	1562221	1562221	0	+	0	3	115	170	0.0
CP008925.1	h6.sal.bam	other	1562222	1562222	0	+	0	2	114	168	0.0
CP008925.1	h6.sal.bam	other	1562223	1562223	0	+	1	6	115	167	1.0
CP008925.1	h6.sal.bam	other	1562224	1562224	0	+	5	1	119	163	5.0
CP008925.1	h6.sal.bam	other	1562225	1562225	0	+	0	1	116	162	0.0
CP008925.1	h6.sal.bam	other	1562226	1562226	0	+	1	4	116	161	1.0
CP008925.1	h6.sal.bam	other	1562227	1562227	0	+	7	2	123	157	7.0
CP008925.1	h6.sal.bam	other	1562228	1562228	0	+	3	6	125	160	3.0
CP008925.1	h6.sal.bam	other	1562229	1562229	0	+	2	3	126	155	2.0
CP008925.1	h6.sal.bam	other	1562230	1562230	0	+	6	1	129	153	6.0
CP008925.1	h6.sal.bam	other	1562231	1562231	0	+	1	4	130	152	1.0
CP008925.1	h6.sal.bam	other	1562232	1562232	0	+	1	0	129	156	1.0
CP008925.1	h6.sal.bam	other	1562233	1562233	0	+	4	2	131	156	4.0
CP008925.1	h6.sal.bam	other	1562234	1562234	0	+	0	1	131	155	0.0
CP008925.1	h6.sal.bam	other	1562235	1562235	0	+	2	2	132	154	2.0
CP008925.1	h6.sal.bam	other	1562236	1562236	0	+	4	6	136	153	4.0
CP008925.1	h6.sal.bam	other	1562237	1562237	0	+	0	4	135	148	0.0
CP008925.1	h6.sal.bam	other	1562238	1562238	0	+	4	0	136	150	4.0
CP008925.1	h6.sal.bam	other	1562239	1562239	0	+	0	6	136	151	0.0
CP008925.1	h6.sal.bam	other	1562240	1562240	0	+	0	7	133	147	0.0
CP008925.1	h6.sal.bam	other	1562241	1562241	0	+	1	2	131	142	1.0
CP008925.1	h6.sal.bam	other	1562242	1562242	0	+	4	1	133	140	4.0
CP008925.1	h6.sal.bam	other	1562243	1562243	0	+	0	2	131	139	0.0
CP008925.1	h6.sal.bam	other	1562244	1562244	0	+	0	2	129	141	0.0
CP008925.1	h6.sal.bam	other	1562245	1562245	0	+	1	3	125	139	0.6666666666666666
CP008925.1	h6.sal.bam	other	1562246	1562246	0	+	2	3	126	136	2.0
CP008925.1	h6.sal.bam	other	1562247	1562247	0	+	4	0	128	133	4.0
CP008925.1	h6.sal.bam	other	1562248	1562248	0	+	2	2	128	141	2.0
CP008925.1	h6.sal.bam	other	1562249	1562249	0	+	2	2	129	140	2.0
CP008925.1	h6.sal.bam	other	1562250	1562250	0	+	3	3	130	142	3.0
CP008925.1	h6.sal.bam	other	1562251	1562251	0	+	1	3	128	139	1.0
CP008925.1	h6.sal.bam	other	1562252	1562252	0	+	0	0	128	141	0.0
CP008925.1	h6.sal.bam	other	1562253	1562253	0	+	2	1	130	144	2.0
CP008925.1	h6.sal.bam	other	1562254	1562254	0	+	2	6	127	143	2.0
CP008925.1	h6.sal.bam	other	1562255	1562255	0	+	1	0	128	139	1.0
CP008925.1	h6.sal.bam	other	1562256	1562256	0	+	4	1	132	139	4.0
CP008925.1	h6.sal.bam	other	1562257	1562257	0	+	1	2	133	138	1.0
CP008925.1	h6.sal.bam	other	1562258	1562258	0	+	2	1	134	141	2.0
CP008925.1	h6.sal.bam	other	1562259	1562259	0	+	4	4	136	143	4.0
CP008925.1	h6.sal.bam	other	1562260	1562260	0	+	1	1	136	140	1.0
CP008925.1	h6.sal.bam	other	1562261	1562261	0	+	3	5	135	140	3.0
CP008925.1	h6.sal.bam	other	1562262	1562262	0	+	7	1	141	136	7.0
CP008925.1	h6.sal.bam	other	1562263	1562263	0	+	0	2	139	135	0.0
CP008925.1	h6.sal.bam	other	1562264	1562264	0	+	2	2	140	135	2.0
CP008925.1	h6.sal.bam	other	1562265	1562265	0	+	2	3	140	137	2.0
CP008925.1	h6.sal.bam	other	1562266	1562266	0	+	1	2	140	136	1.0
CP008925.1	h6.sal.bam	other	1562267	1562267	0	+	2	1	141	136	2.0
CP008925.1	h6.sal.bam	other	1562268	1562268	0	+	1	3	138	136	1.0
CP008925.1	h6.sal.bam	other	1562269	1562269	0	+	1	6	139	133	1.0
CP008925.1	h6.sal.bam	other	1562270	1562270	0	+	3	1	139	127	3.0
CP008925.1	h6.sal.bam	other	1562271	1562271	0	+	0	3	137	126	0.0
CP008925.1	h6.sal.bam	other	1562272	1562272	0	+	5	1	133	126	3.3333333333333335
CP008925.1	h6.sal.bam	other	1562273	1562273	0	+	3	3	136	126	2.0
CP008925.1	h6.sal.bam	other	1562274	1562274	0	+	1	2	137	125	0.6666666666666666
CP008925.1	h6.sal.bam	other	1562275	1562275	0	+	2	4	139	124	1.0
CP008925.1	h6.sal.bam	other	1562276	1562276	0	+	1	0	138	123	0.5
CP008925.1	h6.sal.bam	other	1562277	1562277	0	+	0	1	136	123	0.0
CP008925.1	h6.sal.bam	other	1562278	1562278	0	+	2	2	133	125	1.0
CP008925.1	h6.sal.bam	other	1562279	1562279	0	+	2	1	135	125	1.3333333333333333
CP008925.1	h6.sal.bam	other	1562280	1562280	0	+	1	0	136	125	0.6666666666666666
CP008925.1	h6.sal.bam	other	1562281	1562281	0	+	0	6	136	126	0.0
CP008925.1	h6.sal.bam	other	1562282	1562282	0	+	1	0	137	121	0.5
CP008925.1	h6.sal.bam	other	1562283	1562283	0	+	0	3	135	123	0.0
CP008925.1	h6.sal.bam	other	1562284	1562284	0	+	2	2	134	123	1.0
CP008925.1	h6.sal.bam	other	1562285	1562285	0	+	2	1	136	121	1.0
CP008925.1	h6.sal.bam	other	1562286	1562286	0	+	1	3	137	122	0.5
CP008925.1	h6.sal.bam	other	1562287	1562287	0	+	1	1	137	121	0.5
CP008925.1	h6.sal.bam	other	1562288	1562288	0	+	1	1	137	120	0.6666666666666666
CP008925.1	h6.sal.bam	other	1562289	1562289	0	+	1	1	134	121	0.5
CP008925.1	h6.sal.bam	other	1562290	1562290	0	+	1	2	134	123	0.5
CP008925.1	h6.sal.bam	other	1562291	1562291	0	+	1	3	131	122	0.5
CP008925.1	h6.sal.bam	other	1562292	1562292	0	+	2	0	133	124	1.0
CP008925.1	h6.sal.bam	other	1562293	1562293	0	+	2	1	135	124	1.0
CP008925.1	h6.sal.bam	other	1562294	1562294	0	+	2	3	135	123	1.0
CP008925.1	h6.sal.bam	other	1562295	1562295	0	+	2	1	136	127	1.0
CP008925.1	h6.sal.bam	other	1562296	1562296	0	+	0	2	136	126	0.0
CP008925.1	h6.sal.bam	other	1562297	1562297	0	+	0	1	136	132	0.0
CP008925.1	h6.sal.bam	other	1562298	1562298	0	+	2	2	136	131	1.0
CP008925.1	h6.sal.bam	other	1562299	1562299	0	+	0	0	132	132	0.0
CP008925.1	h6.sal.bam	other	1562300	1562300	0	+	0	0	132	133	0.0
CP008925.1	h6.sal.bam	other	1562301	1562301	0	+	2	2	126	133	1.0
CP008925.1	h6.sal.bam	other	1562302	1562302	0	+	1	2	127	131	0.5
CP008925.1	h6.sal.bam	other	1562303	1562303	0	+	1	2	125	130	0.6666666666666666
CP008925.1	h6.sal.bam	other	1562304	1562304	0	+	2	1	125	130	2.0
CP008925.1	h6.sal.bam	other	1562305	1562305	0	+	3	3	122	129	3.0
CP008925.1	h6.sal.bam	other	1562306	1562306	0	+	1	5	122	131	1.0
CP008925.1	h6.sal.bam	other	1562307	1562307	0	+	2	0	119	129	2.0
CP008925.1	h6.sal.bam	other	1562308	1562308	0	+	0	1	119	131	0.0
CP008925.1	h6.sal.bam	other	1562309	1562309	0	+	1	0	120	132	1.0
CP008925.1	h6.sal.bam	other	1562310	1562310	0	+	1	1	115	132	1.0
CP008925.1	h6.sal.bam	other	1562311	1562311	0	+	0	1	115	131	0.0
CP008925.1	h6.sal.bam	other	1562312	1562312	0	+	1	4	116	134	1.0
CP008925.1	h6.sal.bam	other	1562313	1562313	0	+	2	1	114	135	2.0
CP008925.1	h6.sal.bam	other	1562314	1562314	0	+	2	3	116	135	2.0
CP008925.1	h6.sal.bam	other	1562315	1562315	0	+	2	1	118	132	2.0
CP008925.1	h6.sal.bam	other	1562316	1562316	0	+	2	2	119	136	2.0
CP008925.1	h6.sal.bam	other	1562317	1562317	0	+	2	2	116	138	2.0
CP008925.1	h6.sal.bam	other	1562318	1562318	0	+	0	0	116	137	0.0
CP008925.1	h6.sal.bam	other	1562319	1562319	0	+	1	0	117	141	1.0
CP008925.1	h6.sal.bam	other	1562320	1562320	0	+	4	3	120	143	4.0
CP008925.1	h6.sal.bam	other	1562321	1562321	0	+	4	5	121	140	2.6666666666666665
CP008925.1	h6.sal.bam	other	1562322	1562322	0	+	2	1	120	139	2.0
CP008925.1	h6.sal.bam	other	1562323	1562323	0	+	1	3	119	138	1.0
CP008925.1	h6.sal.bam	other	1562324	1562324	0	+	4	1	121	137	4.0
CP008925.1	h6.sal.bam	other	1562325	1562325	0	+	2	5	120	138	2.0
CP008925.1	h6.sal.bam	other	1562326	1562326	0	+	1	0	120	133	1.0
CP008925.1	h6.sal.bam	other	1562327	1562327	0	+	3	3	118	136	2.0
CP008925.1	h6.sal.bam	other	1562328	1562328	0	+	2	0	120	135	1.3333333333333333
CP008925.1	h6.sal.bam	other	1562329	1562329	0	+	1	2	121	135	1.0
CP008925.1	h6.sal.bam	other	1562330	1562330	0	+	3	1	123	135	2.0
CP008925.1	h6.sal.bam	other	1562331	1562331	0	+	4	4	123	135	2.6666666666666665
CP008925.1	h6.sal.bam	other	1562332	1562332	0	+	0	2	123	131	0.0
CP008925.1	h6.sal.bam	other	1562333	1562333	0	+	1	1	122	131	0.5
CP008925.1	h6.sal.bam	other	1562334	1562334	0	+	2	1	120	130	1.3333333333333333
CP008925.1	h6.sal.bam	other	1562335	1562335	0	+	3	1	122	129	2.0
CP008925.1	h6.sal.bam	other	1562336	1562336	0	+	2	1	121	133	1.3333333333333333
CP008925.1	h6.sal.bam	other	1562337	1562337	0	+	1	1	116	138	0.6666666666666666
CP008925.1	h6.sal.bam	other	1562338	1562338	0	+	1	1	115	139	0.6666666666666666
CP008925.1	h6.sal.bam	other	1562339	1562339	0	+	2	7	117	138	1.0
CP008925.1	h6.sal.bam	other	1562340	1562340	0	+	3	3	117	133	1.5
CP008925.1	h6.sal.bam	other	1562341	1562341	0	+	3	1	120	130	1.5
CP008925.1	h6.sal.bam	other	1562342	1562342	0	+	3	1	121	129	1.5
CP008925.1	h6.sal.bam	other	1562343	1562343	0	+	4	0	123	133	2.6666666666666665
CP008925.1	h6.sal.bam	other	1562344	1562344	0	+	0	0	123	133	0.0
CP008925.1	h6.sal.bam	other	1562345	1562345	0	+	1	0	121	137	0.6666666666666666
CP008925.1	h6.sal.bam	other	1562346	1562346	0	+	2	3	123	141	1.3333333333333333
CP008925.1	h6.sal.bam	other	1562347	1562347	0	+	1	1	118	141	0.5
CP008925.1	h6.sal.bam	other	1562348	1562348	0	+	0	2	116	140	0.0
CP008925.1	h6.sal.bam	other	1562349	1562349	0	+	1	1	116	138	0.5
CP008925.1	h6.sal.bam	other	1562350	1562350	0	+	4	3	118	144	2.0
CP008925.1	h6.sal.bam	other	1562351	1562351	0	+	0	0	115	144	0.0
CP008925.1	h6.sal.bam	other	1562352	1562352	0	+	0	3	115	146	0.0
CP008925.1	h6.sal.bam	other	1562353	1562353	0	+	1	2	116	143	0.5
CP008925.1	h6.sal.bam	other	1562354	1562354	0	+	1	2	113	145	0.5
CP008925.1	h6.sal.bam	other	1562355	1562355	0	+	1	1	114	146	0.5
CP008925.1	h6.sal.bam	other	1562356	1562356	0	+	0	1	114	145	0.0
CP008925.1	h6.sal.bam	other	1562357	1562357	0	+	2	2	115	147	1.0
CP008925.1	h6.sal.bam	other	1562358	1562358	0	+	3	2	118	145	1.5
CP008925.1	h6.sal.bam	other	1562359	1562359	0	+	2	2	118	143	1.0
CP008925.1	h6.sal.bam	other	1562360	1562360	0	+	1	1	117	147	0.5
CP008925.1	h6.sal.bam	other	1562361	1562361	0	+	3	1	119	149	1.5
CP008925.1	h6.sal.bam	other	1562362	1562362	0	+	0	2	118	148	0.0
CP008925.1	h6.sal.bam	other	1562363	1562363	0	+	2	0	116	147	1.0
CP008925.1	h6.sal.bam	other	1562364	1562364	0	+	1	3	117	147	0.5
CP008925.1	h6.sal.bam	other	1562365	1562365	0	+	1	1	118	147	0.5
CP008925.1	h6.sal.bam	other	1562366	1562366	0	+	6	5	124	147	3.0
CP008925.1	h6.sal.bam	other	1562367	1562367	0	+	4	4	123	143	2.0
CP008925.1	h6.sal.bam	other	1562368	1562368	0	+	1	1	123	139	0.5
CP008925.1	h6.sal.bam	other	1562369	1562369	0	+	3	1	126	138	1.5
CP008925.1	h6.sal.bam	other	1562370	1562370	0	+	2	0	126	137	1.0
CP008925.1	h6.sal.bam	other	1562371	1562371	0	+	3	8	129	137	1.5
CP008925.1	h6.sal.bam	other	1562372	1562372	0	+	1	0	130	134	0.5
CP008925.1	h6.sal.bam	other	1562373	1562373	0	+	0	3	128	135	0.0
CP008925.1	h6.sal.bam	other	1562374	1562374	0	+	5	1	133	133	2.5
CP008925.1	h6.sal.bam	other	1562375	1562375	0	+	2	0	135	133	1.0
CP008925.1	h6.sal.bam	other	1562376	1562376	0	+	1	0	134	133	0.5
CP008925.1	h6.sal.bam	other	1562377	1562377	0	+	2	1	135	133	1.0
CP008925.1	h6.sal.bam	other	1562378	1562378	0	+	2	0	136	137	1.0
CP008925.1	h6.sal.bam	other	1562379	1562379	0	+	1	4	135	141	0.5
CP008925.1	h6.sal.bam	other	1562380	1562380	0	+	5	1	137	141	2.5
CP008925.1	h6.sal.bam	other	1562381	1562381	0	+	1	3	137	141	0.5
CP008925.1	h6.sal.bam	other	1562382	1562382	0	+	2	2	137	139	1.0
CP008925.1	h6.sal.bam	other	1562383	1562383	0	+	1	2	138	139	0.5
CP008925.1	h6.sal.bam	other	1562384	1562384	0	+	0	0	137	137	0.0
CP008925.1	h6.sal.bam	other	1562385	1562385	0	+	3	0	138	138	1.5
CP008925.1	h6.sal.bam	other	1562386	1562386	0	+	1	4	132	141	0.5
CP008925.1	h6.sal.bam	other	1562387	1562387	0	+	1	5	133	138	0.5
CP008925.1	h6.sal.bam	other	1562388	1562388	0	+	0	1	133	136	0.0
CP008925.1	h6.sal.bam	other	1562389	1562389	0	+	2	3	135	135	1.0
CP008925.1	h6.sal.bam	other	1562390	1562390	0	+	3	3	137	132	1.5
```
