## Supplementary tables for "Modification-Dependent Restriction Endonuclease-based sequencing method (EcoWI-seq) maps the genome-wide landscape of phosphorothioate modification at base resolution": Supplementary Table S1-SenC87.modification (part 98 of 292)

```
CP008925.1	h6.sal.bam	other	1562391	1562391	0	+	0	3	136	133	0.0
CP008925.1	h6.sal.bam	other	1562392	1562392	0	+	0	1	134	130	0.0
CP008925.1	h6.sal.bam	other	1562393	1562393	0	+	0	4	134	131	0.0
CP008925.1	h6.sal.bam	other	1562394	1562394	0	+	2	2	128	128	1.0
CP008925.1	h6.sal.bam	other	1562395	1562395	0	+	4	2	132	128	2.0
CP008925.1	h6.sal.bam	other	1562396	1562396	0	+	0	2	132	126	0.0
CP008925.1	h6.sal.bam	other	1562397	1562397	0	+	4	0	133	125	2.0
CP008925.1	h6.sal.bam	other	1562398	1562398	0	+	3	2	136	125	1.5
CP008925.1	h6.sal.bam	other	1562399	1562399	0	+	3	2	135	123	1.5
CP008925.1	h6.sal.bam	other	1562400	1562400	0	+	1	0	133	124	0.5
CP008925.1	h6.sal.bam	other	1562401	1562401	0	+	2	4	135	125	1.0
CP008925.1	h6.sal.bam	other	1562402	1562402	0	+	4	1	136	125	2.0
CP008925.1	h6.sal.bam	other	1562403	1562403	0	+	4	2	138	125	2.0
CP008925.1	h6.sal.bam	other	1562404	1562404	0	+	1	0	138	123	0.5
CP008925.1	h6.sal.bam	other	1562405	1562405	0	+	1	1	136	126	0.5
CP008925.1	h6.sal.bam	other	1562406	1562406	0	+	3	1	135	134	1.5
CP008925.1	h6.sal.bam	other	1562407	1562407	0	+	3	1	138	133	1.5
CP008925.1	h6.sal.bam	other	1562408	1562408	0	+	4	1	141	132	2.0
CP008925.1	h6.sal.bam	other	1562409	1562409	0	+	1	4	137	140	0.5
CP008925.1	h6.sal.bam	other	1562410	1562410	0	+	5	2	139	136	2.5
CP008925.1	h6.sal.bam	other	1562411	1562411	0	+	3	5	142	140	1.5
CP008925.1	h6.sal.bam	other	1562412	1562412	0	+	1	2	143	139	0.5
CP008925.1	h6.sal.bam	other	1562413	1562413	0	+	2	0	144	138	1.0
CP008925.1	h6.sal.bam	other	1562414	1562414	0	+	2	2	144	141	1.0
CP008925.1	h6.sal.bam	other	1562415	1562415	0	+	3	1	141	140	1.5
CP008925.1	h6.sal.bam	other	1562416	1562416	0	+	3	0	141	139	1.5
CP008925.1	h6.sal.bam	other	1562417	1562417	0	+	1	4	142	139	0.5
CP008925.1	h6.sal.bam	other	1562418	1562418	0	+	2	2	140	136	1.0
CP008925.1	h6.sal.bam	other	1562419	1562419	0	+	2	2	141	134	1.0
CP008925.1	h6.sal.bam	other	1562420	1562420	0	+	0	4	140	134	0.0
CP008925.1	h6.sal.bam	other	1562421	1562421	0	+	2	3	141	130	1.0
CP008925.1	h6.sal.bam	other	1562422	1562422	0	+	0	2	140	127	0.0
CP008925.1	h6.sal.bam	other	1562423	1562423	0	+	2	4	137	127	1.0
CP008925.1	h6.sal.bam	other	1562424	1562424	0	+	2	1	139	129	1.0
CP008925.1	h6.sal.bam	other	1562425	1562425	0	+	2	3	141	130	1.0
CP008925.1	h6.sal.bam	other	1562426	1562426	0	+	3	2	143	128	1.5
CP008925.1	h6.sal.bam	other	1562427	1562427	0	+	0	2	141	129	0.0
CP008925.1	h6.sal.bam	other	1562428	1562428	0	+	1	2	142	127	0.5
CP008925.1	h6.sal.bam	other	1562429	1562429	0	+	1	3	141	131	0.5
CP008925.1	h6.sal.bam	other	1562430	1562430	0	+	2	3	143	130	1.0
CP008925.1	h6.sal.bam	other	1562431	1562431	0	+	1	3	144	128	0.5
CP008925.1	h6.sal.bam	other	1562432	1562432	0	+	2	1	144	125	1.0
CP008925.1	h6.sal.bam	other	1562433	1562433	0	+	1	2	141	126	0.5
CP008925.1	h6.sal.bam	other	1562434	1562434	0	+	3	0	143	125	1.5
CP008925.1	h6.sal.bam	other	1562435	1562435	0	+	2	3	144	125	1.0
CP008925.1	h6.sal.bam	other	1562436	1562436	0	+	0	0	142	122	0.0
CP008925.1	h6.sal.bam	other	1562437	1562437	0	+	3	1	145	122	1.5
CP008925.1	h6.sal.bam	other	1562438	1562438	0	+	0	0	143	122	0.0
CP008925.1	h6.sal.bam	other	1562439	1562439	0	+	3	3	145	127	1.5
CP008925.1	h6.sal.bam	other	1562440	1562440	0	+	2	0	136	127	1.0
CP008925.1	h6.sal.bam	other	1562441	1562441	0	+	0	1	136	133	0.0
CP008925.1	h6.sal.bam	other	1562442	1562442	0	+	2	0	138	134	1.0
CP008925.1	h6.sal.bam	other	1562443	1562443	0	+	2	0	139	136	1.0
CP008925.1	h6.sal.bam	other	1562444	1562444	0	+	3	0	133	137	1.5
CP008925.1	h6.sal.bam	other	1562445	1562445	0	+	1	4	134	139	0.5
CP008925.1	h6.sal.bam	other	1562446	1562446	0	+	3	1	137	137	1.5
CP008925.1	h6.sal.bam	other	1562447	1562447	0	+	1	1	138	138	0.5
CP008925.1	h6.sal.bam	other	1562448	1562448	0	+	7	1	141	138	3.5
CP008925.1	h6.sal.bam	other	1562449	1562449	0	+	0	1	139	139	0.0
CP008925.1	h6.sal.bam	other	1562450	1562450	0	+	2	4	139	143	1.0
CP008925.1	h6.sal.bam	other	1562451	1562451	0	+	4	0	142	140	2.0
CP008925.1	h6.sal.bam	other	1562452	1562452	0	+	0	1	141	140	0.0
CP008925.1	h6.sal.bam	other	1562453	1562453	0	+	2	5	141	141	1.0
CP008925.1	h6.sal.bam	other	1562454	1562454	0	+	0	3	136	139	0.0
CP008925.1	h6.sal.bam	other	1562455	1562455	0	+	0	0	136	138	0.0
CP008925.1	h6.sal.bam	other	1562456	1562456	0	+	4	4	140	138	2.0
CP008925.1	h6.sal.bam	other	1562457	1562457	0	+	1	0	139	135	0.5
CP008925.1	h6.sal.bam	other	1562458	1562458	0	+	3	2	141	137	1.5
CP008925.1	h6.sal.bam	other	1562459	1562459	0	+	1	0	140	135	0.5
CP008925.1	h6.sal.bam	other	1562460	1562460	0	+	3	4	140	136	1.5
CP008925.1	h6.sal.bam	other	1562461	1562461	0	+	4	0	144	134	2.0
CP008925.1	h6.sal.bam	other	1562462	1562462	0	+	2	2	145	134	1.0
CP008925.1	h6.sal.bam	other	1562463	1562463	0	+	1	0	144	133	0.5
CP008925.1	h6.sal.bam	other	1562464	1562464	0	+	2	2	146	133	1.0
CP008925.1	h6.sal.bam	other	1562465	1562465	0	+	2	2	144	138	1.0
CP008925.1	h6.sal.bam	other	1562466	1562466	0	+	2	0	146	139	1.0
CP008925.1	h6.sal.bam	other	1562467	1562467	0	+	4	2	150	139	2.0
CP008925.1	h6.sal.bam	other	1562468	1562468	0	+	7	1	155	138	3.5
CP008925.1	h6.sal.bam	other	1562469	1562469	0	+	1	2	147	141	0.5
CP008925.1	h6.sal.bam	other	1562470	1562470	0	+	4	1	151	141	2.0
CP008925.1	h6.sal.bam	other	1562471	1562471	0	+	2	0	153	142	1.0
CP008925.1	h6.sal.bam	other	1562472	1562472	0	+	2	0	154	142	1.0
CP008925.1	h6.sal.bam	other	1562473	1562473	0	+	1	1	155	143	0.5
CP008925.1	h6.sal.bam	other	1562474	1562474	0	+	4	2	156	143	2.0
CP008925.1	h6.sal.bam	other	1562475	1562475	0	+	3	1	147	141	1.5
CP008925.1	h6.sal.bam	other	1562476	1562476	0	+	3	4	150	141	1.5
CP008925.1	h6.sal.bam	other	1562477	1562477	0	+	1	2	151	139	0.5
CP008925.1	h6.sal.bam	other	1562478	1562478	0	+	5	2	156	137	2.5
CP008925.1	h6.sal.bam	other	1562479	1562479	0	+	0	3	156	138	0.0
CP008925.1	h6.sal.bam	other	1562480	1562480	0	+	0	6	154	135	0.0
CP008925.1	h6.sal.bam	other	1562481	1562481	0	+	3	3	155	129	1.5
CP008925.1	h6.sal.bam	other	1562482	1562482	0	+	4	3	155	126	2.0
CP008925.1	h6.sal.bam	other	1562483	1562483	0	+	1	3	153	126	0.5
CP008925.1	h6.sal.bam	other	1562484	1562484	0	+	6	0	152	126	3.0
CP008925.1	h6.sal.bam	other	1562485	1562485	0	+	1	6	153	126	0.5
CP008925.1	h6.sal.bam	other	1562486	1562486	0	+	0	4	150	124	0.0
CP008925.1	h6.sal.bam	other	1562487	1562487	0	+	3	1	150	122	1.5
CP008925.1	h6.sal.bam	other	1562488	1562488	0	+	1	3	151	125	0.5
CP008925.1	h6.sal.bam	other	1562489	1562489	0	+	0	1	149	124	0.0
CP008925.1	h6.sal.bam	other	1562490	1562490	0	+	2	0	149	125	1.0
CP008925.1	h6.sal.bam	other	1562491	1562491	0	+	5	0	152	125	2.5
CP008925.1	h6.sal.bam	other	1562492	1562492	0	+	3	1	153	125	1.5
CP008925.1	h6.sal.bam	other	1562493	1562493	0	+	5	1	156	125	2.5
CP008925.1	h6.sal.bam	other	1562494	1562494	0	+	1	1	156	124	0.5
CP008925.1	h6.sal.bam	other	1562495	1562495	0	+	4	0	160	125	2.0
CP008925.1	h6.sal.bam	other	1562496	1562496	0	+	1	1	158	125	0.5
CP008925.1	h6.sal.bam	other	1562497	1562497	0	+	0	1	156	130	0.0
CP008925.1	h6.sal.bam	other	1562498	1562498	0	+	0	7	156	132	0.0
CP008925.1	h6.sal.bam	other	1562499	1562499	0	+	1	2	155	126	0.5
CP008925.1	h6.sal.bam	other	1562500	1562500	0	+	1	0	154	124	0.5
CP008925.1	h6.sal.bam	other	1562501	1562501	0	+	1	3	152	124	0.5
CP008925.1	h6.sal.bam	other	1562502	1562502	0	+	1	3	153	128	0.5
CP008925.1	h6.sal.bam	other	1562503	1562503	0	+	1	4	154	125	0.5
CP008925.1	h6.sal.bam	other	1562504	1562504	0	+	1	1	154	125	0.5
CP008925.1	h6.sal.bam	other	1562505	1562505	0	+	2	1	154	127	1.0
CP008925.1	h6.sal.bam	other	1562506	1562506	0	+	0	0	153	126	0.0
CP008925.1	h6.sal.bam	other	1562507	1562507	0	+	0	3	151	126	0.0
CP008925.1	h6.sal.bam	other	1562508	1562508	0	+	3	1	153	123	1.5
CP008925.1	h6.sal.bam	other	1562509	1562509	0	+	1	0	151	122	0.5
CP008925.1	h6.sal.bam	other	1562510	1562510	0	+	4	0	150	123	2.0
CP008925.1	h6.sal.bam	other	1562511	1562511	0	+	5	0	155	124	2.5
CP008925.1	h6.sal.bam	other	1562512	1562512	0	+	0	1	155	124	0.0
CP008925.1	h6.sal.bam	other	1562513	1562513	0	+	1	5	152	124	0.5
CP008925.1	h6.sal.bam	other	1562514	1562514	0	+	2	4	153	119	1.0
CP008925.1	h6.sal.bam	other	1562515	1562515	0	+	0	6	153	118	0.0
CP008925.1	h6.sal.bam	other	1562516	1562516	0	+	3	1	156	112	1.5
CP008925.1	h6.sal.bam	other	1562517	1562517	0	+	2	2	156	113	1.0
CP008925.1	h6.sal.bam	other	1562518	1562518	0	+	2	2	156	111	1.0
CP008925.1	h6.sal.bam	other	1562519	1562519	0	+	4	1	155	112	2.0
CP008925.1	h6.sal.bam	other	1562520	1562520	0	+	1	2	156	111	0.5
CP008925.1	h6.sal.bam	other	1562521	1562521	0	+	1	2	154	111	0.5
CP008925.1	h6.sal.bam	other	1562522	1562522	0	+	3	0	155	111	1.5
CP008925.1	h6.sal.bam	other	1562523	1562523	0	+	5	2	154	115	2.5
CP008925.1	h6.sal.bam	other	1562524	1562524	0	+	4	5	158	113	2.0
CP008925.1	h6.sal.bam	other	1562525	1562525	0	+	2	1	155	110	1.0
CP008925.1	h6.sal.bam	other	1562526	1562526	0	+	1	2	156	111	0.5
CP008925.1	h6.sal.bam	other	1562527	1562527	0	+	3	2	159	109	1.5
CP008925.1	h6.sal.bam	other	1562528	1562528	0	+	2	1	158	108	1.0
CP008925.1	h6.sal.bam	other	1562529	1562529	0	+	3	2	161	109	1.5
CP008925.1	h6.sal.bam	other	1562530	1562530	0	+	2	0	163	107	1.0
CP008925.1	h6.sal.bam	other	1562531	1562531	0	+	1	1	161	107	0.5
CP008925.1	h6.sal.bam	other	1562532	1562532	0	+	0	2	157	110	0.0
CP008925.1	h6.sal.bam	other	1562533	1562533	0	+	1	1	158	108	0.5
CP008925.1	h6.sal.bam	other	1562534	1562534	0	+	7	1	163	108	3.5
CP008925.1	h6.sal.bam	other	1562535	1562535	0	+	1	1	162	109	0.5
CP008925.1	h6.sal.bam	other	1562536	1562536	0	+	1	0	157	109	0.5
CP008925.1	h6.sal.bam	other	1562537	1562537	0	+	4	1	160	111	2.0
CP008925.1	h6.sal.bam	other	1562538	1562538	0	+	10	2	167	113	5.0
CP008925.1	h6.sal.bam	other	1562539	1562539	0	+	1	5	168	111	0.5
CP008925.1	h6.sal.bam	other	1562540	1562540	0	+	1	3	166	108	0.5
CP008925.1	h6.sal.bam	other	1562541	1562541	0	+	1	2	167	108	0.5
CP008925.1	h6.sal.bam	other	1562542	1562542	0	+	3	0	165	109	1.5
CP008925.1	h6.sal.bam	other	1562543	1562543	0	+	0	3	159	109	0.0
CP008925.1	h6.sal.bam	other	1562544	1562544	0	+	3	2	161	107	1.5
CP008925.1	h6.sal.bam	other	1562545	1562545	0	+	1	2	158	105	0.5
CP008925.1	h6.sal.bam	other	1562546	1562546	0	+	0	2	156	105	0.0
CP008925.1	h6.sal.bam	other	1562547	1562547	0	+	3	1	156	103	1.5
CP008925.1	h6.sal.bam	other	1562548	1562548	0	+	2	0	158	102	1.0
CP008925.1	h6.sal.bam	other	1562549	1562549	0	+	5	0	159	102	2.5
CP008925.1	h6.sal.bam	other	1562550	1562550	0	+	2	1	155	107	1.0
CP008925.1	h6.sal.bam	other	1562551	1562551	0	+	2	2	157	106	1.0
CP008925.1	h6.sal.bam	other	1562552	1562552	0	+	0	0	155	107	0.0
CP008925.1	h6.sal.bam	other	1562553	1562553	0	+	1	3	152	109	0.5
CP008925.1	h6.sal.bam	other	1562554	1562554	0	+	0	0	152	109	0.0
CP008925.1	h6.sal.bam	other	1562555	1562555	0	+	3	0	155	109	1.5
CP008925.1	h6.sal.bam	other	1562556	1562556	0	+	1	0	153	110	0.5
CP008925.1	h6.sal.bam	other	1562557	1562557	0	+	2	4	151	110	1.0
CP008925.1	h6.sal.bam	other	1562558	1562558	0	+	2	2	152	118	1.0
CP008925.1	h6.sal.bam	other	1562559	1562559	0	+	2	2	148	118	1.0
CP008925.1	h6.sal.bam	other	1562560	1562560	0	+	2	2	149	118	1.0
CP008925.1	h6.sal.bam	other	1562561	1562561	0	+	1	2	150	117	0.5
CP008925.1	h6.sal.bam	other	1562562	1562562	0	+	6	4	152	117	3.0
CP008925.1	h6.sal.bam	other	1562563	1562563	0	+	2	2	154	113	1.0
CP008925.1	h6.sal.bam	other	1562564	1562564	0	+	3	2	157	113	1.5
CP008925.1	h6.sal.bam	other	1562565	1562565	0	+	4	0	159	114	2.0
CP008925.1	h6.sal.bam	other	1562566	1562566	0	+	0	1	154	114	0.0
CP008925.1	h6.sal.bam	other	1562567	1562567	0	+	1	2	152	113	0.5
CP008925.1	h6.sal.bam	other	1562568	1562568	0	+	4	0	150	113	2.0
CP008925.1	h6.sal.bam	other	1562569	1562569	0	+	1	2	147	114	0.5
CP008925.1	h6.sal.bam	other	1562570	1562570	0	+	1	4	147	116	0.5
CP008925.1	h6.sal.bam	other	1562571	1562571	0	+	4	3	151	114	2.0
CP008925.1	h6.sal.bam	other	1562572	1562572	0	+	2	1	151	113	1.0
CP008925.1	h6.sal.bam	other	1562573	1562573	0	+	1	1	150	114	0.5
CP008925.1	h6.sal.bam	other	1562574	1562574	0	+	4	1	154	114	2.0
CP008925.1	h6.sal.bam	other	1562575	1562575	0	+	2	3	156	114	1.0
CP008925.1	h6.sal.bam	other	1562576	1562576	0	+	2	1	157	111	1.0
CP008925.1	h6.sal.bam	other	1562577	1562577	0	+	2	4	158	119	1.0
CP008925.1	h6.sal.bam	other	1562578	1562578	0	+	1	2	158	115	0.5
CP008925.1	h6.sal.bam	other	1562579	1562579	0	+	0	1	157	114	0.0
CP008925.1	h6.sal.bam	other	1562580	1562580	0	+	9	0	164	113	4.5
CP008925.1	h6.sal.bam	other	1562581	1562581	0	+	1	0	165	113	0.5
CP008925.1	h6.sal.bam	other	1562582	1562582	0	+	0	1	157	118	0.0
CP008925.1	h6.sal.bam	other	1562583	1562583	0	+	2	0	159	118	1.0
CP008925.1	h6.sal.bam	other	1562584	1562584	0	+	3	0	162	120	1.5
CP008925.1	h6.sal.bam	other	1562585	1562585	0	+	5	2	167	123	2.5
CP008925.1	h6.sal.bam	other	1562586	1562586	0	+	1	0	163	122	0.5
CP008925.1	h6.sal.bam	other	1562587	1562587	0	+	2	0	165	123	1.0
CP008925.1	h6.sal.bam	other	1562588	1562588	0	+	2	0	166	125	1.0
CP008925.1	h6.sal.bam	other	1562589	1562589	0	+	0	3	164	127	0.0
CP008925.1	h6.sal.bam	other	1562590	1562590	0	+	2	0	162	125	1.0
CP008925.1	h6.sal.bam	other	1562591	1562591	0	+	2	2	164	129	1.0
CP008925.1	h6.sal.bam	other	1562592	1562592	0	+	2	2	166	128	1.0
CP008925.1	h6.sal.bam	other	1562593	1562593	0	+	3	3	167	126	1.5
CP008925.1	h6.sal.bam	other	1562594	1562594	0	+	1	1	164	125	0.5
CP008925.1	h6.sal.bam	other	1562595	1562595	0	+	2	1	164	127	1.0
CP008925.1	h6.sal.bam	other	1562596	1562596	0	+	1	1	164	126	0.5
CP008925.1	h6.sal.bam	other	1562597	1562597	0	+	1	4	154	126	0.5
CP008925.1	h6.sal.bam	other	1562598	1562598	0	+	0	0	154	123	0.0
CP008925.1	h6.sal.bam	other	1562599	1562599	0	+	2	2	156	124	1.0
CP008925.1	h6.sal.bam	other	1562600	1562600	0	+	6	2	160	123	3.0
CP008925.1	h6.sal.bam	other	1562601	1562601	0	+	4	0	163	126	2.0
CP008925.1	h6.sal.bam	other	1562602	1562602	0	+	2	2	161	126	1.0
CP008925.1	h6.sal.bam	other	1562603	1562603	0	+	3	2	162	125	1.5
CP008925.1	h6.sal.bam	other	1562604	1562604	0	+	0	0	159	123	0.0
CP008925.1	h6.sal.bam	other	1562605	1562605	0	+	1	2	156	131	0.5
CP008925.1	h6.sal.bam	other	1562606	1562606	0	+	1	1	157	131	0.5
CP008925.1	h6.sal.bam	other	1562607	1562607	0	+	3	0	160	131	1.5
CP008925.1	h6.sal.bam	other	1562608	1562608	0	+	0	1	158	131	0.0
CP008925.1	h6.sal.bam	other	1562609	1562609	0	+	2	2	154	131	1.0
CP008925.1	h6.sal.bam	other	1562610	1562610	0	+	1	2	154	130	0.5
CP008925.1	h6.sal.bam	other	1562611	1562611	0	+	2	2	155	128	1.0
CP008925.1	h6.sal.bam	other	1562612	1562612	0	+	1	3	151	126	0.5
CP008925.1	h6.sal.bam	other	1562613	1562613	0	+	5	2	148	125	2.5
CP008925.1	h6.sal.bam	GAAC	1562614	1562614	1562622	+	1	3	148	123	0.5
CP008925.1	h6.sal.bam	other	1562615	1562615	0	+	3	1	150	120	1.5
CP008925.1	h6.sal.bam	GAAC	1562616	1562616	1562622	+	3	2	150	125	1.5
CP008925.1	h6.sal.bam	other	1562617	1562617	0	+	4	0	154	123	2.0
CP008925.1	h6.sal.bam	other	1562618	1562618	0	+	0	1	154	123	0.0
CP008925.1	h6.sal.bam	other	1562619	1562619	0	+	2	0	153	124	1.0
CP008925.1	h6.sal.bam	other	1562620	1562620	0	+	4	0	156	126	2.0
CP008925.1	h6.sal.bam	other	1562621	1562621	0	+	1	0	157	126	0.5
CP008925.1	h6.sal.bam	other	1562622	1562622	0	+	4	1	158	129	2.0
CP008925.1	h6.sal.bam	other	1562623	1562623	0	+	1	1	152	133	0.5
CP008925.1	h6.sal.bam	other	1562624	1562624	0	+	0	3	150	133	0.0
CP008925.1	h6.sal.bam	other	1562625	1562625	0	+	0	1	150	130	0.0
CP008925.1	h6.sal.bam	other	1562626	1562626	0	+	3	2	151	129	2.0
CP008925.1	h6.sal.bam	other	1562627	1562627	0	+	1	2	152	128	0.6666666666666666
CP008925.1	h6.sal.bam	other	1562628	1562628	0	+	6	3	157	129	3.0
CP008925.1	h6.sal.bam	other	1562629	1562629	0	+	2	1	159	126	1.0
CP008925.1	h6.sal.bam	other	1562630	1562630	0	+	1	1	155	125	0.5
CP008925.1	h6.sal.bam	GAAC	1562631	1562631	1562622	+	4	10	157	126	2.0
CP008925.1	h6.sal.bam	other	1562632	1562632	0	+	3	2	160	117	1.5
CP008925.1	h6.sal.bam	GAAC	1562633	1562633	1562622	+	5	2	163	118	2.5
CP008925.1	h6.sal.bam	other	1562634	1562634	0	+	5	3	165	116	2.5
CP008925.1	h6.sal.bam	other	1562635	1562635	0	+	0	1	163	113	0.0
CP008925.1	h6.sal.bam	other	1562636	1562636	0	+	4	1	167	114	2.0
CP008925.1	h6.sal.bam	other	1562637	1562637	0	+	0	1	162	116	0.0
CP008925.1	h6.sal.bam	other	1562638	1562638	0	+	0	1	159	119	0.0
CP008925.1	h6.sal.bam	other	1562639	1562639	0	+	3	3	159	118	2.0
CP008925.1	h6.sal.bam	other	1562640	1562640	0	+	2	0	158	116	1.3333333333333333
CP008925.1	h6.sal.bam	other	1562641	1562641	0	+	2	0	160	116	2.0
CP008925.1	h6.sal.bam	other	1562642	1562642	0	+	1	2	160	116	1.0
CP008925.1	h6.sal.bam	other	1562643	1562643	0	+	1	1	156	115	1.0
CP008925.1	h6.sal.bam	other	1562644	1562644	0	+	1	4	157	114	1.0
CP008925.1	h6.sal.bam	other	1562645	1562645	0	+	3	2	157	114	3.0
CP008925.1	h6.sal.bam	other	1562646	1562646	0	+	0	2	155	116	0.0
CP008925.1	h6.sal.bam	other	1562647	1562647	0	+	1	2	154	114	1.0
CP008925.1	h6.sal.bam	other	1562648	1562648	0	+	1	2	154	114	1.0
CP008925.1	h6.sal.bam	other	1562649	1562649	0	+	6	1	153	117	6.0
CP008925.1	h6.sal.bam	other	1562650	1562650	0	+	0	5	153	118	0.0
CP008925.1	h6.sal.bam	other	1562651	1562651	0	+	1	3	153	114	1.0
CP008925.1	h6.sal.bam	other	1562652	1562652	0	+	2	0	153	112	2.0
CP008925.1	h6.sal.bam	other	1562653	1562653	0	+	2	1	153	115	2.0
CP008925.1	h6.sal.bam	other	1562654	1562654	0	+	2	0	153	114	2.0
CP008925.1	h6.sal.bam	other	1562655	1562655	0	+	1	0	148	117	1.0
CP008925.1	h6.sal.bam	other	1562656	1562656	0	+	3	4	149	117	3.0
CP008925.1	h6.sal.bam	other	1562657	1562657	0	+	0	1	149	113	0.0
CP008925.1	h6.sal.bam	other	1562658	1562658	0	+	2	2	151	115	2.0
CP008925.1	h6.sal.bam	other	1562659	1562659	0	+	1	4	149	113	1.0
CP008925.1	h6.sal.bam	other	1562660	1562660	0	+	1	1	145	115	1.0
CP008925.1	h6.sal.bam	other	1562661	1562661	0	+	1	1	145	119	1.0
CP008925.1	h6.sal.bam	other	1562662	1562662	0	+	3	1	146	118	3.0
CP008925.1	h6.sal.bam	other	1562663	1562663	0	+	0	2	142	117	0.0
CP008925.1	h6.sal.bam	other	1562664	1562664	0	+	5	3	145	121	5.0
CP008925.1	h6.sal.bam	other	1562665	1562665	0	+	1	2	146	118	1.0
CP008925.1	h6.sal.bam	other	1562666	1562666	0	+	1	1	144	157	1.0
CP008925.1	h6.sal.bam	other	1562667	1562667	0	+	1	4	145	158	1.0
CP008925.1	h6.sal.bam	other	1562668	1562668	0	+	0	1	143	158	0.0
CP008925.1	h6.sal.bam	other	1562669	1562669	0	+	1	2	142	158	1.0
CP008925.1	h6.sal.bam	other	1562670	1562670	0	+	3	0	144	159	3.0
CP008925.1	h6.sal.bam	other	1562671	1562671	0	+	0	1	143	159	0.0
CP008925.1	h6.sal.bam	other	1562672	1562672	0	+	0	1	142	158	0.0
CP008925.1	h6.sal.bam	other	1562673	1562673	0	+	2	1	144	160	2.0
CP008925.1	h6.sal.bam	other	1562674	1562674	0	+	1	2	135	159	1.0
CP008925.1	h6.sal.bam	other	1562675	1562675	0	+	1	4	136	157	1.0
CP008925.1	h6.sal.bam	other	1562676	1562676	0	+	3	2	136	158	3.0
CP008925.1	h6.sal.bam	other	1562677	1562677	0	+	2	2	136	156	2.0
CP008925.1	h6.sal.bam	other	1562678	1562678	0	+	2	3	134	158	2.0
CP008925.1	h6.sal.bam	other	1562679	1562679	0	+	3	1	137	156	3.0
CP008925.1	h6.sal.bam	other	1562680	1562680	0	+	1	2	138	156	1.0
CP008925.1	h6.sal.bam	other	1562681	1562681	0	+	0	1	136	154	0.0
CP008925.1	h6.sal.bam	other	1562682	1562682	0	+	3	1	138	157	3.0
CP008925.1	h6.sal.bam	other	1562683	1562683	0	+	0	1	138	213	0.0
CP008925.1	h6.sal.bam	other	1562684	1562684	0	+	2	0	138	214	2.0
CP008925.1	h6.sal.bam	other	1562685	1562685	0	+	2	0	139	214	2.0
CP008925.1	h6.sal.bam	other	1562686	1562686	0	+	4	0	139	215	4.0
CP008925.1	h6.sal.bam	other	1562687	1562687	0	+	1	2	140	215	1.0
CP008925.1	h6.sal.bam	other	1562688	1562688	0	+	0	4	135	218	0.0
CP008925.1	h6.sal.bam	other	1562689	1562689	0	+	1	1	132	215	1.0
CP008925.1	h6.sal.bam	other	1562690	1562690	0	+	2	1	134	216	2.0
CP008925.1	h6.sal.bam	other	1562691	1562691	0	+	1	2	131	216	1.0
CP008925.1	h6.sal.bam	other	1562692	1562692	0	+	4	0	132	214	4.0
CP008925.1	h6.sal.bam	other	1562693	1562693	0	+	1	1	132	215	1.0
CP008925.1	h6.sal.bam	other	1562694	1562694	0	+	2	1	128	216	2.0
CP008925.1	h6.sal.bam	other	1562695	1562695	0	+	1	0	129	220	1.0
CP008925.1	h6.sal.bam	other	1562696	1562696	0	+	0	2	129	221	0.0
CP008925.1	h6.sal.bam	other	1562697	1562697	0	+	1	5	126	222	1.0
CP008925.1	h6.sal.bam	other	1562698	1562698	0	+	1	1	126	221	1.0
CP008925.1	h6.sal.bam	other	1562699	1562699	0	+	0	0	126	220	0.0
CP008925.1	h6.sal.bam	other	1562700	1562700	0	+	2	1	125	224	2.0
CP008925.1	h6.sal.bam	other	1562701	1562701	0	+	0	0	124	224	0.0
CP008925.1	h6.sal.bam	other	1562702	1562702	0	+	5	3	129	226	5.0
CP008925.1	h6.sal.bam	other	1562703	1562703	0	+	0	1	123	225	0.0
CP008925.1	h6.sal.bam	other	1562704	1562704	0	+	2	1	123	224	2.0
CP008925.1	h6.sal.bam	other	1562705	1562705	0	+	2	0	121	223	2.0
CP008925.1	h6.sal.bam	other	1562706	1562706	0	+	1	1	121	223	1.0
CP008925.1	h6.sal.bam	other	1562707	1562707	0	+	1	3	118	222	1.0
CP008925.1	h6.sal.bam	other	1562708	1562708	0	+	0	0	114	224	0.0
CP008925.1	h6.sal.bam	other	1562709	1562709	0	+	0	1	109	224	0.0
CP008925.1	h6.sal.bam	other	1562710	1562710	0	+	3	1	112	224	3.0
CP008925.1	h6.sal.bam	other	1562711	1562711	0	+	2	3	111	230	2.0
CP008925.1	h6.sal.bam	other	1562712	1562712	0	+	1	4	112	228	1.0
CP008925.1	h6.sal.bam	other	1562713	1562713	0	+	2	0	114	225	2.0
CP008925.1	h6.sal.bam	other	1562714	1562714	0	+	3	1	114	226	3.0
CP008925.1	h6.sal.bam	other	1562715	1562715	0	+	3	0	115	226	3.0
CP008925.1	h6.sal.bam	other	1562716	1562716	0	+	0	0	113	226	0.0
CP008925.1	h6.sal.bam	other	1562717	1562717	0	+	2	1	114	226	2.0
CP008925.1	h6.sal.bam	other	1562718	1562718	0	+	2	0	114	227	2.0
CP008925.1	h6.sal.bam	other	1562719	1562719	0	+	1	4	115	227	0.6666666666666666
CP008925.1	h6.sal.bam	other	1562720	1562720	0	+	2	4	114	223	1.3333333333333333
CP008925.1	h6.sal.bam	other	1562721	1562721	0	+	2	2	116	219	1.0
CP008925.1	h6.sal.bam	other	1562722	1562722	0	+	1	3	116	218	0.5
CP008925.1	h6.sal.bam	other	1562723	1562723	0	+	1	2	110	219	0.6666666666666666
CP008925.1	h6.sal.bam	other	1562724	1562724	0	+	0	2	110	219	0.0
CP008925.1	h6.sal.bam	other	1562725	1562725	0	+	0	2	110	217	0.0
CP008925.1	h6.sal.bam	other	1562726	1562726	0	+	1	0	110	215	0.6666666666666666
CP008925.1	h6.sal.bam	other	1562727	1562727	0	+	6	3	114	217	6.0
CP008925.1	h6.sal.bam	other	1562728	1562728	0	+	2	1	108	215	2.0
CP008925.1	h6.sal.bam	other	1562729	1562729	0	+	2	2	110	214	2.0
CP008925.1	h6.sal.bam	other	1562730	1562730	0	+	3	0	113	212	3.0
CP008925.1	h6.sal.bam	other	1562731	1562731	0	+	0	1	113	212	0.0
CP008925.1	h6.sal.bam	other	1562732	1562732	0	+	1	2	114	211	1.0
CP008925.1	h6.sal.bam	other	1562733	1562733	0	+	2	4	114	214	2.0
CP008925.1	h6.sal.bam	other	1562734	1562734	0	+	0	2	113	210	0.0
CP008925.1	h6.sal.bam	other	1562735	1562735	0	+	1	5	113	211	1.0
CP008925.1	h6.sal.bam	other	1562736	1562736	0	+	0	0	110	208	0.0
CP008925.1	h6.sal.bam	other	1562737	1562737	0	+	2	2	111	210	2.0
CP008925.1	h6.sal.bam	other	1562738	1562738	0	+	0	5	111	210	0.0
CP008925.1	h6.sal.bam	other	1562739	1562739	0	+	2	3	108	205	2.0
CP008925.1	h6.sal.bam	GAAC	1562740	1562740	1562748	+	1	44	108	203	1.0
CP008925.1	h6.sal.bam	other	1562741	1562741	0	+	3	0	108	159	3.0
CP008925.1	h6.sal.bam	GAAC	1562742	1562742	1562748	+	74	3	181	160	74.0
CP008925.1	h6.sal.bam	other	1562743	1562743	0	+	1	1	181	159	0.6666666666666666
CP008925.1	h6.sal.bam	other	1562744	1562744	0	+	4	1	182	160	4.0
CP008925.1	h6.sal.bam	other	1562745	1562745	0	+	0	0	182	159	0.0
CP008925.1	h6.sal.bam	other	1562746	1562746	0	+	3	1	185	159	2.0
CP008925.1	h6.sal.bam	other	1562747	1562747	0	+	2	2	187	159	1.0
CP008925.1	h6.sal.bam	other	1562748	1562748	0	+	1	1	187	157	0.5
CP008925.1	h6.sal.bam	other	1562749	1562749	0	+	2	1	187	158	1.0
CP008925.1	h6.sal.bam	other	1562750	1562750	0	+	0	3	184	159	0.0
CP008925.1	h6.sal.bam	other	1562751	1562751	0	+	1	3	184	156	0.5
CP008925.1	h6.sal.bam	other	1562752	1562752	0	+	1	1	183	153	0.5
CP008925.1	h6.sal.bam	other	1562753	1562753	0	+	5	2	187	158	2.5
CP008925.1	h6.sal.bam	other	1562754	1562754	0	+	2	0	185	157	1.0
CP008925.1	h6.sal.bam	other	1562755	1562755	0	+	0	1	184	159	0.0
CP008925.1	h6.sal.bam	other	1562756	1562756	0	+	3	2	184	160	1.5
CP008925.1	h6.sal.bam	GAAC	1562757	1562757	1562748	+	4	59	188	162	2.0
CP008925.1	h6.sal.bam	other	1562758	1562758	0	+	1	2	189	103	0.5
CP008925.1	h6.sal.bam	GAAC	1562759	1562759	1562748	+	79	0	260	102	39.5
CP008925.1	h6.sal.bam	other	1562760	1562760	0	+	2	2	262	103	1.0
CP008925.1	h6.sal.bam	other	1562761	1562761	0	+	0	1	262	101	0.0
CP008925.1	h6.sal.bam	other	1562762	1562762	0	+	1	2	262	101	0.5
CP008925.1	h6.sal.bam	other	1562763	1562763	0	+	2	1	264	101	1.0
CP008925.1	h6.sal.bam	other	1562764	1562764	0	+	4	2	267	100	2.0
CP008925.1	h6.sal.bam	other	1562765	1562765	0	+	1	1	266	98	0.5
CP008925.1	h6.sal.bam	other	1562766	1562766	0	+	4	0	269	103	2.0
CP008925.1	h6.sal.bam	other	1562767	1562767	0	+	1	1	266	103	0.5
CP008925.1	h6.sal.bam	other	1562768	1562768	0	+	2	1	267	105	1.0
CP008925.1	h6.sal.bam	other	1562769	1562769	0	+	3	5	269	105	1.5
CP008925.1	h6.sal.bam	other	1562770	1562770	0	+	6	1	274	100	3.0
CP008925.1	h6.sal.bam	other	1562771	1562771	0	+	5	4	279	99	2.5
CP008925.1	h6.sal.bam	other	1562772	1562772	0	+	1	4	278	102	0.5
CP008925.1	h6.sal.bam	other	1562773	1562773	0	+	1	3	279	98	0.5
CP008925.1	h6.sal.bam	other	1562774	1562774	0	+	2	1	281	101	1.0
CP008925.1	h6.sal.bam	other	1562775	1562775	0	+	1	1	280	100	0.5
CP008925.1	h6.sal.bam	other	1562776	1562776	0	+	0	2	274	103	0.0
CP008925.1	h6.sal.bam	other	1562777	1562777	0	+	1	2	275	101	0.5
CP008925.1	h6.sal.bam	other	1562778	1562778	0	+	1	1	274	100	0.5
CP008925.1	h6.sal.bam	other	1562779	1562779	0	+	1	0	275	99	0.5
CP008925.1	h6.sal.bam	other	1562780	1562780	0	+	2	2	275	103	1.3333333333333333
CP008925.1	h6.sal.bam	other	1562781	1562781	0	+	4	1	277	105	2.6666666666666665
CP008925.1	h6.sal.bam	other	1562782	1562782	0	+	0	1	276	108	0.0
CP008925.1	h6.sal.bam	other	1562783	1562783	0	+	0	3	276	108	0.0
CP008925.1	h6.sal.bam	other	1562784	1562784	0	+	3	3	279	106	3.0
CP008925.1	h6.sal.bam	other	1562785	1562785	0	+	0	1	277	103	0.0
CP008925.1	h6.sal.bam	other	1562786	1562786	0	+	2	0	277	102	1.0
CP008925.1	h6.sal.bam	other	1562787	1562787	0	+	3	1	279	109	2.0
CP008925.1	h6.sal.bam	other	1562788	1562788	0	+	1	1	274	112	0.5
CP008925.1	h6.sal.bam	other	1562789	1562789	0	+	1	1	275	113	0.5
CP008925.1	h6.sal.bam	other	1562790	1562790	0	+	2	0	272	114	1.0
CP008925.1	h6.sal.bam	other	1562791	1562791	0	+	5	3	277	115	2.5
CP008925.1	h6.sal.bam	other	1562792	1562792	0	+	2	0	279	117	1.3333333333333333
CP008925.1	h6.sal.bam	other	1562793	1562793	0	+	2	0	279	117	1.0
CP008925.1	h6.sal.bam	other	1562794	1562794	0	+	1	0	278	117	0.5
CP008925.1	h6.sal.bam	other	1562795	1562795	0	+	1	0	277	121	0.5
CP008925.1	h6.sal.bam	other	1562796	1562796	0	+	2	1	277	124	1.0
CP008925.1	h6.sal.bam	other	1562797	1562797	0	+	2	4	278	125	1.3333333333333333
CP008925.1	h6.sal.bam	other	1562798	1562798	0	+	2	2	279	123	1.3333333333333333
CP008925.1	h6.sal.bam	other	1562799	1562799	0	+	2	0	281	121	2.0
CP008925.1	h6.sal.bam	other	1562800	1562800	0	+	1	0	282	123	0.6666666666666666
CP008925.1	h6.sal.bam	other	1562801	1562801	0	+	1	2	282	134	0.5
CP008925.1	h6.sal.bam	other	1562802	1562802	0	+	2	1	279	136	1.0
CP008925.1	h6.sal.bam	other	1562803	1562803	0	+	2	0	280	137	1.0
CP008925.1	h6.sal.bam	other	1562804	1562804	0	+	2	0	280	137	1.3333333333333333
CP008925.1	h6.sal.bam	other	1562805	1562805	0	+	2	0	279	137	1.3333333333333333
CP008925.1	h6.sal.bam	other	1562806	1562806	0	+	1	1	279	139	0.6666666666666666
CP008925.1	h6.sal.bam	other	1562807	1562807	0	+	0	4	279	139	0.0
CP008925.1	h6.sal.bam	other	1562808	1562808	0	+	3	1	279	138	2.0
CP008925.1	h6.sal.bam	other	1562809	1562809	0	+	4	2	282	138	4.0
CP008925.1	h6.sal.bam	other	1562810	1562810	0	+	1	2	282	136	1.0
CP008925.1	h6.sal.bam	other	1562811	1562811	0	+	0	2	282	136	0.0
CP008925.1	h6.sal.bam	other	1562812	1562812	0	+	2	2	282	138	1.0
CP008925.1	h6.sal.bam	other	1562813	1562813	0	+	1	0	283	136	0.6666666666666666
CP008925.1	h6.sal.bam	other	1562814	1562814	0	+	2	1	283	136	2.0
CP008925.1	h6.sal.bam	other	1562815	1562815	0	+	0	0	282	138	0.0
CP008925.1	h6.sal.bam	other	1562816	1562816	0	+	3	1	282	138	3.0
CP008925.1	h6.sal.bam	other	1562817	1562817	0	+	0	1	211	139	0.0
CP008925.1	h6.sal.bam	other	1562818	1562818	0	+	2	2	208	138	1.3333333333333333
CP008925.1	h6.sal.bam	other	1562819	1562819	0	+	3	1	208	137	3.0
CP008925.1	h6.sal.bam	other	1562820	1562820	0	+	0	0	208	138	0.0
CP008925.1	h6.sal.bam	other	1562821	1562821	0	+	0	0	208	139	0.0
CP008925.1	h6.sal.bam	other	1562822	1562822	0	+	1	0	207	141	1.0
CP008925.1	h6.sal.bam	other	1562823	1562823	0	+	2	2	208	142	2.0
CP008925.1	h6.sal.bam	other	1562824	1562824	0	+	1	2	207	142	1.0
CP008925.1	h6.sal.bam	other	1562825	1562825	0	+	0	1	206	143	0.0
CP008925.1	h6.sal.bam	other	1562826	1562826	0	+	2	2	208	145	2.0
CP008925.1	h6.sal.bam	other	1562827	1562827	0	+	1	3	208	146	0.6666666666666666
CP008925.1	h6.sal.bam	other	1562828	1562828	0	+	5	1	205	143	2.5
CP008925.1	h6.sal.bam	other	1562829	1562829	0	+	0	3	205	142	0.0
CP008925.1	h6.sal.bam	other	1562830	1562830	0	+	1	1	203	141	0.5
CP008925.1	h6.sal.bam	other	1562831	1562831	0	+	1	4	203	143	0.5
CP008925.1	h6.sal.bam	other	1562832	1562832	0	+	1	0	201	139	0.5
CP008925.1	h6.sal.bam	other	1562833	1562833	0	+	1	1	200	139	0.5
CP008925.1	h6.sal.bam	other	1562834	1562834	0	+	0	1	124	138	0.0
CP008925.1	h6.sal.bam	other	1562835	1562835	0	+	3	1	125	139	1.5
CP008925.1	h6.sal.bam	other	1562836	1562836	0	+	4	0	129	138	2.0
CP008925.1	h6.sal.bam	other	1562837	1562837	0	+	1	2	129	138	0.5
CP008925.1	h6.sal.bam	other	1562838	1562838	0	+	2	3	125	138	1.0
CP008925.1	h6.sal.bam	other	1562839	1562839	0	+	4	2	129	135	2.0
CP008925.1	h6.sal.bam	other	1562840	1562840	0	+	3	1	131	135	1.5
CP008925.1	h6.sal.bam	other	1562841	1562841	0	+	0	2	127	136	0.0
CP008925.1	h6.sal.bam	other	1562842	1562842	0	+	1	2	127	134	0.5
CP008925.1	h6.sal.bam	other	1562843	1562843	0	+	2	1	126	132	1.3333333333333333
CP008925.1	h6.sal.bam	other	1562844	1562844	0	+	3	1	121	132	2.0
CP008925.1	h6.sal.bam	other	1562845	1562845	0	+	0	4	121	131	0.0
CP008925.1	h6.sal.bam	other	1562846	1562846	0	+	5	3	121	128	5.0
CP008925.1	h6.sal.bam	other	1562847	1562847	0	+	1	3	120	130	1.0
CP008925.1	h6.sal.bam	other	1562848	1562848	0	+	0	2	120	131	0.0
CP008925.1	h6.sal.bam	other	1562849	1562849	0	+	0	0	118	132	0.0
CP008925.1	h6.sal.bam	other	1562850	1562850	0	+	2	3	119	135	1.3333333333333333
CP008925.1	h6.sal.bam	other	1562851	1562851	0	+	2	2	121	132	1.0
CP008925.1	h6.sal.bam	other	1562852	1562852	0	+	0	0	119	136	0.0
CP008925.1	h6.sal.bam	other	1562853	1562853	0	+	4	4	122	136	4.0
CP008925.1	h6.sal.bam	other	1562854	1562854	0	+	1	1	121	132	1.0
CP008925.1	h6.sal.bam	other	1562855	1562855	0	+	1	3	120	135	1.0
CP008925.1	h6.sal.bam	other	1562856	1562856	0	+	4	4	120	133	4.0
CP008925.1	h6.sal.bam	other	1562857	1562857	0	+	2	1	121	129	1.3333333333333333
CP008925.1	h6.sal.bam	other	1562858	1562858	0	+	0	1	121	128	0.0
CP008925.1	h6.sal.bam	other	1562859	1562859	0	+	0	3	120	139	0.0
CP008925.1	h6.sal.bam	other	1562860	1562860	0	+	4	3	124	139	4.0
CP008925.1	h6.sal.bam	other	1562861	1562861	0	+	4	1	126	138	4.0
CP008925.1	h6.sal.bam	other	1562862	1562862	0	+	4	4	127	137	4.0
CP008925.1	h6.sal.bam	other	1562863	1562863	0	+	0	1	126	133	0.0
CP008925.1	h6.sal.bam	other	1562864	1562864	0	+	0	3	125	136	0.0
CP008925.1	h6.sal.bam	other	1562865	1562865	0	+	0	1	121	137	0.0
CP008925.1	h6.sal.bam	other	1562866	1562866	0	+	2	5	120	137	2.0
CP008925.1	h6.sal.bam	other	1562867	1562867	0	+	4	2	122	138	2.6666666666666665
CP008925.1	h6.sal.bam	other	1562868	1562868	0	+	8	2	128	140	8.0
CP008925.1	h6.sal.bam	other	1562869	1562869	0	+	1	1	128	138	1.0
CP008925.1	h6.sal.bam	other	1562870	1562870	0	+	5	2	132	140	3.3333333333333335
CP008925.1	h6.sal.bam	other	1562871	1562871	0	+	2	2	130	143	1.3333333333333333
CP008925.1	h6.sal.bam	other	1562872	1562872	0	+	0	1	130	141	0.0
CP008925.1	h6.sal.bam	other	1562873	1562873	0	+	0	2	124	145	0.0
CP008925.1	h6.sal.bam	other	1562874	1562874	0	+	0	5	124	144	0.0
CP008925.1	h6.sal.bam	other	1562875	1562875	0	+	1	6	123	139	0.5
CP008925.1	h6.sal.bam	other	1562876	1562876	0	+	5	4	128	140	3.3333333333333335
CP008925.1	h6.sal.bam	other	1562877	1562877	0	+	4	2	132	137	2.0
CP008925.1	h6.sal.bam	other	1562878	1562878	0	+	8	0	138	136	4.0
CP008925.1	h6.sal.bam	other	1562879	1562879	0	+	2	2	138	136	1.0
CP008925.1	h6.sal.bam	other	1562880	1562880	0	+	5	1	141	134	2.5
CP008925.1	h6.sal.bam	other	1562881	1562881	0	+	2	1	142	133	1.0
CP008925.1	h6.sal.bam	other	1562882	1562882	0	+	6	2	148	134	3.0
CP008925.1	h6.sal.bam	other	1562883	1562883	0	+	0	1	146	132	0.0
CP008925.1	h6.sal.bam	other	1562884	1562884	0	+	9	1	150	132	4.5
CP008925.1	h6.sal.bam	other	1562885	1562885	0	+	0	2	150	131	0.0
CP008925.1	h6.sal.bam	other	1562886	1562886	0	+	0	3	150	134	0.0
CP008925.1	h6.sal.bam	other	1562887	1562887	0	+	2	3	150	134	1.0
CP008925.1	h6.sal.bam	other	1562888	1562888	0	+	2	0	149	132	1.0
CP008925.1	h6.sal.bam	other	1562889	1562889	0	+	1	0	150	132	0.5
CP008925.1	h6.sal.bam	other	1562890	1562890	0	+	1	0	147	132	0.5
CP008925.1	h6.sal.bam	other	1562891	1562891	0	+	6	2	153	137	3.0
CP008925.1	h6.sal.bam	other	1562892	1562892	0	+	0	0	153	137	0.0
CP008925.1	h6.sal.bam	other	1562893	1562893	0	+	0	1	152	137	0.0
CP008925.1	h6.sal.bam	other	1562894	1562894	0	+	1	2	150	137	0.5
CP008925.1	h6.sal.bam	other	1562895	1562895	0	+	1	1	151	139	0.5
CP008925.1	h6.sal.bam	other	1562896	1562896	0	+	0	2	151	143	0.0
CP008925.1	h6.sal.bam	other	1562897	1562897	0	+	2	1	152	142	1.0
CP008925.1	h6.sal.bam	other	1562898	1562898	0	+	2	2	152	142	1.0
CP008925.1	h6.sal.bam	other	1562899	1562899	0	+	5	4	156	140	2.5
CP008925.1	h6.sal.bam	other	1562900	1562900	0	+	2	2	158	139	1.0
CP008925.1	h6.sal.bam	other	1562901	1562901	0	+	4	3	160	138	2.0
CP008925.1	h6.sal.bam	other	1562902	1562902	0	+	1	0	155	137	0.5
CP008925.1	h6.sal.bam	other	1562903	1562903	0	+	1	2	156	137	0.5
CP008925.1	h6.sal.bam	other	1562904	1562904	0	+	2	2	158	138	1.0
CP008925.1	h6.sal.bam	other	1562905	1562905	0	+	0	2	157	140	0.0
CP008925.1	h6.sal.bam	other	1562906	1562906	0	+	4	0	159	138	2.0
CP008925.1	h6.sal.bam	other	1562907	1562907	0	+	3	1	162	139	1.5
CP008925.1	h6.sal.bam	other	1562908	1562908	0	+	1	1	162	138	0.5
CP008925.1	h6.sal.bam	other	1562909	1562909	0	+	0	0	162	145	0.0
CP008925.1	h6.sal.bam	other	1562910	1562910	0	+	4	0	163	147	2.0
CP008925.1	h6.sal.bam	other	1562911	1562911	0	+	1	0	160	147	0.5
CP008925.1	h6.sal.bam	other	1562912	1562912	0	+	1	3	160	148	0.5
CP008925.1	h6.sal.bam	other	1562913	1562913	0	+	2	1	160	148	1.0
CP008925.1	h6.sal.bam	other	1562914	1562914	0	+	0	0	156	148	0.0
CP008925.1	h6.sal.bam	other	1562915	1562915	0	+	4	2	156	149	2.0
CP008925.1	h6.sal.bam	other	1562916	1562916	0	+	2	0	158	149	1.0
CP008925.1	h6.sal.bam	other	1562917	1562917	0	+	7	0	161	150	3.5
CP008925.1	h6.sal.bam	other	1562918	1562918	0	+	1	1	162	150	0.5
CP008925.1	h6.sal.bam	other	1562919	1562919	0	+	3	1	164	154	1.5
CP008925.1	h6.sal.bam	other	1562920	1562920	0	+	2	2	166	153	1.0
CP008925.1	h6.sal.bam	other	1562921	1562921	0	+	1	3	161	154	0.5
CP008925.1	h6.sal.bam	other	1562922	1562922	0	+	3	4	164	155	1.5
CP008925.1	h6.sal.bam	other	1562923	1562923	0	+	0	3	164	152	0.0
CP008925.1	h6.sal.bam	other	1562924	1562924	0	+	1	3	165	151	0.5
CP008925.1	h6.sal.bam	other	1562925	1562925	0	+	5	5	167	149	2.5
CP008925.1	h6.sal.bam	other	1562926	1562926	0	+	1	1	167	144	0.5
CP008925.1	h6.sal.bam	other	1562927	1562927	0	+	3	1	170	143	1.5
CP008925.1	h6.sal.bam	other	1562928	1562928	0	+	3	2	169	145	1.5
CP008925.1	h6.sal.bam	other	1562929	1562929	0	+	5	1	172	145	2.5
CP008925.1	h6.sal.bam	other	1562930	1562930	0	+	2	1	174	144	1.0
CP008925.1	h6.sal.bam	other	1562931	1562931	0	+	1	1	169	146	0.5
CP008925.1	h6.sal.bam	other	1562932	1562932	0	+	0	9	169	145	0.0
CP008925.1	h6.sal.bam	other	1562933	1562933	0	+	4	2	173	141	2.0
CP008925.1	h6.sal.bam	other	1562934	1562934	0	+	8	3	180	144	4.0
CP008925.1	h6.sal.bam	other	1562935	1562935	0	+	0	2	176	141	0.0
CP008925.1	h6.sal.bam	other	1562936	1562936	0	+	1	4	174	142	0.5
CP008925.1	h6.sal.bam	other	1562937	1562937	0	+	3	0	173	141	1.5
CP008925.1	h6.sal.bam	other	1562938	1562938	0	+	1	1	174	142	0.5
CP008925.1	h6.sal.bam	other	1562939	1562939	0	+	7	3	181	142	3.5
CP008925.1	h6.sal.bam	other	1562940	1562940	0	+	3	5	184	140	1.5
CP008925.1	h6.sal.bam	other	1562941	1562941	0	+	4	2	186	135	2.0
CP008925.1	h6.sal.bam	other	1562942	1562942	0	+	2	3	176	136	1.0
CP008925.1	h6.sal.bam	other	1562943	1562943	0	+	3	5	179	133	1.5
CP008925.1	h6.sal.bam	other	1562944	1562944	0	+	2	3	180	128	1.0
CP008925.1	h6.sal.bam	other	1562945	1562945	0	+	0	4	175	128	0.0
CP008925.1	h6.sal.bam	other	1562946	1562946	0	+	1	2	174	125	0.5
CP008925.1	h6.sal.bam	other	1562947	1562947	0	+	2	0	176	124	1.0
CP008925.1	h6.sal.bam	other	1562948	1562948	0	+	2	2	178	127	1.0
CP008925.1	h6.sal.bam	other	1562949	1562949	0	+	0	7	178	125	0.0
CP008925.1	h6.sal.bam	other	1562950	1562950	0	+	4	0	181	121	2.0
CP008925.1	h6.sal.bam	other	1562951	1562951	0	+	5	1	181	122	2.5
CP008925.1	h6.sal.bam	other	1562952	1562952	0	+	3	1	180	123	1.5
CP008925.1	h6.sal.bam	other	1562953	1562953	0	+	3	1	173	122	1.5
CP008925.1	h6.sal.bam	other	1562954	1562954	0	+	2	2	175	124	1.0
CP008925.1	h6.sal.bam	other	1562955	1562955	0	+	4	1	172	123	2.0
CP008925.1	h6.sal.bam	other	1562956	1562956	0	+	0	0	172	123	0.0
CP008925.1	h6.sal.bam	other	1562957	1562957	0	+	0	1	166	128	0.0
CP008925.1	h6.sal.bam	other	1562958	1562958	0	+	5	5	170	130	2.5
CP008925.1	h6.sal.bam	other	1562959	1562959	0	+	3	1	165	127	1.5
CP008925.1	h6.sal.bam	other	1562960	1562960	0	+	2	2	167	127	1.0
CP008925.1	h6.sal.bam	other	1562961	1562961	0	+	3	0	170	126	1.5
CP008925.1	h6.sal.bam	other	1562962	1562962	0	+	1	1	169	129	0.5
CP008925.1	h6.sal.bam	other	1562963	1562963	0	+	0	0	167	129	0.0
CP008925.1	h6.sal.bam	other	1562964	1562964	0	+	1	2	165	136	0.5
CP008925.1	h6.sal.bam	other	1562965	1562965	0	+	0	2	165	134	0.0
CP008925.1	h6.sal.bam	other	1562966	1562966	0	+	1	2	161	133	0.5
CP008925.1	h6.sal.bam	other	1562967	1562967	0	+	0	3	161	135	0.0
CP008925.1	h6.sal.bam	other	1562968	1562968	0	+	2	1	163	132	1.0
CP008925.1	h6.sal.bam	other	1562969	1562969	0	+	3	1	165	135	1.5
CP008925.1	h6.sal.bam	other	1562970	1562970	0	+	0	5	164	138	0.0
CP008925.1	h6.sal.bam	other	1562971	1562971	0	+	1	1	165	135	0.5
CP008925.1	h6.sal.bam	other	1562972	1562972	0	+	2	2	165	138	1.0
CP008925.1	h6.sal.bam	other	1562973	1562973	0	+	4	0	159	137	2.0
CP008925.1	h6.sal.bam	other	1562974	1562974	0	+	0	3	159	140	0.0
CP008925.1	h6.sal.bam	other	1562975	1562975	0	+	0	1	159	138	0.0
CP008925.1	h6.sal.bam	other	1562976	1562976	0	+	4	3	160	139	2.0
CP008925.1	h6.sal.bam	other	1562977	1562977	0	+	2	1	161	139	1.0
CP008925.1	h6.sal.bam	other	1562978	1562978	0	+	0	0	160	138	0.0
CP008925.1	h6.sal.bam	other	1562979	1562979	0	+	1	4	159	142	0.5
CP008925.1	h6.sal.bam	other	1562980	1562980	0	+	3	0	158	138	1.5
CP008925.1	h6.sal.bam	other	1562981	1562981	0	+	2	3	160	142	1.0
CP008925.1	h6.sal.bam	other	1562982	1562982	0	+	2	2	158	143	1.0
CP008925.1	h6.sal.bam	other	1562983	1562983	0	+	0	4	158	141	0.0
CP008925.1	h6.sal.bam	other	1562984	1562984	0	+	1	3	159	143	0.5
CP008925.1	h6.sal.bam	other	1562985	1562985	0	+	1	0	156	141	0.5
CP008925.1	h6.sal.bam	other	1562986	1562986	0	+	0	1	155	144	0.0
CP008925.1	h6.sal.bam	other	1562987	1562987	0	+	1	2	155	143	0.5
CP008925.1	h6.sal.bam	other	1562988	1562988	0	+	1	1	154	144	0.5
CP008925.1	h6.sal.bam	other	1562989	1562989	0	+	1	1	155	145	0.5
CP008925.1	h6.sal.bam	other	1562990	1562990	0	+	3	5	154	146	1.5
CP008925.1	h6.sal.bam	other	1562991	1562991	0	+	6	0	156	143	3.0
CP008925.1	h6.sal.bam	other	1562992	1562992	0	+	0	2	151	143	0.0
CP008925.1	h6.sal.bam	other	1562993	1562993	0	+	2	4	152	145	1.0
CP008925.1	h6.sal.bam	other	1562994	1562994	0	+	3	1	152	147	1.5
CP008925.1	h6.sal.bam	other	1562995	1562995	0	+	0	1	150	147	0.0
CP008925.1	h6.sal.bam	other	1562996	1562996	0	+	0	2	149	150	0.0
CP008925.1	h6.sal.bam	other	1562997	1562997	0	+	3	1	149	150	1.5
CP008925.1	h6.sal.bam	other	1562998	1562998	0	+	0	1	149	150	0.0
CP008925.1	h6.sal.bam	other	1562999	1562999	0	+	2	2	150	149	1.0
CP008925.1	h6.sal.bam	other	1563000	1563000	0	+	4	0	145	147	2.0
CP008925.1	h6.sal.bam	other	1563001	1563001	0	+	0	1	145	147	0.0
CP008925.1	h6.sal.bam	other	1563002	1563002	0	+	6	2	149	149	3.0
CP008925.1	h6.sal.bam	other	1563003	1563003	0	+	3	1	149	148	1.5
CP008925.1	h6.sal.bam	other	1563004	1563004	0	+	2	1	145	147	1.0
CP008925.1	h6.sal.bam	other	1563005	1563005	0	+	0	2	143	151	0.0
CP008925.1	h6.sal.bam	other	1563006	1563006	0	+	1	4	143	151	0.5
CP008925.1	h6.sal.bam	other	1563007	1563007	0	+	1	1	141	148	0.5
CP008925.1	h6.sal.bam	other	1563008	1563008	0	+	2	4	142	152	1.0
CP008925.1	h6.sal.bam	other	1563009	1563009	0	+	1	0	131	150	0.5
CP008925.1	h6.sal.bam	other	1563010	1563010	0	+	1	2	132	151	0.5
CP008925.1	h6.sal.bam	other	1563011	1563011	0	+	1	3	133	151	0.5
CP008925.1	h6.sal.bam	other	1563012	1563012	0	+	3	1	130	148	1.5
CP008925.1	h6.sal.bam	other	1563013	1563013	0	+	8	1	137	147	4.0
CP008925.1	h6.sal.bam	other	1563014	1563014	0	+	3	1	135	146	1.5
CP008925.1	h6.sal.bam	other	1563015	1563015	0	+	4	3	137	151	2.0
CP008925.1	h6.sal.bam	other	1563016	1563016	0	+	0	0	129	149	0.0
CP008925.1	h6.sal.bam	other	1563017	1563017	0	+	2	1	131	150	1.0
CP008925.1	h6.sal.bam	other	1563018	1563018	0	+	6	0	130	152	3.0
CP008925.1	h6.sal.bam	other	1563019	1563019	0	+	3	2	133	152	1.5
CP008925.1	h6.sal.bam	other	1563020	1563020	0	+	0	1	133	153	0.0
CP008925.1	h6.sal.bam	other	1563021	1563021	0	+	3	1	135	156	1.5
CP008925.1	h6.sal.bam	other	1563022	1563022	0	+	2	3	137	155	1.0
CP008925.1	h6.sal.bam	other	1563023	1563023	0	+	2	2	138	155	1.0
CP008925.1	h6.sal.bam	other	1563024	1563024	0	+	2	2	139	154	1.0
CP008925.1	h6.sal.bam	other	1563025	1563025	0	+	3	1	140	155	1.5
CP008925.1	h6.sal.bam	other	1563026	1563026	0	+	3	2	138	155	1.5
CP008925.1	h6.sal.bam	other	1563027	1563027	0	+	4	0	133	159	2.0
CP008925.1	h6.sal.bam	other	1563028	1563028	0	+	0	4	133	159	0.0
CP008925.1	h6.sal.bam	other	1563029	1563029	0	+	0	2	132	159	0.0
CP008925.1	h6.sal.bam	other	1563030	1563030	0	+	1	3	132	163	0.5
CP008925.1	h6.sal.bam	other	1563031	1563031	0	+	3	1	135	164	1.5
CP008925.1	h6.sal.bam	other	1563032	1563032	0	+	1	4	136	163	0.5
CP008925.1	h6.sal.bam	other	1563033	1563033	0	+	5	1	134	162	2.5
CP008925.1	h6.sal.bam	other	1563034	1563034	0	+	0	1	134	161	0.0
CP008925.1	h6.sal.bam	other	1563035	1563035	0	+	5	1	138	161	2.5
CP008925.1	h6.sal.bam	other	1563036	1563036	0	+	3	3	138	161	1.5
CP008925.1	h6.sal.bam	other	1563037	1563037	0	+	1	1	139	158	0.5
CP008925.1	h6.sal.bam	other	1563038	1563038	0	+	2	7	140	163	1.0
CP008925.1	h6.sal.bam	other	1563039	1563039	0	+	1	0	140	158	0.5
CP008925.1	h6.sal.bam	other	1563040	1563040	0	+	2	1	142	158	1.0
CP008925.1	h6.sal.bam	other	1563041	1563041	0	+	2	5	142	160	1.0
CP008925.1	h6.sal.bam	other	1563042	1563042	0	+	1	2	143	156	0.5
CP008925.1	h6.sal.bam	other	1563043	1563043	0	+	1	1	140	157	0.5
CP008925.1	h6.sal.bam	other	1563044	1563044	0	+	2	5	141	157	1.0
CP008925.1	h6.sal.bam	other	1563045	1563045	0	+	2	0	140	154	1.0
CP008925.1	h6.sal.bam	other	1563046	1563046	0	+	2	6	142	156	1.0
CP008925.1	h6.sal.bam	other	1563047	1563047	0	+	2	1	144	151	1.0
CP008925.1	h6.sal.bam	other	1563048	1563048	0	+	0	2	140	151	0.0
CP008925.1	h6.sal.bam	other	1563049	1563049	0	+	3	1	142	151	1.5
CP008925.1	h6.sal.bam	other	1563050	1563050	0	+	4	3	146	151	2.0
CP008925.1	h6.sal.bam	other	1563051	1563051	0	+	3	1	146	152	1.5
CP008925.1	h6.sal.bam	other	1563052	1563052	0	+	1	0	145	153	0.5
CP008925.1	h6.sal.bam	other	1563053	1563053	0	+	0	4	145	156	0.0
CP008925.1	h6.sal.bam	other	1563054	1563054	0	+	7	0	148	154	3.5
CP008925.1	h6.sal.bam	other	1563055	1563055	0	+	0	4	148	154	0.0
CP008925.1	h6.sal.bam	other	1563056	1563056	0	+	2	4	149	157	1.0
CP008925.1	h6.sal.bam	other	1563057	1563057	0	+	2	1	148	156	1.0
CP008925.1	h6.sal.bam	other	1563058	1563058	0	+	1	5	149	156	0.5
CP008925.1	h6.sal.bam	other	1563059	1563059	0	+	1	1	149	151	0.5
CP008925.1	h6.sal.bam	other	1563060	1563060	0	+	1	3	149	151	0.5
CP008925.1	h6.sal.bam	other	1563061	1563061	0	+	1	0	150	151	0.5
CP008925.1	h6.sal.bam	other	1563062	1563062	0	+	1	3	150	158	0.5
CP008925.1	h6.sal.bam	other	1563063	1563063	0	+	3	2	143	156	1.5
CP008925.1	h6.sal.bam	other	1563064	1563064	0	+	2	2	145	154	1.0
CP008925.1	h6.sal.bam	other	1563065	1563065	0	+	3	3	147	155	1.5
CP008925.1	h6.sal.bam	other	1563066	1563066	0	+	4	3	150	152	2.0
CP008925.1	h6.sal.bam	other	1563067	1563067	0	+	1	2	151	149	0.5
CP008925.1	h6.sal.bam	other	1563068	1563068	0	+	1	5	150	150	0.5
CP008925.1	h6.sal.bam	other	1563069	1563069	0	+	0	1	148	149	0.0
CP008925.1	h6.sal.bam	other	1563070	1563070	0	+	0	4	148	149	0.0
CP008925.1	h6.sal.bam	other	1563071	1563071	0	+	3	1	151	147	1.5
CP008925.1	h6.sal.bam	other	1563072	1563072	0	+	3	1	153	149	1.5
CP008925.1	h6.sal.bam	other	1563073	1563073	0	+	5	0	158	154	2.5
CP008925.1	h6.sal.bam	other	1563074	1563074	0	+	4	0	159	155	2.0
CP008925.1	h6.sal.bam	other	1563075	1563075	0	+	2	1	153	157	1.0
CP008925.1	h6.sal.bam	other	1563076	1563076	0	+	3	2	156	156	1.5
CP008925.1	h6.sal.bam	other	1563077	1563077	0	+	1	1	154	156	0.5
CP008925.1	h6.sal.bam	other	1563078	1563078	0	+	2	3	154	155	1.0
CP008925.1	h6.sal.bam	other	1563079	1563079	0	+	1	3	153	154	0.5
CP008925.1	h6.sal.bam	other	1563080	1563080	0	+	1	2	152	152	0.5
CP008925.1	h6.sal.bam	other	1563081	1563081	0	+	2	1	153	153	1.0
CP008925.1	h6.sal.bam	other	1563082	1563082	0	+	2	5	155	152	1.0
CP008925.1	h6.sal.bam	other	1563083	1563083	0	+	1	2	156	153	0.6666666666666666
CP008925.1	h6.sal.bam	other	1563084	1563084	0	+	0	1	155	151	0.0
CP008925.1	h6.sal.bam	other	1563085	1563085	0	+	2	2	156	152	2.0
CP008925.1	h6.sal.bam	other	1563086	1563086	0	+	0	0	154	150	0.0
CP008925.1	h6.sal.bam	other	1563087	1563087	0	+	5	0	157	153	5.0
CP008925.1	h6.sal.bam	other	1563088	1563088	0	+	0	1	150	153	0.0
CP008925.1	h6.sal.bam	other	1563089	1563089	0	+	0	6	147	160	0.0
CP008925.1	h6.sal.bam	other	1563090	1563090	0	+	2	0	144	155	2.0
CP008925.1	h6.sal.bam	other	1563091	1563091	0	+	2	1	146	155	2.0
CP008925.1	h6.sal.bam	other	1563092	1563092	0	+	1	3	145	159	1.0
CP008925.1	h6.sal.bam	other	1563093	1563093	0	+	1	3	138	159	1.0
CP008925.1	h6.sal.bam	other	1563094	1563094	0	+	2	2	140	158	2.0
CP008925.1	h6.sal.bam	other	1563095	1563095	0	+	2	2	142	159	2.0
CP008925.1	h6.sal.bam	other	1563096	1563096	0	+	1	0	139	161	1.0
CP008925.1	h6.sal.bam	other	1563097	1563097	0	+	0	3	137	164	0.0
CP008925.1	h6.sal.bam	other	1563098	1563098	0	+	1	2	136	164	1.0
CP008925.1	h6.sal.bam	other	1563099	1563099	0	+	2	1	136	164	2.0
CP008925.1	h6.sal.bam	other	1563100	1563100	0	+	2	1	134	163	2.0
CP008925.1	h6.sal.bam	other	1563101	1563101	0	+	0	6	132	162	0.0
CP008925.1	h6.sal.bam	other	1563102	1563102	0	+	3	2	132	167	3.0
CP008925.1	h6.sal.bam	other	1563103	1563103	0	+	1	3	132	165	1.0
CP008925.1	h6.sal.bam	other	1563104	1563104	0	+	3	6	133	172	3.0
CP008925.1	h6.sal.bam	other	1563105	1563105	0	+	3	3	135	168	3.0
CP008925.1	h6.sal.bam	other	1563106	1563106	0	+	3	0	136	165	3.0
CP008925.1	h6.sal.bam	other	1563107	1563107	0	+	1	3	130	173	1.0
CP008925.1	h6.sal.bam	other	1563108	1563108	0	+	2	0	129	170	2.0
CP008925.1	h6.sal.bam	other	1563109	1563109	0	+	0	1	129	170	0.0
CP008925.1	h6.sal.bam	other	1563110	1563110	0	+	1	1	125	171	1.0
CP008925.1	h6.sal.bam	other	1563111	1563111	0	+	4	4	126	173	4.0
CP008925.1	h6.sal.bam	other	1563112	1563112	0	+	1	2	127	169	0.6666666666666666
CP008925.1	h6.sal.bam	other	1563113	1563113	0	+	1	2	127	172	1.0
CP008925.1	h6.sal.bam	other	1563114	1563114	0	+	4	0	127	171	4.0
CP008925.1	h6.sal.bam	other	1563115	1563115	0	+	1	3	128	175	1.0
CP008925.1	h6.sal.bam	other	1563116	1563116	0	+	1	1	128	173	1.0
CP008925.1	h6.sal.bam	other	1563117	1563117	0	+	2	3	130	173	2.0
CP008925.1	h6.sal.bam	other	1563118	1563118	0	+	0	1	127	170	0.0
CP008925.1	h6.sal.bam	other	1563119	1563119	0	+	2	2	129	177	2.0
CP008925.1	h6.sal.bam	other	1563120	1563120	0	+	0	3	126	175	0.0
CP008925.1	h6.sal.bam	other	1563121	1563121	0	+	2	1	126	174	2.0
CP008925.1	h6.sal.bam	other	1563122	1563122	0	+	1	1	126	173	1.0
CP008925.1	h6.sal.bam	other	1563123	1563123	0	+	0	2	126	172	0.0
CP008925.1	h6.sal.bam	other	1563124	1563124	0	+	3	0	126	174	3.0
CP008925.1	h6.sal.bam	other	1563125	1563125	0	+	2	4	123	175	2.0
CP008925.1	h6.sal.bam	other	1563126	1563126	0	+	1	2	122	172	1.0
CP008925.1	h6.sal.bam	other	1563127	1563127	0	+	4	4	124	174	4.0
CP008925.1	h6.sal.bam	other	1563128	1563128	0	+	0	1	119	170	0.0
CP008925.1	h6.sal.bam	other	1563129	1563129	0	+	1	7	120	171	1.0
CP008925.1	h6.sal.bam	other	1563130	1563130	0	+	3	1	123	165	3.0
CP008925.1	h6.sal.bam	other	1563131	1563131	0	+	1	2	121	166	1.0
CP008925.1	h6.sal.bam	other	1563132	1563132	0	+	0	1	120	165	0.0
CP008925.1	h6.sal.bam	other	1563133	1563133	0	+	0	0	116	165	0.0
CP008925.1	h6.sal.bam	other	1563134	1563134	0	+	0	1	115	166	0.0
CP008925.1	h6.sal.bam	other	1563135	1563135	0	+	1	3	116	166	1.0
CP008925.1	h6.sal.bam	other	1563136	1563136	0	+	1	7	117	163	1.0
CP008925.1	h6.sal.bam	other	1563137	1563137	0	+	3	1	117	157	3.0
CP008925.1	h6.sal.bam	other	1563138	1563138	0	+	3	3	120	159	3.0
CP008925.1	h6.sal.bam	other	1563139	1563139	0	+	0	0	117	159	0.0
CP008925.1	h6.sal.bam	other	1563140	1563140	0	+	0	0	112	161	0.0
CP008925.1	h6.sal.bam	other	1563141	1563141	0	+	4	3	116	164	2.6666666666666665
CP008925.1	h6.sal.bam	other	1563142	1563142	0	+	2	1	118	161	1.0
CP008925.1	h6.sal.bam	other	1563143	1563143	0	+	1	4	118	166	0.5
CP008925.1	h6.sal.bam	other	1563144	1563144	0	+	5	1	120	164	2.5
CP008925.1	h6.sal.bam	other	1563145	1563145	0	+	1	2	120	163	0.6666666666666666
CP008925.1	h6.sal.bam	other	1563146	1563146	0	+	2	3	107	165	1.0
CP008925.1	h6.sal.bam	other	1563147	1563147	0	+	2	6	103	163	1.0
CP008925.1	h6.sal.bam	other	1563148	1563148	0	+	3	1	104	157	1.5
CP008925.1	h6.sal.bam	other	1563149	1563149	0	+	3	2	101	165	1.5
CP008925.1	h6.sal.bam	other	1563150	1563150	0	+	1	2	101	163	0.5
CP008925.1	h6.sal.bam	other	1563151	1563151	0	+	2	0	103	162	1.0
CP008925.1	h6.sal.bam	other	1563152	1563152	0	+	2	0	104	162	1.0
CP008925.1	h6.sal.bam	other	1563153	1563153	0	+	0	2	104	165	0.0
CP008925.1	h6.sal.bam	other	1563154	1563154	0	+	1	1	105	165	0.5
CP008925.1	h6.sal.bam	other	1563155	1563155	0	+	0	2	99	169	0.0
CP008925.1	h6.sal.bam	other	1563156	1563156	0	+	3	0	100	176	2.0
CP008925.1	h6.sal.bam	other	1563157	1563157	0	+	1	6	101	176	0.6666666666666666
CP008925.1	h6.sal.bam	other	1563158	1563158	0	+	0	0	101	172	0.0
CP008925.1	h6.sal.bam	other	1563159	1563159	0	+	3	3	101	179	2.0
CP008925.1	h6.sal.bam	other	1563160	1563160	0	+	0	0	101	177	0.0
CP008925.1	h6.sal.bam	other	1563161	1563161	0	+	2	3	100	178	1.0
CP008925.1	h6.sal.bam	other	1563162	1563162	0	+	2	6	102	179	1.0
CP008925.1	h6.sal.bam	other	1563163	1563163	0	+	0	2	102	173	0.0
CP008925.1	h6.sal.bam	other	1563164	1563164	0	+	1	1	102	173	0.5
CP008925.1	h6.sal.bam	other	1563165	1563165	0	+	1	3	103	177	0.5
CP008925.1	h6.sal.bam	other	1563166	1563166	0	+	3	1	101	174	1.5
CP008925.1	h6.sal.bam	other	1563167	1563167	0	+	0	3	101	173	0.0
CP008925.1	h6.sal.bam	other	1563168	1563168	0	+	3	2	104	172	1.5
CP008925.1	h6.sal.bam	other	1563169	1563169	0	+	5	4	109	175	2.5
CP008925.1	h6.sal.bam	other	1563170	1563170	0	+	4	3	113	172	2.0
CP008925.1	h6.sal.bam	other	1563171	1563171	0	+	1	3	114	170	0.5
CP008925.1	h6.sal.bam	other	1563172	1563172	0	+	0	3	114	167	0.0
CP008925.1	h6.sal.bam	other	1563173	1563173	0	+	5	3	117	165	2.5
CP008925.1	h6.sal.bam	other	1563174	1563174	0	+	3	5	120	165	1.5
CP008925.1	h6.sal.bam	other	1563175	1563175	0	+	3	6	123	161	1.5
CP008925.1	h6.sal.bam	other	1563176	1563176	0	+	2	2	125	157	1.0
CP008925.1	h6.sal.bam	other	1563177	1563177	0	+	9	3	130	159	4.5
CP008925.1	h6.sal.bam	other	1563178	1563178	0	+	1	7	131	156	0.5
CP008925.1	h6.sal.bam	other	1563179	1563179	0	+	1	1	123	149	0.5
CP008925.1	h6.sal.bam	other	1563180	1563180	0	+	0	3	123	154	0.0
CP008925.1	h6.sal.bam	other	1563181	1563181	0	+	1	5	121	154	0.5
CP008925.1	h6.sal.bam	other	1563182	1563182	0	+	1	0	122	150	0.5
CP008925.1	h6.sal.bam	other	1563183	1563183	0	+	2	0	124	152	1.0
CP008925.1	h6.sal.bam	other	1563184	1563184	0	+	2	2	126	152	1.0
CP008925.1	h6.sal.bam	other	1563185	1563185	0	+	0	3	122	150	0.0
CP008925.1	h6.sal.bam	other	1563186	1563186	0	+	4	4	125	152	2.0
CP008925.1	h6.sal.bam	other	1563187	1563187	0	+	3	1	127	148	1.5
CP008925.1	h6.sal.bam	other	1563188	1563188	0	+	8	1	131	149	4.0
CP008925.1	h6.sal.bam	other	1563189	1563189	0	+	7	4	137	149	3.5
CP008925.1	h6.sal.bam	other	1563190	1563190	0	+	3	0	139	145	1.5
CP008925.1	h6.sal.bam	other	1563191	1563191	0	+	2	2	140	148	1.0
CP008925.1	h6.sal.bam	other	1563192	1563192	0	+	5	2	144	150	2.5
CP008925.1	h6.sal.bam	other	1563193	1563193	0	+	1	4	143	149	0.5
CP008925.1	h6.sal.bam	other	1563194	1563194	0	+	5	1	148	145	2.5
CP008925.1	h6.sal.bam	other	1563195	1563195	0	+	1	1	148	144	0.5
CP008925.1	h6.sal.bam	other	1563196	1563196	0	+	4	2	152	149	2.0
CP008925.1	h6.sal.bam	other	1563197	1563197	0	+	2	2	153	150	1.0
CP008925.1	h6.sal.bam	other	1563198	1563198	0	+	2	1	152	151	1.0
CP008925.1	h6.sal.bam	other	1563199	1563199	0	+	0	1	152	151	0.0
CP008925.1	h6.sal.bam	other	1563200	1563200	0	+	3	1	154	152	1.5
CP008925.1	h6.sal.bam	other	1563201	1563201	0	+	0	3	153	154	0.0
CP008925.1	h6.sal.bam	other	1563202	1563202	0	+	1	0	152	155	0.5
CP008925.1	h6.sal.bam	other	1563203	1563203	0	+	1	2	153	156	0.5
CP008925.1	h6.sal.bam	other	1563204	1563204	0	+	5	1	156	155	2.5
CP008925.1	h6.sal.bam	other	1563205	1563205	0	+	2	2	154	158	1.0
CP008925.1	h6.sal.bam	other	1563206	1563206	0	+	1	1	154	156	0.5
CP008925.1	h6.sal.bam	other	1563207	1563207	0	+	1	1	155	159	0.5
CP008925.1	h6.sal.bam	other	1563208	1563208	0	+	0	1	153	159	0.0
CP008925.1	h6.sal.bam	other	1563209	1563209	0	+	5	1	158	160	2.5
CP008925.1	h6.sal.bam	other	1563210	1563210	0	+	5	0	163	161	2.5
CP008925.1	h6.sal.bam	other	1563211	1563211	0	+	2	1	163	161	1.0
CP008925.1	h6.sal.bam	other	1563212	1563212	0	+	1	3	161	160	0.5
CP008925.1	h6.sal.bam	other	1563213	1563213	0	+	2	3	163	157	1.0
CP008925.1	h6.sal.bam	other	1563214	1563214	0	+	8	2	171	154	4.0
CP008925.1	h6.sal.bam	other	1563215	1563215	0	+	3	3	174	154	1.5
CP008925.1	h6.sal.bam	other	1563216	1563216	0	+	3	2	170	151	1.5
CP008925.1	h6.sal.bam	other	1563217	1563217	0	+	0	5	170	149	0.0
CP008925.1	h6.sal.bam	other	1563218	1563218	0	+	6	2	174	149	3.0
CP008925.1	h6.sal.bam	other	1563219	1563219	0	+	7	4	178	150	3.5
CP008925.1	h6.sal.bam	other	1563220	1563220	0	+	2	0	179	146	1.0
CP008925.1	h6.sal.bam	other	1563221	1563221	0	+	3	1	178	146	1.5
CP008925.1	h6.sal.bam	other	1563222	1563222	0	+	2	4	179	148	1.0
CP008925.1	h6.sal.bam	other	1563223	1563223	0	+	4	5	181	144	2.0
CP008925.1	h6.sal.bam	other	1563224	1563224	0	+	0	0	178	139	0.0
CP008925.1	h6.sal.bam	other	1563225	1563225	0	+	4	1	181	141	2.0
CP008925.1	h6.sal.bam	other	1563226	1563226	0	+	3	2	182	140	1.5
CP008925.1	h6.sal.bam	other	1563227	1563227	0	+	4	2	184	139	2.0
CP008925.1	h6.sal.bam	other	1563228	1563228	0	+	2	4	186	137	1.0
CP008925.1	h6.sal.bam	other	1563229	1563229	0	+	2	2	186	140	1.0
CP008925.1	h6.sal.bam	other	1563230	1563230	0	+	2	9	188	140	1.0
CP008925.1	h6.sal.bam	other	1563231	1563231	0	+	3	2	189	135	1.5
CP008925.1	h6.sal.bam	other	1563232	1563232	0	+	2	1	190	135	1.0
CP008925.1	h6.sal.bam	other	1563233	1563233	0	+	3	6	193	134	1.5
CP008925.1	h6.sal.bam	other	1563234	1563234	0	+	1	1	191	129	0.5
CP008925.1	h6.sal.bam	other	1563235	1563235	0	+	2	1	193	133	1.0
CP008925.1	h6.sal.bam	other	1563236	1563236	0	+	5	4	197	136	2.5
CP008925.1	h6.sal.bam	other	1563237	1563237	0	+	1	0	196	134	0.5
CP008925.1	h6.sal.bam	other	1563238	1563238	0	+	1	2	196	134	0.5
CP008925.1	h6.sal.bam	other	1563239	1563239	0	+	4	5	200	135	2.0
CP008925.1	h6.sal.bam	other	1563240	1563240	0	+	1	0	195	131	0.5
CP008925.1	h6.sal.bam	other	1563241	1563241	0	+	2	1	197	131	1.0
CP008925.1	h6.sal.bam	other	1563242	1563242	0	+	3	2	200	133	1.5
CP008925.1	h6.sal.bam	other	1563243	1563243	0	+	2	5	201	133	1.0
CP008925.1	h6.sal.bam	other	1563244	1563244	0	+	1	0	193	129	0.5
CP008925.1	h6.sal.bam	other	1563245	1563245	0	+	1	1	194	130	0.5
CP008925.1	h6.sal.bam	other	1563246	1563246	0	+	1	2	194	137	0.5
CP008925.1	h6.sal.bam	other	1563247	1563247	0	+	2	0	191	139	1.0
CP008925.1	h6.sal.bam	other	1563248	1563248	0	+	6	3	197	139	3.0
CP008925.1	h6.sal.bam	other	1563249	1563249	0	+	0	1	192	136	0.0
CP008925.1	h6.sal.bam	other	1563250	1563250	0	+	2	4	193	143	1.0
CP008925.1	h6.sal.bam	other	1563251	1563251	0	+	1	2	187	145	0.5
CP008925.1	h6.sal.bam	other	1563252	1563252	0	+	5	0	187	144	2.5
CP008925.1	h6.sal.bam	other	1563253	1563253	0	+	2	0	188	144	1.0
CP008925.1	h6.sal.bam	other	1563254	1563254	0	+	1	7	189	145	0.5
CP008925.1	h6.sal.bam	other	1563255	1563255	0	+	2	2	190	141	1.0
CP008925.1	h6.sal.bam	other	1563256	1563256	0	+	0	2	189	140	0.0
CP008925.1	h6.sal.bam	other	1563257	1563257	0	+	2	1	190	141	1.0
CP008925.1	h6.sal.bam	other	1563258	1563258	0	+	3	1	191	141	1.5
CP008925.1	h6.sal.bam	other	1563259	1563259	0	+	1	3	190	140	0.5
CP008925.1	h6.sal.bam	other	1563260	1563260	0	+	4	1	194	138	2.0
CP008925.1	h6.sal.bam	other	1563261	1563261	0	+	3	0	182	138	1.5
CP008925.1	h6.sal.bam	other	1563262	1563262	0	+	3	2	185	142	1.5
CP008925.1	h6.sal.bam	other	1563263	1563263	0	+	1	1	186	140	0.5
CP008925.1	h6.sal.bam	other	1563264	1563264	0	+	1	2	180	144	0.5
CP008925.1	h6.sal.bam	other	1563265	1563265	0	+	4	2	181	144	2.0
CP008925.1	h6.sal.bam	other	1563266	1563266	0	+	0	3	179	142	0.0
CP008925.1	h6.sal.bam	other	1563267	1563267	0	+	3	0	178	139	1.5
CP008925.1	h6.sal.bam	other	1563268	1563268	0	+	4	2	181	139	2.0
CP008925.1	h6.sal.bam	other	1563269	1563269	0	+	1	4	177	151	0.5
CP008925.1	h6.sal.bam	other	1563270	1563270	0	+	2	0	178	147	1.0
CP008925.1	h6.sal.bam	other	1563271	1563271	0	+	1	4	174	150	0.5
CP008925.1	h6.sal.bam	other	1563272	1563272	0	+	0	3	172	146	0.0
CP008925.1	h6.sal.bam	other	1563273	1563273	0	+	1	1	171	143	0.5
CP008925.1	h6.sal.bam	other	1563274	1563274	0	+	0	3	171	144	0.0
CP008925.1	h6.sal.bam	other	1563275	1563275	0	+	5	4	174	143	2.5
CP008925.1	h6.sal.bam	other	1563276	1563276	0	+	6	2	179	140	3.0
CP008925.1	h6.sal.bam	other	1563277	1563277	0	+	4	1	183	138	2.0
CP008925.1	h6.sal.bam	other	1563278	1563278	0	+	0	5	182	143	0.0
CP008925.1	h6.sal.bam	other	1563279	1563279	0	+	2	1	179	138	1.0
CP008925.1	h6.sal.bam	other	1563280	1563280	0	+	0	0	176	139	0.0
CP008925.1	h6.sal.bam	other	1563281	1563281	0	+	1	2	176	142	0.5
CP008925.1	h6.sal.bam	other	1563282	1563282	0	+	4	1	180	141	2.0
CP008925.1	h6.sal.bam	other	1563283	1563283	0	+	1	1	175	142	0.5
CP008925.1	h6.sal.bam	other	1563284	1563284	0	+	3	2	178	141	1.5
CP008925.1	h6.sal.bam	other	1563285	1563285	0	+	2	0	176	144	1.0
CP008925.1	h6.sal.bam	other	1563286	1563286	0	+	1	0	175	145	0.5
CP008925.1	h6.sal.bam	other	1563287	1563287	0	+	2	2	176	149	1.0
CP008925.1	h6.sal.bam	other	1563288	1563288	0	+	6	1	180	150	3.0
CP008925.1	h6.sal.bam	other	1563289	1563289	0	+	2	1	174	149	1.0
CP008925.1	h6.sal.bam	other	1563290	1563290	0	+	0	0	171	150	0.0
CP008925.1	h6.sal.bam	other	1563291	1563291	0	+	2	3	170	154	1.0
CP008925.1	h6.sal.bam	other	1563292	1563292	0	+	1	1	165	156	0.5
CP008925.1	h6.sal.bam	other	1563293	1563293	0	+	2	3	167	155	1.0
CP008925.1	h6.sal.bam	other	1563294	1563294	0	+	5	0	165	156	2.5
CP008925.1	h6.sal.bam	other	1563295	1563295	0	+	1	1	164	156	0.5
CP008925.1	h6.sal.bam	other	1563296	1563296	0	+	3	2	161	159	1.5
CP008925.1	h6.sal.bam	other	1563297	1563297	0	+	0	0	161	157	0.0
CP008925.1	h6.sal.bam	other	1563298	1563298	0	+	3	0	142	158	1.5
CP008925.1	h6.sal.bam	other	1563299	1563299	0	+	2	3	144	159	1.0
CP008925.1	h6.sal.bam	other	1563300	1563300	0	+	0	1	144	156	0.0
CP008925.1	h6.sal.bam	other	1563301	1563301	0	+	1	2	145	155	0.5
CP008925.1	h6.sal.bam	other	1563302	1563302	0	+	0	4	145	159	0.0
CP008925.1	h6.sal.bam	other	1563303	1563303	0	+	3	3	148	160	1.5
CP008925.1	h6.sal.bam	other	1563304	1563304	0	+	3	3	151	158	1.5
CP008925.1	h6.sal.bam	other	1563305	1563305	0	+	1	3	152	155	0.5
CP008925.1	h6.sal.bam	other	1563306	1563306	0	+	5	2	154	154	2.5
CP008925.1	h6.sal.bam	other	1563307	1563307	0	+	5	0	158	152	2.5
CP008925.1	h6.sal.bam	other	1563308	1563308	0	+	1	3	156	153	0.5
CP008925.1	h6.sal.bam	other	1563309	1563309	0	+	3	4	158	153	1.5
CP008925.1	h6.sal.bam	other	1563310	1563310	0	+	2	2	158	154	1.0
CP008925.1	h6.sal.bam	other	1563311	1563311	0	+	6	2	159	154	3.0
CP008925.1	h6.sal.bam	other	1563312	1563312	0	+	3	0	161	154	1.5
CP008925.1	h6.sal.bam	other	1563313	1563313	0	+	2	4	161	158	1.0
CP008925.1	h6.sal.bam	other	1563314	1563314	0	+	2	1	156	154	1.0
CP008925.1	h6.sal.bam	other	1563315	1563315	0	+	7	2	163	156	3.5
CP008925.1	h6.sal.bam	other	1563316	1563316	0	+	8	1	171	155	4.0
CP008925.1	h6.sal.bam	other	1563317	1563317	0	+	2	2	171	154	1.0
CP008925.1	h6.sal.bam	other	1563318	1563318	0	+	5	0	173	154	2.5
CP008925.1	h6.sal.bam	other	1563319	1563319	0	+	1	1	174	154	0.5
CP008925.1	h6.sal.bam	other	1563320	1563320	0	+	1	9	174	158	0.5
CP008925.1	h6.sal.bam	other	1563321	1563321	0	+	0	4	173	156	0.0
CP008925.1	h6.sal.bam	other	1563322	1563322	0	+	2	3	173	154	1.0
CP008925.1	h6.sal.bam	other	1563323	1563323	0	+	3	4	170	153	1.5
CP008925.1	h6.sal.bam	other	1563324	1563324	0	+	3	4	173	150	1.5
CP008925.1	h6.sal.bam	other	1563325	1563325	0	+	4	1	175	148	2.0
CP008925.1	h6.sal.bam	other	1563326	1563326	0	+	2	1	175	147	1.0
CP008925.1	h6.sal.bam	other	1563327	1563327	0	+	4	0	173	150	2.0
CP008925.1	h6.sal.bam	other	1563328	1563328	0	+	2	3	174	151	1.0
CP008925.1	h6.sal.bam	other	1563329	1563329	0	+	1	2	175	148	0.5
CP008925.1	h6.sal.bam	other	1563330	1563330	0	+	1	1	174	151	0.5
CP008925.1	h6.sal.bam	other	1563331	1563331	0	+	3	3	174	153	1.5
CP008925.1	h6.sal.bam	other	1563332	1563332	0	+	1	1	175	150	0.5
CP008925.1	h6.sal.bam	other	1563333	1563333	0	+	1	0	173	149	0.5
CP008925.1	h6.sal.bam	other	1563334	1563334	0	+	1	0	169	154	0.5
CP008925.1	h6.sal.bam	other	1563335	1563335	0	+	2	3	168	154	1.0
CP008925.1	h6.sal.bam	other	1563336	1563336	0	+	0	1	168	151	0.0
CP008925.1	h6.sal.bam	other	1563337	1563337	0	+	1	2	168	150	0.5
CP008925.1	h6.sal.bam	other	1563338	1563338	0	+	2	3	169	152	1.0
CP008925.1	h6.sal.bam	other	1563339	1563339	0	+	2	2	166	153	1.0
CP008925.1	h6.sal.bam	other	1563340	1563340	0	+	1	4	166	151	0.5
CP008925.1	h6.sal.bam	other	1563341	1563341	0	+	0	6	166	151	0.0
CP008925.1	h6.sal.bam	other	1563342	1563342	0	+	4	3	167	147	2.0
CP008925.1	h6.sal.bam	other	1563343	1563343	0	+	3	1	166	145	1.5
CP008925.1	h6.sal.bam	other	1563344	1563344	0	+	2	2	167	144	1.0
CP008925.1	h6.sal.bam	other	1563345	1563345	0	+	0	1	165	147	0.0
CP008925.1	h6.sal.bam	other	1563346	1563346	0	+	4	0	168	148	2.0
CP008925.1	h6.sal.bam	other	1563347	1563347	0	+	2	2	170	150	1.0
CP008925.1	h6.sal.bam	other	1563348	1563348	0	+	0	0	168	150	0.0
CP008925.1	h6.sal.bam	other	1563349	1563349	0	+	3	1	171	155	1.5
CP008925.1	h6.sal.bam	other	1563350	1563350	0	+	3	1	163	157	1.5
CP008925.1	h6.sal.bam	other	1563351	1563351	0	+	2	2	161	158	1.0
CP008925.1	h6.sal.bam	other	1563352	1563352	0	+	2	4	163	157	1.0
CP008925.1	h6.sal.bam	other	1563353	1563353	0	+	5	0	167	159	2.5
CP008925.1	h6.sal.bam	other	1563354	1563354	0	+	1	3	168	161	0.5
CP008925.1	h6.sal.bam	other	1563355	1563355	0	+	1	3	169	158	0.5
CP008925.1	h6.sal.bam	other	1563356	1563356	0	+	1	3	169	159	0.5
CP008925.1	h6.sal.bam	other	1563357	1563357	0	+	1	1	166	157	0.5
CP008925.1	h6.sal.bam	other	1563358	1563358	0	+	0	0	165	156	0.0
CP008925.1	h6.sal.bam	other	1563359	1563359	0	+	2	4	163	157	1.0
CP008925.1	h6.sal.bam	other	1563360	1563360	0	+	1	1	162	155	0.5
CP008925.1	h6.sal.bam	other	1563361	1563361	0	+	1	5	162	155	0.5
CP008925.1	h6.sal.bam	other	1563362	1563362	0	+	1	3	161	151	0.5
CP008925.1	h6.sal.bam	other	1563363	1563363	0	+	2	1	157	150	1.0
CP008925.1	h6.sal.bam	other	1563364	1563364	0	+	3	2	156	152	1.5
CP008925.1	h6.sal.bam	other	1563365	1563365	0	+	1	2	157	151	0.5
CP008925.1	h6.sal.bam	other	1563366	1563366	0	+	1	5	158	150	0.5
CP008925.1	h6.sal.bam	other	1563367	1563367	0	+	1	1	156	146	0.5
CP008925.1	h6.sal.bam	other	1563368	1563368	0	+	2	2	158	149	1.0
CP008925.1	h6.sal.bam	other	1563369	1563369	0	+	6	1	159	149	3.0
CP008925.1	h6.sal.bam	other	1563370	1563370	0	+	3	3	161	151	1.5
CP008925.1	h6.sal.bam	other	1563371	1563371	0	+	1	0	160	148	0.5
CP008925.1	h6.sal.bam	other	1563372	1563372	0	+	2	2	159	158	1.0
CP008925.1	h6.sal.bam	other	1563373	1563373	0	+	0	0	159	156	0.0
CP008925.1	h6.sal.bam	other	1563374	1563374	0	+	0	1	157	157	0.0
CP008925.1	h6.sal.bam	other	1563375	1563375	0	+	0	3	156	161	0.0
CP008925.1	h6.sal.bam	other	1563376	1563376	0	+	2	5	154	161	1.0
CP008925.1	h6.sal.bam	other	1563377	1563377	0	+	3	2	156	156	1.5
CP008925.1	h6.sal.bam	other	1563378	1563378	0	+	1	1	157	155	0.5
CP008925.1	h6.sal.bam	other	1563379	1563379	0	+	2	1	157	154	1.0
CP008925.1	h6.sal.bam	other	1563380	1563380	0	+	3	1	154	160	1.5
CP008925.1	h6.sal.bam	other	1563381	1563381	0	+	2	0	151	161	1.0
CP008925.1	h6.sal.bam	other	1563382	1563382	0	+	0	4	147	163	0.0
CP008925.1	h6.sal.bam	other	1563383	1563383	0	+	1	2	148	163	0.5
CP008925.1	h6.sal.bam	other	1563384	1563384	0	+	0	5	148	162	0.0
CP008925.1	h6.sal.bam	other	1563385	1563385	0	+	3	2	149	160	1.5
CP008925.1	h6.sal.bam	other	1563386	1563386	0	+	1	2	139	159	0.5
CP008925.1	h6.sal.bam	other	1563387	1563387	0	+	1	4	140	159	0.5
CP008925.1	h6.sal.bam	other	1563388	1563388	0	+	1	0	140	157	0.5
CP008925.1	h6.sal.bam	other	1563389	1563389	0	+	0	3	138	159	0.0
CP008925.1	h6.sal.bam	other	1563390	1563390	0	+	5	0	135	156	2.5
CP008925.1	h6.sal.bam	other	1563391	1563391	0	+	1	0	131	161	0.5
CP008925.1	h6.sal.bam	other	1563392	1563392	0	+	2	1	131	162	1.0
CP008925.1	h6.sal.bam	other	1563393	1563393	0	+	2	4	128	164	1.0
CP008925.1	h6.sal.bam	other	1563394	1563394	0	+	1	1	127	160	0.5
CP008925.1	h6.sal.bam	other	1563395	1563395	0	+	3	7	129	160	1.5
CP008925.1	h6.sal.bam	other	1563396	1563396	0	+	2	2	130	155	1.0
CP008925.1	h6.sal.bam	other	1563397	1563397	0	+	4	3	134	156	2.0
CP008925.1	h6.sal.bam	other	1563398	1563398	0	+	3	1	133	154	1.5
CP008925.1	h6.sal.bam	other	1563399	1563399	0	+	3	1	133	154	1.5
CP008925.1	h6.sal.bam	other	1563400	1563400	0	+	6	2	135	154	3.0
CP008925.1	h6.sal.bam	other	1563401	1563401	0	+	2	2	135	152	1.0
CP008925.1	h6.sal.bam	other	1563402	1563402	0	+	6	1	135	152	3.0
CP008925.1	h6.sal.bam	other	1563403	1563403	0	+	6	3	141	151	3.0
CP008925.1	h6.sal.bam	other	1563404	1563404	0	+	1	2	140	157	0.5
CP008925.1	h6.sal.bam	other	1563405	1563405	0	+	2	3	139	158	1.0
CP008925.1	h6.sal.bam	other	1563406	1563406	0	+	4	2	143	155	2.0
CP008925.1	h6.sal.bam	other	1563407	1563407	0	+	3	2	144	158	1.5
CP008925.1	h6.sal.bam	other	1563408	1563408	0	+	2	1	146	158	1.0
CP008925.1	h6.sal.bam	other	1563409	1563409	0	+	0	0	146	158	0.0
CP008925.1	h6.sal.bam	other	1563410	1563410	0	+	2	4	146	160	1.0
CP008925.1	h6.sal.bam	other	1563411	1563411	0	+	3	0	149	158	1.5
CP008925.1	h6.sal.bam	other	1563412	1563412	0	+	0	2	144	158	0.0
CP008925.1	h6.sal.bam	other	1563413	1563413	0	+	3	2	146	159	1.5
CP008925.1	h6.sal.bam	other	1563414	1563414	0	+	4	3	149	164	2.0
CP008925.1	h6.sal.bam	other	1563415	1563415	0	+	0	2	149	164	0.0
CP008925.1	h6.sal.bam	other	1563416	1563416	0	+	1	1	150	163	0.5
CP008925.1	h6.sal.bam	other	1563417	1563417	0	+	4	1	148	166	2.0
CP008925.1	h6.sal.bam	other	1563418	1563418	0	+	1	5	149	165	0.5
CP008925.1	h6.sal.bam	other	1563419	1563419	0	+	4	1	152	165	2.0
CP008925.1	h6.sal.bam	other	1563420	1563420	0	+	0	3	148	166	0.0
CP008925.1	h6.sal.bam	other	1563421	1563421	0	+	0	3	146	164	0.0
CP008925.1	h6.sal.bam	other	1563422	1563422	0	+	2	2	148	162	1.0
CP008925.1	h6.sal.bam	other	1563423	1563423	0	+	2	3	150	164	1.0
CP008925.1	h6.sal.bam	other	1563424	1563424	0	+	4	3	151	165	2.0
CP008925.1	h6.sal.bam	other	1563425	1563425	0	+	1	3	149	162	0.5
CP008925.1	h6.sal.bam	other	1563426	1563426	0	+	0	2	145	161	0.0
CP008925.1	h6.sal.bam	other	1563427	1563427	0	+	3	3	148	159	1.5
CP008925.1	h6.sal.bam	other	1563428	1563428	0	+	1	2	144	159	0.5
CP008925.1	h6.sal.bam	other	1563429	1563429	0	+	6	3	149	165	3.0
CP008925.1	h6.sal.bam	other	1563430	1563430	0	+	0	1	148	163	0.0
CP008925.1	h6.sal.bam	other	1563431	1563431	0	+	2	2	149	165	1.0
CP008925.1	h6.sal.bam	other	1563432	1563432	0	+	1	1	149	164	0.5
CP008925.1	h6.sal.bam	other	1563433	1563433	0	+	3	0	151	165	1.5
CP008925.1	h6.sal.bam	other	1563434	1563434	0	+	0	2	149	167	0.0
CP008925.1	h6.sal.bam	other	1563435	1563435	0	+	2	1	150	166	1.0
CP008925.1	h6.sal.bam	other	1563436	1563436	0	+	7	1	157	167	3.5
CP008925.1	h6.sal.bam	other	1563437	1563437	0	+	0	3	155	166	0.0
CP008925.1	h6.sal.bam	other	1563438	1563438	0	+	2	2	155	168	1.0
CP008925.1	h6.sal.bam	other	1563439	1563439	0	+	3	1	155	166	1.5
CP008925.1	h6.sal.bam	other	1563440	1563440	0	+	0	1	154	166	0.0
CP008925.1	h6.sal.bam	other	1563441	1563441	0	+	1	1	154	171	0.5
CP008925.1	h6.sal.bam	other	1563442	1563442	0	+	2	5	152	170	1.0
CP008925.1	h6.sal.bam	other	1563443	1563443	0	+	3	1	148	165	1.5
CP008925.1	h6.sal.bam	other	1563444	1563444	0	+	6	3	154	166	3.0
CP008925.1	h6.sal.bam	other	1563445	1563445	0	+	1	2	155	163	0.5
CP008925.1	h6.sal.bam	other	1563446	1563446	0	+	3	9	154	161	1.5
CP008925.1	h6.sal.bam	other	1563447	1563447	0	+	0	1	153	156	0.0
CP008925.1	h6.sal.bam	other	1563448	1563448	0	+	0	2	153	155	0.0
CP008925.1	h6.sal.bam	other	1563449	1563449	0	+	1	3	154	153	0.5
CP008925.1	h6.sal.bam	other	1563450	1563450	0	+	3	2	157	152	1.5
CP008925.1	h6.sal.bam	other	1563451	1563451	0	+	1	0	156	152	0.5
CP008925.1	h6.sal.bam	other	1563452	1563452	0	+	5	1	158	152	2.5
CP008925.1	h6.sal.bam	other	1563453	1563453	0	+	1	2	157	151	0.5
CP008925.1	h6.sal.bam	other	1563454	1563454	0	+	5	6	162	149	2.5
CP008925.1	h6.sal.bam	other	1563455	1563455	0	+	3	2	161	144	1.5
CP008925.1	h6.sal.bam	other	1563456	1563456	0	+	2	3	162	146	1.0
CP008925.1	h6.sal.bam	other	1563457	1563457	0	+	1	2	163	144	0.5
CP008925.1	h6.sal.bam	other	1563458	1563458	0	+	0	1	162	142	0.0
CP008925.1	h6.sal.bam	other	1563459	1563459	0	+	6	3	167	144	3.0
CP008925.1	h6.sal.bam	other	1563460	1563460	0	+	1	0	165	147	0.5
CP008925.1	h6.sal.bam	other	1563461	1563461	0	+	1	2	166	147	0.5
CP008925.1	h6.sal.bam	other	1563462	1563462	0	+	1	2	166	147	0.5
CP008925.1	h6.sal.bam	other	1563463	1563463	0	+	1	2	166	147	0.5
CP008925.1	h6.sal.bam	other	1563464	1563464	0	+	1	0	167	145	0.5
CP008925.1	h6.sal.bam	other	1563465	1563465	0	+	1	5	163	151	0.5
CP008925.1	h6.sal.bam	other	1563466	1563466	0	+	3	1	165	147	1.5
CP008925.1	h6.sal.bam	other	1563467	1563467	0	+	6	3	169	147	3.0
CP008925.1	h6.sal.bam	other	1563468	1563468	0	+	3	1	170	148	1.5
CP008925.1	h6.sal.bam	other	1563469	1563469	0	+	5	1	171	147	2.5
CP008925.1	h6.sal.bam	other	1563470	1563470	0	+	1	1	172	146	0.5
CP008925.1	h6.sal.bam	other	1563471	1563471	0	+	4	3	175	149	2.0
CP008925.1	h6.sal.bam	other	1563472	1563472	0	+	0	2	171	146	0.0
CP008925.1	h6.sal.bam	other	1563473	1563473	0	+	1	1	169	145	0.5
CP008925.1	h6.sal.bam	other	1563474	1563474	0	+	3	1	169	146	1.5
CP008925.1	h6.sal.bam	other	1563475	1563475	0	+	1	0	162	146	0.5
CP008925.1	h6.sal.bam	other	1563476	1563476	0	+	2	2	164	146	1.0
CP008925.1	h6.sal.bam	other	1563477	1563477	0	+	2	4	159	150	1.0
CP008925.1	h6.sal.bam	other	1563478	1563478	0	+	1	5	143	148	0.5
CP008925.1	h6.sal.bam	other	1563479	1563479	0	+	0	3	143	144	0.0
CP008925.1	h6.sal.bam	other	1563480	1563480	0	+	3	1	146	144	1.5
CP008925.1	h6.sal.bam	other	1563481	1563481	0	+	1	4	147	143	0.5
CP008925.1	h6.sal.bam	other	1563482	1563482	0	+	3	2	150	145	1.5
CP008925.1	h6.sal.bam	other	1563483	1563483	0	+	1	0	151	146	0.5
CP008925.1	h6.sal.bam	other	1563484	1563484	0	+	1	2	152	148	0.5
CP008925.1	h6.sal.bam	other	1563485	1563485	0	+	2	2	152	147	1.0
CP008925.1	h6.sal.bam	other	1563486	1563486	0	+	4	2	152	149	2.0
CP008925.1	h6.sal.bam	other	1563487	1563487	0	+	2	2	154	147	1.0
CP008925.1	h6.sal.bam	other	1563488	1563488	0	+	2	6	154	148	1.0
CP008925.1	h6.sal.bam	other	1563489	1563489	0	+	4	3	154	143	2.0
CP008925.1	h6.sal.bam	other	1563490	1563490	0	+	0	1	149	142	0.0
CP008925.1	h6.sal.bam	other	1563491	1563491	0	+	1	5	150	142	0.5
CP008925.1	h6.sal.bam	other	1563492	1563492	0	+	5	4	155	138	2.5
CP008925.1	h6.sal.bam	other	1563493	1563493	0	+	6	1	159	136	3.0
CP008925.1	h6.sal.bam	other	1563494	1563494	0	+	1	2	156	135	0.5
CP008925.1	h6.sal.bam	other	1563495	1563495	0	+	0	1	156	137	0.0
CP008925.1	h6.sal.bam	other	1563496	1563496	0	+	1	1	154	137	0.5
CP008925.1	h6.sal.bam	other	1563497	1563497	0	+	1	5	149	140	0.5
CP008925.1	h6.sal.bam	other	1563498	1563498	0	+	1	3	150	137	0.5
CP008925.1	h6.sal.bam	other	1563499	1563499	0	+	4	0	154	136	2.0
CP008925.1	h6.sal.bam	other	1563500	1563500	0	+	3	1	157	136	1.5
CP008925.1	h6.sal.bam	other	1563501	1563501	0	+	2	3	155	141	1.0
CP008925.1	h6.sal.bam	other	1563502	1563502	0	+	2	5	157	140	1.0
CP008925.1	h6.sal.bam	other	1563503	1563503	0	+	0	4	157	138	0.0
CP008925.1	h6.sal.bam	other	1563504	1563504	0	+	5	1	156	138	2.5
CP008925.1	h6.sal.bam	other	1563505	1563505	0	+	6	2	162	137	3.0
CP008925.1	h6.sal.bam	other	1563506	1563506	0	+	4	1	164	135	2.6666666666666665
CP008925.1	h6.sal.bam	other	1563507	1563507	0	+	2	2	164	134	1.3333333333333333
CP008925.1	h6.sal.bam	other	1563508	1563508	0	+	3	2	165	137	1.5
CP008925.1	h6.sal.bam	other	1563509	1563509	0	+	1	1	166	135	0.6666666666666666
CP008925.1	h6.sal.bam	other	1563510	1563510	0	+	3	2	166	134	2.0
CP008925.1	h6.sal.bam	other	1563511	1563511	0	+	0	3	160	133	0.0
CP008925.1	h6.sal.bam	other	1563512	1563512	0	+	2	3	162	134	1.0
CP008925.1	h6.sal.bam	other	1563513	1563513	0	+	0	2	160	131	0.0
CP008925.1	h6.sal.bam	other	1563514	1563514	0	+	3	2	160	130	1.5
CP008925.1	h6.sal.bam	other	1563515	1563515	0	+	0	2	160	136	0.0
CP008925.1	h6.sal.bam	other	1563516	1563516	0	+	1	1	160	136	0.5
CP008925.1	h6.sal.bam	other	1563517	1563517	0	+	2	0	160	135	1.0
CP008925.1	h6.sal.bam	other	1563518	1563518	0	+	3	2	160	135	1.5
CP008925.1	h6.sal.bam	other	1563519	1563519	0	+	5	2	160	139	3.3333333333333335
CP008925.1	h6.sal.bam	other	1563520	1563520	0	+	1	1	160	137	0.6666666666666666
CP008925.1	h6.sal.bam	other	1563521	1563521	0	+	2	1	159	136	2.0
CP008925.1	h6.sal.bam	other	1563522	1563522	0	+	0	1	159	139	0.0
CP008925.1	h6.sal.bam	other	1563523	1563523	0	+	0	1	159	140	0.0
CP008925.1	h6.sal.bam	other	1563524	1563524	0	+	2	0	160	183	1.3333333333333333
CP008925.1	h6.sal.bam	other	1563525	1563525	0	+	3	2	160	186	2.0
CP008925.1	h6.sal.bam	other	1563526	1563526	0	+	1	0	154	184	0.6666666666666666
CP008925.1	h6.sal.bam	other	1563527	1563527	0	+	0	0	146	184	0.0
CP008925.1	h6.sal.bam	other	1563528	1563528	0	+	1	2	147	186	0.6666666666666666
CP008925.1	h6.sal.bam	other	1563529	1563529	0	+	3	1	150	185	1.5
CP008925.1	h6.sal.bam	other	1563530	1563530	0	+	2	1	152	184	1.3333333333333333
CP008925.1	h6.sal.bam	other	1563531	1563531	0	+	2	1	152	185	1.3333333333333333
CP008925.1	h6.sal.bam	other	1563532	1563532	0	+	2	3	147	186	2.0
CP008925.1	h6.sal.bam	other	1563533	1563533	0	+	2	2	149	183	2.0
CP008925.1	h6.sal.bam	other	1563534	1563534	0	+	0	5	149	183	0.0
CP008925.1	h6.sal.bam	other	1563535	1563535	0	+	2	1	150	180	1.3333333333333333
CP008925.1	h6.sal.bam	other	1563536	1563536	0	+	5	0	154	179	3.3333333333333335
CP008925.1	h6.sal.bam	other	1563537	1563537	0	+	5	2	158	186	5.0
CP008925.1	h6.sal.bam	other	1563538	1563538	0	+	1	2	158	189	1.0
CP008925.1	h6.sal.bam	other	1563539	1563539	0	+	3	5	160	187	3.0
CP008925.1	h6.sal.bam	other	1563540	1563540	0	+	1	1	159	182	1.0
CP008925.1	h6.sal.bam	other	1563541	1563541	0	+	0	1	157	181	0.0
CP008925.1	h6.sal.bam	other	1563542	1563542	0	+	1	4	152	206	1.0
CP008925.1	h6.sal.bam	other	1563543	1563543	0	+	0	0	144	205	0.0
CP008925.1	h6.sal.bam	other	1563544	1563544	0	+	2	2	146	205	2.0
CP008925.1	h6.sal.bam	other	1563545	1563545	0	+	2	2	146	205	2.0
CP008925.1	h6.sal.bam	other	1563546	1563546	0	+	1	2	143	206	1.0
CP008925.1	h6.sal.bam	other	1563547	1563547	0	+	1	1	144	205	1.0
CP008925.1	h6.sal.bam	other	1563548	1563548	0	+	0	1	143	204	0.0
CP008925.1	h6.sal.bam	other	1563549	1563549	0	+	2	1	142	205	2.0
CP008925.1	h6.sal.bam	other	1563550	1563550	0	+	3	0	142	205	3.0
CP008925.1	h6.sal.bam	other	1563551	1563551	0	+	2	6	144	205	2.0
CP008925.1	h6.sal.bam	other	1563552	1563552	0	+	1	2	143	199	1.0
CP008925.1	h6.sal.bam	other	1563553	1563553	0	+	1	1	143	197	1.0
CP008925.1	h6.sal.bam	other	1563554	1563554	0	+	0	3	142	198	0.0
CP008925.1	h6.sal.bam	other	1563555	1563555	0	+	1	2	140	196	1.0
CP008925.1	h6.sal.bam	other	1563556	1563556	0	+	1	5	140	197	1.0
CP008925.1	h6.sal.bam	other	1563557	1563557	0	+	1	3	138	192	1.0
CP008925.1	h6.sal.bam	other	1563558	1563558	0	+	4	2	141	190	4.0
CP008925.1	h6.sal.bam	other	1563559	1563559	0	+	1	1	136	188	1.0
CP008925.1	h6.sal.bam	other	1563560	1563560	0	+	0	4	136	187	0.0
CP008925.1	h6.sal.bam	other	1563561	1563561	0	+	2	2	135	184	2.0
CP008925.1	h6.sal.bam	other	1563562	1563562	0	+	4	1	137	182	4.0
CP008925.1	h6.sal.bam	other	1563563	1563563	0	+	1	0	138	183	1.0
CP008925.1	h6.sal.bam	other	1563564	1563564	0	+	2	1	135	183	2.0
CP008925.1	h6.sal.bam	other	1563565	1563565	0	+	1	1	136	185	1.0
CP008925.1	h6.sal.bam	other	1563566	1563566	0	+	1	1	135	184	1.0
CP008925.1	h6.sal.bam	other	1563567	1563567	0	+	3	2	134	186	3.0
CP008925.1	h6.sal.bam	other	1563568	1563568	0	+	1	3	130	188	1.0
CP008925.1	h6.sal.bam	other	1563569	1563569	0	+	0	1	129	185	0.0
CP008925.1	h6.sal.bam	other	1563570	1563570	0	+	1	1	128	187	1.0
CP008925.1	h6.sal.bam	other	1563571	1563571	0	+	0	5	128	187	0.0
CP008925.1	h6.sal.bam	other	1563572	1563572	0	+	2	2	129	182	2.0
CP008925.1	h6.sal.bam	other	1563573	1563573	0	+	3	2	131	181	3.0
CP008925.1	h6.sal.bam	other	1563574	1563574	0	+	0	3	126	179	0.0
CP008925.1	h6.sal.bam	other	1563575	1563575	0	+	1	2	124	176	1.0
CP008925.1	h6.sal.bam	other	1563576	1563576	0	+	2	2	125	178	2.0
CP008925.1	h6.sal.bam	other	1563577	1563577	0	+	2	3	125	176	2.0
CP008925.1	h6.sal.bam	other	1563578	1563578	0	+	1	4	125	173	1.0
CP008925.1	h6.sal.bam	other	1563579	1563579	0	+	2	0	123	172	2.0
CP008925.1	h6.sal.bam	other	1563580	1563580	0	+	0	2	120	173	0.0
CP008925.1	h6.sal.bam	other	1563581	1563581	0	+	1	4	117	171	1.0
CP008925.1	h6.sal.bam	other	1563582	1563582	0	+	0	2	115	170	0.0
CP008925.1	h6.sal.bam	other	1563583	1563583	0	+	1	0	113	170	1.0
CP008925.1	h6.sal.bam	other	1563584	1563584	0	+	2	1	114	171	2.0
CP008925.1	h6.sal.bam	other	1563585	1563585	0	+	2	1	113	172	2.0
CP008925.1	h6.sal.bam	other	1563586	1563586	0	+	4	2	115	172	4.0
CP008925.1	h6.sal.bam	other	1563587	1563587	0	+	1	1	112	173	1.0
CP008925.1	h6.sal.bam	other	1563588	1563588	0	+	0	2	112	175	0.0
CP008925.1	h6.sal.bam	other	1563589	1563589	0	+	2	5	114	178	2.0
CP008925.1	h6.sal.bam	other	1563590	1563590	0	+	0	1	114	173	0.0
CP008925.1	h6.sal.bam	other	1563591	1563591	0	+	2	0	115	174	2.0
CP008925.1	h6.sal.bam	other	1563592	1563592	0	+	0	5	113	175	0.0
CP008925.1	h6.sal.bam	other	1563593	1563593	0	+	1	1	112	170	1.0
CP008925.1	h6.sal.bam	other	1563594	1563594	0	+	5	0	111	173	5.0
CP008925.1	h6.sal.bam	other	1563595	1563595	0	+	0	1	111	174	0.0
CP008925.1	h6.sal.bam	other	1563596	1563596	0	+	1	3	110	174	1.0
CP008925.1	h6.sal.bam	other	1563597	1563597	0	+	2	2	112	172	2.0
CP008925.1	h6.sal.bam	GTTC	1563598	1563598	1563606	+	0	46	111	171	0.0
CP008925.1	h6.sal.bam	other	1563599	1563599	0	+	3	2	109	125	3.0
CP008925.1	h6.sal.bam	GTTC	1563600	1563600	1563606	+	51	0	159	125	51.0
CP008925.1	h6.sal.bam	other	1563601	1563601	0	+	3	0	162	130	3.0
CP008925.1	h6.sal.bam	other	1563602	1563602	0	+	1	2	163	130	1.0
CP008925.1	h6.sal.bam	other	1563603	1563603	0	+	3	1	166	132	3.0
CP008925.1	h6.sal.bam	other	1563604	1563604	0	+	1	0	162	131	1.0
CP008925.1	h6.sal.bam	other	1563605	1563605	0	+	1	2	163	132	1.0
CP008925.1	h6.sal.bam	other	1563606	1563606	0	+	3	1	163	133	3.0
CP008925.1	h6.sal.bam	other	1563607	1563607	0	+	6	0	167	132	6.0
CP008925.1	h6.sal.bam	other	1563608	1563608	0	+	1	2	166	133	1.0
CP008925.1	h6.sal.bam	other	1563609	1563609	0	+	4	1	170	132	4.0
CP008925.1	h6.sal.bam	other	1563610	1563610	0	+	0	0	163	132	0.0
CP008925.1	h6.sal.bam	other	1563611	1563611	0	+	1	7	164	132	1.0
CP008925.1	h6.sal.bam	other	1563612	1563612	0	+	2	5	161	127	2.0
CP008925.1	h6.sal.bam	other	1563613	1563613	0	+	1	0	160	123	1.0
CP008925.1	h6.sal.bam	other	1563614	1563614	0	+	2	0	161	123	2.0
CP008925.1	h6.sal.bam	GTTC	1563615	1563615	1563606	+	2	23	161	123	2.0
CP008925.1	h6.sal.bam	other	1563616	1563616	0	+	1	3	162	100	1.0
CP008925.1	h6.sal.bam	GTTC	1563617	1563617	1563606	+	39	3	200	109	39.0
CP008925.1	h6.sal.bam	other	1563618	1563618	0	+	4	2	204	106	4.0
CP008925.1	h6.sal.bam	other	1563619	1563619	0	+	2	2	204	104	2.0
CP008925.1	h6.sal.bam	other	1563620	1563620	0	+	2	1	203	111	2.0
CP008925.1	h6.sal.bam	other	1563621	1563621	0	+	1	1	203	112	1.0
CP008925.1	h6.sal.bam	other	1563622	1563622	0	+	3	0	205	111	3.0
CP008925.1	h6.sal.bam	other	1563623	1563623	0	+	0	2	205	111	0.0
CP008925.1	h6.sal.bam	other	1563624	1563624	0	+	1	1	204	112	1.0
CP008925.1	h6.sal.bam	other	1563625	1563625	0	+	1	0	202	111	1.0
CP008925.1	h6.sal.bam	other	1563626	1563626	0	+	2	2	202	112	2.0
CP008925.1	h6.sal.bam	other	1563627	1563627	0	+	3	0	204	113	3.0
CP008925.1	h6.sal.bam	other	1563628	1563628	0	+	0	0	203	119	0.0
CP008925.1	h6.sal.bam	other	1563629	1563629	0	+	3	1	206	119	3.0
CP008925.1	h6.sal.bam	other	1563630	1563630	0	+	1	3	205	118	1.0
CP008925.1	h6.sal.bam	other	1563631	1563631	0	+	0	0	205	118	0.0
CP008925.1	h6.sal.bam	other	1563632	1563632	0	+	1	1	204	125	1.0
CP008925.1	h6.sal.bam	other	1563633	1563633	0	+	1	0	201	127	1.0
CP008925.1	h6.sal.bam	other	1563634	1563634	0	+	2	1	202	131	2.0
CP008925.1	h6.sal.bam	other	1563635	1563635	0	+	3	0	205	130	3.0
CP008925.1	h6.sal.bam	other	1563636	1563636	0	+	4	1	203	132	4.0
CP008925.1	h6.sal.bam	other	1563637	1563637	0	+	4	2	206	132	4.0
CP008925.1	h6.sal.bam	other	1563638	1563638	0	+	0	0	206	130	0.0
CP008925.1	h6.sal.bam	other	1563639	1563639	0	+	0	3	205	134	0.0
CP008925.1	h6.sal.bam	other	1563640	1563640	0	+	1	3	205	135	1.0
CP008925.1	h6.sal.bam	other	1563641	1563641	0	+	1	3	205	132	1.0
CP008925.1	h6.sal.bam	other	1563642	1563642	0	+	1	2	203	132	1.0
CP008925.1	h6.sal.bam	other	1563643	1563643	0	+	1	0	202	132	1.0
CP008925.1	h6.sal.bam	other	1563644	1563644	0	+	2	2	204	136	2.0
CP008925.1	h6.sal.bam	other	1563645	1563645	0	+	3	1	206	134	3.0
CP008925.1	h6.sal.bam	other	1563646	1563646	0	+	1	0	207	134	1.0
CP008925.1	h6.sal.bam	other	1563647	1563647	0	+	1	1	207	135	1.0
CP008925.1	h6.sal.bam	other	1563648	1563648	0	+	0	0	204	135	0.0
CP008925.1	h6.sal.bam	other	1563649	1563649	0	+	0	1	204	137	0.0
CP008925.1	h6.sal.bam	other	1563650	1563650	0	+	5	2	207	141	5.0
CP008925.1	h6.sal.bam	other	1563651	1563651	0	+	0	1	206	143	0.0
CP008925.1	h6.sal.bam	other	1563652	1563652	0	+	4	1	209	148	4.0
CP008925.1	h6.sal.bam	other	1563653	1563653	0	+	0	1	208	147	0.0
CP008925.1	h6.sal.bam	other	1563654	1563654	0	+	4	1	210	150	4.0
CP008925.1	h6.sal.bam	other	1563655	1563655	0	+	1	0	210	149	1.0
CP008925.1	h6.sal.bam	other	1563656	1563656	0	+	0	5	210	149	0.0
CP008925.1	h6.sal.bam	other	1563657	1563657	0	+	2	1	212	145	2.0
CP008925.1	h6.sal.bam	other	1563658	1563658	0	+	2	1	213	147	2.0
CP008925.1	h6.sal.bam	other	1563659	1563659	0	+	2	2	211	147	2.0
CP008925.1	h6.sal.bam	other	1563660	1563660	0	+	0	1	211	147	0.0
CP008925.1	h6.sal.bam	other	1563661	1563661	0	+	5	3	211	146	5.0
CP008925.1	h6.sal.bam	other	1563662	1563662	0	+	2	3	213	145	2.0
CP008925.1	h6.sal.bam	other	1563663	1563663	0	+	0	5	213	142	0.0
CP008925.1	h6.sal.bam	other	1563664	1563664	0	+	1	1	212	139	1.0
CP008925.1	h6.sal.bam	other	1563665	1563665	0	+	0	1	212	138	0.0
CP008925.1	h6.sal.bam	other	1563666	1563666	0	+	0	1	210	140	0.0
CP008925.1	h6.sal.bam	other	1563667	1563667	0	+	0	2	210	141	0.0
CP008925.1	h6.sal.bam	other	1563668	1563668	0	+	8	3	217	139	8.0
CP008925.1	h6.sal.bam	other	1563669	1563669	0	+	2	0	214	136	2.0
CP008925.1	h6.sal.bam	other	1563670	1563670	0	+	1	0	215	143	1.0
CP008925.1	h6.sal.bam	other	1563671	1563671	0	+	1	1	215	146	1.0
CP008925.1	h6.sal.bam	other	1563672	1563672	0	+	2	1	215	145	2.0
CP008925.1	h6.sal.bam	other	1563673	1563673	0	+	0	0	214	144	0.0
CP008925.1	h6.sal.bam	other	1563674	1563674	0	+	2	2	212	151	2.0
CP008925.1	h6.sal.bam	other	1563675	1563675	0	+	3	5	166	149	3.0
CP008925.1	h6.sal.bam	other	1563676	1563676	0	+	1	0	164	149	1.0
CP008925.1	h6.sal.bam	other	1563677	1563677	0	+	0	5	164	152	0.0
CP008925.1	h6.sal.bam	other	1563678	1563678	0	+	3	0	162	148	3.0
CP008925.1	h6.sal.bam	other	1563679	1563679	0	+	2	2	163	148	2.0
CP008925.1	h6.sal.bam	other	1563680	1563680	0	+	1	3	163	149	1.0
CP008925.1	h6.sal.bam	other	1563681	1563681	0	+	3	1	163	149	3.0
CP008925.1	h6.sal.bam	other	1563682	1563682	0	+	2	0	158	151	2.0
CP008925.1	h6.sal.bam	other	1563683	1563683	0	+	1	1	158	151	1.0
CP008925.1	h6.sal.bam	other	1563684	1563684	0	+	2	1	158	154	2.0
CP008925.1	h6.sal.bam	other	1563685	1563685	0	+	1	0	159	153	1.0
CP008925.1	h6.sal.bam	other	1563686	1563686	0	+	0	2	158	159	0.0
CP008925.1	h6.sal.bam	other	1563687	1563687	0	+	4	1	159	162	4.0
CP008925.1	h6.sal.bam	other	1563688	1563688	0	+	0	0	157	163	0.0
CP008925.1	h6.sal.bam	other	1563689	1563689	0	+	1	3	156	165	1.0
CP008925.1	h6.sal.bam	other	1563690	1563690	0	+	1	5	154	168	1.0
CP008925.1	h6.sal.bam	GTTC	1563691	1563691	1563699	+	3	3	154	163	3.0
CP008925.1	h6.sal.bam	other	1563692	1563692	0	+	1	2	119	161	1.0
CP008925.1	h6.sal.bam	GTTC	1563693	1563693	1563699	+	4	0	117	166	4.0
CP008925.1	h6.sal.bam	other	1563694	1563694	0	+	3	7	120	167	3.0
CP008925.1	h6.sal.bam	other	1563695	1563695	0	+	1	1	116	165	1.0
CP008925.1	h6.sal.bam	other	1563696	1563696	0	+	1	2	117	166	1.0
CP008925.1	h6.sal.bam	other	1563697	1563697	0	+	5	0	122	166	5.0
CP008925.1	h6.sal.bam	other	1563698	1563698	0	+	1	1	123	166	1.0
CP008925.1	h6.sal.bam	other	1563699	1563699	0	+	6	0	128	167	6.0
CP008925.1	h6.sal.bam	other	1563700	1563700	0	+	0	1	127	167	0.0
CP008925.1	h6.sal.bam	other	1563701	1563701	0	+	0	5	125	168	0.0
CP008925.1	h6.sal.bam	other	1563702	1563702	0	+	0	5	122	169	0.0
CP008925.1	h6.sal.bam	other	1563703	1563703	0	+	0	0	122	165	0.0
CP008925.1	h6.sal.bam	other	1563704	1563704	0	+	0	2	119	167	0.0
CP008925.1	h6.sal.bam	other	1563705	1563705	0	+	5	1	123	167	5.0
CP008925.1	h6.sal.bam	other	1563706	1563706	0	+	3	6	126	171	3.0
CP008925.1	h6.sal.bam	other	1563707	1563707	0	+	2	3	127	167	2.0
CP008925.1	h6.sal.bam	GTTC	1563708	1563708	1563699	+	5	5	131	167	5.0
CP008925.1	h6.sal.bam	other	1563709	1563709	0	+	1	0	130	162	1.0
CP008925.1	h6.sal.bam	GTTC	1563710	1563710	1563699	+	5	3	130	162	5.0
CP008925.1	h6.sal.bam	other	1563711	1563711	0	+	0	0	128	167	0.0
CP008925.1	h6.sal.bam	other	1563712	1563712	0	+	1	1	126	169	1.0
CP008925.1	h6.sal.bam	other	1563713	1563713	0	+	1	2	127	173	1.0
CP008925.1	h6.sal.bam	other	1563714	1563714	0	+	1	4	128	174	1.0
CP008925.1	h6.sal.bam	other	1563715	1563715	0	+	5	3	132	170	5.0
CP008925.1	h6.sal.bam	other	1563716	1563716	0	+	1	1	132	167	1.0
CP008925.1	h6.sal.bam	other	1563717	1563717	0	+	1	2	132	169	1.0
CP008925.1	h6.sal.bam	other	1563718	1563718	0	+	1	3	127	168	1.0
CP008925.1	h6.sal.bam	other	1563719	1563719	0	+	2	0	129	168	2.0
CP008925.1	h6.sal.bam	other	1563720	1563720	0	+	1	1	130	168	1.0
CP008925.1	h6.sal.bam	other	1563721	1563721	0	+	0	1	129	172	0.0
CP008925.1	h6.sal.bam	other	1563722	1563722	0	+	1	2	129	173	1.0
CP008925.1	h6.sal.bam	other	1563723	1563723	0	+	1	3	130	175	1.0
CP008925.1	h6.sal.bam	other	1563724	1563724	0	+	1	9	131	175	1.0
CP008925.1	h6.sal.bam	other	1563725	1563725	0	+	1	0	127	169	1.0
CP008925.1	h6.sal.bam	other	1563726	1563726	0	+	0	5	127	171	0.0
CP008925.1	h6.sal.bam	other	1563727	1563727	0	+	3	4	126	167	3.0
CP008925.1	h6.sal.bam	other	1563728	1563728	0	+	0	0	126	163	0.0
CP008925.1	h6.sal.bam	other	1563729	1563729	0	+	1	0	124	163	1.0
CP008925.1	h6.sal.bam	other	1563730	1563730	0	+	3	0	126	165	3.0
CP008925.1	h6.sal.bam	other	1563731	1563731	0	+	1	1	127	168	1.0
CP008925.1	h6.sal.bam	other	1563732	1563732	0	+	3	3	128	171	3.0
CP008925.1	h6.sal.bam	other	1563733	1563733	0	+	0	1	124	171	0.0
CP008925.1	h6.sal.bam	other	1563734	1563734	0	+	2	2	126	171	2.0
CP008925.1	h6.sal.bam	other	1563735	1563735	0	+	0	0	126	169	0.0
CP008925.1	h6.sal.bam	other	1563736	1563736	0	+	1	2	122	173	1.0
CP008925.1	h6.sal.bam	other	1563737	1563737	0	+	1	0	121	172	1.0
CP008925.1	h6.sal.bam	other	1563738	1563738	0	+	1	2	122	177	1.0
CP008925.1	h6.sal.bam	other	1563739	1563739	0	+	2	3	122	180	2.0
CP008925.1	h6.sal.bam	other	1563740	1563740	0	+	2	0	124	177	2.0
CP008925.1	h6.sal.bam	other	1563741	1563741	0	+	2	2	126	181	2.0
CP008925.1	h6.sal.bam	other	1563742	1563742	0	+	3	3	119	181	3.0
CP008925.1	h6.sal.bam	other	1563743	1563743	0	+	2	4	121	179	2.0
CP008925.1	h6.sal.bam	other	1563744	1563744	0	+	1	1	122	176	1.0
CP008925.1	h6.sal.bam	other	1563745	1563745	0	+	4	2	125	177	4.0
CP008925.1	h6.sal.bam	other	1563746	1563746	0	+	2	3	124	178	2.0
CP008925.1	h6.sal.bam	other	1563747	1563747	0	+	1	2	125	175	1.0
CP008925.1	h6.sal.bam	other	1563748	1563748	0	+	0	2	125	175	0.0
CP008925.1	h6.sal.bam	other	1563749	1563749	0	+	0	3	123	174	0.0
CP008925.1	h6.sal.bam	other	1563750	1563750	0	+	3	2	123	174	3.0
CP008925.1	h6.sal.bam	other	1563751	1563751	0	+	1	3	124	172	1.0
CP008925.1	h6.sal.bam	other	1563752	1563752	0	+	1	1	125	170	1.0
CP008925.1	h6.sal.bam	other	1563753	1563753	0	+	2	3	124	171	2.0
CP008925.1	h6.sal.bam	other	1563754	1563754	0	+	0	1	122	168	0.0
CP008925.1	h6.sal.bam	other	1563755	1563755	0	+	0	2	121	169	0.0
CP008925.1	h6.sal.bam	other	1563756	1563756	0	+	2	3	120	170	2.0
CP008925.1	h6.sal.bam	other	1563757	1563757	0	+	0	3	118	168	0.0
CP008925.1	h6.sal.bam	other	1563758	1563758	0	+	2	0	116	166	2.0
CP008925.1	h6.sal.bam	other	1563759	1563759	0	+	1	5	117	169	1.0
CP008925.1	h6.sal.bam	other	1563760	1563760	0	+	0	1	117	164	0.0
CP008925.1	h6.sal.bam	other	1563761	1563761	0	+	3	5	120	166	3.0
CP008925.1	h6.sal.bam	other	1563762	1563762	0	+	4	2	120	166	4.0
CP008925.1	h6.sal.bam	other	1563763	1563763	0	+	1	2	121	167	1.0
CP008925.1	h6.sal.bam	other	1563764	1563764	0	+	0	7	120	168	0.0
CP008925.1	h6.sal.bam	other	1563765	1563765	0	+	1	4	120	163	1.0
CP008925.1	h6.sal.bam	other	1563766	1563766	0	+	0	0	117	159	0.0
CP008925.1	h6.sal.bam	other	1563767	1563767	0	+	2	6	118	161	2.0
CP008925.1	h6.sal.bam	other	1563768	1563768	0	+	2	3	116	159	2.0
CP008925.1	h6.sal.bam	other	1563769	1563769	0	+	1	0	113	158	1.0
CP008925.1	h6.sal.bam	other	1563770	1563770	0	+	0	2	113	159	0.0
CP008925.1	h6.sal.bam	other	1563771	1563771	0	+	5	2	117	157	5.0
CP008925.1	h6.sal.bam	other	1563772	1563772	0	+	0	2	112	157	0.0
CP008925.1	h6.sal.bam	other	1563773	1563773	0	+	0	0	108	155	0.0
CP008925.1	h6.sal.bam	other	1563774	1563774	0	+	2	2	107	158	2.0
CP008925.1	h6.sal.bam	other	1563775	1563775	0	+	0	2	107	158	0.0
CP008925.1	h6.sal.bam	other	1563776	1563776	0	+	1	5	108	159	0.6666666666666666
CP008925.1	h6.sal.bam	other	1563777	1563777	0	+	1	1	109	160	1.0
CP008925.1	h6.sal.bam	other	1563778	1563778	0	+	2	3	111	159	2.0
CP008925.1	h6.sal.bam	other	1563779	1563779	0	+	1	3	111	160	0.6666666666666666
CP008925.1	h6.sal.bam	other	1563780	1563780	0	+	2	3	108	162	1.3333333333333333
CP008925.1	h6.sal.bam	other	1563781	1563781	0	+	0	3	106	162	0.0
CP008925.1	h6.sal.bam	other	1563782	1563782	0	+	3	2	107	160	2.0
CP008925.1	h6.sal.bam	other	1563783	1563783	0	+	5	4	107	162	3.3333333333333335
CP008925.1	h6.sal.bam	other	1563784	1563784	0	+	3	2	104	159	2.0
CP008925.1	h6.sal.bam	other	1563785	1563785	0	+	2	1	106	157	1.3333333333333333
CP008925.1	h6.sal.bam	other	1563786	1563786	0	+	2	3	108	156	1.0
CP008925.1	h6.sal.bam	other	1563787	1563787	0	+	2	4	108	155	1.0
CP008925.1	h6.sal.bam	other	1563788	1563788	0	+	0	3	108	154	0.0
CP008925.1	h6.sal.bam	other	1563789	1563789	0	+	0	0	105	151	0.0
CP008925.1	h6.sal.bam	other	1563790	1563790	0	+	1	1	102	151	0.5
CP008925.1	h6.sal.bam	other	1563791	1563791	0	+	2	3	103	150	1.3333333333333333
CP008925.1	h6.sal.bam	other	1563792	1563792	0	+	5	0	107	155	5.0
CP008925.1	h6.sal.bam	other	1563793	1563793	0	+	4	3	110	160	4.0
CP008925.1	h6.sal.bam	other	1563794	1563794	0	+	0	5	108	157	0.0
CP008925.1	h6.sal.bam	other	1563795	1563795	0	+	4	2	111	155	4.0
CP008925.1	h6.sal.bam	other	1563796	1563796	0	+	3	1	113	159	3.0
CP008925.1	h6.sal.bam	other	1563797	1563797	0	+	4	3	117	158	4.0
CP008925.1	h6.sal.bam	other	1563798	1563798	0	+	1	3	117	155	1.0
CP008925.1	h6.sal.bam	other	1563799	1563799	0	+	0	3	116	154	0.0
CP008925.1	h6.sal.bam	other	1563800	1563800	0	+	0	2	115	155	0.0
CP008925.1	h6.sal.bam	other	1563801	1563801	0	+	2	1	114	156	1.3333333333333333
CP008925.1	h6.sal.bam	other	1563802	1563802	0	+	2	0	116	157	1.3333333333333333
CP008925.1	h6.sal.bam	other	1563803	1563803	0	+	2	0	117	159	1.3333333333333333
CP008925.1	h6.sal.bam	other	1563804	1563804	0	+	0	2	114	163	0.0
CP008925.1	h6.sal.bam	other	1563805	1563805	0	+	2	3	116	161	1.0
CP008925.1	h6.sal.bam	other	1563806	1563806	0	+	1	4	116	158	0.6666666666666666
CP008925.1	h6.sal.bam	other	1563807	1563807	0	+	5	3	119	160	3.3333333333333335
CP008925.1	h6.sal.bam	other	1563808	1563808	0	+	1	2	120	157	1.0
CP008925.1	h6.sal.bam	other	1563809	1563809	0	+	0	5	118	162	0.0
CP008925.1	h6.sal.bam	other	1563810	1563810	0	+	3	1	121	164	2.0
CP008925.1	h6.sal.bam	other	1563811	1563811	0	+	0	0	120	165	0.0
CP008925.1	h6.sal.bam	other	1563812	1563812	0	+	2	6	121	165	2.0
CP008925.1	h6.sal.bam	other	1563813	1563813	0	+	0	5	120	159	0.0
CP008925.1	h6.sal.bam	other	1563814	1563814	0	+	1	2	119	154	0.6666666666666666
CP008925.1	h6.sal.bam	other	1563815	1563815	0	+	3	1	120	153	1.5
CP008925.1	h6.sal.bam	other	1563816	1563816	0	+	2	2	120	153	1.0
CP008925.1	h6.sal.bam	other	1563817	1563817	0	+	1	1	118	151	0.6666666666666666
CP008925.1	h6.sal.bam	other	1563818	1563818	0	+	2	1	118	150	2.0
CP008925.1	h6.sal.bam	other	1563819	1563819	0	+	0	2	117	153	0.0
CP008925.1	h6.sal.bam	other	1563820	1563820	0	+	1	3	111	151	1.0
CP008925.1	h6.sal.bam	other	1563821	1563821	0	+	2	2	113	148	2.0
CP008925.1	h6.sal.bam	other	1563822	1563822	0	+	4	1	117	148	2.6666666666666665
CP008925.1	h6.sal.bam	other	1563823	1563823	0	+	7	0	124	149	3.5
CP008925.1	h6.sal.bam	other	1563824	1563824	0	+	1	2	125	149	0.5
CP008925.1	h6.sal.bam	other	1563825	1563825	0	+	2	0	123	155	1.0
CP008925.1	h6.sal.bam	other	1563826	1563826	0	+	2	1	124	161	1.0
CP008925.1	h6.sal.bam	other	1563827	1563827	0	+	1	3	123	162	0.5
CP008925.1	h6.sal.bam	other	1563828	1563828	0	+	1	2	124	161	0.5
CP008925.1	h6.sal.bam	other	1563829	1563829	0	+	5	0	129	161	2.5
CP008925.1	h6.sal.bam	other	1563830	1563830	0	+	3	3	132	161	1.5
CP008925.1	h6.sal.bam	other	1563831	1563831	0	+	2	1	132	160	1.0
CP008925.1	h6.sal.bam	other	1563832	1563832	0	+	0	1	132	162	0.0
CP008925.1	h6.sal.bam	other	1563833	1563833	0	+	1	3	131	161	0.5
CP008925.1	h6.sal.bam	other	1563834	1563834	0	+	3	1	133	160	1.5
CP008925.1	h6.sal.bam	other	1563835	1563835	0	+	0	2	133	159	0.0
CP008925.1	h6.sal.bam	other	1563836	1563836	0	+	4	4	134	163	2.0
CP008925.1	h6.sal.bam	other	1563837	1563837	0	+	2	3	132	159	1.0
CP008925.1	h6.sal.bam	other	1563838	1563838	0	+	1	3	132	160	0.5
CP008925.1	h6.sal.bam	other	1563839	1563839	0	+	1	2	133	157	0.5
CP008925.1	h6.sal.bam	other	1563840	1563840	0	+	2	2	134	155	1.0
CP008925.1	h6.sal.bam	other	1563841	1563841	0	+	1	2	135	162	0.5
CP008925.1	h6.sal.bam	other	1563842	1563842	0	+	0	2	133	162	0.0
CP008925.1	h6.sal.bam	other	1563843	1563843	0	+	1	2	132	163	0.5
CP008925.1	h6.sal.bam	other	1563844	1563844	0	+	1	1	132	162	0.5
CP008925.1	h6.sal.bam	other	1563845	1563845	0	+	0	0	132	161	0.0
CP008925.1	h6.sal.bam	other	1563846	1563846	0	+	2	3	129	166	1.0
CP008925.1	h6.sal.bam	other	1563847	1563847	0	+	2	3	131	166	1.0
CP008925.1	h6.sal.bam	other	1563848	1563848	0	+	2	2	133	163	1.0
CP008925.1	h6.sal.bam	other	1563849	1563849	0	+	3	2	133	161	1.5
CP008925.1	h6.sal.bam	other	1563850	1563850	0	+	7	3	140	166	3.5
CP008925.1	h6.sal.bam	other	1563851	1563851	0	+	1	4	139	164	0.5
CP008925.1	h6.sal.bam	other	1563852	1563852	0	+	0	2	138	161	0.0
CP008925.1	h6.sal.bam	other	1563853	1563853	0	+	3	3	139	162	1.5
CP008925.1	h6.sal.bam	other	1563854	1563854	0	+	2	4	140	159	1.0
CP008925.1	h6.sal.bam	other	1563855	1563855	0	+	1	3	139	157	0.5
CP008925.1	h6.sal.bam	other	1563856	1563856	0	+	0	1	139	160	0.0
CP008925.1	h6.sal.bam	other	1563857	1563857	0	+	1	4	135	160	0.5
CP008925.1	h6.sal.bam	other	1563858	1563858	0	+	1	1	134	157	0.5
CP008925.1	h6.sal.bam	other	1563859	1563859	0	+	2	0	133	156	1.0
CP008925.1	h6.sal.bam	other	1563860	1563860	0	+	1	0	132	156	0.5
CP008925.1	h6.sal.bam	other	1563861	1563861	0	+	0	2	130	161	0.0
CP008925.1	h6.sal.bam	other	1563862	1563862	0	+	2	2	130	160	1.0
CP008925.1	h6.sal.bam	other	1563863	1563863	0	+	0	0	130	160	0.0
CP008925.1	h6.sal.bam	other	1563864	1563864	0	+	4	0	133	161	2.0
CP008925.1	h6.sal.bam	other	1563865	1563865	0	+	3	7	136	161	1.5
CP008925.1	h6.sal.bam	other	1563866	1563866	0	+	1	2	134	157	0.5
CP008925.1	h6.sal.bam	other	1563867	1563867	0	+	0	4	129	160	0.0
CP008925.1	h6.sal.bam	other	1563868	1563868	0	+	0	1	124	156	0.0
CP008925.1	h6.sal.bam	other	1563869	1563869	0	+	1	3	119	158	0.5
CP008925.1	h6.sal.bam	other	1563870	1563870	0	+	1	5	120	156	0.5
CP008925.1	h6.sal.bam	other	1563871	1563871	0	+	4	1	124	151	2.0
CP008925.1	h6.sal.bam	other	1563872	1563872	0	+	2	1	122	150	1.0
CP008925.1	h6.sal.bam	other	1563873	1563873	0	+	2	0	123	158	1.0
CP008925.1	h6.sal.bam	other	1563874	1563874	0	+	3	4	125	160	1.5
CP008925.1	h6.sal.bam	other	1563875	1563875	0	+	1	3	126	158	0.5
CP008925.1	h6.sal.bam	other	1563876	1563876	0	+	1	2	127	156	0.5
CP008925.1	h6.sal.bam	other	1563877	1563877	0	+	6	2	131	158	3.0
CP008925.1	h6.sal.bam	other	1563878	1563878	0	+	6	3	135	156	3.0
CP008925.1	h6.sal.bam	other	1563879	1563879	0	+	4	2	137	153	2.0
CP008925.1	h6.sal.bam	other	1563880	1563880	0	+	2	2	138	155	1.0
CP008925.1	h6.sal.bam	other	1563881	1563881	0	+	2	2	138	156	1.0
CP008925.1	h6.sal.bam	other	1563882	1563882	0	+	5	5	139	156	2.5
CP008925.1	h6.sal.bam	other	1563883	1563883	0	+	5	2	144	153	2.5
CP008925.1	h6.sal.bam	other	1563884	1563884	0	+	5	7	149	151	2.5
CP008925.1	h6.sal.bam	other	1563885	1563885	0	+	2	2	148	149	1.0
CP008925.1	h6.sal.bam	other	1563886	1563886	0	+	0	0	146	152	0.0
CP008925.1	h6.sal.bam	other	1563887	1563887	0	+	4	0	150	153	2.0
CP008925.1	h6.sal.bam	other	1563888	1563888	0	+	5	0	155	153	2.5
CP008925.1	h6.sal.bam	other	1563889	1563889	0	+	1	1	152	156	0.5
CP008925.1	h6.sal.bam	other	1563890	1563890	0	+	4	1	153	156	2.0
CP008925.1	h6.sal.bam	other	1563891	1563891	0	+	3	0	154	158	1.5
CP008925.1	h6.sal.bam	other	1563892	1563892	0	+	1	4	155	158	0.5
CP008925.1	h6.sal.bam	other	1563893	1563893	0	+	1	0	153	158	0.5
CP008925.1	h6.sal.bam	other	1563894	1563894	0	+	0	0	153	158	0.0
CP008925.1	h6.sal.bam	other	1563895	1563895	0	+	2	0	153	160	1.0
CP008925.1	h6.sal.bam	other	1563896	1563896	0	+	2	2	152	160	1.0
CP008925.1	h6.sal.bam	other	1563897	1563897	0	+	3	3	153	158	1.5
CP008925.1	h6.sal.bam	other	1563898	1563898	0	+	2	2	149	162	1.0
CP008925.1	h6.sal.bam	other	1563899	1563899	0	+	0	6	149	160	0.0
CP008925.1	h6.sal.bam	other	1563900	1563900	0	+	1	6	150	154	0.5
CP008925.1	h6.sal.bam	other	1563901	1563901	0	+	3	2	151	150	1.5
CP008925.1	h6.sal.bam	other	1563902	1563902	0	+	2	1	152	150	1.0
CP008925.1	h6.sal.bam	other	1563903	1563903	0	+	6	2	151	149	3.0
CP008925.1	h6.sal.bam	other	1563904	1563904	0	+	5	1	156	147	2.5
CP008925.1	h6.sal.bam	other	1563905	1563905	0	+	4	1	156	146	2.0
CP008925.1	h6.sal.bam	other	1563906	1563906	0	+	2	3	156	145	1.0
CP008925.1	h6.sal.bam	other	1563907	1563907	0	+	2	0	158	152	1.0
CP008925.1	h6.sal.bam	other	1563908	1563908	0	+	4	2	161	153	2.0
CP008925.1	h6.sal.bam	other	1563909	1563909	0	+	1	4	155	155	0.5
CP008925.1	h6.sal.bam	other	1563910	1563910	0	+	1	2	156	152	0.5
CP008925.1	h6.sal.bam	other	1563911	1563911	0	+	2	3	158	151	1.0
CP008925.1	h6.sal.bam	other	1563912	1563912	0	+	2	1	158	150	1.0
CP008925.1	h6.sal.bam	other	1563913	1563913	0	+	2	5	160	150	1.0
CP008925.1	h6.sal.bam	other	1563914	1563914	0	+	1	2	161	147	0.5
CP008925.1	h6.sal.bam	other	1563915	1563915	0	+	2	2	161	149	1.0
CP008925.1	h6.sal.bam	other	1563916	1563916	0	+	1	2	161	149	0.5
CP008925.1	h6.sal.bam	other	1563917	1563917	0	+	1	3	162	147	0.5
CP008925.1	h6.sal.bam	other	1563918	1563918	0	+	1	3	162	147	0.5
CP008925.1	h6.sal.bam	other	1563919	1563919	0	+	0	2	161	147	0.0
CP008925.1	h6.sal.bam	other	1563920	1563920	0	+	1	1	162	145	0.5
CP008925.1	h6.sal.bam	other	1563921	1563921	0	+	2	3	162	150	1.0
CP008925.1	h6.sal.bam	other	1563922	1563922	0	+	3	5	163	149	1.5
CP008925.1	h6.sal.bam	other	1563923	1563923	0	+	3	1	164	144	1.5
CP008925.1	h6.sal.bam	other	1563924	1563924	0	+	3	1	163	145	1.5
CP008925.1	h6.sal.bam	other	1563925	1563925	0	+	0	1	157	146	0.0
CP008925.1	h6.sal.bam	other	1563926	1563926	0	+	2	1	158	146	1.0
CP008925.1	h6.sal.bam	other	1563927	1563927	0	+	2	3	160	146	1.0
CP008925.1	h6.sal.bam	other	1563928	1563928	0	+	0	2	155	147	0.0
CP008925.1	h6.sal.bam	other	1563929	1563929	0	+	0	2	155	147	0.0
CP008925.1	h6.sal.bam	other	1563930	1563930	0	+	3	4	157	146	1.5
CP008925.1	h6.sal.bam	other	1563931	1563931	0	+	8	1	165	144	4.0
CP008925.1	h6.sal.bam	other	1563932	1563932	0	+	2	1	166	143	1.0
CP008925.1	h6.sal.bam	other	1563933	1563933	0	+	3	0	168	144	1.5
CP008925.1	h6.sal.bam	other	1563934	1563934	0	+	4	1	167	146	2.0
CP008925.1	h6.sal.bam	other	1563935	1563935	0	+	0	5	167	147	0.0
CP008925.1	h6.sal.bam	other	1563936	1563936	0	+	2	0	168	145	1.0
CP008925.1	h6.sal.bam	other	1563937	1563937	0	+	4	2	172	145	2.0
CP008925.1	h6.sal.bam	other	1563938	1563938	0	+	1	1	166	147	0.5
CP008925.1	h6.sal.bam	other	1563939	1563939	0	+	2	4	168	147	1.0
CP008925.1	h6.sal.bam	other	1563940	1563940	0	+	0	2	168	143	0.0
CP008925.1	h6.sal.bam	other	1563941	1563941	0	+	1	4	167	146	0.5
CP008925.1	h6.sal.bam	other	1563942	1563942	0	+	1	0	166	143	0.5
CP008925.1	h6.sal.bam	other	1563943	1563943	0	+	3	3	169	143	1.5
CP008925.1	h6.sal.bam	other	1563944	1563944	0	+	1	1	170	143	0.5
CP008925.1	h6.sal.bam	other	1563945	1563945	0	+	1	5	170	142	0.5
CP008925.1	h6.sal.bam	other	1563946	1563946	0	+	1	3	167	137	0.5
CP008925.1	h6.sal.bam	other	1563947	1563947	0	+	0	2	166	139	0.0
CP008925.1	h6.sal.bam	other	1563948	1563948	0	+	2	2	166	139	1.3333333333333333
CP008925.1	h6.sal.bam	GTTC	1563949	1563949	1563957	+	1	2	164	138	0.6666666666666666
CP008925.1	h6.sal.bam	other	1563950	1563950	0	+	1	1	164	139	0.6666666666666666
CP008925.1	h6.sal.bam	GTTC	1563951	1563951	1563957	+	1	4	152	138	1.0
CP008925.1	h6.sal.bam	other	1563952	1563952	0	+	0	0	152	136	0.0
CP008925.1	h6.sal.bam	other	1563953	1563953	0	+	3	3	155	136	3.0
CP008925.1	h6.sal.bam	other	1563954	1563954	0	+	3	2	155	139	3.0
CP008925.1	h6.sal.bam	other	1563955	1563955	0	+	1	1	147	139	1.0
CP008925.1	h6.sal.bam	other	1563956	1563956	0	+	3	1	150	139	3.0
CP008925.1	h6.sal.bam	other	1563957	1563957	0	+	7	2	157	140	7.0
CP008925.1	h6.sal.bam	other	1563958	1563958	0	+	0	2	152	138	0.0
CP008925.1	h6.sal.bam	other	1563959	1563959	0	+	4	3	151	136	4.0
CP008925.1	h6.sal.bam	other	1563960	1563960	0	+	0	5	149	140	0.0
CP008925.1	h6.sal.bam	other	1563961	1563961	0	+	2	0	148	135	2.0
CP008925.1	h6.sal.bam	other	1563962	1563962	0	+	0	0	148	135	0.0
CP008925.1	h6.sal.bam	other	1563963	1563963	0	+	0	3	143	138	0.0
CP008925.1	h6.sal.bam	other	1563964	1563964	0	+	1	1	143	140	1.0
CP008925.1	h6.sal.bam	other	1563965	1563965	0	+	0	3	139	139	0.0
CP008925.1	h6.sal.bam	GTTC	1563966	1563966	1563957	+	0	2	136	139	0.0
CP008925.1	h6.sal.bam	other	1563967	1563967	0	+	1	2	135	138	1.0
CP008925.1	h6.sal.bam	GTTC	1563968	1563968	1563957	+	2	2	137	137	2.0
CP008925.1	h6.sal.bam	other	1563969	1563969	0	+	1	2	138	135	0.6666666666666666
CP008925.1	h6.sal.bam	other	1563970	1563970	0	+	1	3	137	133	0.5
CP008925.1	h6.sal.bam	other	1563971	1563971	0	+	5	2	139	130	2.5
CP008925.1	h6.sal.bam	other	1563972	1563972	0	+	5	1	142	133	3.3333333333333335
CP008925.1	h6.sal.bam	other	1563973	1563973	0	+	5	0	145	132	3.3333333333333335
CP008925.1	h6.sal.bam	other	1563974	1563974	0	+	0	1	145	132	0.0
CP008925.1	h6.sal.bam	other	1563975	1563975	0	+	3	1	144	133	1.5
CP008925.1	h6.sal.bam	other	1563976	1563976	0	+	0	1	141	132	0.0
CP008925.1	h6.sal.bam	other	1563977	1563977	0	+	3	1	134	135	2.0
CP008925.1	h6.sal.bam	other	1563978	1563978	0	+	1	0	135	137	0.5
CP008925.1	h6.sal.bam	other	1563979	1563979	0	+	1	3	136	137	0.5
CP008925.1	h6.sal.bam	other	1563980	1563980	0	+	2	3	134	135	1.0
CP008925.1	h6.sal.bam	other	1563981	1563981	0	+	1	5	133	135	0.6666666666666666
CP008925.1	h6.sal.bam	other	1563982	1563982	0	+	3	0	134	131	2.0
CP008925.1	h6.sal.bam	other	1563983	1563983	0	+	3	5	132	132	2.0
CP008925.1	h6.sal.bam	other	1563984	1563984	0	+	3	1	135	128	2.0
CP008925.1	h6.sal.bam	other	1563985	1563985	0	+	3	1	137	127	1.5
CP008925.1	h6.sal.bam	other	1563986	1563986	0	+	1	3	135	126	0.6666666666666666
CP008925.1	h6.sal.bam	other	1563987	1563987	0	+	5	2	138	130	3.3333333333333335
CP008925.1	h6.sal.bam	other	1563988	1563988	0	+	6	1	141	128	4.0
CP008925.1	h6.sal.bam	other	1563989	1563989	0	+	0	3	141	127	0.0
CP008925.1	h6.sal.bam	other	1563990	1563990	0	+	1	2	139	126	0.5
CP008925.1	h6.sal.bam	other	1563991	1563991	0	+	1	3	140	124	0.5
CP008925.1	h6.sal.bam	other	1563992	1563992	0	+	1	2	140	126	0.5
CP008925.1	h6.sal.bam	other	1563993	1563993	0	+	4	0	144	125	2.0
CP008925.1	h6.sal.bam	other	1563994	1563994	0	+	1	2	145	125	0.5
CP008925.1	h6.sal.bam	other	1563995	1563995	0	+	4	7	147	123	2.0
CP008925.1	h6.sal.bam	other	1563996	1563996	0	+	1	2	147	118	0.5
CP008925.1	h6.sal.bam	other	1563997	1563997	0	+	1	1	145	116	0.5
CP008925.1	h6.sal.bam	other	1563998	1563998	0	+	2	0	144	119	1.0
CP008925.1	h6.sal.bam	other	1563999	1563999	0	+	0	3	141	119	0.0
CP008925.1	h6.sal.bam	other	1564000	1564000	0	+	1	0	139	116	0.5
CP008925.1	h6.sal.bam	other	1564001	1564001	0	+	1	1	140	116	0.5
CP008925.1	h6.sal.bam	other	1564002	1564002	0	+	1	4	140	120	0.5
CP008925.1	h6.sal.bam	other	1564003	1564003	0	+	1	2	141	116	0.5
CP008925.1	h6.sal.bam	other	1564004	1564004	0	+	2	1	142	115	1.0
CP008925.1	h6.sal.bam	other	1564005	1564005	0	+	2	2	142	115	1.0
CP008925.1	h6.sal.bam	other	1564006	1564006	0	+	6	0	138	117	3.0
CP008925.1	h6.sal.bam	other	1564007	1564007	0	+	5	4	143	117	2.5
CP008925.1	h6.sal.bam	other	1564008	1564008	0	+	0	1	139	114	0.0
CP008925.1	h6.sal.bam	other	1564009	1564009	0	+	2	1	135	114	1.0
CP008925.1	h6.sal.bam	other	1564010	1564010	0	+	1	3	136	116	0.5
CP008925.1	h6.sal.bam	other	1564011	1564011	0	+	2	4	138	113	1.0
CP008925.1	h6.sal.bam	other	1564012	1564012	0	+	0	0	135	111	0.0
CP008925.1	h6.sal.bam	other	1564013	1564013	0	+	4	1	138	111	2.0
CP008925.1	h6.sal.bam	other	1564014	1564014	0	+	3	2	139	113	1.5
CP008925.1	h6.sal.bam	GAAC	1564015	1564015	1564023	+	2	3	140	112	1.0
CP008925.1	h6.sal.bam	other	1564016	1564016	0	+	1	1	137	110	0.5
CP008925.1	h6.sal.bam	GAAC	1564017	1564017	1564023	+	4	0	141	111	2.0
CP008925.1	h6.sal.bam	other	1564018	1564018	0	+	2	2	143	112	1.0
CP008925.1	h6.sal.bam	other	1564019	1564019	0	+	2	0	143	112	1.0
CP008925.1	h6.sal.bam	other	1564020	1564020	0	+	8	2	151	112	4.0
CP008925.1	h6.sal.bam	other	1564021	1564021	0	+	2	3	152	110	1.0
CP008925.1	h6.sal.bam	other	1564022	1564022	0	+	1	2	153	113	0.5
CP008925.1	h6.sal.bam	other	1564023	1564023	0	+	4	1	155	115	2.0
CP008925.1	h6.sal.bam	other	1564024	1564024	0	+	2	1	155	115	1.0
CP008925.1	h6.sal.bam	other	1564025	1564025	0	+	4	0	158	114	2.0
CP008925.1	h6.sal.bam	other	1564026	1564026	0	+	1	2	159	114	0.5
CP008925.1	h6.sal.bam	other	1564027	1564027	0	+	3	2	159	112	1.5
CP008925.1	h6.sal.bam	other	1564028	1564028	0	+	2	4	159	116	1.0
CP008925.1	h6.sal.bam	other	1564029	1564029	0	+	5	2	161	113	2.5
CP008925.1	h6.sal.bam	other	1564030	1564030	0	+	1	1	161	112	0.5
CP008925.1	h6.sal.bam	other	1564031	1564031	0	+	1	2	161	112	0.5
CP008925.1	h6.sal.bam	GAAC	1564032	1564032	1564023	+	3	0	157	117	1.5
CP008925.1	h6.sal.bam	other	1564033	1564033	0	+	3	2	159	118	1.5
CP008925.1	h6.sal.bam	GAAC	1564034	1564034	1564023	+	2	5	157	119	1.0
CP008925.1	h6.sal.bam	other	1564035	1564035	0	+	3	0	160	120	1.5
CP008925.1	h6.sal.bam	other	1564036	1564036	0	+	0	2	158	122	0.0
CP008925.1	h6.sal.bam	other	1564037	1564037	0	+	4	1	160	123	2.0
CP008925.1	h6.sal.bam	other	1564038	1564038	0	+	1	5	161	124	0.5
CP008925.1	h6.sal.bam	other	1564039	1564039	0	+	3	0	164	122	1.5
CP008925.1	h6.sal.bam	other	1564040	1564040	0	+	2	3	166	124	1.0
CP008925.1	h6.sal.bam	other	1564041	1564041	0	+	1	1	167	122	0.5
CP008925.1	h6.sal.bam	other	1564042	1564042	0	+	2	1	168	123	1.0
CP008925.1	h6.sal.bam	other	1564043	1564043	0	+	4	0	169	123	2.0
CP008925.1	h6.sal.bam	other	1564044	1564044	0	+	0	3	168	126	0.0
CP008925.1	h6.sal.bam	other	1564045	1564045	0	+	3	1	170	126	1.5
CP008925.1	h6.sal.bam	other	1564046	1564046	0	+	5	1	169	125	2.5
CP008925.1	h6.sal.bam	other	1564047	1564047	0	+	2	0	165	124	1.0
CP008925.1	h6.sal.bam	other	1564048	1564048	0	+	2	0	163	128	1.0
CP008925.1	h6.sal.bam	other	1564049	1564049	0	+	1	2	164	131	0.5
CP008925.1	h6.sal.bam	other	1564050	1564050	0	+	0	1	162	130	0.0
CP008925.1	h6.sal.bam	other	1564051	1564051	0	+	1	4	160	133	0.5
CP008925.1	h6.sal.bam	other	1564052	1564052	0	+	2	2	162	131	1.0
CP008925.1	h6.sal.bam	other	1564053	1564053	0	+	0	1	162	131	0.0
CP008925.1	h6.sal.bam	other	1564054	1564054	0	+	4	0	166	130	2.0
CP008925.1	h6.sal.bam	other	1564055	1564055	0	+	2	3	165	130	1.0
CP008925.1	h6.sal.bam	other	1564056	1564056	0	+	2	1	167	134	1.0
CP008925.1	h6.sal.bam	other	1564057	1564057	0	+	1	1	165	136	0.5
CP008925.1	h6.sal.bam	other	1564058	1564058	0	+	0	2	162	137	0.0
CP008925.1	h6.sal.bam	other	1564059	1564059	0	+	3	4	162	137	1.5
CP008925.1	h6.sal.bam	other	1564060	1564060	0	+	2	0	161	133	1.0
CP008925.1	h6.sal.bam	other	1564061	1564061	0	+	0	2	159	135	0.0
CP008925.1	h6.sal.bam	other	1564062	1564062	0	+	2	0	156	136	1.0
CP008925.1	h6.sal.bam	other	1564063	1564063	0	+	1	0	151	136	0.5
CP008925.1	h6.sal.bam	other	1564064	1564064	0	+	1	2	152	136	0.5
CP008925.1	h6.sal.bam	other	1564065	1564065	0	+	2	2	153	141	1.0
CP008925.1	h6.sal.bam	other	1564066	1564066	0	+	1	3	151	139	0.5
CP008925.1	h6.sal.bam	other	1564067	1564067	0	+	3	1	154	137	1.5
CP008925.1	h6.sal.bam	other	1564068	1564068	0	+	2	0	153	141	1.0
CP008925.1	h6.sal.bam	other	1564069	1564069	0	+	2	1	151	147	1.0
CP008925.1	h6.sal.bam	other	1564070	1564070	0	+	3	1	154	146	1.5
CP008925.1	h6.sal.bam	other	1564071	1564071	0	+	5	3	158	150	2.5
CP008925.1	h6.sal.bam	other	1564072	1564072	0	+	1	1	156	151	0.5
CP008925.1	h6.sal.bam	other	1564073	1564073	0	+	1	0	157	151	0.5
CP008925.1	h6.sal.bam	other	1564074	1564074	0	+	2	0	157	152	1.0
CP008925.1	h6.sal.bam	other	1564075	1564075	0	+	0	2	157	152	0.0
CP008925.1	h6.sal.bam	other	1564076	1564076	0	+	0	3	155	156	0.0
CP008925.1	h6.sal.bam	other	1564077	1564077	0	+	3	1	156	156	1.5
CP008925.1	h6.sal.bam	other	1564078	1564078	0	+	0	0	155	157	0.0
CP008925.1	h6.sal.bam	other	1564079	1564079	0	+	3	1	156	158	1.5
CP008925.1	h6.sal.bam	other	1564080	1564080	0	+	6	4	158	160	3.0
CP008925.1	h6.sal.bam	other	1564081	1564081	0	+	2	1	157	160	1.0
CP008925.1	h6.sal.bam	other	1564082	1564082	0	+	1	0	153	160	0.5
CP008925.1	h6.sal.bam	other	1564083	1564083	0	+	1	1	152	163	0.5
CP008925.1	h6.sal.bam	other	1564084	1564084	0	+	0	3	149	163	0.0
CP008925.1	h6.sal.bam	other	1564085	1564085	0	+	0	2	149	161	0.0
CP008925.1	h6.sal.bam	other	1564086	1564086	0	+	1	0	150	161	0.5
CP008925.1	h6.sal.bam	other	1564087	1564087	0	+	5	1	151	161	2.5
CP008925.1	h6.sal.bam	other	1564088	1564088	0	+	1	2	152	160	0.5
CP008925.1	h6.sal.bam	other	1564089	1564089	0	+	2	2	152	163	1.0
CP008925.1	h6.sal.bam	other	1564090	1564090	0	+	0	1	150	164	0.0
CP008925.1	h6.sal.bam	other	1564091	1564091	0	+	2	1	151	163	1.0
CP008925.1	h6.sal.bam	other	1564092	1564092	0	+	2	1	149	162	1.0
CP008925.1	h6.sal.bam	other	1564093	1564093	0	+	4	2	151	161	2.0
CP008925.1	h6.sal.bam	other	1564094	1564094	0	+	1	3	148	159	0.5
CP008925.1	h6.sal.bam	other	1564095	1564095	0	+	3	3	145	160	1.5
CP008925.1	h6.sal.bam	other	1564096	1564096	0	+	1	0	144	161	0.5
CP008925.1	h6.sal.bam	other	1564097	1564097	0	+	0	4	143	166	0.0
CP008925.1	h6.sal.bam	other	1564098	1564098	0	+	2	1	140	163	1.0
CP008925.1	h6.sal.bam	other	1564099	1564099	0	+	3	0	142	166	1.5
CP008925.1	h6.sal.bam	other	1564100	1564100	0	+	1	4	139	166	0.5
CP008925.1	h6.sal.bam	other	1564101	1564101	0	+	2	1	140	162	1.0
CP008925.1	h6.sal.bam	other	1564102	1564102	0	+	6	1	143	163	3.0
CP008925.1	h6.sal.bam	other	1564103	1564103	0	+	4	1	145	162	2.0
CP008925.1	h6.sal.bam	other	1564104	1564104	0	+	3	2	144	165	1.5
CP008925.1	h6.sal.bam	other	1564105	1564105	0	+	1	2	143	164	0.5
CP008925.1	h6.sal.bam	other	1564106	1564106	0	+	0	5	143	162	0.0
CP008925.1	h6.sal.bam	other	1564107	1564107	0	+	2	3	143	164	1.0
CP008925.1	h6.sal.bam	other	1564108	1564108	0	+	2	1	137	162	1.0
CP008925.1	h6.sal.bam	other	1564109	1564109	0	+	0	6	137	161	0.0
CP008925.1	h6.sal.bam	other	1564110	1564110	0	+	2	2	139	157	1.0
CP008925.1	h6.sal.bam	other	1564111	1564111	0	+	1	3	140	157	0.5
CP008925.1	h6.sal.bam	other	1564112	1564112	0	+	3	2	139	155	1.5
CP008925.1	h6.sal.bam	other	1564113	1564113	0	+	1	3	139	153	0.5
CP008925.1	h6.sal.bam	other	1564114	1564114	0	+	2	2	138	150	1.0
CP008925.1	h6.sal.bam	other	1564115	1564115	0	+	0	1	136	152	0.0
CP008925.1	h6.sal.bam	other	1564116	1564116	0	+	2	3	137	153	1.0
CP008925.1	h6.sal.bam	other	1564117	1564117	0	+	0	0	131	152	0.0
CP008925.1	h6.sal.bam	other	1564118	1564118	0	+	3	3	134	152	1.5
CP008925.1	h6.sal.bam	other	1564119	1564119	0	+	1	3	135	149	0.5
CP008925.1	h6.sal.bam	other	1564120	1564120	0	+	3	3	135	152	1.5
CP008925.1	h6.sal.bam	other	1564121	1564121	0	+	3	2	129	150	1.5
CP008925.1	h6.sal.bam	other	1564122	1564122	0	+	2	2	131	152	1.0
CP008925.1	h6.sal.bam	other	1564123	1564123	0	+	0	1	131	150	0.0
CP008925.1	h6.sal.bam	other	1564124	1564124	0	+	3	1	133	152	1.5
CP008925.1	h6.sal.bam	other	1564125	1564125	0	+	0	5	132	156	0.0
CP008925.1	h6.sal.bam	other	1564126	1564126	0	+	4	1	136	151	2.0
CP008925.1	h6.sal.bam	other	1564127	1564127	0	+	4	2	138	151	2.0
CP008925.1	h6.sal.bam	other	1564128	1564128	0	+	0	1	134	152	0.0
CP008925.1	h6.sal.bam	other	1564129	1564129	0	+	0	4	134	151	0.0
CP008925.1	h6.sal.bam	other	1564130	1564130	0	+	2	2	134	149	1.0
CP008925.1	h6.sal.bam	other	1564131	1564131	0	+	1	3	133	149	0.5
CP008925.1	h6.sal.bam	GTTC	1564132	1564132	1564140	+	0	2	129	148	0.0
CP008925.1	h6.sal.bam	other	1564133	1564133	0	+	3	2	132	149	1.5
CP008925.1	h6.sal.bam	GTTC	1564134	1564134	1564140	+	1	1	133	147	0.5
CP008925.1	h6.sal.bam	other	1564135	1564135	0	+	1	1	132	146	0.5
CP008925.1	h6.sal.bam	other	1564136	1564136	0	+	2	3	134	146	1.0
CP008925.1	h6.sal.bam	other	1564137	1564137	0	+	1	2	132	144	0.5
CP008925.1	h6.sal.bam	other	1564138	1564138	0	+	1	1	132	144	0.5
CP008925.1	h6.sal.bam	other	1564139	1564139	0	+	1	4	133	145	0.5
CP008925.1	h6.sal.bam	other	1564140	1564140	0	+	6	0	137	143	3.0
CP008925.1	h6.sal.bam	other	1564141	1564141	0	+	3	1	139	143	1.5
CP008925.1	h6.sal.bam	other	1564142	1564142	0	+	3	5	139	147	1.5
CP008925.1	h6.sal.bam	other	1564143	1564143	0	+	1	6	137	143	0.5
CP008925.1	h6.sal.bam	other	1564144	1564144	0	+	3	0	131	139	1.5
CP008925.1	h6.sal.bam	other	1564145	1564145	0	+	1	6	132	140	0.5
CP008925.1	h6.sal.bam	other	1564146	1564146	0	+	1	4	133	135	0.5
CP008925.1	h6.sal.bam	other	1564147	1564147	0	+	6	1	137	134	3.0
CP008925.1	h6.sal.bam	other	1564148	1564148	0	+	5	0	141	133	2.5
CP008925.1	h6.sal.bam	GTTC	1564149	1564149	1564140	+	3	2	143	141	1.5
CP008925.1	h6.sal.bam	other	1564150	1564150	0	+	3	4	146	139	1.5
CP008925.1	h6.sal.bam	GTTC	1564151	1564151	1564140	+	3	4	148	135	1.5
CP008925.1	h6.sal.bam	other	1564152	1564152	0	+	4	2	150	133	2.0
CP008925.1	h6.sal.bam	other	1564153	1564153	0	+	0	1	150	133	0.0
CP008925.1	h6.sal.bam	other	1564154	1564154	0	+	3	3	150	132	1.5
CP008925.1	h6.sal.bam	other	1564155	1564155	0	+	1	4	143	129	0.5
CP008925.1	h6.sal.bam	other	1564156	1564156	0	+	2	1	145	125	1.0
CP008925.1	h6.sal.bam	other	1564157	1564157	0	+	2	2	146	124	1.0
CP008925.1	h6.sal.bam	other	1564158	1564158	0	+	2	1	147	122	1.0
CP008925.1	h6.sal.bam	other	1564159	1564159	0	+	0	1	147	130	0.0
CP008925.1	h6.sal.bam	other	1564160	1564160	0	+	3	2	150	131	1.5
CP008925.1	h6.sal.bam	other	1564161	1564161	0	+	2	0	151	129	1.0
CP008925.1	h6.sal.bam	other	1564162	1564162	0	+	1	3	146	129	0.5
CP008925.1	h6.sal.bam	other	1564163	1564163	0	+	3	2	149	128	1.5
CP008925.1	h6.sal.bam	other	1564164	1564164	0	+	0	3	147	143	0.0
CP008925.1	h6.sal.bam	other	1564165	1564165	0	+	4	0	148	142	2.0
CP008925.1	h6.sal.bam	other	1564166	1564166	0	+	1	0	149	142	0.5
CP008925.1	h6.sal.bam	other	1564167	1564167	0	+	2	1	149	145	1.0
CP008925.1	h6.sal.bam	other	1564168	1564168	0	+	3	2	147	150	1.5
CP008925.1	h6.sal.bam	other	1564169	1564169	0	+	3	1	147	148	1.5
CP008925.1	h6.sal.bam	other	1564170	1564170	0	+	3	4	150	149	1.5
CP008925.1	h6.sal.bam	other	1564171	1564171	0	+	1	5	150	145	0.5
CP008925.1	h6.sal.bam	other	1564172	1564172	0	+	1	1	151	142	0.5
CP008925.1	h6.sal.bam	other	1564173	1564173	0	+	0	4	150	141	0.0
CP008925.1	h6.sal.bam	other	1564174	1564174	0	+	3	0	150	137	1.5
CP008925.1	h6.sal.bam	other	1564175	1564175	0	+	1	0	150	137	0.5
CP008925.1	h6.sal.bam	other	1564176	1564176	0	+	5	2	152	145	2.5
CP008925.1	h6.sal.bam	other	1564177	1564177	0	+	0	1	146	143	0.0
CP008925.1	h6.sal.bam	other	1564178	1564178	0	+	2	3	144	146	1.0
CP008925.1	h6.sal.bam	other	1564179	1564179	0	+	3	1	144	146	1.5
CP008925.1	h6.sal.bam	other	1564180	1564180	0	+	1	2	144	148	0.5
CP008925.1	h6.sal.bam	other	1564181	1564181	0	+	2	4	145	147	1.0
CP008925.1	h6.sal.bam	other	1564182	1564182	0	+	1	1	144	146	0.5
CP008925.1	h6.sal.bam	other	1564183	1564183	0	+	1	0	136	146	0.5
CP008925.1	h6.sal.bam	other	1564184	1564184	0	+	1	2	135	148	0.5
CP008925.1	h6.sal.bam	other	1564185	1564185	0	+	3	2	138	149	1.5
CP008925.1	h6.sal.bam	other	1564186	1564186	0	+	2	1	140	147	1.0
CP008925.1	h6.sal.bam	other	1564187	1564187	0	+	2	1	142	149	1.0
CP008925.1	h6.sal.bam	other	1564188	1564188	0	+	3	3	145	152	1.5
CP008925.1	h6.sal.bam	other	1564189	1564189	0	+	6	0	147	151	3.0
CP008925.1	h6.sal.bam	other	1564190	1564190	0	+	1	2	147	152	0.5
CP008925.1	h6.sal.bam	other	1564191	1564191	0	+	1	2	148	152	0.5
CP008925.1	h6.sal.bam	other	1564192	1564192	0	+	0	3	148	154	0.0
CP008925.1	h6.sal.bam	other	1564193	1564193	0	+	1	2	144	151	0.5
CP008925.1	h6.sal.bam	other	1564194	1564194	0	+	2	2	146	152	1.0
CP008925.1	h6.sal.bam	other	1564195	1564195	0	+	1	1	147	151	0.5
CP008925.1	h6.sal.bam	other	1564196	1564196	0	+	5	4	149	150	2.5
CP008925.1	h6.sal.bam	other	1564197	1564197	0	+	1	2	148	150	0.5
CP008925.1	h6.sal.bam	other	1564198	1564198	0	+	0	1	148	150	0.0
CP008925.1	h6.sal.bam	other	1564199	1564199	0	+	2	5	147	152	1.0
CP008925.1	h6.sal.bam	other	1564200	1564200	0	+	3	4	148	152	1.5
CP008925.1	h6.sal.bam	other	1564201	1564201	0	+	1	0	143	149	0.5
CP008925.1	h6.sal.bam	other	1564202	1564202	0	+	0	1	143	152	0.0
CP008925.1	h6.sal.bam	other	1564203	1564203	0	+	3	2	146	153	1.5
CP008925.1	h6.sal.bam	other	1564204	1564204	0	+	2	2	148	154	1.0
CP008925.1	h6.sal.bam	other	1564205	1564205	0	+	1	0	149	157	0.5
CP008925.1	h6.sal.bam	other	1564206	1564206	0	+	2	2	151	158	1.0
CP008925.1	h6.sal.bam	other	1564207	1564207	0	+	3	3	150	158	1.5
CP008925.1	h6.sal.bam	other	1564208	1564208	0	+	0	1	150	156	0.0
CP008925.1	h6.sal.bam	other	1564209	1564209	0	+	0	1	150	155	0.0
CP008925.1	h6.sal.bam	other	1564210	1564210	0	+	2	0	151	157	1.3333333333333333
CP008925.1	h6.sal.bam	other	1564211	1564211	0	+	4	2	153	161	4.0
CP008925.1	h6.sal.bam	other	1564212	1564212	0	+	0	2	152	160	0.0
CP008925.1	h6.sal.bam	other	1564213	1564213	0	+	1	2	152	159	0.6666666666666666
CP008925.1	h6.sal.bam	other	1564214	1564214	0	+	0	1	152	157	0.0
CP008925.1	h6.sal.bam	other	1564215	1564215	0	+	0	4	145	157	0.0
CP008925.1	h6.sal.bam	other	1564216	1564216	0	+	4	0	146	154	2.6666666666666665
CP008925.1	h6.sal.bam	other	1564217	1564217	0	+	0	1	142	154	0.0
CP008925.1	h6.sal.bam	other	1564218	1564218	0	+	1	3	142	158	1.0
CP008925.1	h6.sal.bam	other	1564219	1564219	0	+	1	1	141	155	1.0
CP008925.1	h6.sal.bam	other	1564220	1564220	0	+	1	1	141	155	1.0
CP008925.1	h6.sal.bam	other	1564221	1564221	0	+	2	3	142	157	2.0
CP008925.1	h6.sal.bam	other	1564222	1564222	0	+	4	1	139	157	4.0
CP008925.1	h6.sal.bam	other	1564223	1564223	0	+	1	6	136	158	1.0
CP008925.1	h6.sal.bam	other	1564224	1564224	0	+	2	1	135	156	2.0
CP008925.1	h6.sal.bam	other	1564225	1564225	0	+	4	0	136	155	4.0
CP008925.1	h6.sal.bam	other	1564226	1564226	0	+	2	1	135	155	2.0
CP008925.1	h6.sal.bam	other	1564227	1564227	0	+	5	2	136	162	5.0
CP008925.1	h6.sal.bam	other	1564228	1564228	0	+	1	1	137	160	1.0
CP008925.1	h6.sal.bam	other	1564229	1564229	0	+	2	2	135	165	2.0
CP008925.1	h6.sal.bam	other	1564230	1564230	0	+	0	2	131	166	0.0
CP008925.1	h6.sal.bam	other	1564231	1564231	0	+	4	3	135	166	4.0
CP008925.1	h6.sal.bam	other	1564232	1564232	0	+	1	1	136	163	1.0
CP008925.1	h6.sal.bam	other	1564233	1564233	0	+	4	0	138	165	4.0
CP008925.1	h6.sal.bam	other	1564234	1564234	0	+	0	2	138	168	0.0
CP008925.1	h6.sal.bam	other	1564235	1564235	0	+	0	0	135	166	0.0
CP008925.1	h6.sal.bam	other	1564236	1564236	0	+	0	1	133	167	0.0
CP008925.1	h6.sal.bam	other	1564237	1564237	0	+	5	2	134	170	5.0
CP008925.1	h6.sal.bam	other	1564238	1564238	0	+	2	16	136	168	2.0
CP008925.1	h6.sal.bam	other	1564239	1564239	0	+	3	3	138	156	3.0
CP008925.1	h6.sal.bam	other	1564240	1564240	0	+	1	2	136	154	1.0
CP008925.1	h6.sal.bam	other	1564241	1564241	0	+	1	3	136	154	0.6666666666666666
CP008925.1	h6.sal.bam	other	1564242	1564242	0	+	2	3	136	151	1.0
CP008925.1	h6.sal.bam	other	1564243	1564243	0	+	2	0	135	152	1.0
CP008925.1	h6.sal.bam	other	1564244	1564244	0	+	1	2	133	153	0.5
CP008925.1	h6.sal.bam	other	1564245	1564245	0	+	3	0	133	153	1.5
CP008925.1	h6.sal.bam	other	1564246	1564246	0	+	2	0	133	155	1.0
CP008925.1	h6.sal.bam	other	1564247	1564247	0	+	3	0	136	157	1.5
CP008925.1	h6.sal.bam	other	1564248	1564248	0	+	2	2	138	158	1.0
CP008925.1	h6.sal.bam	other	1564249	1564249	0	+	0	2	135	156	0.0
CP008925.1	h6.sal.bam	other	1564250	1564250	0	+	1	4	135	161	0.5
CP008925.1	h6.sal.bam	other	1564251	1564251	0	+	1	2	131	159	0.5
CP008925.1	h6.sal.bam	other	1564252	1564252	0	+	0	2	131	157	0.0
CP008925.1	h6.sal.bam	other	1564253	1564253	0	+	2	4	131	155	1.0
CP008925.1	h6.sal.bam	other	1564254	1564254	0	+	4	2	132	158	2.0
CP008925.1	h6.sal.bam	other	1564255	1564255	0	+	1	1	130	160	0.5
CP008925.1	h6.sal.bam	other	1564256	1564256	0	+	3	3	133	159	1.5
CP008925.1	h6.sal.bam	other	1564257	1564257	0	+	1	2	133	156	0.6666666666666666
CP008925.1	h6.sal.bam	other	1564258	1564258	0	+	0	2	131	161	0.0
CP008925.1	h6.sal.bam	other	1564259	1564259	0	+	0	3	130	159	0.0
CP008925.1	h6.sal.bam	other	1564260	1564260	0	+	3	2	129	158	1.5
CP008925.1	h6.sal.bam	other	1564261	1564261	0	+	0	1	128	164	0.0
CP008925.1	h6.sal.bam	other	1564262	1564262	0	+	4	4	129	164	2.0
CP008925.1	h6.sal.bam	other	1564263	1564263	0	+	2	2	128	162	1.0
CP008925.1	h6.sal.bam	other	1564264	1564264	0	+	1	2	123	160	0.5
CP008925.1	h6.sal.bam	other	1564265	1564265	0	+	1	1	124	158	0.5
CP008925.1	h6.sal.bam	other	1564266	1564266	0	+	2	4	125	157	1.0
CP008925.1	h6.sal.bam	other	1564267	1564267	0	+	0	2	123	158	0.0
CP008925.1	h6.sal.bam	other	1564268	1564268	0	+	0	1	123	160	0.0
CP008925.1	h6.sal.bam	other	1564269	1564269	0	+	4	1	125	161	2.0
CP008925.1	h6.sal.bam	other	1564270	1564270	0	+	1	2	125	160	0.5
CP008925.1	h6.sal.bam	other	1564271	1564271	0	+	4	2	125	162	2.0
CP008925.1	h6.sal.bam	other	1564272	1564272	0	+	1	2	125	161	0.5
CP008925.1	h6.sal.bam	other	1564273	1564273	0	+	3	2	124	162	1.5
CP008925.1	h6.sal.bam	other	1564274	1564274	0	+	1	5	125	162	0.5
CP008925.1	h6.sal.bam	other	1564275	1564275	0	+	0	1	125	160	0.0
CP008925.1	h6.sal.bam	other	1564276	1564276	0	+	1	3	125	161	0.5
CP008925.1	h6.sal.bam	other	1564277	1564277	0	+	2	3	127	159	1.0
CP008925.1	h6.sal.bam	other	1564278	1564278	0	+	3	2	127	160	1.5
CP008925.1	h6.sal.bam	other	1564279	1564279	0	+	2	5	124	160	1.0
CP008925.1	h6.sal.bam	other	1564280	1564280	0	+	0	2	124	157	0.0
CP008925.1	h6.sal.bam	other	1564281	1564281	0	+	0	2	124	158	0.0
CP008925.1	h6.sal.bam	other	1564282	1564282	0	+	2	1	123	158	1.0
CP008925.1	h6.sal.bam	other	1564283	1564283	0	+	0	2	123	157	0.0
CP008925.1	h6.sal.bam	other	1564284	1564284	0	+	2	2	124	159	1.0
CP008925.1	h6.sal.bam	other	1564285	1564285	0	+	1	2	123	157	0.5
CP008925.1	h6.sal.bam	other	1564286	1564286	0	+	2	1	121	156	1.0
CP008925.1	h6.sal.bam	other	1564287	1564287	0	+	6	2	127	156	3.0
CP008925.1	h6.sal.bam	other	1564288	1564288	0	+	5	1	130	154	2.5
CP008925.1	h6.sal.bam	other	1564289	1564289	0	+	3	0	133	153	1.5
CP008925.1	h6.sal.bam	other	1564290	1564290	0	+	2	1	129	155	1.0
CP008925.1	h6.sal.bam	other	1564291	1564291	0	+	2	2	131	154	1.0
CP008925.1	h6.sal.bam	other	1564292	1564292	0	+	2	2	133	157	1.0
CP008925.1	h6.sal.bam	other	1564293	1564293	0	+	1	0	132	156	0.5
CP008925.1	h6.sal.bam	other	1564294	1564294	0	+	2	1	133	156	1.0
CP008925.1	h6.sal.bam	other	1564295	1564295	0	+	3	3	136	155	1.5
CP008925.1	h6.sal.bam	other	1564296	1564296	0	+	3	3	138	152	1.5
CP008925.1	h6.sal.bam	other	1564297	1564297	0	+	1	2	135	162	0.6666666666666666
CP008925.1	h6.sal.bam	other	1564298	1564298	0	+	3	4	138	161	3.0
CP008925.1	h6.sal.bam	other	1564299	1564299	0	+	1	4	137	161	0.6666666666666666
CP008925.1	h6.sal.bam	other	1564300	1564300	0	+	2	1	128	157	1.0
CP008925.1	h6.sal.bam	other	1564301	1564301	0	+	2	3	130	156	1.0
CP008925.1	h6.sal.bam	other	1564302	1564302	0	+	1	0	131	154	0.5
CP008925.1	h6.sal.bam	other	1564303	1564303	0	+	1	6	132	158	0.5
CP008925.1	h6.sal.bam	other	1564304	1564304	0	+	1	3	131	153	0.5
CP008925.1	h6.sal.bam	other	1564305	1564305	0	+	2	2	131	152	1.0
CP008925.1	h6.sal.bam	other	1564306	1564306	0	+	1	2	131	150	0.5
CP008925.1	h6.sal.bam	other	1564307	1564307	0	+	0	2	128	148	0.0
CP008925.1	h6.sal.bam	other	1564308	1564308	0	+	1	3	127	153	0.5
CP008925.1	h6.sal.bam	other	1564309	1564309	0	+	2	0	129	154	1.0
CP008925.1	h6.sal.bam	other	1564310	1564310	0	+	2	1	131	158	1.0
CP008925.1	h6.sal.bam	other	1564311	1564311	0	+	3	4	133	160	1.5
CP008925.1	h6.sal.bam	other	1564312	1564312	0	+	2	0	127	159	1.0
CP008925.1	h6.sal.bam	other	1564313	1564313	0	+	0	4	126	159	0.0
CP008925.1	h6.sal.bam	other	1564314	1564314	0	+	4	1	130	155	2.0
CP008925.1	h6.sal.bam	other	1564315	1564315	0	+	5	2	133	154	2.5
CP008925.1	h6.sal.bam	other	1564316	1564316	0	+	1	0	134	155	0.5
CP008925.1	h6.sal.bam	other	1564317	1564317	0	+	2	4	134	155	1.0
CP008925.1	h6.sal.bam	other	1564318	1564318	0	+	2	1	133	153	1.0
CP008925.1	h6.sal.bam	other	1564319	1564319	0	+	0	2	131	152	0.0
CP008925.1	h6.sal.bam	other	1564320	1564320	0	+	2	2	132	154	1.0
CP008925.1	h6.sal.bam	other	1564321	1564321	0	+	2	2	130	154	1.0
CP008925.1	h6.sal.bam	other	1564322	1564322	0	+	1	1	129	152	0.5
CP008925.1	h6.sal.bam	other	1564323	1564323	0	+	1	1	128	156	0.5
CP008925.1	h6.sal.bam	other	1564324	1564324	0	+	1	9	129	155	0.5
CP008925.1	h6.sal.bam	other	1564325	1564325	0	+	0	1	128	146	0.0
CP008925.1	h6.sal.bam	other	1564326	1564326	0	+	3	2	130	153	1.5
CP008925.1	h6.sal.bam	other	1564327	1564327	0	+	1	2	131	151	0.5
CP008925.1	h6.sal.bam	other	1564328	1564328	0	+	1	3	129	150	0.5
CP008925.1	h6.sal.bam	other	1564329	1564329	0	+	3	3	128	153	1.5
CP008925.1	h6.sal.bam	other	1564330	1564330	0	+	0	6	128	151	0.0
CP008925.1	h6.sal.bam	other	1564331	1564331	0	+	0	1	124	146	0.0
CP008925.1	h6.sal.bam	other	1564332	1564332	0	+	7	0	131	148	3.5
CP008925.1	h6.sal.bam	other	1564333	1564333	0	+	2	0	133	150	1.0
CP008925.1	h6.sal.bam	other	1564334	1564334	0	+	1	3	134	152	0.5
CP008925.1	h6.sal.bam	other	1564335	1564335	0	+	2	7	133	151	1.0
CP008925.1	h6.sal.bam	other	1564336	1564336	0	+	2	1	129	146	1.0
CP008925.1	h6.sal.bam	other	1564337	1564337	0	+	3	2	132	147	1.5
CP008925.1	h6.sal.bam	other	1564338	1564338	0	+	3	2	135	147	1.5
CP008925.1	h6.sal.bam	other	1564339	1564339	0	+	2	0	134	150	1.0
CP008925.1	h6.sal.bam	other	1564340	1564340	0	+	1	3	135	150	0.5
CP008925.1	h6.sal.bam	other	1564341	1564341	0	+	0	0	135	148	0.0
CP008925.1	h6.sal.bam	other	1564342	1564342	0	+	2	4	137	149	1.0
CP008925.1	h6.sal.bam	other	1564343	1564343	0	+	0	3	136	145	0.0
CP008925.1	h6.sal.bam	other	1564344	1564344	0	+	1	2	132	142	0.5
CP008925.1	h6.sal.bam	other	1564345	1564345	0	+	0	1	132	143	0.0
CP008925.1	h6.sal.bam	other	1564346	1564346	0	+	0	2	127	145	0.0
CP008925.1	h6.sal.bam	other	1564347	1564347	0	+	1	1	125	145	0.5
CP008925.1	h6.sal.bam	other	1564348	1564348	0	+	1	2	126	144	0.6666666666666666
CP008925.1	h6.sal.bam	other	1564349	1564349	0	+	3	2	128	145	2.0
CP008925.1	h6.sal.bam	other	1564350	1564350	0	+	3	3	131	148	3.0
CP008925.1	h6.sal.bam	other	1564351	1564351	0	+	2	0	129	145	2.0
CP008925.1	h6.sal.bam	other	1564352	1564352	0	+	3	4	132	145	3.0
CP008925.1	h6.sal.bam	other	1564353	1564353	0	+	2	3	131	145	2.0
CP008925.1	h6.sal.bam	other	1564354	1564354	0	+	2	1	132	145	2.0
CP008925.1	h6.sal.bam	other	1564355	1564355	0	+	2	5	134	144	2.0
CP008925.1	h6.sal.bam	other	1564356	1564356	0	+	0	0	133	146	0.0
CP008925.1	h6.sal.bam	other	1564357	1564357	0	+	3	3	136	148	2.0
CP008925.1	h6.sal.bam	other	1564358	1564358	0	+	0	1	135	145	0.0
CP008925.1	h6.sal.bam	other	1564359	1564359	0	+	2	0	135	145	1.3333333333333333
CP008925.1	h6.sal.bam	other	1564360	1564360	0	+	2	2	136	148	1.3333333333333333
CP008925.1	h6.sal.bam	other	1564361	1564361	0	+	2	1	136	147	1.3333333333333333
CP008925.1	h6.sal.bam	other	1564362	1564362	0	+	5	0	135	148	5.0
CP008925.1	h6.sal.bam	other	1564363	1564363	0	+	1	1	131	149	1.0
CP008925.1	h6.sal.bam	other	1564364	1564364	0	+	2	4	130	149	2.0
CP008925.1	h6.sal.bam	other	1564365	1564365	0	+	3	2	131	145	3.0
CP008925.1	h6.sal.bam	other	1564366	1564366	0	+	1	1	129	144	1.0
CP008925.1	h6.sal.bam	other	1564367	1564367	0	+	1	1	127	143	1.0
CP008925.1	h6.sal.bam	other	1564368	1564368	0	+	0	0	127	156	0.0
CP008925.1	h6.sal.bam	other	1564369	1564369	0	+	2	2	128	156	2.0
CP008925.1	h6.sal.bam	other	1564370	1564370	0	+	2	3	124	157	2.0
CP008925.1	h6.sal.bam	other	1564371	1564371	0	+	2	8	126	155	2.0
CP008925.1	h6.sal.bam	other	1564372	1564372	0	+	0	1	125	147	0.0
CP008925.1	h6.sal.bam	other	1564373	1564373	0	+	3	4	125	146	3.0
CP008925.1	h6.sal.bam	other	1564374	1564374	0	+	3	0	127	142	3.0
CP008925.1	h6.sal.bam	other	1564375	1564375	0	+	1	1	126	142	1.0
CP008925.1	h6.sal.bam	other	1564376	1564376	0	+	0	2	124	146	0.0
CP008925.1	h6.sal.bam	other	1564377	1564377	0	+	0	2	123	148	0.0
CP008925.1	h6.sal.bam	other	1564378	1564378	0	+	0	1	122	146	0.0
CP008925.1	h6.sal.bam	other	1564379	1564379	0	+	0	2	120	148	0.0
CP008925.1	h6.sal.bam	other	1564380	1564380	0	+	3	0	122	148	3.0
CP008925.1	h6.sal.bam	other	1564381	1564381	0	+	0	3	122	149	0.0
CP008925.1	h6.sal.bam	other	1564382	1564382	0	+	1	3	123	147	1.0
CP008925.1	h6.sal.bam	other	1564383	1564383	0	+	2	4	124	147	2.0
CP008925.1	h6.sal.bam	other	1564384	1564384	0	+	1	4	123	144	1.0
CP008925.1	h6.sal.bam	other	1564385	1564385	0	+	0	3	116	141	0.0
CP008925.1	h6.sal.bam	other	1564386	1564386	0	+	1	3	117	140	1.0
CP008925.1	h6.sal.bam	other	1564387	1564387	0	+	3	0	116	138	3.0
CP008925.1	h6.sal.bam	other	1564388	1564388	0	+	1	0	117	142	1.0
CP008925.1	h6.sal.bam	other	1564389	1564389	0	+	6	0	123	149	6.0
CP008925.1	h6.sal.bam	other	1564390	1564390	0	+	2	2	119	149	2.0
CP008925.1	h6.sal.bam	other	1564391	1564391	0	+	1	0	120	147	1.0
CP008925.1	h6.sal.bam	other	1564392	1564392	0	+	3	2	121	149	3.0
CP008925.1	h6.sal.bam	other	1564393	1564393	0	+	1	3	117	148	1.0
CP008925.1	h6.sal.bam	other	1564394	1564394	0	+	2	1	119	146	2.0
CP008925.1	h6.sal.bam	other	1564395	1564395	0	+	1	2	120	145	1.0
CP008925.1	h6.sal.bam	other	1564396	1564396	0	+	3	3	121	146	2.0
CP008925.1	h6.sal.bam	other	1564397	1564397	0	+	0	2	120	143	0.0
CP008925.1	h6.sal.bam	other	1564398	1564398	0	+	1	2	120	144	0.5
CP008925.1	h6.sal.bam	other	1564399	1564399	0	+	1	2	120	143	0.5
CP008925.1	h6.sal.bam	other	1564400	1564400	0	+	1	4	121	141	0.5
CP008925.1	h6.sal.bam	other	1564401	1564401	0	+	1	1	119	137	0.6666666666666666
CP008925.1	h6.sal.bam	other	1564402	1564402	0	+	3	0	121	144	3.0
CP008925.1	h6.sal.bam	other	1564403	1564403	0	+	1	6	121	145	1.0
CP008925.1	h6.sal.bam	other	1564404	1564404	0	+	1	1	119	139	1.0
CP008925.1	h6.sal.bam	other	1564405	1564405	0	+	3	1	122	143	3.0
CP008925.1	h6.sal.bam	other	1564406	1564406	0	+	2	3	124	142	2.0
CP008925.1	h6.sal.bam	other	1564407	1564407	0	+	0	2	117	139	0.0
CP008925.1	h6.sal.bam	other	1564408	1564408	0	+	1	2	116	138	1.0
CP008925.1	h6.sal.bam	other	1564409	1564409	0	+	5	2	120	136	5.0
CP008925.1	h6.sal.bam	other	1564410	1564410	0	+	2	2	118	134	2.0
CP008925.1	h6.sal.bam	other	1564411	1564411	0	+	5	2	123	136	5.0
CP008925.1	h6.sal.bam	other	1564412	1564412	0	+	0	2	119	134	0.0
CP008925.1	h6.sal.bam	other	1564413	1564413	0	+	1	5	116	133	1.0
CP008925.1	h6.sal.bam	other	1564414	1564414	0	+	2	0	116	128	2.0
CP008925.1	h6.sal.bam	other	1564415	1564415	0	+	2	1	118	128	2.0
CP008925.1	h6.sal.bam	other	1564416	1564416	0	+	0	1	118	133	0.0
CP008925.1	h6.sal.bam	other	1564417	1564417	0	+	0	0	115	134	0.0
CP008925.1	h6.sal.bam	other	1564418	1564418	0	+	1	3	116	134	1.0
CP008925.1	h6.sal.bam	other	1564419	1564419	0	+	1	2	117	137	1.0
CP008925.1	h6.sal.bam	other	1564420	1564420	0	+	0	2	116	136	0.0
CP008925.1	h6.sal.bam	other	1564421	1564421	0	+	0	2	115	135	0.0
CP008925.1	h6.sal.bam	other	1564422	1564422	0	+	2	2	116	133	2.0
CP008925.1	h6.sal.bam	other	1564423	1564423	0	+	0	1	116	134	0.0
CP008925.1	h6.sal.bam	other	1564424	1564424	0	+	4	4	117	133	4.0
CP008925.1	h6.sal.bam	other	1564425	1564425	0	+	0	0	111	131	0.0
CP008925.1	h6.sal.bam	other	1564426	1564426	0	+	0	3	111	133	0.0
CP008925.1	h6.sal.bam	other	1564427	1564427	0	+	2	1	109	134	2.0
CP008925.1	h6.sal.bam	other	1564428	1564428	0	+	2	3	109	134	2.0
CP008925.1	h6.sal.bam	other	1564429	1564429	0	+	0	2	107	131	0.0
CP008925.1	h6.sal.bam	other	1564430	1564430	0	+	5	6	111	131	5.0
CP008925.1	h6.sal.bam	other	1564431	1564431	0	+	4	2	115	127	4.0
CP008925.1	h6.sal.bam	other	1564432	1564432	0	+	0	1	113	127	0.0
CP008925.1	h6.sal.bam	other	1564433	1564433	0	+	4	0	115	126	4.0
CP008925.1	h6.sal.bam	other	1564434	1564434	0	+	3	3	118	126	3.0
CP008925.1	h6.sal.bam	other	1564435	1564435	0	+	1	1	116	123	1.0
CP008925.1	h6.sal.bam	other	1564436	1564436	0	+	3	3	117	122	3.0
CP008925.1	h6.sal.bam	other	1564437	1564437	0	+	2	0	116	125	2.0
CP008925.1	h6.sal.bam	other	1564438	1564438	0	+	0	1	115	125	0.0
CP008925.1	h6.sal.bam	other	1564439	1564439	0	+	0	0	114	124	0.0
CP008925.1	h6.sal.bam	other	1564440	1564440	0	+	0	1	110	127	0.0
CP008925.1	h6.sal.bam	other	1564441	1564441	0	+	2	8	112	126	2.0
CP008925.1	h6.sal.bam	other	1564442	1564442	0	+	2	5	113	119	2.0
CP008925.1	h6.sal.bam	other	1564443	1564443	0	+	1	3	114	117	1.0
CP008925.1	h6.sal.bam	other	1564444	1564444	0	+	3	1	115	114	3.0
CP008925.1	h6.sal.bam	other	1564445	1564445	0	+	4	0	117	118	4.0
CP008925.1	h6.sal.bam	other	1564446	1564446	0	+	3	0	117	122	3.0
CP008925.1	h6.sal.bam	other	1564447	1564447	0	+	3	0	120	122	3.0
CP008925.1	h6.sal.bam	other	1564448	1564448	0	+	2	0	120	124	2.0
CP008925.1	h6.sal.bam	other	1564449	1564449	0	+	3	5	120	127	3.0
CP008925.1	h6.sal.bam	other	1564450	1564450	0	+	1	3	120	124	1.0
CP008925.1	h6.sal.bam	other	1564451	1564451	0	+	0	1	120	124	0.0
CP008925.1	h6.sal.bam	other	1564452	1564452	0	+	0	2	120	125	0.0
CP008925.1	h6.sal.bam	other	1564453	1564453	0	+	1	1	121	125	1.0
CP008925.1	h6.sal.bam	other	1564454	1564454	0	+	2	2	122	124	2.0
CP008925.1	h6.sal.bam	other	1564455	1564455	0	+	0	1	119	126	0.0
CP008925.1	h6.sal.bam	other	1564456	1564456	0	+	1	1	120	125	1.0
CP008925.1	h6.sal.bam	other	1564457	1564457	0	+	3	3	123	126	3.0
CP008925.1	h6.sal.bam	other	1564458	1564458	0	+	1	1	120	126	0.6666666666666666
CP008925.1	h6.sal.bam	other	1564459	1564459	0	+	0	1	120	125	0.0
CP008925.1	h6.sal.bam	other	1564460	1564460	0	+	4	2	124	126	4.0
CP008925.1	h6.sal.bam	other	1564461	1564461	0	+	1	1	121	125	1.0
CP008925.1	h6.sal.bam	other	1564462	1564462	0	+	1	5	121	125	1.0
CP008925.1	h6.sal.bam	other	1564463	1564463	0	+	1	7	122	122	1.0
CP008925.1	h6.sal.bam	other	1564464	1564464	0	+	3	0	119	118	3.0
CP008925.1	h6.sal.bam	other	1564465	1564465	0	+	1	2	119	118	1.0
CP008925.1	h6.sal.bam	other	1564466	1564466	0	+	4	0	121	116	4.0
CP008925.1	h6.sal.bam	other	1564467	1564467	0	+	0	1	119	116	0.0
CP008925.1	h6.sal.bam	other	1564468	1564468	0	+	2	1	119	117	2.0
CP008925.1	h6.sal.bam	other	1564469	1564469	0	+	1	1	119	116	0.6666666666666666
CP008925.1	h6.sal.bam	other	1564470	1564470	0	+	2	2	120	118	1.3333333333333333
CP008925.1	h6.sal.bam	other	1564471	1564471	0	+	6	3	121	116	3.0
CP008925.1	h6.sal.bam	other	1564472	1564472	0	+	2	1	123	114	1.0
CP008925.1	h6.sal.bam	other	1564473	1564473	0	+	2	1	125	113	1.0
CP008925.1	h6.sal.bam	other	1564474	1564474	0	+	4	3	128	115	2.0
CP008925.1	h6.sal.bam	other	1564475	1564475	0	+	1	3	128	112	0.5
CP008925.1	h6.sal.bam	other	1564476	1564476	0	+	1	2	126	113	0.5
CP008925.1	h6.sal.bam	other	1564477	1564477	0	+	1	1	127	112	0.5
CP008925.1	h6.sal.bam	other	1564478	1564478	0	+	1	0	128	112	0.5
CP008925.1	h6.sal.bam	other	1564479	1564479	0	+	2	4	129	119	1.0
CP008925.1	h6.sal.bam	other	1564480	1564480	0	+	3	0	129	117	1.5
CP008925.1	h6.sal.bam	other	1564481	1564481	0	+	2	0	129	120	1.3333333333333333
CP008925.1	h6.sal.bam	other	1564482	1564482	0	+	2	0	130	122	1.0
CP008925.1	h6.sal.bam	other	1564483	1564483	0	+	1	0	126	123	0.5
CP008925.1	h6.sal.bam	other	1564484	1564484	0	+	0	4	126	129	0.0
CP008925.1	h6.sal.bam	other	1564485	1564485	0	+	5	0	129	127	2.5
CP008925.1	h6.sal.bam	other	1564486	1564486	0	+	1	0	125	127	0.5
CP008925.1	h6.sal.bam	other	1564487	1564487	0	+	1	1	126	131	0.5
CP008925.1	h6.sal.bam	other	1564488	1564488	0	+	2	0	125	136	1.0
CP008925.1	h6.sal.bam	other	1564489	1564489	0	+	1	3	124	137	0.5
CP008925.1	h6.sal.bam	other	1564490	1564490	0	+	1	3	125	138	0.5
CP008925.1	h6.sal.bam	other	1564491	1564491	0	+	1	2	126	138	0.5
CP008925.1	h6.sal.bam	other	1564492	1564492	0	+	1	0	127	136	0.6666666666666666
CP008925.1	h6.sal.bam	other	1564493	1564493	0	+	2	6	128	136	1.3333333333333333
CP008925.1	h6.sal.bam	other	1564494	1564494	0	+	3	1	130	132	3.0
CP008925.1	h6.sal.bam	other	1564495	1564495	0	+	3	1	133	131	3.0
CP008925.1	h6.sal.bam	other	1564496	1564496	0	+	0	3	133	134	0.0
CP008925.1	h6.sal.bam	other	1564497	1564497	0	+	3	1	134	135	3.0
CP008925.1	h6.sal.bam	other	1564498	1564498	0	+	1	1	135	134	1.0
CP008925.1	h6.sal.bam	other	1564499	1564499	0	+	1	1	132	136	1.0
CP008925.1	h6.sal.bam	other	1564500	1564500	0	+	2	2	132	135	2.0
CP008925.1	h6.sal.bam	other	1564501	1564501	0	+	1	4	132	139	0.6666666666666666
CP008925.1	h6.sal.bam	other	1564502	1564502	0	+	5	1	137	137	3.3333333333333335
CP008925.1	h6.sal.bam	other	1564503	1564503	0	+	2	2	137	136	1.0
CP008925.1	h6.sal.bam	other	1564504	1564504	0	+	0	0	136	134	0.0
CP008925.1	h6.sal.bam	other	1564505	1564505	0	+	1	2	133	137	0.5
CP008925.1	h6.sal.bam	other	1564506	1564506	0	+	3	2	132	136	1.5
CP008925.1	h6.sal.bam	other	1564507	1564507	0	+	2	0	134	134	1.0
CP008925.1	h6.sal.bam	other	1564508	1564508	0	+	5	1	133	134	2.5
CP008925.1	h6.sal.bam	other	1564509	1564509	0	+	1	2	133	136	0.5
CP008925.1	h6.sal.bam	other	1564510	1564510	0	+	0	1	127	136	0.0
CP008925.1	h6.sal.bam	other	1564511	1564511	0	+	2	3	129	136	1.0
CP008925.1	h6.sal.bam	other	1564512	1564512	0	+	1	0	130	134	0.5
CP008925.1	h6.sal.bam	other	1564513	1564513	0	+	4	1	134	138	2.0
CP008925.1	h6.sal.bam	other	1564514	1564514	0	+	1	1	135	137	0.5
CP008925.1	h6.sal.bam	other	1564515	1564515	0	+	0	0	133	138	0.0
CP008925.1	h6.sal.bam	other	1564516	1564516	0	+	2	1	133	140	1.0
CP008925.1	h6.sal.bam	other	1564517	1564517	0	+	2	3	131	141	1.0
CP008925.1	h6.sal.bam	other	1564518	1564518	0	+	0	0	131	141	0.0
CP008925.1	h6.sal.bam	other	1564519	1564519	0	+	3	5	134	141	1.5
CP008925.1	h6.sal.bam	other	1564520	1564520	0	+	1	4	130	136	0.5
CP008925.1	h6.sal.bam	other	1564521	1564521	0	+	4	1	131	135	2.0
CP008925.1	h6.sal.bam	other	1564522	1564522	0	+	2	1	132	137	1.0
CP008925.1	h6.sal.bam	other	1564523	1564523	0	+	3	3	133	137	1.5
CP008925.1	h6.sal.bam	other	1564524	1564524	0	+	1	2	130	137	0.5
CP008925.1	h6.sal.bam	other	1564525	1564525	0	+	2	3	131	135	1.0
CP008925.1	h6.sal.bam	other	1564526	1564526	0	+	2	2	133	134	1.0
CP008925.1	h6.sal.bam	other	1564527	1564527	0	+	0	2	133	133	0.0
CP008925.1	h6.sal.bam	other	1564528	1564528	0	+	1	0	133	131	0.5
CP008925.1	h6.sal.bam	other	1564529	1564529	0	+	0	4	130	132	0.0
CP008925.1	h6.sal.bam	other	1564530	1564530	0	+	3	0	133	130	1.5
CP008925.1	h6.sal.bam	other	1564531	1564531	0	+	0	2	131	130	0.0
CP008925.1	h6.sal.bam	other	1564532	1564532	0	+	3	3	131	133	1.5
CP008925.1	h6.sal.bam	other	1564533	1564533	0	+	4	0	135	133	2.0
CP008925.1	h6.sal.bam	other	1564534	1564534	0	+	1	2	136	137	0.5
CP008925.1	h6.sal.bam	other	1564535	1564535	0	+	2	2	133	135	1.0
CP008925.1	h6.sal.bam	other	1564536	1564536	0	+	2	0	132	134	1.0
CP008925.1	h6.sal.bam	other	1564537	1564537	0	+	4	2	136	137	2.0
CP008925.1	h6.sal.bam	other	1564538	1564538	0	+	0	2	136	135	0.0
CP008925.1	h6.sal.bam	other	1564539	1564539	0	+	2	1	136	136	1.0
CP008925.1	h6.sal.bam	other	1564540	1564540	0	+	0	0	135	135	0.0
CP008925.1	h6.sal.bam	other	1564541	1564541	0	+	0	1	130	135	0.0
CP008925.1	h6.sal.bam	other	1564542	1564542	0	+	1	0	131	139	0.5
CP008925.1	h6.sal.bam	other	1564543	1564543	0	+	1	1	130	139	0.5
CP008925.1	h6.sal.bam	other	1564544	1564544	0	+	1	2	130	141	0.5
CP008925.1	h6.sal.bam	other	1564545	1564545	0	+	2	0	125	143	1.0
CP008925.1	h6.sal.bam	other	1564546	1564546	0	+	2	1	124	143	1.0
CP008925.1	h6.sal.bam	other	1564547	1564547	0	+	3	2	121	142	1.5
CP008925.1	h6.sal.bam	other	1564548	1564548	0	+	3	1	122	140	1.5
CP008925.1	h6.sal.bam	other	1564549	1564549	0	+	1	3	121	139	0.5
CP008925.1	h6.sal.bam	other	1564550	1564550	0	+	2	1	121	136	1.0
CP008925.1	h6.sal.bam	other	1564551	1564551	0	+	2	1	121	142	1.0
CP008925.1	h6.sal.bam	other	1564552	1564552	0	+	1	1	122	141	0.5
CP008925.1	h6.sal.bam	other	1564553	1564553	0	+	3	7	124	145	1.5
CP008925.1	h6.sal.bam	other	1564554	1564554	0	+	0	2	124	142	0.0
CP008925.1	h6.sal.bam	other	1564555	1564555	0	+	5	3	126	141	2.5
CP008925.1	h6.sal.bam	other	1564556	1564556	0	+	3	2	128	138	1.5
CP008925.1	h6.sal.bam	other	1564557	1564557	0	+	3	2	129	138	1.5
CP008925.1	h6.sal.bam	other	1564558	1564558	0	+	2	5	131	136	1.0
CP008925.1	h6.sal.bam	other	1564559	1564559	0	+	0	2	127	134	0.0
CP008925.1	h6.sal.bam	other	1564560	1564560	0	+	4	4	131	134	2.0
CP008925.1	h6.sal.bam	other	1564561	1564561	0	+	2	0	132	132	1.0
CP008925.1	h6.sal.bam	other	1564562	1564562	0	+	6	7	134	134	3.0
CP008925.1	h6.sal.bam	other	1564563	1564563	0	+	3	1	137	129	1.5
CP008925.1	h6.sal.bam	other	1564564	1564564	0	+	1	3	138	128	0.5
CP008925.1	h6.sal.bam	other	1564565	1564565	0	+	1	4	135	126	0.5
CP008925.1	h6.sal.bam	other	1564566	1564566	0	+	0	1	135	124	0.0
CP008925.1	h6.sal.bam	other	1564567	1564567	0	+	2	0	134	123	1.0
CP008925.1	h6.sal.bam	other	1564568	1564568	0	+	1	0	135	123	0.5
CP008925.1	h6.sal.bam	other	1564569	1564569	0	+	1	0	136	127	0.5
CP008925.1	h6.sal.bam	other	1564570	1564570	0	+	1	4	134	127	0.5
CP008925.1	h6.sal.bam	other	1564571	1564571	0	+	2	5	132	125	1.0
CP008925.1	h6.sal.bam	other	1564572	1564572	0	+	1	1	133	120	0.5
CP008925.1	h6.sal.bam	other	1564573	1564573	0	+	3	2	136	120	1.5
CP008925.1	h6.sal.bam	other	1564574	1564574	0	+	2	1	137	118	1.0
CP008925.1	h6.sal.bam	other	1564575	1564575	0	+	2	4	138	119	1.0
CP008925.1	h6.sal.bam	other	1564576	1564576	0	+	2	2	139	120	1.0
CP008925.1	h6.sal.bam	other	1564577	1564577	0	+	1	0	133	118	0.5
CP008925.1	h6.sal.bam	other	1564578	1564578	0	+	3	0	135	122	1.5
CP008925.1	h6.sal.bam	other	1564579	1564579	0	+	2	3	124	124	1.0
CP008925.1	h6.sal.bam	other	1564580	1564580	0	+	2	1	126	123	1.0
CP008925.1	h6.sal.bam	other	1564581	1564581	0	+	2	1	128	122	1.0
CP008925.1	h6.sal.bam	other	1564582	1564582	0	+	2	1	130	121	1.0
CP008925.1	h6.sal.bam	other	1564583	1564583	0	+	2	1	132	124	1.0
CP008925.1	h6.sal.bam	other	1564584	1564584	0	+	2	2	134	125	1.0
CP008925.1	h6.sal.bam	other	1564585	1564585	0	+	2	1	136	123	1.0
CP008925.1	h6.sal.bam	other	1564586	1564586	0	+	3	1	133	123	1.5
CP008925.1	h6.sal.bam	other	1564587	1564587	0	+	3	4	136	126	1.5
CP008925.1	h6.sal.bam	other	1564588	1564588	0	+	2	1	138	122	1.0
CP008925.1	h6.sal.bam	other	1564589	1564589	0	+	3	1	141	123	1.5
CP008925.1	h6.sal.bam	other	1564590	1564590	0	+	1	2	142	122	0.5
CP008925.1	h6.sal.bam	other	1564591	1564591	0	+	4	2	144	121	2.0
CP008925.1	h6.sal.bam	other	1564592	1564592	0	+	1	3	143	119	0.5
CP008925.1	h6.sal.bam	other	1564593	1564593	0	+	4	1	147	122	2.0
CP008925.1	h6.sal.bam	other	1564594	1564594	0	+	1	0	145	121	0.5
CP008925.1	h6.sal.bam	other	1564595	1564595	0	+	1	4	145	124	0.5
CP008925.1	h6.sal.bam	other	1564596	1564596	0	+	4	4	145	123	2.0
CP008925.1	h6.sal.bam	other	1564597	1564597	0	+	3	1	146	120	1.5
CP008925.1	h6.sal.bam	other	1564598	1564598	0	+	2	1	144	119	1.0
CP008925.1	h6.sal.bam	other	1564599	1564599	0	+	2	1	146	118	1.0
CP008925.1	h6.sal.bam	other	1564600	1564600	0	+	0	0	144	123	0.0
CP008925.1	h6.sal.bam	other	1564601	1564601	0	+	1	1	144	123	0.5
CP008925.1	h6.sal.bam	other	1564602	1564602	0	+	4	0	147	122	2.0
CP008925.1	h6.sal.bam	other	1564603	1564603	0	+	4	1	150	124	2.0
CP008925.1	h6.sal.bam	other	1564604	1564604	0	+	1	2	149	127	0.5
CP008925.1	h6.sal.bam	other	1564605	1564605	0	+	1	2	148	129	0.5
CP008925.1	h6.sal.bam	other	1564606	1564606	0	+	3	3	151	127	1.5
CP008925.1	h6.sal.bam	other	1564607	1564607	0	+	1	3	148	130	0.5
CP008925.1	h6.sal.bam	other	1564608	1564608	0	+	2	4	148	127	1.0
CP008925.1	h6.sal.bam	other	1564609	1564609	0	+	0	1	145	126	0.0
CP008925.1	h6.sal.bam	other	1564610	1564610	0	+	1	0	146	125	0.5
CP008925.1	h6.sal.bam	other	1564611	1564611	0	+	2	3	145	125	1.0
CP008925.1	h6.sal.bam	other	1564612	1564612	0	+	1	1	143	126	0.5
CP008925.1	h6.sal.bam	other	1564613	1564613	0	+	2	2	145	127	1.0
CP008925.1	h6.sal.bam	other	1564614	1564614	0	+	1	0	145	128	0.5
CP008925.1	h6.sal.bam	other	1564615	1564615	0	+	0	1	145	136	0.0
CP008925.1	h6.sal.bam	other	1564616	1564616	0	+	2	5	147	136	1.0
CP008925.1	h6.sal.bam	other	1564617	1564617	0	+	0	3	146	132	0.0
CP008925.1	h6.sal.bam	other	1564618	1564618	0	+	3	0	147	129	1.5
CP008925.1	h6.sal.bam	other	1564619	1564619	0	+	2	3	148	131	1.0
CP008925.1	h6.sal.bam	other	1564620	1564620	0	+	2	0	148	130	1.0
CP008925.1	h6.sal.bam	other	1564621	1564621	0	+	7	0	149	130	3.5
CP008925.1	h6.sal.bam	other	1564622	1564622	0	+	2	1	151	130	1.0
CP008925.1	h6.sal.bam	other	1564623	1564623	0	+	0	4	146	132	0.0
CP008925.1	h6.sal.bam	other	1564624	1564624	0	+	2	2	148	131	1.0
CP008925.1	h6.sal.bam	other	1564625	1564625	0	+	1	0	149	129	0.5
CP008925.1	h6.sal.bam	other	1564626	1564626	0	+	0	4	147	131	0.0
CP008925.1	h6.sal.bam	other	1564627	1564627	0	+	5	1	148	131	2.5
CP008925.1	h6.sal.bam	other	1564628	1564628	0	+	1	4	149	130	0.5
CP008925.1	h6.sal.bam	other	1564629	1564629	0	+	2	2	151	128	1.0
CP008925.1	h6.sal.bam	other	1564630	1564630	0	+	1	0	144	127	0.5
CP008925.1	h6.sal.bam	other	1564631	1564631	0	+	4	3	143	127	2.0
CP008925.1	h6.sal.bam	other	1564632	1564632	0	+	2	1	145	126	1.0
CP008925.1	h6.sal.bam	other	1564633	1564633	0	+	0	0	145	125	0.0
CP008925.1	h6.sal.bam	other	1564634	1564634	0	+	2	2	147	131	1.0
CP008925.1	h6.sal.bam	other	1564635	1564635	0	+	1	2	142	132	0.5
CP008925.1	h6.sal.bam	other	1564636	1564636	0	+	4	2	140	134	2.0
CP008925.1	h6.sal.bam	other	1564637	1564637	0	+	1	2	141	134	0.6666666666666666
CP008925.1	h6.sal.bam	other	1564638	1564638	0	+	1	0	137	132	1.0
CP008925.1	h6.sal.bam	GTTC	1564639	1564639	1564647	+	0	2	137	132	0.0
CP008925.1	h6.sal.bam	other	1564640	1564640	0	+	2	2	139	130	2.0
CP008925.1	h6.sal.bam	GTTC	1564641	1564641	1564647	+	2	0	141	128	2.0
CP008925.1	h6.sal.bam	other	1564642	1564642	0	+	1	0	139	134	1.0
CP008925.1	h6.sal.bam	other	1564643	1564643	0	+	4	4	142	137	4.0
CP008925.1	h6.sal.bam	other	1564644	1564644	0	+	2	0	143	134	2.0
CP008925.1	h6.sal.bam	other	1564645	1564645	0	+	3	2	144	136	3.0
CP008925.1	h6.sal.bam	other	1564646	1564646	0	+	6	0	148	135	6.0
CP008925.1	h6.sal.bam	other	1564647	1564647	0	+	0	1	146	136	0.0
CP008925.1	h6.sal.bam	other	1564648	1564648	0	+	2	0	145	135	2.0
CP008925.1	h6.sal.bam	other	1564649	1564649	0	+	1	3	144	142	1.0
CP008925.1	h6.sal.bam	other	1564650	1564650	0	+	5	4	146	142	5.0
CP008925.1	h6.sal.bam	other	1564651	1564651	0	+	3	3	145	138	3.0
CP008925.1	h6.sal.bam	other	1564652	1564652	0	+	2	1	147	135	2.0
CP008925.1	h6.sal.bam	other	1564653	1564653	0	+	1	2	146	136	1.0
CP008925.1	h6.sal.bam	other	1564654	1564654	0	+	2	2	147	134	2.0
CP008925.1	h6.sal.bam	other	1564655	1564655	0	+	4	0	149	132	4.0
CP008925.1	h6.sal.bam	GTTC	1564656	1564656	1564647	+	1	2	147	132	1.0
CP008925.1	h6.sal.bam	other	1564657	1564657	0	+	1	1	148	135	1.0
CP008925.1	h6.sal.bam	GTTC	1564658	1564658	1564647	+	3	3	149	134	3.0
CP008925.1	h6.sal.bam	other	1564659	1564659	0	+	2	1	146	131	2.0
CP008925.1	h6.sal.bam	other	1564660	1564660	0	+	1	0	145	131	1.0
CP008925.1	h6.sal.bam	other	1564661	1564661	0	+	1	4	146	131	1.0
CP008925.1	h6.sal.bam	other	1564662	1564662	0	+	1	1	145	131	1.0
CP008925.1	h6.sal.bam	other	1564663	1564663	0	+	0	1	143	132	0.0
CP008925.1	h6.sal.bam	other	1564664	1564664	0	+	0	0	140	131	0.0
CP008925.1	h6.sal.bam	other	1564665	1564665	0	+	1	1	139	138	1.0
CP008925.1	h6.sal.bam	other	1564666	1564666	0	+	2	5	125	140	2.0
CP008925.1	h6.sal.bam	other	1564667	1564667	0	+	1	1	126	137	1.0
CP008925.1	h6.sal.bam	other	1564668	1564668	0	+	0	3	126	138	0.0
CP008925.1	h6.sal.bam	other	1564669	1564669	0	+	0	3	126	135	0.0
CP008925.1	h6.sal.bam	other	1564670	1564670	0	+	1	0	127	135	1.0
CP008925.1	h6.sal.bam	other	1564671	1564671	0	+	3	2	130	136	3.0
CP008925.1	h6.sal.bam	other	1564672	1564672	0	+	2	2	132	134	2.0
CP008925.1	h6.sal.bam	other	1564673	1564673	0	+	0	1	131	134	0.0
CP008925.1	h6.sal.bam	other	1564674	1564674	0	+	4	2	132	137	4.0
CP008925.1	h6.sal.bam	other	1564675	1564675	0	+	3	0	135	136	3.0
CP008925.1	h6.sal.bam	other	1564676	1564676	0	+	1	2	132	136	1.0
CP008925.1	h6.sal.bam	other	1564677	1564677	0	+	1	3	128	136	1.0
CP008925.1	h6.sal.bam	other	1564678	1564678	0	+	0	0	128	133	0.0
CP008925.1	h6.sal.bam	other	1564679	1564679	0	+	1	4	128	139	1.0
CP008925.1	h6.sal.bam	other	1564680	1564680	0	+	0	2	126	138	0.0
CP008925.1	h6.sal.bam	other	1564681	1564681	0	+	2	5	127	136	2.0
CP008925.1	h6.sal.bam	other	1564682	1564682	0	+	1	0	127	131	1.0
CP008925.1	h6.sal.bam	other	1564683	1564683	0	+	3	3	128	135	3.0
CP008925.1	h6.sal.bam	other	1564684	1564684	0	+	5	3	133	132	5.0
CP008925.1	h6.sal.bam	other	1564685	1564685	0	+	0	0	132	129	0.0
CP008925.1	h6.sal.bam	other	1564686	1564686	0	+	2	2	131	133	2.0
CP008925.1	h6.sal.bam	other	1564687	1564687	0	+	1	4	130	131	1.0
CP008925.1	h6.sal.bam	other	1564688	1564688	0	+	0	6	130	127	0.0
CP008925.1	h6.sal.bam	other	1564689	1564689	0	+	2	1	131	123	2.0
CP008925.1	h6.sal.bam	other	1564690	1564690	0	+	1	1	132	122	1.0
CP008925.1	h6.sal.bam	other	1564691	1564691	0	+	1	1	131	123	1.0
CP008925.1	h6.sal.bam	other	1564692	1564692	0	+	4	2	135	124	4.0
CP008925.1	h6.sal.bam	other	1564693	1564693	0	+	1	0	133	122	1.0
CP008925.1	h6.sal.bam	other	1564694	1564694	0	+	1	2	132	122	1.0
CP008925.1	h6.sal.bam	other	1564695	1564695	0	+	3	0	133	125	3.0
CP008925.1	h6.sal.bam	other	1564696	1564696	0	+	2	2	128	125	2.0
CP008925.1	h6.sal.bam	other	1564697	1564697	0	+	1	1	127	128	1.0
CP008925.1	h6.sal.bam	other	1564698	1564698	0	+	1	3	128	127	1.0
CP008925.1	h6.sal.bam	other	1564699	1564699	0	+	1	1	127	124	1.0
CP008925.1	h6.sal.bam	other	1564700	1564700	0	+	1	1	127	123	1.0
CP008925.1	h6.sal.bam	other	1564701	1564701	0	+	3	4	130	125	3.0
CP008925.1	h6.sal.bam	other	1564702	1564702	0	+	4	0	129	121	4.0
CP008925.1	h6.sal.bam	other	1564703	1564703	0	+	0	2	128	124	0.0
CP008925.1	h6.sal.bam	other	1564704	1564704	0	+	1	1	126	123	1.0
CP008925.1	h6.sal.bam	other	1564705	1564705	0	+	1	0	122	123	1.0
CP008925.1	h6.sal.bam	other	1564706	1564706	0	+	0	2	122	123	0.0
CP008925.1	h6.sal.bam	other	1564707	1564707	0	+	0	3	121	122	0.0
CP008925.1	h6.sal.bam	other	1564708	1564708	0	+	1	3	119	122	1.0
CP008925.1	h6.sal.bam	other	1564709	1564709	0	+	0	3	119	123	0.0
CP008925.1	h6.sal.bam	other	1564710	1564710	0	+	0	4	119	120	0.0
CP008925.1	h6.sal.bam	other	1564711	1564711	0	+	0	2	114	117	0.0
CP008925.1	h6.sal.bam	other	1564712	1564712	0	+	2	0	116	115	2.0
CP008925.1	h6.sal.bam	other	1564713	1564713	0	+	2	1	117	115	2.0
CP008925.1	h6.sal.bam	other	1564714	1564714	0	+	2	2	119	114	2.0
CP008925.1	h6.sal.bam	other	1564715	1564715	0	+	2	3	116	115	2.0
CP008925.1	h6.sal.bam	other	1564716	1564716	0	+	2	2	118	117	2.0
CP008925.1	h6.sal.bam	other	1564717	1564717	0	+	1	1	119	116	1.0
CP008925.1	h6.sal.bam	other	1564718	1564718	0	+	2	1	117	115	2.0
CP008925.1	h6.sal.bam	other	1564719	1564719	0	+	2	3	116	119	2.0
CP008925.1	h6.sal.bam	other	1564720	1564720	0	+	1	1	114	116	1.0
CP008925.1	h6.sal.bam	other	1564721	1564721	0	+	4	0	112	118	4.0
CP008925.1	h6.sal.bam	other	1564722	1564722	0	+	0	8	112	118	0.0
CP008925.1	h6.sal.bam	other	1564723	1564723	0	+	4	0	114	114	4.0
CP008925.1	h6.sal.bam	other	1564724	1564724	0	+	1	2	114	117	1.0
CP008925.1	h6.sal.bam	other	1564725	1564725	0	+	0	0	109	116	0.0
CP008925.1	h6.sal.bam	other	1564726	1564726	0	+	1	1	107	116	1.0
CP008925.1	h6.sal.bam	other	1564727	1564727	0	+	3	1	108	118	3.0
CP008925.1	h6.sal.bam	other	1564728	1564728	0	+	2	0	103	117	2.0
CP008925.1	h6.sal.bam	other	1564729	1564729	0	+	3	2	106	117	3.0
CP008925.1	h6.sal.bam	other	1564730	1564730	0	+	0	0	106	117	0.0
CP008925.1	h6.sal.bam	other	1564731	1564731	0	+	4	3	109	121	4.0
CP008925.1	h6.sal.bam	other	1564732	1564732	0	+	5	0	113	120	5.0
CP008925.1	h6.sal.bam	other	1564733	1564733	0	+	1	0	112	120	1.0
CP008925.1	h6.sal.bam	other	1564734	1564734	0	+	2	1	112	124	2.0
CP008925.1	h6.sal.bam	other	1564735	1564735	0	+	3	2	114	124	3.0
CP008925.1	h6.sal.bam	other	1564736	1564736	0	+	2	2	113	122	2.0
CP008925.1	h6.sal.bam	other	1564737	1564737	0	+	1	2	114	122	1.0
CP008925.1	h6.sal.bam	other	1564738	1564738	0	+	3	1	117	120	3.0
CP008925.1	h6.sal.bam	other	1564739	1564739	0	+	2	8	119	119	2.0
CP008925.1	h6.sal.bam	other	1564740	1564740	0	+	1	1	119	112	1.0
CP008925.1	h6.sal.bam	other	1564741	1564741	0	+	2	2	119	111	2.0
CP008925.1	h6.sal.bam	other	1564742	1564742	0	+	6	2	124	110	6.0
CP008925.1	h6.sal.bam	other	1564743	1564743	0	+	1	1	125	108	1.0
CP008925.1	h6.sal.bam	other	1564744	1564744	0	+	6	2	130	109	6.0
CP008925.1	h6.sal.bam	other	1564745	1564745	0	+	2	1	132	107	2.0
CP008925.1	h6.sal.bam	other	1564746	1564746	0	+	1	0	128	111	1.0
CP008925.1	h6.sal.bam	other	1564747	1564747	0	+	1	3	129	113	1.0
CP008925.1	h6.sal.bam	other	1564748	1564748	0	+	1	4	130	112	1.0
CP008925.1	h6.sal.bam	other	1564749	1564749	0	+	0	0	123	110	0.0
CP008925.1	h6.sal.bam	other	1564750	1564750	0	+	1	0	124	110	1.0
CP008925.1	h6.sal.bam	other	1564751	1564751	0	+	1	2	124	112	1.0
CP008925.1	h6.sal.bam	other	1564752	1564752	0	+	1	2	124	113	1.0
CP008925.1	h6.sal.bam	other	1564753	1564753	0	+	0	4	124	111	0.0
CP008925.1	h6.sal.bam	other	1564754	1564754	0	+	3	3	125	109	3.0
CP008925.1	h6.sal.bam	other	1564755	1564755	0	+	5	3	130	107	5.0
CP008925.1	h6.sal.bam	other	1564756	1564756	0	+	1	0	128	106	1.0
CP008925.1	h6.sal.bam	other	1564757	1564757	0	+	1	1	129	106	1.0
CP008925.1	h6.sal.bam	other	1564758	1564758	0	+	0	0	122	111	0.0
CP008925.1	h6.sal.bam	other	1564759	1564759	0	+	2	2	124	112	2.0
CP008925.1	h6.sal.bam	other	1564760	1564760	0	+	0	2	124	114	0.0
CP008925.1	h6.sal.bam	other	1564761	1564761	0	+	6	0	128	115	4.0
CP008925.1	h6.sal.bam	other	1564762	1564762	0	+	0	1	127	115	0.0
CP008925.1	h6.sal.bam	other	1564763	1564763	0	+	2	1	129	114	2.0
CP008925.1	h6.sal.bam	other	1564764	1564764	0	+	6	0	133	120	6.0
CP008925.1	h6.sal.bam	other	1564765	1564765	0	+	2	3	131	122	2.0
CP008925.1	h6.sal.bam	other	1564766	1564766	0	+	1	1	132	119	1.0
CP008925.1	h6.sal.bam	other	1564767	1564767	0	+	2	2	132	124	2.0
CP008925.1	h6.sal.bam	other	1564768	1564768	0	+	2	2	133	122	2.0
CP008925.1	h6.sal.bam	other	1564769	1564769	0	+	1	1	133	122	1.0
CP008925.1	h6.sal.bam	other	1564770	1564770	0	+	1	3	131	126	1.0
CP008925.1	h6.sal.bam	other	1564771	1564771	0	+	3	2	130	124	3.0
CP008925.1	h6.sal.bam	other	1564772	1564772	0	+	1	0	131	124	1.0
CP008925.1	h6.sal.bam	other	1564773	1564773	0	+	1	0	132	126	1.0
CP008925.1	h6.sal.bam	other	1564774	1564774	0	+	9	0	141	130	9.0
CP008925.1	h6.sal.bam	other	1564775	1564775	0	+	0	3	140	130	0.0
CP008925.1	h6.sal.bam	other	1564776	1564776	0	+	1	2	138	133	1.0
CP008925.1	h6.sal.bam	other	1564777	1564777	0	+	0	1	134	132	0.0
CP008925.1	h6.sal.bam	other	1564778	1564778	0	+	0	1	133	132	0.0
CP008925.1	h6.sal.bam	other	1564779	1564779	0	+	2	1	134	139	2.0
CP008925.1	h6.sal.bam	other	1564780	1564780	0	+	1	0	134	139	1.0
CP008925.1	h6.sal.bam	other	1564781	1564781	0	+	2	1	136	144	2.0
CP008925.1	h6.sal.bam	other	1564782	1564782	0	+	3	3	139	146	3.0
CP008925.1	h6.sal.bam	other	1564783	1564783	0	+	1	4	139	144	1.0
CP008925.1	h6.sal.bam	other	1564784	1564784	0	+	0	1	139	144	0.0
CP008925.1	h6.sal.bam	other	1564785	1564785	0	+	1	1	140	145	1.0
CP008925.1	h6.sal.bam	other	1564786	1564786	0	+	11	0	151	146	11.0
CP008925.1	h6.sal.bam	other	1564787	1564787	0	+	2	1	151	146	2.0
CP008925.1	h6.sal.bam	other	1564788	1564788	0	+	2	2	151	146	2.0
CP008925.1	h6.sal.bam	other	1564789	1564789	0	+	1	1	148	145	1.0
CP008925.1	h6.sal.bam	other	1564790	1564790	0	+	3	6	151	145	3.0
CP008925.1	h6.sal.bam	other	1564791	1564791	0	+	1	1	150	139	1.0
CP008925.1	h6.sal.bam	other	1564792	1564792	0	+	1	1	150	138	1.0
CP008925.1	h6.sal.bam	other	1564793	1564793	0	+	3	4	151	137	3.0
CP008925.1	h6.sal.bam	other	1564794	1564794	0	+	4	2	153	138	4.0
CP008925.1	h6.sal.bam	other	1564795	1564795	0	+	1	1	153	136	1.0
CP008925.1	h6.sal.bam	other	1564796	1564796	0	+	3	2	152	138	3.0
CP008925.1	h6.sal.bam	other	1564797	1564797	0	+	1	1	148	136	1.0
CP008925.1	h6.sal.bam	other	1564798	1564798	0	+	0	3	148	138	0.0
CP008925.1	h6.sal.bam	other	1564799	1564799	0	+	2	2	150	136	2.0
CP008925.1	h6.sal.bam	other	1564800	1564800	0	+	3	0	153	139	3.0
CP008925.1	h6.sal.bam	other	1564801	1564801	0	+	1	1	153	140	1.0
CP008925.1	h6.sal.bam	other	1564802	1564802	0	+	0	0	150	139	0.0
CP008925.1	h6.sal.bam	other	1564803	1564803	0	+	0	0	145	144	0.0
CP008925.1	h6.sal.bam	other	1564804	1564804	0	+	2	1	147	146	2.0
CP008925.1	h6.sal.bam	other	1564805	1564805	0	+	1	5	148	145	1.0
CP008925.1	h6.sal.bam	other	1564806	1564806	0	+	1	2	145	144	1.0
CP008925.1	h6.sal.bam	other	1564807	1564807	0	+	3	1	143	143	3.0
CP008925.1	h6.sal.bam	other	1564808	1564808	0	+	1	3	143	145	1.0
CP008925.1	h6.sal.bam	other	1564809	1564809	0	+	2	1	143	145	2.0
CP008925.1	h6.sal.bam	other	1564810	1564810	0	+	1	1	141	144	1.0
CP008925.1	h6.sal.bam	other	1564811	1564811	0	+	5	1	144	143	5.0
CP008925.1	h6.sal.bam	other	1564812	1564812	0	+	1	0	144	145	1.0
CP008925.1	h6.sal.bam	other	1564813	1564813	0	+	0	1	141	147	0.0
CP008925.1	h6.sal.bam	other	1564814	1564814	0	+	2	0	141	152	2.0
CP008925.1	h6.sal.bam	other	1564815	1564815	0	+	3	0	141	157	3.0
CP008925.1	h6.sal.bam	other	1564816	1564816	0	+	1	0	142	158	1.0
CP008925.1	h6.sal.bam	other	1564817	1564817	0	+	4	2	140	161	4.0
CP008925.1	h6.sal.bam	other	1564818	1564818	0	+	1	0	140	161	1.0
CP008925.1	h6.sal.bam	other	1564819	1564819	0	+	6	3	140	161	6.0
CP008925.1	h6.sal.bam	other	1564820	1564820	0	+	2	2	140	158	2.0
CP008925.1	h6.sal.bam	other	1564821	1564821	0	+	1	2	140	161	1.0
CP008925.1	h6.sal.bam	other	1564822	1564822	0	+	0	2	139	166	0.0
CP008925.1	h6.sal.bam	other	1564823	1564823	0	+	2	2	140	166	2.0
CP008925.1	h6.sal.bam	other	1564824	1564824	0	+	4	2	144	164	4.0
CP008925.1	h6.sal.bam	other	1564825	1564825	0	+	2	3	145	162	2.0
CP008925.1	h6.sal.bam	other	1564826	1564826	0	+	0	0	144	159	0.0
CP008925.1	h6.sal.bam	other	1564827	1564827	0	+	1	0	144	162	1.0
CP008925.1	h6.sal.bam	other	1564828	1564828	0	+	0	2	144	162	0.0
CP008925.1	h6.sal.bam	other	1564829	1564829	0	+	0	1	141	160	0.0
CP008925.1	h6.sal.bam	other	1564830	1564830	0	+	1	2	137	159	1.0
CP008925.1	h6.sal.bam	other	1564831	1564831	0	+	1	3	137	157	1.0
CP008925.1	h6.sal.bam	other	1564832	1564832	0	+	2	3	139	161	2.0
CP008925.1	h6.sal.bam	other	1564833	1564833	0	+	3	2	141	160	3.0
CP008925.1	h6.sal.bam	other	1564834	1564834	0	+	0	4	138	158	0.0
CP008925.1	h6.sal.bam	other	1564835	1564835	0	+	1	3	139	154	1.0
CP008925.1	h6.sal.bam	other	1564836	1564836	0	+	1	2	135	152	1.0
CP008925.1	h6.sal.bam	other	1564837	1564837	0	+	0	3	132	155	0.0
CP008925.1	h6.sal.bam	other	1564838	1564838	0	+	0	2	132	152	0.0
CP008925.1	h6.sal.bam	other	1564839	1564839	0	+	4	2	129	152	4.0
CP008925.1	h6.sal.bam	other	1564840	1564840	0	+	2	3	130	150	2.0
CP008925.1	h6.sal.bam	other	1564841	1564841	0	+	1	3	128	148	1.0
CP008925.1	h6.sal.bam	other	1564842	1564842	0	+	1	2	128	154	1.0
CP008925.1	h6.sal.bam	other	1564843	1564843	0	+	0	3	125	156	0.0
CP008925.1	h6.sal.bam	other	1564844	1564844	0	+	2	2	126	159	2.0
CP008925.1	h6.sal.bam	other	1564845	1564845	0	+	2	2	128	159	2.0
CP008925.1	h6.sal.bam	other	1564846	1564846	0	+	1	2	126	161	1.0
CP008925.1	h6.sal.bam	other	1564847	1564847	0	+	0	2	125	159	0.0
CP008925.1	h6.sal.bam	other	1564848	1564848	0	+	2	4	119	160	2.0
CP008925.1	h6.sal.bam	other	1564849	1564849	0	+	0	3	119	156	0.0
CP008925.1	h6.sal.bam	other	1564850	1564850	0	+	2	3	121	153	2.0
CP008925.1	h6.sal.bam	other	1564851	1564851	0	+	3	1	123	157	3.0
CP008925.1	h6.sal.bam	other	1564852	1564852	0	+	0	1	123	156	0.0
CP008925.1	h6.sal.bam	other	1564853	1564853	0	+	2	8	125	162	2.0
CP008925.1	h6.sal.bam	other	1564854	1564854	0	+	7	1	130	154	7.0
CP008925.1	h6.sal.bam	other	1564855	1564855	0	+	1	5	130	155	0.6666666666666666
CP008925.1	h6.sal.bam	other	1564856	1564856	0	+	0	4	128	150	0.0
CP008925.1	h6.sal.bam	other	1564857	1564857	0	+	4	1	129	146	2.6666666666666665
CP008925.1	h6.sal.bam	other	1564858	1564858	0	+	2	4	129	149	1.3333333333333333
CP008925.1	h6.sal.bam	other	1564859	1564859	0	+	3	1	132	149	2.0
CP008925.1	h6.sal.bam	other	1564860	1564860	0	+	0	2	131	148	0.0
CP008925.1	h6.sal.bam	other	1564861	1564861	0	+	0	0	121	146	0.0
CP008925.1	h6.sal.bam	other	1564862	1564862	0	+	1	1	120	150	0.5
CP008925.1	h6.sal.bam	other	1564863	1564863	0	+	0	1	114	149	0.0
CP008925.1	h6.sal.bam	other	1564864	1564864	0	+	4	1	118	149	2.0
CP008925.1	h6.sal.bam	other	1564865	1564865	0	+	1	0	119	148	0.5
CP008925.1	h6.sal.bam	other	1564866	1564866	0	+	0	1	118	148	0.0
CP008925.1	h6.sal.bam	other	1564867	1564867	0	+	2	4	113	152	1.0
CP008925.1	h6.sal.bam	other	1564868	1564868	0	+	2	0	115	148	1.0
CP008925.1	h6.sal.bam	other	1564869	1564869	0	+	3	1	118	150	1.5
CP008925.1	h6.sal.bam	other	1564870	1564870	0	+	4	2	119	151	2.0
CP008925.1	h6.sal.bam	other	1564871	1564871	0	+	1	0	118	149	0.5
CP008925.1	h6.sal.bam	other	1564872	1564872	0	+	1	3	119	152	0.5
CP008925.1	h6.sal.bam	other	1564873	1564873	0	+	1	1	119	150	0.5
CP008925.1	h6.sal.bam	other	1564874	1564874	0	+	4	4	121	153	2.0
CP008925.1	h6.sal.bam	other	1564875	1564875	0	+	3	1	120	151	2.0
CP008925.1	h6.sal.bam	other	1564876	1564876	0	+	1	3	121	151	0.5
CP008925.1	h6.sal.bam	other	1564877	1564877	0	+	2	3	123	148	1.0
CP008925.1	h6.sal.bam	other	1564878	1564878	0	+	3	1	126	149	1.5
CP008925.1	h6.sal.bam	other	1564879	1564879	0	+	1	0	125	148	0.5
CP008925.1	h6.sal.bam	other	1564880	1564880	0	+	5	4	129	148	2.5
CP008925.1	h6.sal.bam	other	1564881	1564881	0	+	3	1	131	148	1.5
CP008925.1	h6.sal.bam	other	1564882	1564882	0	+	1	4	124	149	0.5
CP008925.1	h6.sal.bam	other	1564883	1564883	0	+	0	2	124	146	0.0
CP008925.1	h6.sal.bam	other	1564884	1564884	0	+	3	1	127	144	1.5
CP008925.1	h6.sal.bam	other	1564885	1564885	0	+	1	2	127	143	0.5
CP008925.1	h6.sal.bam	other	1564886	1564886	0	+	1	2	124	141	0.5
CP008925.1	h6.sal.bam	other	1564887	1564887	0	+	3	4	126	143	1.5
CP008925.1	h6.sal.bam	other	1564888	1564888	0	+	2	2	128	141	1.0
CP008925.1	h6.sal.bam	other	1564889	1564889	0	+	2	5	128	139	1.0
CP008925.1	h6.sal.bam	other	1564890	1564890	0	+	3	1	128	138	1.5
CP008925.1	h6.sal.bam	other	1564891	1564891	0	+	2	3	130	139	1.0
CP008925.1	h6.sal.bam	other	1564892	1564892	0	+	2	2	128	136	1.0
CP008925.1	h6.sal.bam	other	1564893	1564893	0	+	1	0	126	134	0.5
CP008925.1	h6.sal.bam	other	1564894	1564894	0	+	2	4	124	135	1.0
CP008925.1	h6.sal.bam	other	1564895	1564895	0	+	1	2	123	131	0.5
CP008925.1	h6.sal.bam	other	1564896	1564896	0	+	1	6	122	139	0.5
CP008925.1	h6.sal.bam	other	1564897	1564897	0	+	4	1	126	137	2.0
CP008925.1	h6.sal.bam	other	1564898	1564898	0	+	1	0	125	138	0.5
CP008925.1	h6.sal.bam	other	1564899	1564899	0	+	2	0	124	141	1.0
CP008925.1	h6.sal.bam	other	1564900	1564900	0	+	1	2	122	142	0.5
CP008925.1	h6.sal.bam	other	1564901	1564901	0	+	2	1	124	144	1.0
CP008925.1	h6.sal.bam	other	1564902	1564902	0	+	6	0	130	143	3.0
CP008925.1	h6.sal.bam	other	1564903	1564903	0	+	0	0	130	143	0.0
CP008925.1	h6.sal.bam	other	1564904	1564904	0	+	3	0	133	150	2.0
CP008925.1	h6.sal.bam	other	1564905	1564905	0	+	3	1	131	150	1.5
CP008925.1	h6.sal.bam	other	1564906	1564906	0	+	3	6	134	149	1.5
CP008925.1	h6.sal.bam	other	1564907	1564907	0	+	1	2	135	143	0.5
CP008925.1	h6.sal.bam	other	1564908	1564908	0	+	1	1	134	144	0.5
CP008925.1	h6.sal.bam	other	1564909	1564909	0	+	4	0	138	144	2.0
CP008925.1	h6.sal.bam	other	1564910	1564910	0	+	2	1	139	144	1.0
CP008925.1	h6.sal.bam	other	1564911	1564911	0	+	2	4	140	143	1.0
CP008925.1	h6.sal.bam	other	1564912	1564912	0	+	3	1	142	145	1.5
CP008925.1	h6.sal.bam	other	1564913	1564913	0	+	2	2	144	144	1.0
CP008925.1	h6.sal.bam	other	1564914	1564914	0	+	0	1	140	142	0.0
CP008925.1	h6.sal.bam	other	1564915	1564915	0	+	0	5	138	146	0.0
CP008925.1	h6.sal.bam	other	1564916	1564916	0	+	2	4	139	144	1.0
CP008925.1	h6.sal.bam	other	1564917	1564917	0	+	2	5	137	144	1.0
CP008925.1	h6.sal.bam	other	1564918	1564918	0	+	1	5	138	143	0.5
CP008925.1	h6.sal.bam	other	1564919	1564919	0	+	1	2	139	140	0.5
CP008925.1	h6.sal.bam	other	1564920	1564920	0	+	3	4	142	138	1.5
CP008925.1	h6.sal.bam	other	1564921	1564921	0	+	1	1	142	134	0.5
CP008925.1	h6.sal.bam	other	1564922	1564922	0	+	0	3	140	142	0.0
CP008925.1	h6.sal.bam	other	1564923	1564923	0	+	3	3	142	141	1.5
CP008925.1	h6.sal.bam	other	1564924	1564924	0	+	4	2	146	138	2.0
CP008925.1	h6.sal.bam	other	1564925	1564925	0	+	0	2	143	136	0.0
CP008925.1	h6.sal.bam	other	1564926	1564926	0	+	2	6	143	136	1.0
CP008925.1	h6.sal.bam	other	1564927	1564927	0	+	0	1	143	133	0.0
CP008925.1	h6.sal.bam	other	1564928	1564928	0	+	6	0	146	132	3.0
CP008925.1	h6.sal.bam	other	1564929	1564929	0	+	3	1	143	135	1.5
CP008925.1	h6.sal.bam	other	1564930	1564930	0	+	0	2	141	134	0.0
CP008925.1	h6.sal.bam	other	1564931	1564931	0	+	6	3	147	135	3.0
CP008925.1	h6.sal.bam	other	1564932	1564932	0	+	10	1	147	134	5.0
CP008925.1	h6.sal.bam	other	1564933	1564933	0	+	2	2	149	133	1.0
CP008925.1	h6.sal.bam	other	1564934	1564934	0	+	0	3	148	132	0.0
CP008925.1	h6.sal.bam	other	1564935	1564935	0	+	1	1	149	130	0.5
CP008925.1	h6.sal.bam	other	1564936	1564936	0	+	0	0	149	130	0.0
CP008925.1	h6.sal.bam	other	1564937	1564937	0	+	1	0	148	131	0.5
CP008925.1	h6.sal.bam	other	1564938	1564938	0	+	1	1	147	134	0.5
CP008925.1	h6.sal.bam	other	1564939	1564939	0	+	0	0	144	133	0.0
CP008925.1	h6.sal.bam	other	1564940	1564940	0	+	1	0	145	135	0.5
CP008925.1	h6.sal.bam	other	1564941	1564941	0	+	7	5	152	135	3.5
CP008925.1	h6.sal.bam	other	1564942	1564942	0	+	1	0	151	130	0.5
CP008925.1	h6.sal.bam	other	1564943	1564943	0	+	2	2	151	133	1.0
CP008925.1	h6.sal.bam	other	1564944	1564944	0	+	1	2	147	136	0.5
CP008925.1	h6.sal.bam	other	1564945	1564945	0	+	0	1	145	137	0.0
CP008925.1	h6.sal.bam	other	1564946	1564946	0	+	0	3	143	136	0.0
CP008925.1	h6.sal.bam	other	1564947	1564947	0	+	1	1	144	133	0.5
CP008925.1	h6.sal.bam	other	1564948	1564948	0	+	1	2	144	133	0.5
CP008925.1	h6.sal.bam	other	1564949	1564949	0	+	3	2	144	134	1.5
CP008925.1	h6.sal.bam	other	1564950	1564950	0	+	3	1	145	134	1.5
CP008925.1	h6.sal.bam	other	1564951	1564951	0	+	0	0	144	134	0.0
CP008925.1	h6.sal.bam	other	1564952	1564952	0	+	0	4	142	135	0.0
CP008925.1	h6.sal.bam	other	1564953	1564953	0	+	8	0	148	131	4.0
CP008925.1	h6.sal.bam	other	1564954	1564954	0	+	1	2	145	131	0.5
CP008925.1	h6.sal.bam	other	1564955	1564955	0	+	3	2	147	138	1.5
CP008925.1	h6.sal.bam	other	1564956	1564956	0	+	0	2	144	143	0.0
CP008925.1	h6.sal.bam	other	1564957	1564957	0	+	3	1	146	144	1.5
CP008925.1	h6.sal.bam	other	1564958	1564958	0	+	2	0	148	145	1.0
CP008925.1	h6.sal.bam	other	1564959	1564959	0	+	4	0	147	148	2.0
CP008925.1	h6.sal.bam	other	1564960	1564960	0	+	1	3	148	148	0.5
CP008925.1	h6.sal.bam	other	1564961	1564961	0	+	6	1	152	153	3.0
CP008925.1	h6.sal.bam	other	1564962	1564962	0	+	3	2	154	154	1.5
CP008925.1	h6.sal.bam	other	1564963	1564963	0	+	1	2	148	152	0.5
CP008925.1	h6.sal.bam	other	1564964	1564964	0	+	2	2	150	151	1.0
CP008925.1	h6.sal.bam	other	1564965	1564965	0	+	2	2	152	149	1.0
CP008925.1	h6.sal.bam	other	1564966	1564966	0	+	5	1	153	148	2.5
CP008925.1	h6.sal.bam	other	1564967	1564967	0	+	4	3	157	147	2.0
CP008925.1	h6.sal.bam	other	1564968	1564968	0	+	2	2	157	147	1.0
CP008925.1	h6.sal.bam	other	1564969	1564969	0	+	0	3	153	147	0.0
CP008925.1	h6.sal.bam	other	1564970	1564970	0	+	2	2	155	145	1.0
CP008925.1	h6.sal.bam	other	1564971	1564971	0	+	1	4	156	147	0.5
CP008925.1	h6.sal.bam	other	1564972	1564972	0	+	3	2	155	145	1.5
CP008925.1	h6.sal.bam	other	1564973	1564973	0	+	1	3	155	143	0.5
CP008925.1	h6.sal.bam	other	1564974	1564974	0	+	3	2	155	144	1.5
CP008925.1	h6.sal.bam	other	1564975	1564975	0	+	2	4	157	145	1.0
CP008925.1	h6.sal.bam	other	1564976	1564976	0	+	2	2	158	144	1.0
CP008925.1	h6.sal.bam	other	1564977	1564977	0	+	2	4	154	149	1.0
CP008925.1	h6.sal.bam	other	1564978	1564978	0	+	2	0	156	145	1.0
CP008925.1	h6.sal.bam	other	1564979	1564979	0	+	4	0	156	146	2.0
CP008925.1	h6.sal.bam	other	1564980	1564980	0	+	3	0	157	151	1.5
CP008925.1	h6.sal.bam	other	1564981	1564981	0	+	2	1	155	151	1.0
CP008925.1	h6.sal.bam	other	1564982	1564982	0	+	2	2	157	153	1.0
CP008925.1	h6.sal.bam	other	1564983	1564983	0	+	2	2	159	153	1.0
CP008925.1	h6.sal.bam	other	1564984	1564984	0	+	0	0	155	151	0.0
CP008925.1	h6.sal.bam	other	1564985	1564985	0	+	2	5	154	155	1.0
CP008925.1	h6.sal.bam	other	1564986	1564986	0	+	3	0	156	152	1.5
CP008925.1	h6.sal.bam	other	1564987	1564987	0	+	2	2	153	157	1.0
CP008925.1	h6.sal.bam	other	1564988	1564988	0	+	4	1	157	155	2.0
CP008925.1	h6.sal.bam	other	1564989	1564989	0	+	2	2	159	158	1.0
CP008925.1	h6.sal.bam	other	1564990	1564990	0	+	1	3	160	156	0.5
CP008925.1	h6.sal.bam	other	1564991	1564991	0	+	0	5	158	154	0.0
CP008925.1	h6.sal.bam	other	1564992	1564992	0	+	4	3	160	154	2.0
CP008925.1	h6.sal.bam	other	1564993	1564993	0	+	0	2	159	151	0.0
CP008925.1	h6.sal.bam	other	1564994	1564994	0	+	2	3	160	152	1.0
CP008925.1	h6.sal.bam	other	1564995	1564995	0	+	4	2	161	150	2.0
CP008925.1	h6.sal.bam	other	1564996	1564996	0	+	0	5	160	148	0.0
CP008925.1	h6.sal.bam	other	1564997	1564997	0	+	0	2	160	143	0.0
CP008925.1	h6.sal.bam	other	1564998	1564998	0	+	0	0	158	147	0.0
CP008925.1	h6.sal.bam	other	1564999	1564999	0	+	2	1	156	150	1.0
CP008925.1	h6.sal.bam	other	1565000	1565000	0	+	3	1	159	150	1.5
CP008925.1	h6.sal.bam	other	1565001	1565001	0	+	1	2	157	154	0.5
CP008925.1	h6.sal.bam	other	1565002	1565002	0	+	3	2	151	155	1.5
CP008925.1	h6.sal.bam	other	1565003	1565003	0	+	1	1	152	154	0.5
CP008925.1	h6.sal.bam	other	1565004	1565004	0	+	2	1	154	155	1.0
CP008925.1	h6.sal.bam	other	1565005	1565005	0	+	1	2	155	159	0.5
CP008925.1	h6.sal.bam	other	1565006	1565006	0	+	1	2	151	157	0.5
CP008925.1	h6.sal.bam	other	1565007	1565007	0	+	1	1	142	155	0.5
CP008925.1	h6.sal.bam	other	1565008	1565008	0	+	1	1	141	154	0.5
CP008925.1	h6.sal.bam	other	1565009	1565009	0	+	2	0	143	155	1.0
CP008925.1	h6.sal.bam	other	1565010	1565010	0	+	2	1	144	159	1.0
CP008925.1	h6.sal.bam	other	1565011	1565011	0	+	2	1	145	160	1.0
CP008925.1	h6.sal.bam	other	1565012	1565012	0	+	1	3	146	160	0.5
CP008925.1	h6.sal.bam	other	1565013	1565013	0	+	3	0	148	159	1.5
CP008925.1	h6.sal.bam	other	1565014	1565014	0	+	4	2	152	159	2.0
CP008925.1	h6.sal.bam	other	1565015	1565015	0	+	2	0	152	158	1.0
CP008925.1	h6.sal.bam	other	1565016	1565016	0	+	1	3	146	164	0.5
CP008925.1	h6.sal.bam	other	1565017	1565017	0	+	3	2	148	166	1.5
CP008925.1	h6.sal.bam	other	1565018	1565018	0	+	0	4	146	166	0.0
CP008925.1	h6.sal.bam	other	1565019	1565019	0	+	3	2	148	164	1.5
CP008925.1	h6.sal.bam	other	1565020	1565020	0	+	0	0	148	164	0.0
CP008925.1	h6.sal.bam	other	1565021	1565021	0	+	0	1	148	164	0.0
CP008925.1	h6.sal.bam	other	1565022	1565022	0	+	3	3	149	164	1.5
CP008925.1	h6.sal.bam	other	1565023	1565023	0	+	0	0	146	161	0.0
CP008925.1	h6.sal.bam	other	1565024	1565024	0	+	2	2	148	161	1.0
CP008925.1	h6.sal.bam	other	1565025	1565025	0	+	0	2	145	161	0.0
CP008925.1	h6.sal.bam	other	1565026	1565026	0	+	0	1	136	159	0.0
CP008925.1	h6.sal.bam	other	1565027	1565027	0	+	1	1	137	160	0.5
CP008925.1	h6.sal.bam	other	1565028	1565028	0	+	3	5	139	162	1.5
CP008925.1	h6.sal.bam	other	1565029	1565029	0	+	7	3	144	162	3.5
CP008925.1	h6.sal.bam	other	1565030	1565030	0	+	0	7	142	159	0.0
CP008925.1	h6.sal.bam	other	1565031	1565031	0	+	3	3	144	152	1.5
CP008925.1	h6.sal.bam	other	1565032	1565032	0	+	0	2	142	150	0.0
CP008925.1	h6.sal.bam	other	1565033	1565033	0	+	2	3	142	150	1.0
CP008925.1	h6.sal.bam	other	1565034	1565034	0	+	3	4	140	149	1.5
CP008925.1	h6.sal.bam	other	1565035	1565035	0	+	1	4	136	145	0.5
CP008925.1	h6.sal.bam	other	1565036	1565036	0	+	0	2	135	143	0.0
CP008925.1	h6.sal.bam	other	1565037	1565037	0	+	5	0	138	143	2.5
CP008925.1	h6.sal.bam	other	1565038	1565038	0	+	5	1	142	143	2.5
CP008925.1	h6.sal.bam	other	1565039	1565039	0	+	1	0	140	144	0.6666666666666666
CP008925.1	h6.sal.bam	other	1565040	1565040	0	+	5	0	140	148	2.5
CP008925.1	h6.sal.bam	other	1565041	1565041	0	+	4	0	140	152	2.0
CP008925.1	h6.sal.bam	other	1565042	1565042	0	+	2	5	142	152	1.0
CP008925.1	h6.sal.bam	other	1565043	1565043	0	+	1	1	141	151	0.5
CP008925.1	h6.sal.bam	other	1565044	1565044	0	+	0	2	139	151	0.0
CP008925.1	h6.sal.bam	other	1565045	1565045	0	+	0	3	139	149	0.0
CP008925.1	h6.sal.bam	other	1565046	1565046	0	+	3	2	141	149	1.5
CP008925.1	h6.sal.bam	other	1565047	1565047	0	+	1	3	139	149	0.5
CP008925.1	h6.sal.bam	other	1565048	1565048	0	+	0	1	138	146	0.0
CP008925.1	h6.sal.bam	other	1565049	1565049	0	+	4	3	139	152	2.0
CP008925.1	h6.sal.bam	other	1565050	1565050	0	+	0	4	137	153	0.0
CP008925.1	h6.sal.bam	other	1565051	1565051	0	+	1	7	136	154	0.5
CP008925.1	h6.sal.bam	other	1565052	1565052	0	+	1	2	135	150	0.5
CP008925.1	h6.sal.bam	other	1565053	1565053	0	+	5	2	138	148	2.5
CP008925.1	h6.sal.bam	other	1565054	1565054	0	+	2	2	135	148	1.0
CP008925.1	h6.sal.bam	other	1565055	1565055	0	+	3	2	136	148	1.5
CP008925.1	h6.sal.bam	other	1565056	1565056	0	+	3	1	137	146	1.5
CP008925.1	h6.sal.bam	other	1565057	1565057	0	+	1	0	134	145	0.5
CP008925.1	h6.sal.bam	other	1565058	1565058	0	+	1	1	135	146	0.5
CP008925.1	h6.sal.bam	other	1565059	1565059	0	+	0	4	135	145	0.0
CP008925.1	h6.sal.bam	other	1565060	1565060	0	+	2	3	131	143	1.0
CP008925.1	h6.sal.bam	other	1565061	1565061	0	+	1	3	128	140	0.5
CP008925.1	h6.sal.bam	other	1565062	1565062	0	+	1	3	129	137	0.5
CP008925.1	h6.sal.bam	other	1565063	1565063	0	+	3	1	131	140	1.5
CP008925.1	h6.sal.bam	other	1565064	1565064	0	+	2	1	132	143	1.0
CP008925.1	h6.sal.bam	other	1565065	1565065	0	+	3	1	134	142	1.5
CP008925.1	h6.sal.bam	other	1565066	1565066	0	+	2	4	136	142	1.0
CP008925.1	h6.sal.bam	other	1565067	1565067	0	+	4	0	135	144	2.0
CP008925.1	h6.sal.bam	other	1565068	1565068	0	+	1	3	136	144	0.5
CP008925.1	h6.sal.bam	other	1565069	1565069	0	+	1	3	133	142	0.5
CP008925.1	h6.sal.bam	other	1565070	1565070	0	+	3	2	134	143	1.5
CP008925.1	h6.sal.bam	other	1565071	1565071	0	+	0	2	134	143	0.0
CP008925.1	h6.sal.bam	other	1565072	1565072	0	+	4	2	138	142	2.0
CP008925.1	h6.sal.bam	other	1565073	1565073	0	+	2	3	140	144	1.0
CP008925.1	h6.sal.bam	other	1565074	1565074	0	+	5	1	143	141	2.5
CP008925.1	h6.sal.bam	other	1565075	1565075	0	+	5	5	144	140	2.5
CP008925.1	h6.sal.bam	GTTC	1565076	1565076	1565084	+	1	2	145	135	0.5
CP008925.1	h6.sal.bam	other	1565077	1565077	0	+	1	1	142	138	0.5
CP008925.1	h6.sal.bam	GTTC	1565078	1565078	1565084	+	3	3	143	138	1.5
CP008925.1	h6.sal.bam	other	1565079	1565079	0	+	0	5	143	139	0.0
CP008925.1	h6.sal.bam	other	1565080	1565080	0	+	0	0	141	136	0.0
CP008925.1	h6.sal.bam	other	1565081	1565081	0	+	0	0	141	136	0.0
CP008925.1	h6.sal.bam	other	1565082	1565082	0	+	3	2	143	139	1.5
CP008925.1	h6.sal.bam	other	1565083	1565083	0	+	3	1	142	138	1.5
CP008925.1	h6.sal.bam	other	1565084	1565084	0	+	1	3	143	140	0.5
CP008925.1	h6.sal.bam	other	1565085	1565085	0	+	2	2	144	137	1.0
CP008925.1	h6.sal.bam	other	1565086	1565086	0	+	1	1	143	137	0.5
CP008925.1	h6.sal.bam	other	1565087	1565087	0	+	2	2	143	138	1.0
CP008925.1	h6.sal.bam	other	1565088	1565088	0	+	2	2	141	137	1.0
CP008925.1	h6.sal.bam	other	1565089	1565089	0	+	1	1	140	137	0.5
CP008925.1	h6.sal.bam	other	1565090	1565090	0	+	4	4	142	136	2.0
CP008925.1	h6.sal.bam	other	1565091	1565091	0	+	1	5	141	132	0.5
CP008925.1	h6.sal.bam	other	1565092	1565092	0	+	3	2	142	132	1.5
CP008925.1	h6.sal.bam	GTTC	1565093	1565093	1565084	+	1	2	139	131	0.5
CP008925.1	h6.sal.bam	other	1565094	1565094	0	+	2	2	141	130	1.0
CP008925.1	h6.sal.bam	GTTC	1565095	1565095	1565084	+	4	0	145	129	2.0
CP008925.1	h6.sal.bam	other	1565096	1565096	0	+	1	0	146	129	0.5
CP008925.1	h6.sal.bam	other	1565097	1565097	0	+	3	1	146	131	1.5
CP008925.1	h6.sal.bam	other	1565098	1565098	0	+	4	1	150	131	2.0
CP008925.1	h6.sal.bam	other	1565099	1565099	0	+	0	1	149	130	0.0
CP008925.1	h6.sal.bam	other	1565100	1565100	0	+	1	0	150	130	0.5
CP008925.1	h6.sal.bam	other	1565101	1565101	0	+	2	2	152	131	1.0
CP008925.1	h6.sal.bam	GAAC	1565102	1565102	1565110	+	1	3	151	131	0.5
CP008925.1	h6.sal.bam	other	1565103	1565103	0	+	2	4	151	131	1.0
CP008925.1	h6.sal.bam	GAAC	1565104	1565104	1565110	+	5	0	148	130	2.5
CP008925.1	h6.sal.bam	other	1565105	1565105	0	+	3	0	151	134	1.5
CP008925.1	h6.sal.bam	other	1565106	1565106	0	+	1	1	150	136	0.5
CP008925.1	h6.sal.bam	other	1565107	1565107	0	+	2	1	147	137	1.0
CP008925.1	h6.sal.bam	other	1565108	1565108	0	+	0	2	147	136	0.0
CP008925.1	h6.sal.bam	other	1565109	1565109	0	+	2	1	149	136	1.0
CP008925.1	h6.sal.bam	other	1565110	1565110	0	+	4	1	152	135	2.0
CP008925.1	h6.sal.bam	other	1565111	1565111	0	+	1	2	148	136	0.5
CP008925.1	h6.sal.bam	other	1565112	1565112	0	+	2	0	145	136	1.0
CP008925.1	h6.sal.bam	other	1565113	1565113	0	+	2	3	147	139	1.0
CP008925.1	h6.sal.bam	other	1565114	1565114	0	+	2	4	148	138	1.0
CP008925.1	h6.sal.bam	other	1565115	1565115	0	+	3	3	145	134	1.5
CP008925.1	h6.sal.bam	other	1565116	1565116	0	+	1	1	143	131	0.5
CP008925.1	h6.sal.bam	other	1565117	1565117	0	+	1	3	142	130	0.5
CP008925.1	h6.sal.bam	other	1565118	1565118	0	+	1	1	142	133	0.5
CP008925.1	h6.sal.bam	GAAC	1565119	1565119	1565110	+	0	2	142	134	0.0
CP008925.1	h6.sal.bam	other	1565120	1565120	0	+	2	1	144	132	1.0
CP008925.1	h6.sal.bam	GAAC	1565121	1565121	1565110	+	9	2	150	131	4.5
CP008925.1	h6.sal.bam	other	1565122	1565122	0	+	3	3	153	132	1.5
CP008925.1	h6.sal.bam	other	1565123	1565123	0	+	4	4	153	131	2.0
CP008925.1	h6.sal.bam	other	1565124	1565124	0	+	4	4	157	127	2.0
CP008925.1	h6.sal.bam	other	1565125	1565125	0	+	2	6	157	130	1.0
CP008925.1	h6.sal.bam	other	1565126	1565126	0	+	2	2	159	125	1.0
CP008925.1	h6.sal.bam	other	1565127	1565127	0	+	0	0	159	123	0.0
CP008925.1	h6.sal.bam	other	1565128	1565128	0	+	3	2	157	123	1.5
CP008925.1	h6.sal.bam	other	1565129	1565129	0	+	1	2	155	121	0.5
CP008925.1	h6.sal.bam	other	1565130	1565130	0	+	2	0	152	124	1.0
CP008925.1	h6.sal.bam	other	1565131	1565131	0	+	1	0	153	124	0.5
CP008925.1	h6.sal.bam	other	1565132	1565132	0	+	2	2	154	130	1.0
CP008925.1	h6.sal.bam	other	1565133	1565133	0	+	4	0	156	128	2.0
CP008925.1	h6.sal.bam	other	1565134	1565134	0	+	1	1	156	129	0.5
CP008925.1	h6.sal.bam	other	1565135	1565135	0	+	2	0	156	131	1.0
CP008925.1	h6.sal.bam	other	1565136	1565136	0	+	2	4	157	134	1.0
CP008925.1	h6.sal.bam	other	1565137	1565137	0	+	2	3	154	131	1.0
CP008925.1	h6.sal.bam	other	1565138	1565138	0	+	1	3	155	129	0.5
CP008925.1	h6.sal.bam	other	1565139	1565139	0	+	3	1	158	126	1.5
CP008925.1	h6.sal.bam	other	1565140	1565140	0	+	3	4	157	125	1.5
CP008925.1	h6.sal.bam	other	1565141	1565141	0	+	0	2	156	124	0.0
CP008925.1	h6.sal.bam	other	1565142	1565142	0	+	7	0	160	126	3.5
CP008925.1	h6.sal.bam	other	1565143	1565143	0	+	3	2	162	127	1.5
CP008925.1	h6.sal.bam	other	1565144	1565144	0	+	1	3	162	125	0.5
CP008925.1	h6.sal.bam	other	1565145	1565145	0	+	8	2	167	122	4.0
CP008925.1	h6.sal.bam	other	1565146	1565146	0	+	1	1	167	120	0.5
CP008925.1	h6.sal.bam	other	1565147	1565147	0	+	0	4	164	127	0.0
CP008925.1	h6.sal.bam	other	1565148	1565148	0	+	8	0	170	128	4.0
CP008925.1	h6.sal.bam	other	1565149	1565149	0	+	0	0	165	129	0.0
CP008925.1	h6.sal.bam	other	1565150	1565150	0	+	1	5	161	129	0.5
CP008925.1	h6.sal.bam	other	1565151	1565151	0	+	5	0	164	125	2.5
CP008925.1	h6.sal.bam	other	1565152	1565152	0	+	1	1	161	125	0.5
CP008925.1	h6.sal.bam	other	1565153	1565153	0	+	2	4	163	126	1.0
CP008925.1	h6.sal.bam	other	1565154	1565154	0	+	1	2	164	122	0.5
CP008925.1	h6.sal.bam	other	1565155	1565155	0	+	2	3	166	120	1.0
CP008925.1	h6.sal.bam	other	1565156	1565156	0	+	0	0	166	129	0.0
CP008925.1	h6.sal.bam	other	1565157	1565157	0	+	2	1	163	134	1.0
CP008925.1	h6.sal.bam	other	1565158	1565158	0	+	1	3	161	134	0.5
CP008925.1	h6.sal.bam	other	1565159	1565159	0	+	2	2	163	133	1.0
CP008925.1	h6.sal.bam	other	1565160	1565160	0	+	2	1	165	136	1.0
CP008925.1	h6.sal.bam	other	1565161	1565161	0	+	3	1	165	137	1.5
CP008925.1	h6.sal.bam	other	1565162	1565162	0	+	3	1	168	137	1.5
CP008925.1	h6.sal.bam	other	1565163	1565163	0	+	1	2	166	137	0.5
CP008925.1	h6.sal.bam	other	1565164	1565164	0	+	2	2	168	140	1.0
CP008925.1	h6.sal.bam	other	1565165	1565165	0	+	1	4	165	143	0.5
CP008925.1	h6.sal.bam	other	1565166	1565166	0	+	1	0	165	141	0.5
CP008925.1	h6.sal.bam	other	1565167	1565167	0	+	1	1	163	141	0.5
CP008925.1	h6.sal.bam	other	1565168	1565168	0	+	1	1	163	140	0.5
CP008925.1	h6.sal.bam	other	1565169	1565169	0	+	1	1	162	147	0.5
CP008925.1	h6.sal.bam	other	1565170	1565170	0	+	0	0	158	146	0.0
CP008925.1	h6.sal.bam	other	1565171	1565171	0	+	0	2	157	146	0.0
CP008925.1	h6.sal.bam	other	1565172	1565172	0	+	2	1	155	147	1.0
CP008925.1	h6.sal.bam	other	1565173	1565173	0	+	0	1	151	146	0.0
CP008925.1	h6.sal.bam	other	1565174	1565174	0	+	1	1	152	147	0.5
CP008925.1	h6.sal.bam	other	1565175	1565175	0	+	3	2	154	146	1.5
CP008925.1	h6.sal.bam	other	1565176	1565176	0	+	3	2	154	147	1.5
CP008925.1	h6.sal.bam	other	1565177	1565177	0	+	0	1	154	145	0.0
CP008925.1	h6.sal.bam	other	1565178	1565178	0	+	3	3	151	146	1.5
CP008925.1	h6.sal.bam	other	1565179	1565179	0	+	1	4	152	143	0.5
CP008925.1	h6.sal.bam	other	1565180	1565180	0	+	5	2	154	143	2.5
CP008925.1	h6.sal.bam	other	1565181	1565181	0	+	2	2	154	141	1.0
CP008925.1	h6.sal.bam	other	1565182	1565182	0	+	1	0	152	140	0.5
CP008925.1	h6.sal.bam	other	1565183	1565183	0	+	3	2	155	146	1.5
CP008925.1	h6.sal.bam	other	1565184	1565184	0	+	5	0	156	148	2.5
CP008925.1	h6.sal.bam	other	1565185	1565185	0	+	1	2	154	148	0.5
CP008925.1	h6.sal.bam	other	1565186	1565186	0	+	3	2	157	146	1.5
CP008925.1	h6.sal.bam	other	1565187	1565187	0	+	2	4	156	150	1.0
CP008925.1	h6.sal.bam	other	1565188	1565188	0	+	2	2	157	147	1.0
CP008925.1	h6.sal.bam	other	1565189	1565189	0	+	3	1	158	148	1.5
CP008925.1	h6.sal.bam	other	1565190	1565190	0	+	1	0	156	149	0.5
CP008925.1	h6.sal.bam	other	1565191	1565191	0	+	2	2	155	152	1.0
CP008925.1	h6.sal.bam	other	1565192	1565192	0	+	1	1	156	152	0.5
CP008925.1	h6.sal.bam	other	1565193	1565193	0	+	0	2	156	152	0.0
CP008925.1	h6.sal.bam	other	1565194	1565194	0	+	4	0	159	150	2.0
CP008925.1	h6.sal.bam	other	1565195	1565195	0	+	0	0	149	150	0.0
CP008925.1	h6.sal.bam	other	1565196	1565196	0	+	2	3	148	153	1.3333333333333333
CP008925.1	h6.sal.bam	other	1565197	1565197	0	+	1	2	148	150	0.5
CP008925.1	h6.sal.bam	other	1565198	1565198	0	+	1	2	146	154	0.6666666666666666
CP008925.1	h6.sal.bam	other	1565199	1565199	0	+	2	5	144	154	1.0
CP008925.1	h6.sal.bam	other	1565200	1565200	0	+	3	1	145	151	1.5
CP008925.1	h6.sal.bam	other	1565201	1565201	0	+	2	0	145	151	1.0
CP008925.1	h6.sal.bam	other	1565202	1565202	0	+	1	0	143	153	0.5
CP008925.1	h6.sal.bam	other	1565203	1565203	0	+	2	3	145	153	1.0
CP008925.1	h6.sal.bam	other	1565204	1565204	0	+	3	4	148	155	1.5
CP008925.1	h6.sal.bam	other	1565205	1565205	0	+	1	4	147	153	0.6666666666666666
CP008925.1	h6.sal.bam	other	1565206	1565206	0	+	1	0	147	149	0.5
CP008925.1	h6.sal.bam	other	1565207	1565207	0	+	2	1	147	154	1.3333333333333333
CP008925.1	h6.sal.bam	other	1565208	1565208	0	+	3	1	142	155	2.0
CP008925.1	h6.sal.bam	other	1565209	1565209	0	+	2	2	144	156	1.3333333333333333
CP008925.1	h6.sal.bam	other	1565210	1565210	0	+	0	3	144	156	0.0
CP008925.1	h6.sal.bam	other	1565211	1565211	0	+	1	1	143	154	1.0
CP008925.1	h6.sal.bam	other	1565212	1565212	0	+	2	1	143	156	2.0
CP008925.1	h6.sal.bam	other	1565213	1565213	0	+	1	0	144	155	0.6666666666666666
CP008925.1	h6.sal.bam	other	1565214	1565214	0	+	0	0	141	156	0.0
CP008925.1	h6.sal.bam	other	1565215	1565215	0	+	1	3	132	157	0.5
CP008925.1	h6.sal.bam	other	1565216	1565216	0	+	2	4	133	156	1.0
CP008925.1	h6.sal.bam	other	1565217	1565217	0	+	4	1	137	157	2.0
CP008925.1	h6.sal.bam	other	1565218	1565218	0	+	3	0	136	157	1.5
CP008925.1	h6.sal.bam	other	1565219	1565219	0	+	2	5	137	157	1.0
CP008925.1	h6.sal.bam	other	1565220	1565220	0	+	3	2	133	153	1.5
CP008925.1	h6.sal.bam	other	1565221	1565221	0	+	0	2	133	151	0.0
CP008925.1	h6.sal.bam	other	1565222	1565222	0	+	1	5	134	150	0.5
CP008925.1	h6.sal.bam	other	1565223	1565223	0	+	2	1	128	147	1.0
CP008925.1	h6.sal.bam	other	1565224	1565224	0	+	0	0	128	147	0.0
CP008925.1	h6.sal.bam	other	1565225	1565225	0	+	2	1	130	150	1.0
CP008925.1	h6.sal.bam	other	1565226	1565226	0	+	3	0	128	151	1.5
CP008925.1	h6.sal.bam	other	1565227	1565227	0	+	1	2	128	153	0.5
CP008925.1	h6.sal.bam	other	1565228	1565228	0	+	0	6	126	151	0.0
CP008925.1	h6.sal.bam	other	1565229	1565229	0	+	6	3	129	150	3.0
CP008925.1	h6.sal.bam	other	1565230	1565230	0	+	4	2	133	151	2.0
CP008925.1	h6.sal.bam	other	1565231	1565231	0	+	0	6	133	149	0.0
CP008925.1	h6.sal.bam	other	1565232	1565232	0	+	0	1	131	147	0.0
CP008925.1	h6.sal.bam	other	1565233	1565233	0	+	2	2	131	146	1.0
CP008925.1	h6.sal.bam	other	1565234	1565234	0	+	1	5	130	144	0.5
CP008925.1	h6.sal.bam	other	1565235	1565235	0	+	1	2	128	144	0.5
CP008925.1	h6.sal.bam	other	1565236	1565236	0	+	5	1	130	143	2.5
CP008925.1	h6.sal.bam	other	1565237	1565237	0	+	3	1	130	142	1.5
CP008925.1	h6.sal.bam	other	1565238	1565238	0	+	2	4	129	146	1.0
CP008925.1	h6.sal.bam	other	1565239	1565239	0	+	0	5	129	144	0.0
CP008925.1	h6.sal.bam	other	1565240	1565240	0	+	1	2	129	140	0.5
CP008925.1	h6.sal.bam	other	1565241	1565241	0	+	2	3	129	138	1.0
CP008925.1	h6.sal.bam	other	1565242	1565242	0	+	0	1	129	136	0.0
CP008925.1	h6.sal.bam	other	1565243	1565243	0	+	5	4	133	136	2.5
CP008925.1	h6.sal.bam	other	1565244	1565244	0	+	1	0	133	133	0.5
CP008925.1	h6.sal.bam	other	1565245	1565245	0	+	0	1	133	133	0.0
CP008925.1	h6.sal.bam	other	1565246	1565246	0	+	1	3	132	132	0.5
CP008925.1	h6.sal.bam	other	1565247	1565247	0	+	4	1	135	131	2.0
CP008925.1	h6.sal.bam	other	1565248	1565248	0	+	1	1	135	130	0.5
CP008925.1	h6.sal.bam	other	1565249	1565249	0	+	4	0	133	134	2.0
CP008925.1	h6.sal.bam	other	1565250	1565250	0	+	4	2	137	137	2.0
CP008925.1	h6.sal.bam	other	1565251	1565251	0	+	2	0	139	135	1.0
CP008925.1	h6.sal.bam	other	1565252	1565252	0	+	1	2	140	138	0.5
CP008925.1	h6.sal.bam	other	1565253	1565253	0	+	1	1	138	138	0.5
CP008925.1	h6.sal.bam	other	1565254	1565254	0	+	1	3	138	137	0.5
CP008925.1	h6.sal.bam	other	1565255	1565255	0	+	1	0	134	135	0.5
CP008925.1	h6.sal.bam	other	1565256	1565256	0	+	4	1	136	140	2.0
CP008925.1	h6.sal.bam	other	1565257	1565257	0	+	0	6	136	139	0.0
CP008925.1	h6.sal.bam	other	1565258	1565258	0	+	1	4	131	139	0.5
CP008925.1	h6.sal.bam	other	1565259	1565259	0	+	3	4	132	139	1.5
CP008925.1	h6.sal.bam	other	1565260	1565260	0	+	1	1	133	139	0.5
CP008925.1	h6.sal.bam	other	1565261	1565261	0	+	2	1	132	140	1.0
CP008925.1	h6.sal.bam	other	1565262	1565262	0	+	7	1	136	139	3.5
CP008925.1	h6.sal.bam	other	1565263	1565263	0	+	3	3	138	139	1.5
CP008925.1	h6.sal.bam	other	1565264	1565264	0	+	2	2	136	136	1.0
CP008925.1	h6.sal.bam	other	1565265	1565265	0	+	4	3	140	136	2.0
CP008925.1	h6.sal.bam	other	1565266	1565266	0	+	3	2	140	134	1.5
CP008925.1	h6.sal.bam	other	1565267	1565267	0	+	3	1	143	134	1.5
CP008925.1	h6.sal.bam	other	1565268	1565268	0	+	3	0	145	133	1.5
CP008925.1	h6.sal.bam	other	1565269	1565269	0	+	2	0	144	135	1.0
CP008925.1	h6.sal.bam	other	1565270	1565270	0	+	2	3	146	135	1.0
CP008925.1	h6.sal.bam	other	1565271	1565271	0	+	1	3	145	137	0.5
CP008925.1	h6.sal.bam	other	1565272	1565272	0	+	2	3	141	137	1.0
CP008925.1	h6.sal.bam	other	1565273	1565273	0	+	1	2	141	136	0.5
CP008925.1	h6.sal.bam	other	1565274	1565274	0	+	2	2	143	134	1.0
CP008925.1	h6.sal.bam	other	1565275	1565275	0	+	2	2	142	132	1.0
CP008925.1	h6.sal.bam	other	1565276	1565276	0	+	4	1	145	136	2.0
CP008925.1	h6.sal.bam	other	1565277	1565277	0	+	1	2	141	135	0.5
CP008925.1	h6.sal.bam	other	1565278	1565278	0	+	0	4	141	133	0.0
CP008925.1	h6.sal.bam	other	1565279	1565279	0	+	3	2	143	132	1.5
CP008925.1	h6.sal.bam	other	1565280	1565280	0	+	3	4	145	131	1.5
CP008925.1	h6.sal.bam	other	1565281	1565281	0	+	4	1	146	127	2.0
CP008925.1	h6.sal.bam	other	1565282	1565282	0	+	1	3	145	126	0.5
CP008925.1	h6.sal.bam	other	1565283	1565283	0	+	1	1	145	128	0.5
CP008925.1	h6.sal.bam	other	1565284	1565284	0	+	2	2	147	127	1.0
CP008925.1	h6.sal.bam	other	1565285	1565285	0	+	2	1	149	126	1.0
CP008925.1	h6.sal.bam	other	1565286	1565286	0	+	1	3	149	129	0.5
CP008925.1	h6.sal.bam	other	1565287	1565287	0	+	1	0	148	126	0.5
CP008925.1	h6.sal.bam	other	1565288	1565288	0	+	0	1	147	126	0.0
CP008925.1	h6.sal.bam	other	1565289	1565289	0	+	3	1	150	130	1.5
CP008925.1	h6.sal.bam	other	1565290	1565290	0	+	1	2	150	131	0.5
CP008925.1	h6.sal.bam	other	1565291	1565291	0	+	7	5	155	133	3.5
CP008925.1	h6.sal.bam	other	1565292	1565292	0	+	1	1	151	134	0.5
CP008925.1	h6.sal.bam	other	1565293	1565293	0	+	1	0	147	134	0.5
CP008925.1	h6.sal.bam	other	1565294	1565294	0	+	1	0	148	135	0.5
CP008925.1	h6.sal.bam	other	1565295	1565295	0	+	2	0	148	136	1.0
CP008925.1	h6.sal.bam	other	1565296	1565296	0	+	2	1	148	142	1.0
CP008925.1	h6.sal.bam	other	1565297	1565297	0	+	0	3	148	141	0.0
CP008925.1	h6.sal.bam	other	1565298	1565298	0	+	3	1	149	141	1.5
CP008925.1	h6.sal.bam	other	1565299	1565299	0	+	1	3	149	141	0.5
CP008925.1	h6.sal.bam	other	1565300	1565300	0	+	1	2	148	145	0.5
CP008925.1	h6.sal.bam	other	1565301	1565301	0	+	2	2	148	148	1.0
CP008925.1	h6.sal.bam	other	1565302	1565302	0	+	2	2	149	148	1.0
CP008925.1	h6.sal.bam	other	1565303	1565303	0	+	3	2	151	146	1.5
CP008925.1	h6.sal.bam	other	1565304	1565304	0	+	9	5	155	144	4.5
CP008925.1	h6.sal.bam	other	1565305	1565305	0	+	2	3	154	139	1.0
CP008925.1	h6.sal.bam	other	1565306	1565306	0	+	4	2	158	140	2.0
CP008925.1	h6.sal.bam	other	1565307	1565307	0	+	1	0	158	141	0.5
CP008925.1	h6.sal.bam	other	1565308	1565308	0	+	1	1	158	141	0.5
CP008925.1	h6.sal.bam	other	1565309	1565309	0	+	5	4	162	140	2.5
CP008925.1	h6.sal.bam	other	1565310	1565310	0	+	6	1	161	139	3.0
CP008925.1	h6.sal.bam	other	1565311	1565311	0	+	3	1	162	140	1.5
CP008925.1	h6.sal.bam	other	1565312	1565312	0	+	2	3	163	139	1.0
CP008925.1	h6.sal.bam	other	1565313	1565313	0	+	2	2	164	137	1.0
CP008925.1	h6.sal.bam	other	1565314	1565314	0	+	4	1	167	138	2.0
CP008925.1	h6.sal.bam	other	1565315	1565315	0	+	1	0	168	137	0.5
CP008925.1	h6.sal.bam	other	1565316	1565316	0	+	3	0	169	137	1.5
CP008925.1	h6.sal.bam	other	1565317	1565317	0	+	1	1	170	137	0.5
CP008925.1	h6.sal.bam	other	1565318	1565318	0	+	2	1	167	137	1.0
CP008925.1	h6.sal.bam	other	1565319	1565319	0	+	1	1	168	143	0.5
CP008925.1	h6.sal.bam	other	1565320	1565320	0	+	0	0	168	142	0.0
CP008925.1	h6.sal.bam	other	1565321	1565321	0	+	3	1	170	146	1.5
CP008925.1	h6.sal.bam	other	1565322	1565322	0	+	1	4	166	149	0.5
CP008925.1	h6.sal.bam	other	1565323	1565323	0	+	1	1	167	145	0.5
CP008925.1	h6.sal.bam	other	1565324	1565324	0	+	1	3	163	146	0.5
CP008925.1	h6.sal.bam	other	1565325	1565325	0	+	1	3	161	144	0.5
CP008925.1	h6.sal.bam	other	1565326	1565326	0	+	2	1	158	141	1.0
CP008925.1	h6.sal.bam	other	1565327	1565327	0	+	1	1	159	140	0.5
CP008925.1	h6.sal.bam	other	1565328	1565328	0	+	1	1	160	139	0.5
CP008925.1	h6.sal.bam	other	1565329	1565329	0	+	6	2	165	139	3.0
CP008925.1	h6.sal.bam	other	1565330	1565330	0	+	1	3	165	137	0.5
CP008925.1	h6.sal.bam	other	1565331	1565331	0	+	3	3	165	137	1.5
CP008925.1	h6.sal.bam	other	1565332	1565332	0	+	1	5	165	135	0.5
CP008925.1	h6.sal.bam	other	1565333	1565333	0	+	2	3	166	131	1.0
CP008925.1	h6.sal.bam	other	1565334	1565334	0	+	5	4	168	128	2.5
CP008925.1	h6.sal.bam	other	1565335	1565335	0	+	4	3	171	124	2.0
CP008925.1	h6.sal.bam	other	1565336	1565336	0	+	1	0	168	131	0.5
CP008925.1	h6.sal.bam	other	1565337	1565337	0	+	6	1	167	132	3.0
CP008925.1	h6.sal.bam	other	1565338	1565338	0	+	1	1	166	131	0.5
CP008925.1	h6.sal.bam	other	1565339	1565339	0	+	3	1	165	130	1.5
CP008925.1	h6.sal.bam	other	1565340	1565340	0	+	3	1	166	131	1.5
CP008925.1	h6.sal.bam	other	1565341	1565341	0	+	1	1	161	131	0.5
CP008925.1	h6.sal.bam	other	1565342	1565342	0	+	2	0	161	131	1.0
CP008925.1	h6.sal.bam	other	1565343	1565343	0	+	4	2	165	131	2.0
CP008925.1	h6.sal.bam	other	1565344	1565344	0	+	2	2	165	129	1.0
CP008925.1	h6.sal.bam	other	1565345	1565345	0	+	2	3	165	135	1.0
CP008925.1	h6.sal.bam	other	1565346	1565346	0	+	2	2	164	132	1.0
CP008925.1	h6.sal.bam	other	1565347	1565347	0	+	2	3	163	130	1.0
CP008925.1	h6.sal.bam	other	1565348	1565348	0	+	0	2	163	129	0.0
CP008925.1	h6.sal.bam	other	1565349	1565349	0	+	2	3	165	127	1.0
CP008925.1	h6.sal.bam	other	1565350	1565350	0	+	1	0	164	124	0.5
CP008925.1	h6.sal.bam	other	1565351	1565351	0	+	0	0	161	127	0.0
CP008925.1	h6.sal.bam	other	1565352	1565352	0	+	3	1	163	132	1.5
CP008925.1	h6.sal.bam	other	1565353	1565353	0	+	1	2	164	139	0.5
CP008925.1	h6.sal.bam	other	1565354	1565354	0	+	2	1	163	139	1.0
CP008925.1	h6.sal.bam	other	1565355	1565355	0	+	3	1	163	140	1.5
CP008925.1	h6.sal.bam	other	1565356	1565356	0	+	3	2	162	139	1.5
CP008925.1	h6.sal.bam	other	1565357	1565357	0	+	3	2	164	141	1.5
CP008925.1	h6.sal.bam	other	1565358	1565358	0	+	3	0	166	141	1.5
CP008925.1	h6.sal.bam	other	1565359	1565359	0	+	2	1	166	143	1.0
CP008925.1	h6.sal.bam	other	1565360	1565360	0	+	3	4	166	142	1.5
CP008925.1	h6.sal.bam	other	1565361	1565361	0	+	1	2	167	138	0.5
CP008925.1	h6.sal.bam	other	1565362	1565362	0	+	4	3	170	141	2.0
CP008925.1	h6.sal.bam	other	1565363	1565363	0	+	3	2	173	142	1.5
CP008925.1	h6.sal.bam	other	1565364	1565364	0	+	2	4	171	141	1.0
CP008925.1	h6.sal.bam	other	1565365	1565365	0	+	5	1	169	139	2.5
CP008925.1	h6.sal.bam	other	1565366	1565366	0	+	5	7	174	138	2.5
CP008925.1	h6.sal.bam	other	1565367	1565367	0	+	3	1	176	132	1.5
CP008925.1	h6.sal.bam	other	1565368	1565368	0	+	0	1	175	133	0.0
CP008925.1	h6.sal.bam	other	1565369	1565369	0	+	1	1	175	133	0.5
CP008925.1	h6.sal.bam	other	1565370	1565370	0	+	1	5	174	132	0.5
CP008925.1	h6.sal.bam	other	1565371	1565371	0	+	4	2	176	127	2.0
CP008925.1	h6.sal.bam	other	1565372	1565372	0	+	2	1	178	127	1.0
CP008925.1	h6.sal.bam	other	1565373	1565373	0	+	9	5	184	129	4.5
CP008925.1	h6.sal.bam	other	1565374	1565374	0	+	0	2	183	124	0.0
CP008925.1	h6.sal.bam	other	1565375	1565375	0	+	3	5	185	127	1.5
CP008925.1	h6.sal.bam	other	1565376	1565376	0	+	3	2	184	125	1.5
CP008925.1	h6.sal.bam	other	1565377	1565377	0	+	2	1	185	125	1.0
CP008925.1	h6.sal.bam	other	1565378	1565378	0	+	3	3	185	125	1.5
CP008925.1	h6.sal.bam	other	1565379	1565379	0	+	5	0	180	123	2.5
CP008925.1	h6.sal.bam	other	1565380	1565380	0	+	1	0	180	123	0.5
CP008925.1	h6.sal.bam	other	1565381	1565381	0	+	1	3	174	123	0.5
CP008925.1	h6.sal.bam	other	1565382	1565382	0	+	2	0	176	131	1.0
CP008925.1	h6.sal.bam	other	1565383	1565383	0	+	1	1	176	133	0.5
CP008925.1	h6.sal.bam	other	1565384	1565384	0	+	2	2	173	132	1.0
CP008925.1	h6.sal.bam	other	1565385	1565385	0	+	1	2	168	131	0.5
CP008925.1	h6.sal.bam	other	1565386	1565386	0	+	3	1	166	131	1.5
CP008925.1	h6.sal.bam	other	1565387	1565387	0	+	0	0	166	133	0.0
CP008925.1	h6.sal.bam	other	1565388	1565388	0	+	2	3	168	137	1.0
CP008925.1	h6.sal.bam	other	1565389	1565389	0	+	0	0	162	138	0.0
CP008925.1	h6.sal.bam	other	1565390	1565390	0	+	1	0	163	139	0.5
CP008925.1	h6.sal.bam	other	1565391	1565391	0	+	5	1	164	142	2.5
CP008925.1	h6.sal.bam	other	1565392	1565392	0	+	2	3	165	144	1.0
CP008925.1	h6.sal.bam	other	1565393	1565393	0	+	1	4	164	144	0.5
CP008925.1	h6.sal.bam	other	1565394	1565394	0	+	6	4	169	142	3.0
CP008925.1	h6.sal.bam	other	1565395	1565395	0	+	5	2	173	141	2.5
CP008925.1	h6.sal.bam	other	1565396	1565396	0	+	1	2	169	142	0.5
CP008925.1	h6.sal.bam	other	1565397	1565397	0	+	7	1	173	141	3.5
CP008925.1	h6.sal.bam	other	1565398	1565398	0	+	6	1	178	140	3.0
CP008925.1	h6.sal.bam	other	1565399	1565399	0	+	2	1	180	139	1.0
CP008925.1	h6.sal.bam	other	1565400	1565400	0	+	2	0	180	143	1.0
CP008925.1	h6.sal.bam	other	1565401	1565401	0	+	1	0	181	143	0.5
CP008925.1	h6.sal.bam	other	1565402	1565402	0	+	2	0	183	145	1.0
CP008925.1	h6.sal.bam	other	1565403	1565403	0	+	0	3	181	146	0.0
CP008925.1	h6.sal.bam	other	1565404	1565404	0	+	2	1	177	146	1.0
CP008925.1	h6.sal.bam	other	1565405	1565405	0	+	2	2	179	148	1.0
CP008925.1	h6.sal.bam	other	1565406	1565406	0	+	1	1	176	146	0.5
CP008925.1	h6.sal.bam	other	1565407	1565407	0	+	1	1	171	146	0.5
CP008925.1	h6.sal.bam	other	1565408	1565408	0	+	1	2	172	145	0.5
CP008925.1	h6.sal.bam	other	1565409	1565409	0	+	1	1	168	144	0.5
CP008925.1	h6.sal.bam	other	1565410	1565410	0	+	3	5	163	144	1.5
CP008925.1	h6.sal.bam	other	1565411	1565411	0	+	1	1	164	141	0.5
CP008925.1	h6.sal.bam	other	1565412	1565412	0	+	2	1	166	145	1.3333333333333333
CP008925.1	h6.sal.bam	other	1565413	1565413	0	+	3	1	167	147	2.0
CP008925.1	h6.sal.bam	other	1565414	1565414	0	+	1	0	166	146	1.0
CP008925.1	h6.sal.bam	other	1565415	1565415	0	+	2	1	162	146	2.0
CP008925.1	h6.sal.bam	other	1565416	1565416	0	+	0	1	162	146	0.0
CP008925.1	h6.sal.bam	other	1565417	1565417	0	+	2	5	163	146	2.0
CP008925.1	h6.sal.bam	other	1565418	1565418	0	+	0	2	159	142	0.0
CP008925.1	h6.sal.bam	other	1565419	1565419	0	+	0	1	159	140	0.0
CP008925.1	h6.sal.bam	other	1565420	1565420	0	+	4	0	160	139	4.0
CP008925.1	h6.sal.bam	other	1565421	1565421	0	+	3	0	158	139	3.0
CP008925.1	h6.sal.bam	other	1565422	1565422	0	+	0	2	157	139	0.0
CP008925.1	h6.sal.bam	other	1565423	1565423	0	+	3	3	160	139	3.0
CP008925.1	h6.sal.bam	other	1565424	1565424	0	+	1	0	160	142	1.0
CP008925.1	h6.sal.bam	other	1565425	1565425	0	+	2	5	159	143	2.0
CP008925.1	h6.sal.bam	other	1565426	1565426	0	+	1	6	160	138	1.0
CP008925.1	h6.sal.bam	other	1565427	1565427	0	+	3	3	161	142	3.0
CP008925.1	h6.sal.bam	other	1565428	1565428	0	+	0	2	160	139	0.0
CP008925.1	h6.sal.bam	other	1565429	1565429	0	+	0	3	155	139	0.0
CP008925.1	h6.sal.bam	other	1565430	1565430	0	+	3	3	157	140	3.0
CP008925.1	h6.sal.bam	other	1565431	1565431	0	+	2	2	157	139	2.0
CP008925.1	h6.sal.bam	other	1565432	1565432	0	+	4	3	157	137	4.0
CP008925.1	h6.sal.bam	other	1565433	1565433	0	+	6	2	160	137	6.0
CP008925.1	h6.sal.bam	other	1565434	1565434	0	+	2	0	162	135	2.0
CP008925.1	h6.sal.bam	other	1565435	1565435	0	+	0	3	160	137	0.0
CP008925.1	h6.sal.bam	other	1565436	1565436	0	+	2	0	159	135	2.0
CP008925.1	h6.sal.bam	GTTC	1565437	1565437	1565445	+	0	5	157	136	0.0
CP008925.1	h6.sal.bam	other	1565438	1565438	0	+	3	1	157	134	3.0
CP008925.1	h6.sal.bam	GTTC	1565439	1565439	1565445	+	7	2	163	135	7.0
CP008925.1	h6.sal.bam	other	1565440	1565440	0	+	1	0	159	135	1.0
CP008925.1	h6.sal.bam	other	1565441	1565441	0	+	1	1	157	136	1.0
CP008925.1	h6.sal.bam	other	1565442	1565442	0	+	1	2	158	139	1.0
CP008925.1	h6.sal.bam	other	1565443	1565443	0	+	0	1	158	137	0.0
CP008925.1	h6.sal.bam	other	1565444	1565444	0	+	2	0	158	140	2.0
CP008925.1	h6.sal.bam	other	1565445	1565445	0	+	1	0	158	143	1.0
CP008925.1	h6.sal.bam	other	1565446	1565446	0	+	1	3	155	143	1.0
CP008925.1	h6.sal.bam	other	1565447	1565447	0	+	0	2	154	141	0.0
CP008925.1	h6.sal.bam	other	1565448	1565448	0	+	0	3	145	143	0.0
CP008925.1	h6.sal.bam	other	1565449	1565449	0	+	0	2	144	141	0.0
CP008925.1	h6.sal.bam	other	1565450	1565450	0	+	0	3	141	140	0.0
CP008925.1	h6.sal.bam	other	1565451	1565451	0	+	1	2	139	139	1.0
CP008925.1	h6.sal.bam	other	1565452	1565452	0	+	3	1	140	190	3.0
CP008925.1	h6.sal.bam	other	1565453	1565453	0	+	0	1	136	189	0.0
CP008925.1	h6.sal.bam	GTTC	1565454	1565454	1565445	+	3	6	136	193	3.0
CP008925.1	h6.sal.bam	other	1565455	1565455	0	+	0	3	135	187	0.0
CP008925.1	h6.sal.bam	GTTC	1565456	1565456	1565445	+	3	2	137	186	3.0
CP008925.1	h6.sal.bam	other	1565457	1565457	0	+	0	2	135	188	0.0
CP008925.1	h6.sal.bam	other	1565458	1565458	0	+	1	0	135	186	1.0
CP008925.1	h6.sal.bam	other	1565459	1565459	0	+	1	1	133	186	1.0
CP008925.1	h6.sal.bam	other	1565460	1565460	0	+	1	2	133	188	1.0
CP008925.1	h6.sal.bam	other	1565461	1565461	0	+	1	3	130	188	1.0
CP008925.1	h6.sal.bam	other	1565462	1565462	0	+	1	3	131	197	1.0
CP008925.1	h6.sal.bam	other	1565463	1565463	0	+	3	3	134	198	3.0
CP008925.1	h6.sal.bam	other	1565464	1565464	0	+	1	2	134	197	1.0
CP008925.1	h6.sal.bam	other	1565465	1565465	0	+	5	3	139	197	5.0
CP008925.1	h6.sal.bam	other	1565466	1565466	0	+	1	3	135	195	1.0
CP008925.1	h6.sal.bam	other	1565467	1565467	0	+	1	3	126	194	1.0
CP008925.1	h6.sal.bam	other	1565468	1565468	0	+	0	1	126	192	0.0
CP008925.1	h6.sal.bam	other	1565469	1565469	0	+	1	3	127	250	1.0
CP008925.1	h6.sal.bam	other	1565470	1565470	0	+	1	3	123	259	1.0
CP008925.1	h6.sal.bam	other	1565471	1565471	0	+	0	1	122	256	0.0
CP008925.1	h6.sal.bam	other	1565472	1565472	0	+	0	0	109	256	0.0
CP008925.1	h6.sal.bam	other	1565473	1565473	0	+	3	0	112	258	3.0
CP008925.1	h6.sal.bam	other	1565474	1565474	0	+	1	7	111	259	1.0
CP008925.1	h6.sal.bam	other	1565475	1565475	0	+	2	1	111	255	2.0
CP008925.1	h6.sal.bam	other	1565476	1565476	0	+	2	0	111	254	2.0
CP008925.1	h6.sal.bam	other	1565477	1565477	0	+	1	3	110	257	1.0
CP008925.1	h6.sal.bam	other	1565478	1565478	0	+	0	0	110	255	0.0
CP008925.1	h6.sal.bam	GAAC	1565479	1565479	1565487	+	0	3	108	256	0.0
CP008925.1	h6.sal.bam	other	1565480	1565480	0	+	3	0	107	254	3.0
CP008925.1	h6.sal.bam	GAAC	1565481	1565481	1565487	+	1	0	105	254	1.0
CP008925.1	h6.sal.bam	other	1565482	1565482	0	+	1	0	106	255	1.0
CP008925.1	h6.sal.bam	other	1565483	1565483	0	+	0	2	106	256	0.0
CP008925.1	h6.sal.bam	other	1565484	1565484	0	+	0	1	105	254	0.0
CP008925.1	h6.sal.bam	other	1565485	1565485	0	+	2	2	106	260	2.0
CP008925.1	h6.sal.bam	other	1565486	1565486	0	+	0	6	105	258	0.0
CP008925.1	h6.sal.bam	other	1565487	1565487	0	+	0	2	100	254	0.0
CP008925.1	h6.sal.bam	other	1565488	1565488	0	+	0	0	100	254	0.0
CP008925.1	h6.sal.bam	other	1565489	1565489	0	+	0	0	97	255	0.0
CP008925.1	h6.sal.bam	other	1565490	1565490	0	+	0	1	97	256	0.0
CP008925.1	h6.sal.bam	other	1565491	1565491	0	+	1	1	96	255	1.0
CP008925.1	h6.sal.bam	other	1565492	1565492	0	+	1	1	97	257	1.0
CP008925.1	h6.sal.bam	other	1565493	1565493	0	+	2	0	99	256	2.0
CP008925.1	h6.sal.bam	other	1565494	1565494	0	+	4	0	102	258	4.0
CP008925.1	h6.sal.bam	other	1565495	1565495	0	+	0	0	99	258	0.0
CP008925.1	h6.sal.bam	GAAC	1565496	1565496	1565487	+	2	2	99	258	2.0
CP008925.1	h6.sal.bam	other	1565497	1565497	0	+	3	1	102	258	3.0
CP008925.1	h6.sal.bam	GAAC	1565498	1565498	1565487	+	0	5	99	257	0.0
CP008925.1	h6.sal.bam	other	1565499	1565499	0	+	2	1	97	254	2.0
CP008925.1	h6.sal.bam	other	1565500	1565500	0	+	0	7	97	255	0.0
CP008925.1	h6.sal.bam	other	1565501	1565501	0	+	0	4	96	249	0.0
CP008925.1	h6.sal.bam	other	1565502	1565502	0	+	3	0	96	248	3.0
CP008925.1	h6.sal.bam	other	1565503	1565503	0	+	1	2	97	248	1.0
CP008925.1	h6.sal.bam	other	1565504	1565504	0	+	2	3	98	248	2.0
CP008925.1	h6.sal.bam	other	1565505	1565505	0	+	0	2	96	247	0.0
CP008925.1	h6.sal.bam	other	1565506	1565506	0	+	2	2	96	245	2.0
CP008925.1	h6.sal.bam	other	1565507	1565507	0	+	1	2	86	243	1.0
CP008925.1	h6.sal.bam	other	1565508	1565508	0	+	1	1	87	243	1.0
CP008925.1	h6.sal.bam	other	1565509	1565509	0	+	1	0	88	242	1.0
CP008925.1	h6.sal.bam	other	1565510	1565510	0	+	1	1	88	244	1.0
CP008925.1	h6.sal.bam	other	1565511	1565511	0	+	0	1	86	245	0.0
CP008925.1	h6.sal.bam	other	1565512	1565512	0	+	0	3	86	245	0.0
CP008925.1	h6.sal.bam	other	1565513	1565513	0	+	0	2	76	242	0.0
CP008925.1	h6.sal.bam	other	1565514	1565514	0	+	1	2	77	243	1.0
CP008925.1	h6.sal.bam	other	1565515	1565515	0	+	1	1	78	241	1.0
CP008925.1	h6.sal.bam	other	1565516	1565516	0	+	2	4	79	240	2.0
CP008925.1	h6.sal.bam	other	1565517	1565517	0	+	0	5	79	238	0.0
CP008925.1	h6.sal.bam	other	1565518	1565518	0	+	0	2	79	235	0.0
CP008925.1	h6.sal.bam	other	1565519	1565519	0	+	0	1	77	234	0.0
CP008925.1	h6.sal.bam	other	1565520	1565520	0	+	3	1	79	234	3.0
CP008925.1	h6.sal.bam	other	1565521	1565521	0	+	0	3	77	234	0.0
CP008925.1	h6.sal.bam	other	1565522	1565522	0	+	0	1	77	233	0.0
CP008925.1	h6.sal.bam	other	1565523	1565523	0	+	3	1	80	233	3.0
CP008925.1	h6.sal.bam	other	1565524	1565524	0	+	0	1	78	233	0.0
CP008925.1	h6.sal.bam	other	1565525	1565525	0	+	1	1	79	232	1.0
CP008925.1	h6.sal.bam	GTTC	1565526	1565526	1565534	+	1	54	80	231	1.0
CP008925.1	h6.sal.bam	other	1565527	1565527	0	+	1	1	79	177	1.0
CP008925.1	h6.sal.bam	GTTC	1565528	1565528	1565534	+	54	3	130	176	54.0
CP008925.1	h6.sal.bam	other	1565529	1565529	0	+	0	3	129	173	0.0
CP008925.1	h6.sal.bam	other	1565530	1565530	0	+	1	1	130	170	1.0
CP008925.1	h6.sal.bam	other	1565531	1565531	0	+	1	2	130	172	1.0
CP008925.1	h6.sal.bam	other	1565532	1565532	0	+	1	1	131	172	1.0
CP008925.1	h6.sal.bam	other	1565533	1565533	0	+	0	1	127	172	0.0
CP008925.1	h6.sal.bam	other	1565534	1565534	0	+	8	1	135	171	8.0
CP008925.1	h6.sal.bam	other	1565535	1565535	0	+	6	2	141	170	6.0
CP008925.1	h6.sal.bam	other	1565536	1565536	0	+	1	13	141	170	1.0
CP008925.1	h6.sal.bam	other	1565537	1565537	0	+	0	3	135	158	0.0
CP008925.1	h6.sal.bam	other	1565538	1565538	0	+	1	2	134	155	1.0
CP008925.1	h6.sal.bam	other	1565539	1565539	0	+	0	2	133	153	0.0
CP008925.1	h6.sal.bam	other	1565540	1565540	0	+	2	1	132	151	2.0
CP008925.1	h6.sal.bam	other	1565541	1565541	0	+	7	2	139	152	7.0
CP008925.1	h6.sal.bam	other	1565542	1565542	0	+	4	1	143	155	4.0
CP008925.1	h6.sal.bam	GTTC	1565543	1565543	1565534	+	1	72	144	154	1.0
CP008925.1	h6.sal.bam	other	1565544	1565544	0	+	4	5	146	85	4.0
CP008925.1	h6.sal.bam	GTTC	1565545	1565545	1565534	+	39	0	185	82	39.0
CP008925.1	h6.sal.bam	other	1565546	1565546	0	+	11	0	196	82	11.0
CP008925.1	h6.sal.bam	other	1565547	1565547	0	+	5	1	200	82	5.0
CP008925.1	h6.sal.bam	other	1565548	1565548	0	+	2	1	200	81	2.0
CP008925.1	h6.sal.bam	other	1565549	1565549	0	+	2	3	202	80	2.0
CP008925.1	h6.sal.bam	other	1565550	1565550	0	+	1	0	199	79	1.0
CP008925.1	h6.sal.bam	other	1565551	1565551	0	+	1	1	199	79	1.0
CP008925.1	h6.sal.bam	other	1565552	1565552	0	+	1	1	200	78	1.0
CP008925.1	h6.sal.bam	other	1565553	1565553	0	+	4	1	204	77	4.0
CP008925.1	h6.sal.bam	other	1565554	1565554	0	+	0	1	204	79	0.0
CP008925.1	h6.sal.bam	other	1565555	1565555	0	+	3	0	204	78	3.0
CP008925.1	h6.sal.bam	other	1565556	1565556	0	+	2	0	204	81	2.0
CP008925.1	h6.sal.bam	other	1565557	1565557	0	+	3	3	207	81	3.0
CP008925.1	h6.sal.bam	other	1565558	1565558	0	+	0	4	207	82	0.0
CP008925.1	h6.sal.bam	other	1565559	1565559	0	+	2	0	209	79	2.0
CP008925.1	h6.sal.bam	other	1565560	1565560	0	+	0	1	207	84	0.0
CP008925.1	h6.sal.bam	other	1565561	1565561	0	+	3	1	210	83	3.0
CP008925.1	h6.sal.bam	other	1565562	1565562	0	+	1	2	211	82	1.0
CP008925.1	h6.sal.bam	other	1565563	1565563	0	+	0	1	211	86	0.0
CP008925.1	h6.sal.bam	other	1565564	1565564	0	+	1	2	212	87	1.0
CP008925.1	h6.sal.bam	other	1565565	1565565	0	+	1	0	213	85	1.0
CP008925.1	h6.sal.bam	other	1565566	1565566	0	+	1	2	212	85	1.0
CP008925.1	h6.sal.bam	other	1565567	1565567	0	+	1	0	213	88	1.0
CP008925.1	h6.sal.bam	other	1565568	1565568	0	+	1	1	208	90	1.0
CP008925.1	h6.sal.bam	other	1565569	1565569	0	+	0	0	208	91	0.0
CP008925.1	h6.sal.bam	other	1565570	1565570	0	+	4	2	212	94	4.0
CP008925.1	h6.sal.bam	other	1565571	1565571	0	+	5	0	214	94	5.0
CP008925.1	h6.sal.bam	other	1565572	1565572	0	+	0	0	211	95	0.0
CP008925.1	h6.sal.bam	other	1565573	1565573	0	+	0	2	211	95	0.0
CP008925.1	h6.sal.bam	other	1565574	1565574	0	+	3	2	213	97	3.0
CP008925.1	h6.sal.bam	other	1565575	1565575	0	+	3	2	216	96	3.0
CP008925.1	h6.sal.bam	other	1565576	1565576	0	+	0	2	212	97	0.0
CP008925.1	h6.sal.bam	other	1565577	1565577	0	+	1	2	212	95	1.0
CP008925.1	h6.sal.bam	other	1565578	1565578	0	+	2	0	213	93	2.0
CP008925.1	h6.sal.bam	other	1565579	1565579	0	+	2	3	213	93	2.0
CP008925.1	h6.sal.bam	other	1565580	1565580	0	+	5	0	218	92	5.0
CP008925.1	h6.sal.bam	other	1565581	1565581	0	+	1	1	217	93	1.0
CP008925.1	h6.sal.bam	other	1565582	1565582	0	+	3	0	219	97	3.0
CP008925.1	h6.sal.bam	other	1565583	1565583	0	+	3	2	221	98	3.0
CP008925.1	h6.sal.bam	other	1565584	1565584	0	+	0	2	220	96	0.0
CP008925.1	h6.sal.bam	other	1565585	1565585	0	+	0	0	219	96	0.0
CP008925.1	h6.sal.bam	other	1565586	1565586	0	+	2	1	221	98	2.0
CP008925.1	h6.sal.bam	other	1565587	1565587	0	+	1	1	222	100	1.0
CP008925.1	h6.sal.bam	other	1565588	1565588	0	+	1	2	223	102	1.0
CP008925.1	h6.sal.bam	other	1565589	1565589	0	+	3	0	223	101	2.0
CP008925.1	h6.sal.bam	other	1565590	1565590	0	+	1	0	223	105	0.6666666666666666
CP008925.1	h6.sal.bam	other	1565591	1565591	0	+	0	2	223	106	0.0
CP008925.1	h6.sal.bam	other	1565592	1565592	0	+	2	2	225	107	2.0
CP008925.1	h6.sal.bam	other	1565593	1565593	0	+	1	1	226	107	0.6666666666666666
CP008925.1	h6.sal.bam	other	1565594	1565594	0	+	2	1	227	110	1.3333333333333333
CP008925.1	h6.sal.bam	other	1565595	1565595	0	+	2	1	227	111	2.0
CP008925.1	h6.sal.bam	other	1565596	1565596	0	+	2	4	229	114	2.0
CP008925.1	h6.sal.bam	other	1565597	1565597	0	+	2	0	231	110	2.0
CP008925.1	h6.sal.bam	other	1565598	1565598	0	+	3	0	225	110	3.0
CP008925.1	h6.sal.bam	other	1565599	1565599	0	+	1	0	226	111	1.0
CP008925.1	h6.sal.bam	other	1565600	1565600	0	+	2	0	228	113	2.0
CP008925.1	h6.sal.bam	other	1565601	1565601	0	+	0	0	228	113	0.0
CP008925.1	h6.sal.bam	other	1565602	1565602	0	+	1	0	228	114	1.0
CP008925.1	h6.sal.bam	other	1565603	1565603	0	+	0	1	178	115	0.0
CP008925.1	h6.sal.bam	other	1565604	1565604	0	+	1	1	179	115	1.0
CP008925.1	h6.sal.bam	other	1565605	1565605	0	+	0	1	179	119	0.0
CP008925.1	h6.sal.bam	other	1565606	1565606	0	+	0	2	178	124	0.0
CP008925.1	h6.sal.bam	other	1565607	1565607	0	+	3	1	180	122	3.0
CP008925.1	h6.sal.bam	other	1565608	1565608	0	+	0	0	180	123	0.0
CP008925.1	h6.sal.bam	other	1565609	1565609	0	+	0	2	172	123	0.0
CP008925.1	h6.sal.bam	other	1565610	1565610	0	+	3	0	169	124	3.0
CP008925.1	h6.sal.bam	other	1565611	1565611	0	+	1	1	168	125	1.0
CP008925.1	h6.sal.bam	other	1565612	1565612	0	+	2	0	170	126	2.0
CP008925.1	h6.sal.bam	other	1565613	1565613	0	+	4	0	173	126	4.0
CP008925.1	h6.sal.bam	other	1565614	1565614	0	+	2	0	175	126	2.0
CP008925.1	h6.sal.bam	other	1565615	1565615	0	+	1	2	169	132	1.0
CP008925.1	h6.sal.bam	other	1565616	1565616	0	+	2	5	170	131	2.0
CP008925.1	h6.sal.bam	other	1565617	1565617	0	+	0	3	165	127	0.0
CP008925.1	h6.sal.bam	other	1565618	1565618	0	+	4	1	126	126	4.0
CP008925.1	h6.sal.bam	other	1565619	1565619	0	+	0	1	126	126	0.0
CP008925.1	h6.sal.bam	other	1565620	1565620	0	+	0	0	126	125	0.0
CP008925.1	h6.sal.bam	other	1565621	1565621	0	+	4	0	119	125	4.0
CP008925.1	h6.sal.bam	other	1565622	1565622	0	+	1	0	115	130	1.0
CP008925.1	h6.sal.bam	other	1565623	1565623	0	+	0	0	111	139	0.0
CP008925.1	h6.sal.bam	other	1565624	1565624	0	+	4	2	115	140	4.0
CP008925.1	h6.sal.bam	other	1565625	1565625	0	+	2	0	117	140	2.0
CP008925.1	h6.sal.bam	other	1565626	1565626	0	+	1	0	116	141	1.0
CP008925.1	h6.sal.bam	other	1565627	1565627	0	+	5	0	120	142	5.0
CP008925.1	h6.sal.bam	other	1565628	1565628	0	+	1	3	117	143	1.0
CP008925.1	h6.sal.bam	other	1565629	1565629	0	+	7	1	124	144	7.0
CP008925.1	h6.sal.bam	other	1565630	1565630	0	+	0	2	121	143	0.0
CP008925.1	h6.sal.bam	other	1565631	1565631	0	+	2	0	116	148	2.0
CP008925.1	h6.sal.bam	other	1565632	1565632	0	+	0	5	116	148	0.0
CP008925.1	h6.sal.bam	other	1565633	1565633	0	+	4	1	120	144	4.0
CP008925.1	h6.sal.bam	other	1565634	1565634	0	+	3	5	123	143	3.0
CP008925.1	h6.sal.bam	other	1565635	1565635	0	+	0	2	120	138	0.0
CP008925.1	h6.sal.bam	other	1565636	1565636	0	+	0	1	119	139	0.0
CP008925.1	h6.sal.bam	other	1565637	1565637	0	+	1	3	120	141	1.0
CP008925.1	h6.sal.bam	other	1565638	1565638	0	+	3	2	122	138	3.0
CP008925.1	h6.sal.bam	other	1565639	1565639	0	+	2	0	124	142	2.0
CP008925.1	h6.sal.bam	other	1565640	1565640	0	+	2	3	125	145	2.0
CP008925.1	h6.sal.bam	other	1565641	1565641	0	+	2	2	126	142	2.0
CP008925.1	h6.sal.bam	other	1565642	1565642	0	+	0	2	123	146	0.0
CP008925.1	h6.sal.bam	other	1565643	1565643	0	+	3	2	125	145	2.0
CP008925.1	h6.sal.bam	other	1565644	1565644	0	+	3	3	128	143	2.0
CP008925.1	h6.sal.bam	other	1565645	1565645	0	+	0	2	125	142	0.0
CP008925.1	h6.sal.bam	other	1565646	1565646	0	+	1	1	122	142	1.0
CP008925.1	h6.sal.bam	other	1565647	1565647	0	+	3	1	125	141	3.0
CP008925.1	h6.sal.bam	other	1565648	1565648	0	+	0	3	125	140	0.0
CP008925.1	h6.sal.bam	other	1565649	1565649	0	+	2	1	121	145	2.0
CP008925.1	h6.sal.bam	other	1565650	1565650	0	+	2	3	123	144	2.0
CP008925.1	h6.sal.bam	other	1565651	1565651	0	+	0	0	123	145	0.0
CP008925.1	h6.sal.bam	other	1565652	1565652	0	+	2	0	120	149	2.0
CP008925.1	h6.sal.bam	other	1565653	1565653	0	+	0	1	120	149	0.0
CP008925.1	h6.sal.bam	other	1565654	1565654	0	+	1	1	118	152	0.6666666666666666
CP008925.1	h6.sal.bam	other	1565655	1565655	0	+	6	1	119	152	4.0
CP008925.1	h6.sal.bam	other	1565656	1565656	0	+	2	4	121	151	1.3333333333333333
CP008925.1	h6.sal.bam	other	1565657	1565657	0	+	2	1	120	147	2.0
CP008925.1	h6.sal.bam	other	1565658	1565658	0	+	2	1	120	150	1.3333333333333333
CP008925.1	h6.sal.bam	other	1565659	1565659	0	+	2	1	122	149	1.0
CP008925.1	h6.sal.bam	other	1565660	1565660	0	+	0	2	121	151	0.0
CP008925.1	h6.sal.bam	other	1565661	1565661	0	+	1	3	119	150	0.6666666666666666
CP008925.1	h6.sal.bam	other	1565662	1565662	0	+	1	3	120	147	0.6666666666666666
CP008925.1	h6.sal.bam	other	1565663	1565663	0	+	1	1	120	149	1.0
CP008925.1	h6.sal.bam	other	1565664	1565664	0	+	1	4	118	150	1.0
CP008925.1	h6.sal.bam	other	1565665	1565665	0	+	1	1	119	147	1.0
CP008925.1	h6.sal.bam	other	1565666	1565666	0	+	0	3	119	147	0.0
CP008925.1	h6.sal.bam	other	1565667	1565667	0	+	1	2	117	146	1.0
CP008925.1	h6.sal.bam	other	1565668	1565668	0	+	2	5	117	145	2.0
CP008925.1	h6.sal.bam	other	1565669	1565669	0	+	4	1	119	141	4.0
CP008925.1	h6.sal.bam	other	1565670	1565670	0	+	1	4	118	146	1.0
CP008925.1	h6.sal.bam	other	1565671	1565671	0	+	1	0	117	144	1.0
CP008925.1	h6.sal.bam	other	1565672	1565672	0	+	1	2	118	145	1.0
CP008925.1	h6.sal.bam	other	1565673	1565673	0	+	1	0	117	144	1.0
CP008925.1	h6.sal.bam	other	1565674	1565674	0	+	1	3	117	144	1.0
CP008925.1	h6.sal.bam	other	1565675	1565675	0	+	0	0	115	144	0.0
CP008925.1	h6.sal.bam	other	1565676	1565676	0	+	3	1	118	145	3.0
CP008925.1	h6.sal.bam	other	1565677	1565677	0	+	2	1	119	145	2.0
CP008925.1	h6.sal.bam	other	1565678	1565678	0	+	1	2	120	144	1.0
CP008925.1	h6.sal.bam	other	1565679	1565679	0	+	3	3	122	145	3.0
CP008925.1	h6.sal.bam	other	1565680	1565680	0	+	4	5	126	146	4.0
CP008925.1	h6.sal.bam	other	1565681	1565681	0	+	3	1	128	141	3.0
CP008925.1	h6.sal.bam	other	1565682	1565682	0	+	1	2	127	143	1.0
CP008925.1	h6.sal.bam	other	1565683	1565683	0	+	0	0	124	143	0.0
CP008925.1	h6.sal.bam	other	1565684	1565684	0	+	3	4	127	144	3.0
CP008925.1	h6.sal.bam	other	1565685	1565685	0	+	5	0	132	143	5.0
CP008925.1	h6.sal.bam	other	1565686	1565686	0	+	4	2	135	143	4.0
CP008925.1	h6.sal.bam	other	1565687	1565687	0	+	4	1	133	146	4.0
CP008925.1	h6.sal.bam	other	1565688	1565688	0	+	1	1	132	146	1.0
CP008925.1	h6.sal.bam	other	1565689	1565689	0	+	2	5	134	145	2.0
CP008925.1	h6.sal.bam	other	1565690	1565690	0	+	0	1	133	143	0.0
CP008925.1	h6.sal.bam	other	1565691	1565691	0	+	1	0	133	146	1.0
CP008925.1	h6.sal.bam	other	1565692	1565692	0	+	2	3	135	148	2.0
CP008925.1	h6.sal.bam	other	1565693	1565693	0	+	2	1	133	148	2.0
CP008925.1	h6.sal.bam	other	1565694	1565694	0	+	4	0	137	148	4.0
CP008925.1	h6.sal.bam	other	1565695	1565695	0	+	2	1	135	152	2.0
CP008925.1	h6.sal.bam	other	1565696	1565696	0	+	0	4	135	151	0.0
CP008925.1	h6.sal.bam	other	1565697	1565697	0	+	0	8	130	151	0.0
CP008925.1	h6.sal.bam	other	1565698	1565698	0	+	0	1	130	144	0.0
CP008925.1	h6.sal.bam	other	1565699	1565699	0	+	0	2	130	143	0.0
CP008925.1	h6.sal.bam	other	1565700	1565700	0	+	4	1	132	144	4.0
CP008925.1	h6.sal.bam	other	1565701	1565701	0	+	3	1	134	145	3.0
CP008925.1	h6.sal.bam	other	1565702	1565702	0	+	0	1	121	148	0.0
CP008925.1	h6.sal.bam	other	1565703	1565703	0	+	4	3	125	151	4.0
CP008925.1	h6.sal.bam	other	1565704	1565704	0	+	2	5	127	151	2.0
CP008925.1	h6.sal.bam	other	1565705	1565705	0	+	1	2	128	146	1.0
CP008925.1	h6.sal.bam	other	1565706	1565706	0	+	1	1	127	151	1.0
CP008925.1	h6.sal.bam	other	1565707	1565707	0	+	1	0	128	150	1.0
CP008925.1	h6.sal.bam	other	1565708	1565708	0	+	4	0	128	153	4.0
CP008925.1	h6.sal.bam	other	1565709	1565709	0	+	5	0	130	156	5.0
CP008925.1	h6.sal.bam	other	1565710	1565710	0	+	0	3	130	157	0.0
CP008925.1	h6.sal.bam	other	1565711	1565711	0	+	0	3	130	155	0.0
CP008925.1	h6.sal.bam	other	1565712	1565712	0	+	4	0	130	155	4.0
CP008925.1	h6.sal.bam	other	1565713	1565713	0	+	0	6	130	156	0.0
CP008925.1	h6.sal.bam	other	1565714	1565714	0	+	1	3	129	155	1.0
CP008925.1	h6.sal.bam	other	1565715	1565715	0	+	1	2	127	154	1.0
CP008925.1	h6.sal.bam	other	1565716	1565716	0	+	1	4	123	153	1.0
CP008925.1	h6.sal.bam	other	1565717	1565717	0	+	1	1	124	150	1.0
CP008925.1	h6.sal.bam	other	1565718	1565718	0	+	1	2	125	150	1.0
CP008925.1	h6.sal.bam	other	1565719	1565719	0	+	1	1	124	150	1.0
CP008925.1	h6.sal.bam	other	1565720	1565720	0	+	2	1	125	149	2.0
CP008925.1	h6.sal.bam	other	1565721	1565721	0	+	1	1	125	151	1.0
CP008925.1	h6.sal.bam	other	1565722	1565722	0	+	1	0	122	158	0.6666666666666666
CP008925.1	h6.sal.bam	other	1565723	1565723	0	+	3	9	125	160	1.5
CP008925.1	h6.sal.bam	other	1565724	1565724	0	+	2	4	125	151	1.0
CP008925.1	h6.sal.bam	other	1565725	1565725	0	+	2	2	125	147	1.0
CP008925.1	h6.sal.bam	other	1565726	1565726	0	+	1	2	126	145	0.6666666666666666
CP008925.1	h6.sal.bam	other	1565727	1565727	0	+	1	3	125	149	0.6666666666666666
CP008925.1	h6.sal.bam	other	1565728	1565728	0	+	2	0	127	146	1.0
CP008925.1	h6.sal.bam	other	1565729	1565729	0	+	1	1	126	150	0.5
CP008925.1	h6.sal.bam	other	1565730	1565730	0	+	1	0	121	149	0.6666666666666666
CP008925.1	h6.sal.bam	other	1565731	1565731	0	+	2	2	121	150	2.0
CP008925.1	h6.sal.bam	other	1565732	1565732	0	+	2	2	121	149	2.0
CP008925.1	h6.sal.bam	other	1565733	1565733	0	+	2	1	121	149	1.3333333333333333
CP008925.1	h6.sal.bam	other	1565734	1565734	0	+	0	2	121	148	0.0
CP008925.1	h6.sal.bam	other	1565735	1565735	0	+	2	2	123	148	2.0
CP008925.1	h6.sal.bam	other	1565736	1565736	0	+	2	1	124	148	2.0
CP008925.1	h6.sal.bam	other	1565737	1565737	0	+	6	4	129	148	6.0
CP008925.1	h6.sal.bam	other	1565738	1565738	0	+	1	1	129	145	1.0
CP008925.1	h6.sal.bam	other	1565739	1565739	0	+	3	1	130	146	3.0
CP008925.1	h6.sal.bam	other	1565740	1565740	0	+	4	2	134	147	4.0
CP008925.1	h6.sal.bam	other	1565741	1565741	0	+	3	2	137	145	3.0
CP008925.1	h6.sal.bam	other	1565742	1565742	0	+	2	1	136	146	2.0
CP008925.1	h6.sal.bam	other	1565743	1565743	0	+	4	1	136	148	4.0
CP008925.1	h6.sal.bam	other	1565744	1565744	0	+	1	7	137	147	1.0
CP008925.1	h6.sal.bam	other	1565745	1565745	0	+	1	2	137	144	1.0
CP008925.1	h6.sal.bam	other	1565746	1565746	0	+	0	2	136	144	0.0
CP008925.1	h6.sal.bam	other	1565747	1565747	0	+	4	1	139	143	4.0
CP008925.1	h6.sal.bam	other	1565748	1565748	0	+	3	2	139	143	3.0
CP008925.1	h6.sal.bam	other	1565749	1565749	0	+	4	0	141	143	4.0
CP008925.1	h6.sal.bam	other	1565750	1565750	0	+	1	1	142	143	1.0
CP008925.1	h6.sal.bam	other	1565751	1565751	0	+	0	1	141	143	0.0
CP008925.1	h6.sal.bam	other	1565752	1565752	0	+	0	2	140	143	0.0
CP008925.1	h6.sal.bam	other	1565753	1565753	0	+	2	3	140	143	2.0
CP008925.1	h6.sal.bam	other	1565754	1565754	0	+	1	3	139	142	1.0
CP008925.1	h6.sal.bam	other	1565755	1565755	0	+	4	1	139	142	4.0
CP008925.1	h6.sal.bam	other	1565756	1565756	0	+	2	1	137	146	2.0
CP008925.1	h6.sal.bam	other	1565757	1565757	0	+	1	2	138	147	1.0
CP008925.1	h6.sal.bam	other	1565758	1565758	0	+	1	1	139	145	1.0
CP008925.1	h6.sal.bam	other	1565759	1565759	0	+	1	2	137	153	1.0
CP008925.1	h6.sal.bam	other	1565760	1565760	0	+	0	2	129	152	0.0
CP008925.1	h6.sal.bam	GAAC	1565761	1565761	1565769	+	1	3	126	153	1.0
CP008925.1	h6.sal.bam	other	1565762	1565762	0	+	1	1	127	150	1.0
CP008925.1	h6.sal.bam	GAAC	1565763	1565763	1565769	+	2	1	128	152	2.0
CP008925.1	h6.sal.bam	other	1565764	1565764	0	+	2	2	127	155	2.0
CP008925.1	h6.sal.bam	other	1565765	1565765	0	+	0	5	127	155	0.0
CP008925.1	h6.sal.bam	other	1565766	1565766	0	+	2	1	129	152	2.0
CP008925.1	h6.sal.bam	other	1565767	1565767	0	+	3	3	130	154	3.0
CP008925.1	h6.sal.bam	other	1565768	1565768	0	+	2	0	130	151	2.0
CP008925.1	h6.sal.bam	other	1565769	1565769	0	+	3	4	129	156	3.0
CP008925.1	h6.sal.bam	other	1565770	1565770	0	+	0	3	127	153	0.0
CP008925.1	h6.sal.bam	other	1565771	1565771	0	+	0	1	127	152	0.0
CP008925.1	h6.sal.bam	other	1565772	1565772	0	+	7	1	134	156	7.0
CP008925.1	h6.sal.bam	other	1565773	1565773	0	+	5	0	139	160	5.0
CP008925.1	h6.sal.bam	other	1565774	1565774	0	+	0	3	135	160	0.0
CP008925.1	h6.sal.bam	other	1565775	1565775	0	+	1	2	136	157	1.0
CP008925.1	h6.sal.bam	other	1565776	1565776	0	+	0	4	133	161	0.0
CP008925.1	h6.sal.bam	other	1565777	1565777	0	+	3	4	136	157	3.0
CP008925.1	h6.sal.bam	GAAC	1565778	1565778	1565769	+	4	3	136	153	4.0
CP008925.1	h6.sal.bam	other	1565779	1565779	0	+	3	3	136	152	3.0
CP008925.1	h6.sal.bam	GAAC	1565780	1565780	1565769	+	0	4	135	149	0.0
CP008925.1	h6.sal.bam	other	1565781	1565781	0	+	0	2	135	145	0.0
CP008925.1	h6.sal.bam	other	1565782	1565782	0	+	0	2	134	143	0.0
CP008925.1	h6.sal.bam	other	1565783	1565783	0	+	2	2	132	146	2.0
CP008925.1	h6.sal.bam	other	1565784	1565784	0	+	1	1	127	144	1.0
CP008925.1	h6.sal.bam	other	1565785	1565785	0	+	2	1	129	143	2.0
CP008925.1	h6.sal.bam	other	1565786	1565786	0	+	1	3	130	146	1.0
CP008925.1	h6.sal.bam	other	1565787	1565787	0	+	2	1	128	144	2.0
CP008925.1	h6.sal.bam	other	1565788	1565788	0	+	1	5	129	143	1.0
CP008925.1	h6.sal.bam	other	1565789	1565789	0	+	1	2	129	140	1.0
CP008925.1	h6.sal.bam	other	1565790	1565790	0	+	5	1	133	138	5.0
CP008925.1	h6.sal.bam	other	1565791	1565791	0	+	6	1	138	137	6.0
CP008925.1	h6.sal.bam	other	1565792	1565792	0	+	0	1	137	136	0.0
CP008925.1	h6.sal.bam	other	1565793	1565793	0	+	0	2	136	137	0.0
CP008925.1	h6.sal.bam	other	1565794	1565794	0	+	0	3	135	136	0.0
CP008925.1	h6.sal.bam	other	1565795	1565795	0	+	1	8	134	138	1.0
CP008925.1	h6.sal.bam	other	1565796	1565796	0	+	2	1	134	133	2.0
CP008925.1	h6.sal.bam	other	1565797	1565797	0	+	1	1	134	132	1.0
CP008925.1	h6.sal.bam	other	1565798	1565798	0	+	0	0	130	133	0.0
CP008925.1	h6.sal.bam	other	1565799	1565799	0	+	1	5	129	135	1.0
CP008925.1	h6.sal.bam	other	1565800	1565800	0	+	3	0	130	134	3.0
CP008925.1	h6.sal.bam	other	1565801	1565801	0	+	0	1	129	136	0.0
CP008925.1	h6.sal.bam	other	1565802	1565802	0	+	4	3	132	136	4.0
CP008925.1	h6.sal.bam	other	1565803	1565803	0	+	2	1	131	135	2.0
CP008925.1	h6.sal.bam	other	1565804	1565804	0	+	1	0	132	138	1.0
CP008925.1	h6.sal.bam	other	1565805	1565805	0	+	1	1	130	140	1.0
CP008925.1	h6.sal.bam	other	1565806	1565806	0	+	3	1	132	141	3.0
CP008925.1	h6.sal.bam	other	1565807	1565807	0	+	1	2	131	142	1.0
CP008925.1	h6.sal.bam	other	1565808	1565808	0	+	2	1	133	143	2.0
CP008925.1	h6.sal.bam	other	1565809	1565809	0	+	2	1	135	143	2.0
CP008925.1	h6.sal.bam	other	1565810	1565810	0	+	1	2	135	142	1.0
CP008925.1	h6.sal.bam	other	1565811	1565811	0	+	2	1	135	142	2.0
CP008925.1	h6.sal.bam	other	1565812	1565812	0	+	4	2	133	141	4.0
CP008925.1	h6.sal.bam	other	1565813	1565813	0	+	0	2	132	141	0.0
CP008925.1	h6.sal.bam	other	1565814	1565814	0	+	1	2	130	143	1.0
CP008925.1	h6.sal.bam	other	1565815	1565815	0	+	0	2	125	146	0.0
CP008925.1	h6.sal.bam	other	1565816	1565816	0	+	1	1	123	144	1.0
CP008925.1	h6.sal.bam	other	1565817	1565817	0	+	1	3	122	143	1.0
CP008925.1	h6.sal.bam	GTTC	1565818	1565818	1565826	+	4	1	123	143	4.0
CP008925.1	h6.sal.bam	other	1565819	1565819	0	+	1	3	122	144	1.0
CP008925.1	h6.sal.bam	GTTC	1565820	1565820	1565826	+	3	3	125	142	3.0
CP008925.1	h6.sal.bam	other	1565821	1565821	0	+	1	1	126	139	1.0
CP008925.1	h6.sal.bam	other	1565822	1565822	0	+	1	1	124	138	1.0
CP008925.1	h6.sal.bam	other	1565823	1565823	0	+	1	2	118	141	1.0
CP008925.1	h6.sal.bam	other	1565824	1565824	0	+	0	0	117	139	0.0
CP008925.1	h6.sal.bam	other	1565825	1565825	0	+	0	2	117	140	0.0
CP008925.1	h6.sal.bam	other	1565826	1565826	0	+	2	1	119	138	2.0
CP008925.1	h6.sal.bam	other	1565827	1565827	0	+	1	0	120	137	1.0
CP008925.1	h6.sal.bam	other	1565828	1565828	0	+	0	2	118	138	0.0
CP008925.1	h6.sal.bam	other	1565829	1565829	0	+	2	3	119	139	2.0
CP008925.1	h6.sal.bam	other	1565830	1565830	0	+	3	5	115	138	3.0
CP008925.1	h6.sal.bam	other	1565831	1565831	0	+	2	3	116	135	2.0
CP008925.1	h6.sal.bam	other	1565832	1565832	0	+	1	3	115	132	1.0
CP008925.1	h6.sal.bam	other	1565833	1565833	0	+	0	5	114	131	0.0
CP008925.1	h6.sal.bam	other	1565834	1565834	0	+	0	1	113	126	0.0
CP008925.1	h6.sal.bam	GTTC	1565835	1565835	1565826	+	2	5	115	128	2.0
CP008925.1	h6.sal.bam	other	1565836	1565836	0	+	0	1	113	123	0.0
CP008925.1	h6.sal.bam	GTTC	1565837	1565837	1565826	+	4	3	116	123	4.0
CP008925.1	h6.sal.bam	other	1565838	1565838	0	+	5	2	118	121	5.0
CP008925.1	h6.sal.bam	other	1565839	1565839	0	+	2	2	120	119	2.0
CP008925.1	h6.sal.bam	other	1565840	1565840	0	+	2	2	121	121	2.0
CP008925.1	h6.sal.bam	other	1565841	1565841	0	+	3	2	122	124	3.0
CP008925.1	h6.sal.bam	other	1565842	1565842	0	+	1	4	117	126	1.0
CP008925.1	h6.sal.bam	other	1565843	1565843	0	+	0	1	117	123	0.0
CP008925.1	h6.sal.bam	other	1565844	1565844	0	+	0	2	117	125	0.0
CP008925.1	h6.sal.bam	other	1565845	1565845	0	+	4	2	121	124	4.0
CP008925.1	h6.sal.bam	other	1565846	1565846	0	+	3	3	123	122	3.0
CP008925.1	h6.sal.bam	other	1565847	1565847	0	+	2	4	120	121	2.0
CP008925.1	h6.sal.bam	other	1565848	1565848	0	+	2	0	117	121	2.0
CP008925.1	h6.sal.bam	other	1565849	1565849	0	+	1	5	118	123	1.0
CP008925.1	h6.sal.bam	other	1565850	1565850	0	+	6	1	123	120	6.0
CP008925.1	h6.sal.bam	other	1565851	1565851	0	+	1	0	124	119	1.0
CP008925.1	h6.sal.bam	other	1565852	1565852	0	+	2	1	122	121	2.0
CP008925.1	h6.sal.bam	other	1565853	1565853	0	+	1	1	120	127	1.0
CP008925.1	h6.sal.bam	other	1565854	1565854	0	+	1	0	118	128	1.0
CP008925.1	h6.sal.bam	other	1565855	1565855	0	+	2	2	120	130	2.0
CP008925.1	h6.sal.bam	other	1565856	1565856	0	+	2	2	122	132	2.0
CP008925.1	h6.sal.bam	other	1565857	1565857	0	+	2	2	124	132	2.0
CP008925.1	h6.sal.bam	other	1565858	1565858	0	+	1	1	123	130	1.0
CP008925.1	h6.sal.bam	other	1565859	1565859	0	+	1	2	123	129	1.0
CP008925.1	h6.sal.bam	other	1565860	1565860	0	+	0	1	121	132	0.0
CP008925.1	h6.sal.bam	other	1565861	1565861	0	+	1	1	120	133	1.0
CP008925.1	h6.sal.bam	other	1565862	1565862	0	+	3	0	121	136	3.0
CP008925.1	h6.sal.bam	other	1565863	1565863	0	+	1	1	120	139	1.0
CP008925.1	h6.sal.bam	other	1565864	1565864	0	+	1	0	121	138	1.0
CP008925.1	h6.sal.bam	other	1565865	1565865	0	+	0	0	112	141	0.0
CP008925.1	h6.sal.bam	other	1565866	1565866	0	+	1	2	113	141	1.0
CP008925.1	h6.sal.bam	other	1565867	1565867	0	+	1	1	114	139	1.0
CP008925.1	h6.sal.bam	other	1565868	1565868	0	+	0	2	114	138	0.0
CP008925.1	h6.sal.bam	other	1565869	1565869	0	+	0	3	114	143	0.0
CP008925.1	h6.sal.bam	other	1565870	1565870	0	+	2	3	115	140	2.0
CP008925.1	h6.sal.bam	other	1565871	1565871	0	+	2	0	114	138	2.0
CP008925.1	h6.sal.bam	other	1565872	1565872	0	+	1	2	115	139	1.0
CP008925.1	h6.sal.bam	other	1565873	1565873	0	+	0	2	111	139	0.0
CP008925.1	h6.sal.bam	other	1565874	1565874	0	+	0	4	111	139	0.0
CP008925.1	h6.sal.bam	other	1565875	1565875	0	+	1	2	112	135	1.0
CP008925.1	h6.sal.bam	other	1565876	1565876	0	+	2	1	114	133	2.0
CP008925.1	h6.sal.bam	other	1565877	1565877	0	+	2	2	112	134	2.0
CP008925.1	h6.sal.bam	other	1565878	1565878	0	+	0	4	110	132	0.0
CP008925.1	h6.sal.bam	other	1565879	1565879	0	+	0	2	109	129	0.0
CP008925.1	h6.sal.bam	other	1565880	1565880	0	+	2	2	110	131	2.0
CP008925.1	h6.sal.bam	other	1565881	1565881	0	+	0	2	107	130	0.0
CP008925.1	h6.sal.bam	other	1565882	1565882	0	+	1	3	106	129	1.0
CP008925.1	h6.sal.bam	other	1565883	1565883	0	+	1	1	106	127	1.0
CP008925.1	h6.sal.bam	other	1565884	1565884	0	+	1	2	105	128	1.0
CP008925.1	h6.sal.bam	other	1565885	1565885	0	+	1	0	105	127	1.0
CP008925.1	h6.sal.bam	other	1565886	1565886	0	+	3	0	102	130	3.0
CP008925.1	h6.sal.bam	other	1565887	1565887	0	+	0	2	102	131	0.0
CP008925.1	h6.sal.bam	other	1565888	1565888	0	+	0	4	102	135	0.0
CP008925.1	h6.sal.bam	other	1565889	1565889	0	+	1	5	102	133	1.0
CP008925.1	h6.sal.bam	other	1565890	1565890	0	+	0	2	100	130	0.0
CP008925.1	h6.sal.bam	other	1565891	1565891	0	+	1	1	101	129	1.0
CP008925.1	h6.sal.bam	other	1565892	1565892	0	+	0	1	101	130	0.0
CP008925.1	h6.sal.bam	other	1565893	1565893	0	+	5	2	101	130	5.0
CP008925.1	h6.sal.bam	other	1565894	1565894	0	+	0	1	100	128	0.0
CP008925.1	h6.sal.bam	other	1565895	1565895	0	+	2	3	99	136	2.0
CP008925.1	h6.sal.bam	other	1565896	1565896	0	+	4	1	102	134	4.0
CP008925.1	h6.sal.bam	other	1565897	1565897	0	+	1	0	102	133	1.0
CP008925.1	h6.sal.bam	other	1565898	1565898	0	+	5	0	104	136	5.0
CP008925.1	h6.sal.bam	other	1565899	1565899	0	+	2	1	103	136	2.0
CP008925.1	h6.sal.bam	other	1565900	1565900	0	+	2	0	105	138	2.0
CP008925.1	h6.sal.bam	other	1565901	1565901	0	+	0	2	103	140	0.0
CP008925.1	h6.sal.bam	other	1565902	1565902	0	+	2	1	88	138	2.0
CP008925.1	h6.sal.bam	other	1565903	1565903	0	+	1	1	89	137	1.0
CP008925.1	h6.sal.bam	other	1565904	1565904	0	+	2	2	78	136	2.0
CP008925.1	h6.sal.bam	other	1565905	1565905	0	+	2	2	80	134	2.0
CP008925.1	h6.sal.bam	other	1565906	1565906	0	+	1	2	80	140	1.0
CP008925.1	h6.sal.bam	other	1565907	1565907	0	+	1	0	81	139	1.0
CP008925.1	h6.sal.bam	other	1565908	1565908	0	+	2	2	83	139	2.0
CP008925.1	h6.sal.bam	other	1565909	1565909	0	+	1	2	84	137	1.0
CP008925.1	h6.sal.bam	other	1565910	1565910	0	+	1	0	85	141	1.0
CP008925.1	h6.sal.bam	other	1565911	1565911	0	+	0	0	85	143	0.0
CP008925.1	h6.sal.bam	other	1565912	1565912	0	+	0	1	84	144	0.0
CP008925.1	h6.sal.bam	other	1565913	1565913	0	+	1	1	83	147	1.0
CP008925.1	h6.sal.bam	other	1565914	1565914	0	+	0	3	82	146	0.0
CP008925.1	h6.sal.bam	other	1565915	1565915	0	+	1	5	82	143	1.0
CP008925.1	h6.sal.bam	other	1565916	1565916	0	+	1	3	83	139	1.0
CP008925.1	h6.sal.bam	other	1565917	1565917	0	+	1	2	84	136	1.0
CP008925.1	h6.sal.bam	other	1565918	1565918	0	+	0	3	84	137	0.0
CP008925.1	h6.sal.bam	other	1565919	1565919	0	+	1	1	85	138	1.0
CP008925.1	h6.sal.bam	other	1565920	1565920	0	+	4	0	86	142	4.0
CP008925.1	h6.sal.bam	other	1565921	1565921	0	+	0	2	85	146	0.0
CP008925.1	h6.sal.bam	other	1565922	1565922	0	+	0	4	85	145	0.0
CP008925.1	h6.sal.bam	other	1565923	1565923	0	+	4	2	89	144	4.0
CP008925.1	h6.sal.bam	other	1565924	1565924	0	+	3	1	89	142	3.0
CP008925.1	h6.sal.bam	other	1565925	1565925	0	+	2	3	89	144	2.0
CP008925.1	h6.sal.bam	other	1565926	1565926	0	+	2	3	89	143	2.0
CP008925.1	h6.sal.bam	other	1565927	1565927	0	+	1	3	90	141	1.0
CP008925.1	h6.sal.bam	other	1565928	1565928	0	+	1	2	91	140	1.0
CP008925.1	h6.sal.bam	other	1565929	1565929	0	+	5	3	95	140	5.0
CP008925.1	h6.sal.bam	other	1565930	1565930	0	+	0	3	91	137	0.0
CP008925.1	h6.sal.bam	other	1565931	1565931	0	+	5	2	92	135	5.0
CP008925.1	h6.sal.bam	other	1565932	1565932	0	+	2	1	94	133	2.0
CP008925.1	h6.sal.bam	other	1565933	1565933	0	+	3	4	96	135	3.0
CP008925.1	h6.sal.bam	other	1565934	1565934	0	+	3	2	97	136	3.0
CP008925.1	h6.sal.bam	other	1565935	1565935	0	+	1	4	98	135	1.0
CP008925.1	h6.sal.bam	other	1565936	1565936	0	+	2	0	100	133	2.0
CP008925.1	h6.sal.bam	other	1565937	1565937	0	+	0	3	98	137	0.0
CP008925.1	h6.sal.bam	other	1565938	1565938	0	+	2	1	98	135	2.0
CP008925.1	h6.sal.bam	other	1565939	1565939	0	+	0	2	98	135	0.0
CP008925.1	h6.sal.bam	other	1565940	1565940	0	+	3	0	100	135	3.0
CP008925.1	h6.sal.bam	other	1565941	1565941	0	+	4	0	103	138	4.0
CP008925.1	h6.sal.bam	other	1565942	1565942	0	+	0	3	103	138	0.0
CP008925.1	h6.sal.bam	other	1565943	1565943	0	+	4	5	107	137	4.0
CP008925.1	h6.sal.bam	other	1565944	1565944	0	+	0	0	104	134	0.0
CP008925.1	h6.sal.bam	other	1565945	1565945	0	+	1	1	105	135	1.0
CP008925.1	h6.sal.bam	other	1565946	1565946	0	+	2	1	107	135	2.0
CP008925.1	h6.sal.bam	other	1565947	1565947	0	+	2	2	109	136	2.0
CP008925.1	h6.sal.bam	other	1565948	1565948	0	+	1	2	110	136	1.0
CP008925.1	h6.sal.bam	other	1565949	1565949	0	+	0	0	110	135	0.0
CP008925.1	h6.sal.bam	other	1565950	1565950	0	+	6	2	112	138	6.0
CP008925.1	h6.sal.bam	GAAC	1565951	1565951	1565959	+	3	1	114	136	3.0
CP008925.1	h6.sal.bam	other	1565952	1565952	0	+	3	1	117	138	3.0
CP008925.1	h6.sal.bam	GAAC	1565953	1565953	1565959	+	0	3	117	138	0.0
CP008925.1	h6.sal.bam	other	1565954	1565954	0	+	3	1	120	135	3.0
CP008925.1	h6.sal.bam	other	1565955	1565955	0	+	1	1	120	134	1.0
CP008925.1	h6.sal.bam	other	1565956	1565956	0	+	5	1	125	139	5.0
CP008925.1	h6.sal.bam	other	1565957	1565957	0	+	1	1	126	138	1.0
CP008925.1	h6.sal.bam	other	1565958	1565958	0	+	0	2	125	145	0.0
CP008925.1	h6.sal.bam	other	1565959	1565959	0	+	2	3	125	147	2.0
CP008925.1	h6.sal.bam	other	1565960	1565960	0	+	1	0	123	145	1.0
CP008925.1	h6.sal.bam	other	1565961	1565961	0	+	1	2	123	145	1.0
CP008925.1	h6.sal.bam	other	1565962	1565962	0	+	0	4	123	145	0.0
CP008925.1	h6.sal.bam	other	1565963	1565963	0	+	0	2	123	141	0.0
CP008925.1	h6.sal.bam	other	1565964	1565964	0	+	2	2	124	142	2.0
CP008925.1	h6.sal.bam	GTTC	1565965	1565965	1565973	+	0	1	124	140	0.0
CP008925.1	h6.sal.bam	other	1565966	1565966	0	+	1	2	124	139	1.0
CP008925.1	h6.sal.bam	GTTC	1565967	1565967	1565973	+	2	1	126	140	2.0
CP008925.1	h6.sal.bam	GAAC	1565968	1565968	1565959	+	1	6	122	139	1.0
CP008925.1	h6.sal.bam	other	1565969	1565969	0	+	6	3	128	141	6.0
CP008925.1	h6.sal.bam	GAAC	1565970	1565970	1565959	+	1	1	127	141	1.0
CP008925.1	h6.sal.bam	other	1565971	1565971	0	+	0	0	123	141	0.0
CP008925.1	h6.sal.bam	other	1565972	1565972	0	+	1	3	123	141	0.6666666666666666
CP008925.1	h6.sal.bam	other	1565973	1565973	0	+	3	3	120	142	2.0
CP008925.1	h6.sal.bam	other	1565974	1565974	0	+	1	2	120	139	1.0
CP008925.1	h6.sal.bam	other	1565975	1565975	0	+	1	0	119	138	1.0
CP008925.1	h6.sal.bam	other	1565976	1565976	0	+	2	3	121	144	2.0
CP008925.1	h6.sal.bam	other	1565977	1565977	0	+	0	3	116	142	0.0
CP008925.1	h6.sal.bam	other	1565978	1565978	0	+	0	1	116	142	0.0
CP008925.1	h6.sal.bam	other	1565979	1565979	0	+	1	1	117	144	1.0
CP008925.1	h6.sal.bam	other	1565980	1565980	0	+	2	1	117	143	1.3333333333333333
CP008925.1	h6.sal.bam	other	1565981	1565981	0	+	0	1	115	142	0.0
CP008925.1	h6.sal.bam	GTTC	1565982	1565982	1565973	+	1	3	114	143	1.0
CP008925.1	h6.sal.bam	other	1565983	1565983	0	+	1	0	114	142	1.0
CP008925.1	h6.sal.bam	GTTC	1565984	1565984	1565973	+	1	3	115	142	1.0
CP008925.1	h6.sal.bam	other	1565985	1565985	0	+	4	4	118	145	4.0
CP008925.1	h6.sal.bam	other	1565986	1565986	0	+	2	0	120	141	2.0
CP008925.1	h6.sal.bam	other	1565987	1565987	0	+	1	4	121	142	1.0
CP008925.1	h6.sal.bam	other	1565988	1565988	0	+	4	0	124	140	4.0
CP008925.1	h6.sal.bam	other	1565989	1565989	0	+	1	0	125	140	1.0
CP008925.1	h6.sal.bam	other	1565990	1565990	0	+	3	0	127	142	3.0
CP008925.1	h6.sal.bam	other	1565991	1565991	0	+	2	1	128	144	2.0
CP008925.1	h6.sal.bam	other	1565992	1565992	0	+	1	2	128	143	1.0
CP008925.1	h6.sal.bam	other	1565993	1565993	0	+	1	4	128	144	1.0
CP008925.1	h6.sal.bam	other	1565994	1565994	0	+	1	5	129	142	1.0
CP008925.1	h6.sal.bam	other	1565995	1565995	0	+	0	3	125	137	0.0
CP008925.1	h6.sal.bam	other	1565996	1565996	0	+	2	2	127	137	2.0
CP008925.1	h6.sal.bam	other	1565997	1565997	0	+	2	3	129	139	2.0
CP008925.1	h6.sal.bam	other	1565998	1565998	0	+	1	2	126	139	1.0
CP008925.1	h6.sal.bam	other	1565999	1565999	0	+	0	0	122	137	0.0
CP008925.1	h6.sal.bam	other	1566000	1566000	0	+	2	2	122	139	2.0
CP008925.1	h6.sal.bam	other	1566001	1566001	0	+	2	1	121	137	2.0
CP008925.1	h6.sal.bam	other	1566002	1566002	0	+	2	2	123	138	2.0
CP008925.1	h6.sal.bam	other	1566003	1566003	0	+	2	2	125	139	2.0
CP008925.1	h6.sal.bam	other	1566004	1566004	0	+	0	0	121	137	0.0
CP008925.1	h6.sal.bam	other	1566005	1566005	0	+	2	1	123	138	2.0
CP008925.1	h6.sal.bam	other	1566006	1566006	0	+	2	3	120	141	2.0
CP008925.1	h6.sal.bam	other	1566007	1566007	0	+	0	2	118	140	0.0
CP008925.1	h6.sal.bam	other	1566008	1566008	0	+	1	3	116	139	0.6666666666666666
CP008925.1	h6.sal.bam	other	1566009	1566009	0	+	4	1	117	139	2.6666666666666665
CP008925.1	h6.sal.bam	other	1566010	1566010	0	+	2	2	116	138	1.3333333333333333
CP008925.1	h6.sal.bam	other	1566011	1566011	0	+	1	4	117	136	0.5
CP008925.1	h6.sal.bam	other	1566012	1566012	0	+	2	1	119	135	1.0
CP008925.1	h6.sal.bam	other	1566013	1566013	0	+	0	1	117	136	0.0
CP008925.1	h6.sal.bam	other	1566014	1566014	0	+	1	2	118	135	0.5
CP008925.1	h6.sal.bam	other	1566015	1566015	0	+	2	3	117	136	1.0
CP008925.1	h6.sal.bam	other	1566016	1566016	0	+	0	1	113	135	0.0
CP008925.1	h6.sal.bam	other	1566017	1566017	0	+	2	1	111	136	1.0
CP008925.1	h6.sal.bam	other	1566018	1566018	0	+	2	2	113	135	1.0
CP008925.1	h6.sal.bam	other	1566019	1566019	0	+	2	1	115	137	1.0
CP008925.1	h6.sal.bam	other	1566020	1566020	0	+	4	1	114	137	2.0
CP008925.1	h6.sal.bam	other	1566021	1566021	0	+	1	3	115	137	0.5
CP008925.1	h6.sal.bam	other	1566022	1566022	0	+	4	1	119	134	2.0
CP008925.1	h6.sal.bam	other	1566023	1566023	0	+	3	2	121	137	1.5
CP008925.1	h6.sal.bam	other	1566024	1566024	0	+	0	2	121	137	0.0
CP008925.1	h6.sal.bam	other	1566025	1566025	0	+	4	2	119	137	2.0
CP008925.1	h6.sal.bam	other	1566026	1566026	0	+	1	1	116	135	0.5
CP008925.1	h6.sal.bam	other	1566027	1566027	0	+	2	1	116	139	1.0
CP008925.1	h6.sal.bam	other	1566028	1566028	0	+	1	4	114	138	0.5
CP008925.1	h6.sal.bam	other	1566029	1566029	0	+	4	4	118	134	2.0
CP008925.1	h6.sal.bam	other	1566030	1566030	0	+	2	1	114	135	1.0
CP008925.1	h6.sal.bam	other	1566031	1566031	0	+	4	5	118	134	2.0
CP008925.1	h6.sal.bam	other	1566032	1566032	0	+	1	2	117	132	0.5
CP008925.1	h6.sal.bam	other	1566033	1566033	0	+	1	4	117	133	0.5
CP008925.1	h6.sal.bam	other	1566034	1566034	0	+	2	0	119	130	1.0
CP008925.1	h6.sal.bam	other	1566035	1566035	0	+	1	0	118	131	0.5
CP008925.1	h6.sal.bam	other	1566036	1566036	0	+	3	2	121	131	1.5
CP008925.1	h6.sal.bam	other	1566037	1566037	0	+	3	0	123	129	1.5
CP008925.1	h6.sal.bam	other	1566038	1566038	0	+	3	3	125	134	1.5
CP008925.1	h6.sal.bam	other	1566039	1566039	0	+	0	3	124	133	0.0
CP008925.1	h6.sal.bam	other	1566040	1566040	0	+	2	1	126	130	1.0
CP008925.1	h6.sal.bam	other	1566041	1566041	0	+	5	0	129	129	2.5
CP008925.1	h6.sal.bam	other	1566042	1566042	0	+	0	2	128	136	0.0
CP008925.1	h6.sal.bam	other	1566043	1566043	0	+	1	6	125	136	0.5
CP008925.1	h6.sal.bam	other	1566044	1566044	0	+	1	2	123	130	0.5
CP008925.1	h6.sal.bam	other	1566045	1566045	0	+	9	0	131	132	4.5
CP008925.1	h6.sal.bam	other	1566046	1566046	0	+	1	4	132	132	0.5
CP008925.1	h6.sal.bam	other	1566047	1566047	0	+	2	0	134	133	1.0
CP008925.1	h6.sal.bam	other	1566048	1566048	0	+	1	1	130	134	0.5
CP008925.1	h6.sal.bam	other	1566049	1566049	0	+	0	2	130	133	0.0
CP008925.1	h6.sal.bam	other	1566050	1566050	0	+	4	4	133	133	2.0
CP008925.1	h6.sal.bam	other	1566051	1566051	0	+	2	2	132	131	1.0
CP008925.1	h6.sal.bam	other	1566052	1566052	0	+	2	2	133	133	1.0
CP008925.1	h6.sal.bam	other	1566053	1566053	0	+	0	3	133	133	0.0
CP008925.1	h6.sal.bam	other	1566054	1566054	0	+	1	0	134	133	0.5
CP008925.1	h6.sal.bam	other	1566055	1566055	0	+	3	1	136	135	1.5
CP008925.1	h6.sal.bam	other	1566056	1566056	0	+	6	1	141	134	3.0
CP008925.1	h6.sal.bam	other	1566057	1566057	0	+	2	2	143	136	1.0
CP008925.1	h6.sal.bam	other	1566058	1566058	0	+	4	2	141	134	2.0
CP008925.1	h6.sal.bam	other	1566059	1566059	0	+	2	4	143	135	1.0
CP008925.1	h6.sal.bam	other	1566060	1566060	0	+	1	2	144	131	0.5
CP008925.1	h6.sal.bam	other	1566061	1566061	0	+	2	1	144	130	1.0
CP008925.1	h6.sal.bam	other	1566062	1566062	0	+	0	2	143	129	0.0
CP008925.1	h6.sal.bam	other	1566063	1566063	0	+	1	0	136	135	0.5
CP008925.1	h6.sal.bam	other	1566064	1566064	0	+	3	1	139	137	1.5
CP008925.1	h6.sal.bam	other	1566065	1566065	0	+	0	2	139	136	0.0
CP008925.1	h6.sal.bam	other	1566066	1566066	0	+	0	2	136	134	0.0
CP008925.1	h6.sal.bam	other	1566067	1566067	0	+	4	0	139	134	2.0
CP008925.1	h6.sal.bam	other	1566068	1566068	0	+	2	2	140	137	1.0
CP008925.1	h6.sal.bam	other	1566069	1566069	0	+	0	3	140	135	0.0
CP008925.1	h6.sal.bam	other	1566070	1566070	0	+	3	4	141	133	1.5
CP008925.1	h6.sal.bam	other	1566071	1566071	0	+	1	0	142	129	0.5
CP008925.1	h6.sal.bam	other	1566072	1566072	0	+	2	3	142	140	1.0
CP008925.1	h6.sal.bam	other	1566073	1566073	0	+	1	1	142	138	0.5
CP008925.1	h6.sal.bam	other	1566074	1566074	0	+	1	1	143	140	0.5
CP008925.1	h6.sal.bam	other	1566075	1566075	0	+	2	1	142	139	1.0
CP008925.1	h6.sal.bam	other	1566076	1566076	0	+	0	1	142	139	0.0
CP008925.1	h6.sal.bam	other	1566077	1566077	0	+	0	3	140	138	0.0
CP008925.1	h6.sal.bam	other	1566078	1566078	0	+	6	1	144	135	3.0
CP008925.1	h6.sal.bam	other	1566079	1566079	0	+	1	1	143	137	0.5
CP008925.1	h6.sal.bam	other	1566080	1566080	0	+	1	3	144	137	0.5
CP008925.1	h6.sal.bam	other	1566081	1566081	0	+	1	2	143	134	0.5
CP008925.1	h6.sal.bam	other	1566082	1566082	0	+	4	1	147	132	2.0
CP008925.1	h6.sal.bam	other	1566083	1566083	0	+	2	3	147	131	1.0
CP008925.1	h6.sal.bam	other	1566084	1566084	0	+	2	0	144	131	1.0
CP008925.1	h6.sal.bam	other	1566085	1566085	0	+	0	2	144	133	0.0
CP008925.1	h6.sal.bam	other	1566086	1566086	0	+	2	1	145	133	1.0
CP008925.1	h6.sal.bam	other	1566087	1566087	0	+	5	3	148	136	2.5
CP008925.1	h6.sal.bam	other	1566088	1566088	0	+	1	2	149	138	0.5
CP008925.1	h6.sal.bam	GAAC	1566089	1566089	1566097	+	1	1	149	136	0.5
CP008925.1	h6.sal.bam	other	1566090	1566090	0	+	1	1	148	135	0.5
CP008925.1	h6.sal.bam	GAAC	1566091	1566091	1566097	+	1	3	147	138	0.6666666666666666
CP008925.1	h6.sal.bam	other	1566092	1566092	0	+	2	0	147	135	1.3333333333333333
CP008925.1	h6.sal.bam	other	1566093	1566093	0	+	3	4	150	135	2.0
CP008925.1	h6.sal.bam	other	1566094	1566094	0	+	3	1	150	134	2.0
CP008925.1	h6.sal.bam	other	1566095	1566095	0	+	3	0	150	133	3.0
CP008925.1	h6.sal.bam	other	1566096	1566096	0	+	2	2	151	137	2.0
CP008925.1	h6.sal.bam	other	1566097	1566097	0	+	0	2	147	138	0.0
CP008925.1	h6.sal.bam	other	1566098	1566098	0	+	2	2	146	136	2.0
CP008925.1	h6.sal.bam	other	1566099	1566099	0	+	2	2	144	134	1.3333333333333333
CP008925.1	h6.sal.bam	other	1566100	1566100	0	+	1	2	145	133	1.0
CP008925.1	h6.sal.bam	other	1566101	1566101	0	+	3	3	147	132	3.0
CP008925.1	h6.sal.bam	other	1566102	1566102	0	+	0	0	145	129	0.0
CP008925.1	h6.sal.bam	other	1566103	1566103	0	+	1	3	145	129	1.0
CP008925.1	h6.sal.bam	other	1566104	1566104	0	+	6	2	147	128	6.0
CP008925.1	h6.sal.bam	other	1566105	1566105	0	+	3	3	148	126	3.0
CP008925.1	h6.sal.bam	GAAC	1566106	1566106	1566097	+	0	1	144	123	0.0
CP008925.1	h6.sal.bam	other	1566107	1566107	0	+	2	2	145	122	2.0
CP008925.1	h6.sal.bam	GAAC	1566108	1566108	1566097	+	0	1	144	125	0.0
CP008925.1	h6.sal.bam	other	1566109	1566109	0	+	3	1	144	130	3.0
CP008925.1	h6.sal.bam	other	1566110	1566110	0	+	1	1	142	131	1.0
CP008925.1	h6.sal.bam	other	1566111	1566111	0	+	0	1	135	130	0.0
CP008925.1	h6.sal.bam	other	1566112	1566112	0	+	1	5	136	131	1.0
CP008925.1	h6.sal.bam	other	1566113	1566113	0	+	1	2	137	128	1.0
CP008925.1	h6.sal.bam	other	1566114	1566114	0	+	2	4	139	128	2.0
CP008925.1	h6.sal.bam	other	1566115	1566115	0	+	2	3	134	126	2.0
CP008925.1	h6.sal.bam	other	1566116	1566116	0	+	0	0	134	125	0.0
CP008925.1	h6.sal.bam	other	1566117	1566117	0	+	1	2	135	128	1.0
CP008925.1	h6.sal.bam	other	1566118	1566118	0	+	3	1	137	128	3.0
CP008925.1	h6.sal.bam	other	1566119	1566119	0	+	2	1	129	129	2.0
CP008925.1	h6.sal.bam	other	1566120	1566120	0	+	1	4	130	128	1.0
CP008925.1	h6.sal.bam	other	1566121	1566121	0	+	2	2	131	128	2.0
CP008925.1	h6.sal.bam	other	1566122	1566122	0	+	0	2	127	129	0.0
CP008925.1	h6.sal.bam	other	1566123	1566123	0	+	3	0	130	127	3.0
CP008925.1	h6.sal.bam	other	1566124	1566124	0	+	6	2	134	127	6.0
CP008925.1	h6.sal.bam	other	1566125	1566125	0	+	1	2	131	125	1.0
CP008925.1	h6.sal.bam	other	1566126	1566126	0	+	2	3	132	123	2.0
CP008925.1	h6.sal.bam	other	1566127	1566127	0	+	0	2	131	121	0.0
CP008925.1	h6.sal.bam	other	1566128	1566128	0	+	3	3	133	119	3.0
CP008925.1	h6.sal.bam	other	1566129	1566129	0	+	1	2	134	116	1.0
CP008925.1	h6.sal.bam	other	1566130	1566130	0	+	4	0	129	114	4.0
CP008925.1	h6.sal.bam	other	1566131	1566131	0	+	1	3	130	114	1.0
CP008925.1	h6.sal.bam	GAAC	1566132	1566132	1566140	+	0	0	128	114	0.0
CP008925.1	h6.sal.bam	other	1566133	1566133	0	+	4	2	129	114	4.0
CP008925.1	h6.sal.bam	GAAC	1566134	1566134	1566140	+	2	1	128	114	2.0
CP008925.1	h6.sal.bam	other	1566135	1566135	0	+	0	1	126	116	0.0
CP008925.1	h6.sal.bam	other	1566136	1566136	0	+	1	3	127	115	1.0
CP008925.1	h6.sal.bam	other	1566137	1566137	0	+	3	5	130	112	3.0
CP008925.1	h6.sal.bam	other	1566138	1566138	0	+	2	1	131	111	2.0
CP008925.1	h6.sal.bam	other	1566139	1566139	0	+	0	0	128	110	0.0
CP008925.1	h6.sal.bam	other	1566140	1566140	0	+	4	0	132	113	4.0
CP008925.1	h6.sal.bam	other	1566141	1566141	0	+	0	2	128	114	0.0
CP008925.1	h6.sal.bam	other	1566142	1566142	0	+	0	3	126	112	0.0
CP008925.1	h6.sal.bam	other	1566143	1566143	0	+	1	0	127	111	1.0
CP008925.1	h6.sal.bam	other	1566144	1566144	0	+	1	1	125	114	1.0
CP008925.1	h6.sal.bam	GTTC	1566145	1566145	1566153	+	0	5	123	114	0.0
CP008925.1	h6.sal.bam	other	1566146	1566146	0	+	0	6	123	110	0.0
CP008925.1	h6.sal.bam	GTTC	1566147	1566147	1566153	+	7	1	129	105	7.0
CP008925.1	h6.sal.bam	other	1566148	1566148	0	+	0	3	128	104	0.0
CP008925.1	h6.sal.bam	GAAC	1566149	1566149	1566140	+	3	2	130	102	3.0
CP008925.1	h6.sal.bam	other	1566150	1566150	0	+	1	0	129	105	1.0
CP008925.1	h6.sal.bam	GAAC	1566151	1566151	1566140	+	2	1	131	108	2.0
CP008925.1	h6.sal.bam	other	1566152	1566152	0	+	1	0	132	107	1.0
CP008925.1	h6.sal.bam	other	1566153	1566153	0	+	2	1	128	108	2.0
CP008925.1	h6.sal.bam	other	1566154	1566154	0	+	1	1	128	107	1.0
CP008925.1	h6.sal.bam	other	1566155	1566155	0	+	1	0	128	106	1.0
CP008925.1	h6.sal.bam	other	1566156	1566156	0	+	1	2	126	111	1.0
CP008925.1	h6.sal.bam	other	1566157	1566157	0	+	1	1	123	113	1.0
CP008925.1	h6.sal.bam	other	1566158	1566158	0	+	1	0	122	114	1.0
CP008925.1	h6.sal.bam	other	1566159	1566159	0	+	1	2	123	114	1.0
CP008925.1	h6.sal.bam	other	1566160	1566160	0	+	1	2	124	115	1.0
CP008925.1	h6.sal.bam	other	1566161	1566161	0	+	2	4	124	113	2.0
CP008925.1	h6.sal.bam	GTTC	1566162	1566162	1566153	+	0	6	119	111	0.0
CP008925.1	h6.sal.bam	other	1566163	1566163	0	+	1	0	119	108	1.0
CP008925.1	h6.sal.bam	GTTC	1566164	1566164	1566153	+	1	1	119	108	1.0
CP008925.1	h6.sal.bam	other	1566165	1566165	0	+	2	2	119	110	2.0
CP008925.1	h6.sal.bam	other	1566166	1566166	0	+	1	0	120	108	1.0
CP008925.1	h6.sal.bam	other	1566167	1566167	0	+	1	1	117	109	1.0
CP008925.1	h6.sal.bam	other	1566168	1566168	0	+	1	2	115	109	1.0
CP008925.1	h6.sal.bam	other	1566169	1566169	0	+	1	1	114	107	1.0
CP008925.1	h6.sal.bam	other	1566170	1566170	0	+	2	3	113	109	2.0
CP008925.1	h6.sal.bam	other	1566171	1566171	0	+	1	3	112	107	1.0
CP008925.1	h6.sal.bam	other	1566172	1566172	0	+	2	0	114	104	2.0
CP008925.1	h6.sal.bam	other	1566173	1566173	0	+	3	0	114	105	3.0
CP008925.1	h6.sal.bam	other	1566174	1566174	0	+	3	1	117	105	3.0
CP008925.1	h6.sal.bam	other	1566175	1566175	0	+	2	1	119	104	2.0
CP008925.1	h6.sal.bam	other	1566176	1566176	0	+	1	2	117	112	1.0
CP008925.1	h6.sal.bam	other	1566177	1566177	0	+	2	0	118	111	2.0
CP008925.1	h6.sal.bam	other	1566178	1566178	0	+	1	0	113	111	1.0
CP008925.1	h6.sal.bam	other	1566179	1566179	0	+	1	4	114	111	1.0
CP008925.1	h6.sal.bam	other	1566180	1566180	0	+	1	0	112	110	1.0
CP008925.1	h6.sal.bam	other	1566181	1566181	0	+	4	1	113	111	4.0
CP008925.1	h6.sal.bam	other	1566182	1566182	0	+	3	3	116	115	3.0
CP008925.1	h6.sal.bam	other	1566183	1566183	0	+	3	4	119	112	3.0
CP008925.1	h6.sal.bam	other	1566184	1566184	0	+	3	2	119	110	3.0
CP008925.1	h6.sal.bam	other	1566185	1566185	0	+	0	0	119	109	0.0
CP008925.1	h6.sal.bam	other	1566186	1566186	0	+	3	2	122	109	3.0
CP008925.1	h6.sal.bam	other	1566187	1566187	0	+	0	2	121	107	0.0
CP008925.1	h6.sal.bam	other	1566188	1566188	0	+	1	2	121	109	1.0
CP008925.1	h6.sal.bam	other	1566189	1566189	0	+	0	2	119	110	0.0
CP008925.1	h6.sal.bam	other	1566190	1566190	0	+	2	2	119	108	2.0
CP008925.1	h6.sal.bam	other	1566191	1566191	0	+	1	3	120	106	1.0
CP008925.1	h6.sal.bam	other	1566192	1566192	0	+	0	1	119	106	0.0
CP008925.1	h6.sal.bam	other	1566193	1566193	0	+	3	2	119	106	3.0
CP008925.1	h6.sal.bam	other	1566194	1566194	0	+	0	1	117	106	0.0
CP008925.1	h6.sal.bam	other	1566195	1566195	0	+	2	3	118	106	2.0
CP008925.1	h6.sal.bam	other	1566196	1566196	0	+	0	3	112	104	0.0
CP008925.1	h6.sal.bam	other	1566197	1566197	0	+	1	0	113	101	1.0
CP008925.1	h6.sal.bam	other	1566198	1566198	0	+	0	0	113	102	0.0
CP008925.1	h6.sal.bam	other	1566199	1566199	0	+	2	0	109	102	2.0
CP008925.1	h6.sal.bam	other	1566200	1566200	0	+	2	0	110	102	2.0
CP008925.1	h6.sal.bam	other	1566201	1566201	0	+	2	2	111	105	2.0
CP008925.1	h6.sal.bam	other	1566202	1566202	0	+	1	0	109	104	1.0
CP008925.1	h6.sal.bam	other	1566203	1566203	0	+	0	0	109	104	0.0
CP008925.1	h6.sal.bam	other	1566204	1566204	0	+	1	0	109	108	1.0
CP008925.1	h6.sal.bam	other	1566205	1566205	0	+	2	0	106	110	2.0
CP008925.1	h6.sal.bam	other	1566206	1566206	0	+	2	2	108	110	2.0
CP008925.1	h6.sal.bam	other	1566207	1566207	0	+	1	1	108	108	1.0
CP008925.1	h6.sal.bam	other	1566208	1566208	0	+	1	1	105	109	1.0
CP008925.1	h6.sal.bam	other	1566209	1566209	0	+	0	3	104	111	0.0
CP008925.1	h6.sal.bam	other	1566210	1566210	0	+	5	4	109	109	5.0
CP008925.1	h6.sal.bam	other	1566211	1566211	0	+	1	1	109	108	1.0
CP008925.1	h6.sal.bam	other	1566212	1566212	0	+	0	1	106	107	0.0
CP008925.1	h6.sal.bam	other	1566213	1566213	0	+	0	1	104	107	0.0
CP008925.1	h6.sal.bam	other	1566214	1566214	0	+	2	0	105	106	2.0
CP008925.1	h6.sal.bam	other	1566215	1566215	0	+	0	1	102	106	0.0
CP008925.1	h6.sal.bam	other	1566216	1566216	0	+	2	0	104	107	2.0
CP008925.1	h6.sal.bam	other	1566217	1566217	0	+	0	2	104	107	0.0
CP008925.1	h6.sal.bam	other	1566218	1566218	0	+	4	3	107	111	4.0
CP008925.1	h6.sal.bam	other	1566219	1566219	0	+	3	2	109	108	3.0
CP008925.1	h6.sal.bam	other	1566220	1566220	0	+	3	0	111	107	3.0
CP008925.1	h6.sal.bam	other	1566221	1566221	0	+	1	1	105	108	1.0
CP008925.1	h6.sal.bam	other	1566222	1566222	0	+	0	0	105	107	0.0
CP008925.1	h6.sal.bam	other	1566223	1566223	0	+	1	1	105	109	1.0
CP008925.1	h6.sal.bam	other	1566224	1566224	0	+	1	5	104	108	1.0
CP008925.1	h6.sal.bam	other	1566225	1566225	0	+	0	3	104	108	0.0
CP008925.1	h6.sal.bam	other	1566226	1566226	0	+	3	0	105	105	3.0
CP008925.1	h6.sal.bam	other	1566227	1566227	0	+	0	1	104	105	0.0
CP008925.1	h6.sal.bam	other	1566228	1566228	0	+	4	0	104	110	4.0
CP008925.1	h6.sal.bam	other	1566229	1566229	0	+	0	3	104	110	0.0
CP008925.1	h6.sal.bam	other	1566230	1566230	0	+	0	2	104	113	0.0
CP008925.1	h6.sal.bam	other	1566231	1566231	0	+	5	4	107	113	5.0
CP008925.1	h6.sal.bam	other	1566232	1566232	0	+	1	2	107	110	1.0
CP008925.1	h6.sal.bam	other	1566233	1566233	0	+	1	2	107	108	1.0
CP008925.1	h6.sal.bam	other	1566234	1566234	0	+	2	1	109	108	2.0
CP008925.1	h6.sal.bam	other	1566235	1566235	0	+	0	1	106	112	0.0
CP008925.1	h6.sal.bam	other	1566236	1566236	0	+	1	1	107	117	1.0
CP008925.1	h6.sal.bam	other	1566237	1566237	0	+	1	3	108	117	1.0
CP008925.1	h6.sal.bam	other	1566238	1566238	0	+	4	1	110	115	4.0
CP008925.1	h6.sal.bam	other	1566239	1566239	0	+	2	2	112	119	2.0
CP008925.1	h6.sal.bam	other	1566240	1566240	0	+	1	1	111	120	1.0
CP008925.1	h6.sal.bam	other	1566241	1566241	0	+	1	0	110	122	1.0
CP008925.1	h6.sal.bam	other	1566242	1566242	0	+	1	1	111	123	1.0
CP008925.1	h6.sal.bam	other	1566243	1566243	0	+	1	3	107	123	1.0
CP008925.1	h6.sal.bam	other	1566244	1566244	0	+	1	0	108	122	1.0
CP008925.1	h6.sal.bam	other	1566245	1566245	0	+	1	1	109	126	1.0
CP008925.1	h6.sal.bam	other	1566246	1566246	0	+	1	0	107	127	1.0
CP008925.1	h6.sal.bam	other	1566247	1566247	0	+	1	1	108	127	1.0
CP008925.1	h6.sal.bam	other	1566248	1566248	0	+	0	6	105	128	0.0
CP008925.1	h6.sal.bam	other	1566249	1566249	0	+	2	2	105	123	2.0
CP008925.1	h6.sal.bam	other	1566250	1566250	0	+	2	1	105	121	2.0
CP008925.1	h6.sal.bam	other	1566251	1566251	0	+	0	1	104	122	0.0
CP008925.1	h6.sal.bam	other	1566252	1566252	0	+	2	0	102	122	2.0
CP008925.1	h6.sal.bam	other	1566253	1566253	0	+	1	1	102	125	1.0
CP008925.1	h6.sal.bam	other	1566254	1566254	0	+	0	2	102	124	0.0
CP008925.1	h6.sal.bam	other	1566255	1566255	0	+	1	1	102	126	1.0
CP008925.1	h6.sal.bam	other	1566256	1566256	0	+	2	5	100	127	2.0
CP008925.1	h6.sal.bam	other	1566257	1566257	0	+	0	0	96	122	0.0
CP008925.1	h6.sal.bam	other	1566258	1566258	0	+	0	3	93	125	0.0
CP008925.1	h6.sal.bam	other	1566259	1566259	0	+	3	1	95	124	3.0
CP008925.1	h6.sal.bam	other	1566260	1566260	0	+	1	3	96	123	1.0
CP008925.1	h6.sal.bam	other	1566261	1566261	0	+	2	0	95	124	2.0
CP008925.1	h6.sal.bam	other	1566262	1566262	0	+	0	0	95	127	0.0
CP008925.1	h6.sal.bam	other	1566263	1566263	0	+	3	3	97	137	3.0
CP008925.1	h6.sal.bam	other	1566264	1566264	0	+	3	3	97	135	3.0
CP008925.1	h6.sal.bam	other	1566265	1566265	0	+	0	0	97	136	0.0
CP008925.1	h6.sal.bam	other	1566266	1566266	0	+	0	0	94	137	0.0
CP008925.1	h6.sal.bam	other	1566267	1566267	0	+	3	1	97	138	3.0
CP008925.1	h6.sal.bam	other	1566268	1566268	0	+	1	2	98	137	1.0
CP008925.1	h6.sal.bam	other	1566269	1566269	0	+	1	1	99	136	1.0
CP008925.1	h6.sal.bam	other	1566270	1566270	0	+	2	2	99	137	2.0
CP008925.1	h6.sal.bam	other	1566271	1566271	0	+	1	0	99	135	1.0
CP008925.1	h6.sal.bam	other	1566272	1566272	0	+	0	0	99	136	0.0
CP008925.1	h6.sal.bam	other	1566273	1566273	0	+	4	0	101	136	4.0
CP008925.1	h6.sal.bam	other	1566274	1566274	0	+	3	3	104	136	3.0
CP008925.1	h6.sal.bam	other	1566275	1566275	0	+	0	0	102	138	0.0
CP008925.1	h6.sal.bam	other	1566276	1566276	0	+	1	2	101	142	1.0
CP008925.1	h6.sal.bam	other	1566277	1566277	0	+	2	2	101	142	2.0
CP008925.1	h6.sal.bam	other	1566278	1566278	0	+	2	1	103	142	2.0
CP008925.1	h6.sal.bam	other	1566279	1566279	0	+	0	2	103	145	0.0
CP008925.1	h6.sal.bam	other	1566280	1566280	0	+	3	1	104	143	3.0
CP008925.1	h6.sal.bam	other	1566281	1566281	0	+	2	1	104	143	2.0
CP008925.1	h6.sal.bam	other	1566282	1566282	0	+	2	1	104	146	2.0
CP008925.1	h6.sal.bam	other	1566283	1566283	0	+	6	2	109	149	6.0
CP008925.1	h6.sal.bam	other	1566284	1566284	0	+	0	2	109	147	0.0
CP008925.1	h6.sal.bam	other	1566285	1566285	0	+	3	3	108	146	3.0
CP008925.1	h6.sal.bam	other	1566286	1566286	0	+	0	0	107	145	0.0
CP008925.1	h6.sal.bam	other	1566287	1566287	0	+	0	1	106	145	0.0
CP008925.1	h6.sal.bam	other	1566288	1566288	0	+	1	0	107	144	1.0
CP008925.1	h6.sal.bam	other	1566289	1566289	0	+	1	0	107	144	1.0
CP008925.1	h6.sal.bam	other	1566290	1566290	0	+	3	2	110	146	3.0
CP008925.1	h6.sal.bam	other	1566291	1566291	0	+	0	5	108	144	0.0
CP008925.1	h6.sal.bam	other	1566292	1566292	0	+	1	1	109	146	1.0
CP008925.1	h6.sal.bam	other	1566293	1566293	0	+	2	0	104	146	2.0
CP008925.1	h6.sal.bam	other	1566294	1566294	0	+	0	1	101	149	0.0
CP008925.1	h6.sal.bam	other	1566295	1566295	0	+	1	1	102	148	1.0
CP008925.1	h6.sal.bam	other	1566296	1566296	0	+	2	2	103	148	2.0
CP008925.1	h6.sal.bam	other	1566297	1566297	0	+	1	0	103	152	1.0
CP008925.1	h6.sal.bam	other	1566298	1566298	0	+	4	1	106	153	4.0
CP008925.1	h6.sal.bam	other	1566299	1566299	0	+	3	4	109	155	3.0
CP008925.1	h6.sal.bam	other	1566300	1566300	0	+	1	3	110	151	1.0
CP008925.1	h6.sal.bam	other	1566301	1566301	0	+	1	3	108	148	1.0
CP008925.1	h6.sal.bam	other	1566302	1566302	0	+	2	1	110	152	2.0
CP008925.1	h6.sal.bam	other	1566303	1566303	0	+	0	4	106	151	0.0
CP008925.1	h6.sal.bam	other	1566304	1566304	0	+	0	2	106	156	0.0
CP008925.1	h6.sal.bam	other	1566305	1566305	0	+	2	2	106	154	2.0
CP008925.1	h6.sal.bam	other	1566306	1566306	0	+	1	0	103	153	1.0
CP008925.1	h6.sal.bam	other	1566307	1566307	0	+	1	2	103	158	1.0
CP008925.1	h6.sal.bam	other	1566308	1566308	0	+	0	2	102	157	0.0
CP008925.1	h6.sal.bam	other	1566309	1566309	0	+	0	3	100	159	0.0
CP008925.1	h6.sal.bam	other	1566310	1566310	0	+	2	6	102	156	2.0
CP008925.1	h6.sal.bam	other	1566311	1566311	0	+	2	1	103	150	2.0
CP008925.1	h6.sal.bam	other	1566312	1566312	0	+	4	1	102	152	4.0
CP008925.1	h6.sal.bam	other	1566313	1566313	0	+	1	6	100	151	1.0
CP008925.1	h6.sal.bam	other	1566314	1566314	0	+	1	4	101	146	1.0
CP008925.1	h6.sal.bam	other	1566315	1566315	0	+	5	2	105	146	5.0
CP008925.1	h6.sal.bam	other	1566316	1566316	0	+	4	1	108	145	4.0
CP008925.1	h6.sal.bam	other	1566317	1566317	0	+	1	0	108	144	1.0
CP008925.1	h6.sal.bam	other	1566318	1566318	0	+	0	1	107	148	0.0
CP008925.1	h6.sal.bam	other	1566319	1566319	0	+	2	4	106	148	2.0
CP008925.1	h6.sal.bam	other	1566320	1566320	0	+	1	2	107	147	1.0
CP008925.1	h6.sal.bam	other	1566321	1566321	0	+	0	2	107	145	0.0
CP008925.1	h6.sal.bam	other	1566322	1566322	0	+	2	1	108	146	2.0
CP008925.1	h6.sal.bam	other	1566323	1566323	0	+	2	0	109	145	2.0
CP008925.1	h6.sal.bam	other	1566324	1566324	0	+	5	2	114	148	5.0
CP008925.1	h6.sal.bam	other	1566325	1566325	0	+	0	1	112	146	0.0
CP008925.1	h6.sal.bam	other	1566326	1566326	0	+	2	0	114	145	2.0
CP008925.1	h6.sal.bam	other	1566327	1566327	0	+	2	3	114	148	2.0
CP008925.1	h6.sal.bam	other	1566328	1566328	0	+	0	0	113	145	0.0
CP008925.1	h6.sal.bam	other	1566329	1566329	0	+	1	4	114	146	1.0
CP008925.1	h6.sal.bam	other	1566330	1566330	0	+	2	2	113	147	2.0
CP008925.1	h6.sal.bam	other	1566331	1566331	0	+	0	2	113	145	0.0
CP008925.1	h6.sal.bam	other	1566332	1566332	0	+	1	1	114	145	1.0
CP008925.1	h6.sal.bam	other	1566333	1566333	0	+	0	2	112	144	0.0
CP008925.1	h6.sal.bam	other	1566334	1566334	0	+	0	1	112	142	0.0
CP008925.1	h6.sal.bam	other	1566335	1566335	0	+	0	3	111	144	0.0
CP008925.1	h6.sal.bam	other	1566336	1566336	0	+	1	3	110	142	1.0
CP008925.1	h6.sal.bam	other	1566337	1566337	0	+	2	11	112	139	2.0
CP008925.1	h6.sal.bam	other	1566338	1566338	0	+	2	1	108	129	2.0
CP008925.1	h6.sal.bam	other	1566339	1566339	0	+	1	3	109	130	1.0
CP008925.1	h6.sal.bam	other	1566340	1566340	0	+	0	1	109	129	0.0
CP008925.1	h6.sal.bam	other	1566341	1566341	0	+	2	1	110	129	2.0
CP008925.1	h6.sal.bam	other	1566342	1566342	0	+	1	1	107	129	1.0
CP008925.1	h6.sal.bam	other	1566343	1566343	0	+	1	0	108	130	1.0
CP008925.1	h6.sal.bam	other	1566344	1566344	0	+	0	2	106	131	0.0
CP008925.1	h6.sal.bam	other	1566345	1566345	0	+	0	0	104	131	0.0
CP008925.1	h6.sal.bam	other	1566346	1566346	0	+	4	1	107	131	4.0
CP008925.1	h6.sal.bam	other	1566347	1566347	0	+	2	1	108	130	2.0
CP008925.1	h6.sal.bam	other	1566348	1566348	0	+	2	2	107	133	2.0
CP008925.1	h6.sal.bam	other	1566349	1566349	0	+	2	3	106	133	2.0
CP008925.1	h6.sal.bam	other	1566350	1566350	0	+	1	4	107	132	1.0
CP008925.1	h6.sal.bam	other	1566351	1566351	0	+	0	1	104	130	0.0
CP008925.1	h6.sal.bam	other	1566352	1566352	0	+	4	4	108	130	4.0
CP008925.1	h6.sal.bam	other	1566353	1566353	0	+	3	4	108	126	3.0
CP008925.1	h6.sal.bam	other	1566354	1566354	0	+	2	1	109	122	2.0
CP008925.1	h6.sal.bam	other	1566355	1566355	0	+	0	1	107	121	0.0
CP008925.1	h6.sal.bam	other	1566356	1566356	0	+	0	3	106	120	0.0
CP008925.1	h6.sal.bam	other	1566357	1566357	0	+	2	2	106	119	2.0
CP008925.1	h6.sal.bam	other	1566358	1566358	0	+	0	1	101	117	0.0
CP008925.1	h6.sal.bam	other	1566359	1566359	0	+	1	0	102	116	1.0
CP008925.1	h6.sal.bam	other	1566360	1566360	0	+	1	2	100	119	1.0
CP008925.1	h6.sal.bam	other	1566361	1566361	0	+	2	2	102	121	2.0
CP008925.1	h6.sal.bam	other	1566362	1566362	0	+	0	0	102	119	0.0
CP008925.1	h6.sal.bam	other	1566363	1566363	0	+	3	1	104	121	3.0
CP008925.1	h6.sal.bam	other	1566364	1566364	0	+	1	1	101	122	1.0
CP008925.1	h6.sal.bam	other	1566365	1566365	0	+	3	1	104	121	3.0
CP008925.1	h6.sal.bam	other	1566366	1566366	0	+	2	4	105	122	2.0
CP008925.1	h6.sal.bam	other	1566367	1566367	0	+	2	1	105	121	2.0
CP008925.1	h6.sal.bam	other	1566368	1566368	0	+	1	3	102	123	1.0
CP008925.1	h6.sal.bam	other	1566369	1566369	0	+	0	1	101	120	0.0
CP008925.1	h6.sal.bam	other	1566370	1566370	0	+	1	0	102	120	1.0
CP008925.1	h6.sal.bam	other	1566371	1566371	0	+	0	6	102	120	0.0
CP008925.1	h6.sal.bam	other	1566372	1566372	0	+	2	1	104	120	2.0
CP008925.1	h6.sal.bam	other	1566373	1566373	0	+	1	3	101	120	1.0
CP008925.1	h6.sal.bam	other	1566374	1566374	0	+	1	1	99	122	1.0
CP008925.1	h6.sal.bam	other	1566375	1566375	0	+	5	5	103	124	5.0
CP008925.1	h6.sal.bam	other	1566376	1566376	0	+	4	1	106	119	4.0
CP008925.1	h6.sal.bam	other	1566377	1566377	0	+	0	6	104	121	0.0
CP008925.1	h6.sal.bam	other	1566378	1566378	0	+	4	3	108	116	4.0
CP008925.1	h6.sal.bam	other	1566379	1566379	0	+	2	1	110	114	2.0
CP008925.1	h6.sal.bam	other	1566380	1566380	0	+	1	5	110	114	1.0
CP008925.1	h6.sal.bam	other	1566381	1566381	0	+	2	1	110	113	2.0
CP008925.1	h6.sal.bam	other	1566382	1566382	0	+	0	1	110	112	0.0
CP008925.1	h6.sal.bam	other	1566383	1566383	0	+	1	3	111	115	1.0
CP008925.1	h6.sal.bam	other	1566384	1566384	0	+	1	0	110	114	1.0
CP008925.1	h6.sal.bam	other	1566385	1566385	0	+	0	0	108	119	0.0
CP008925.1	h6.sal.bam	other	1566386	1566386	0	+	1	3	104	121	1.0
CP008925.1	h6.sal.bam	other	1566387	1566387	0	+	5	0	106	118	5.0
CP008925.1	h6.sal.bam	other	1566388	1566388	0	+	2	1	108	118	2.0
CP008925.1	h6.sal.bam	other	1566389	1566389	0	+	3	4	111	118	3.0
CP008925.1	h6.sal.bam	other	1566390	1566390	0	+	0	1	106	119	0.0
CP008925.1	h6.sal.bam	other	1566391	1566391	0	+	0	1	100	118	0.0
CP008925.1	h6.sal.bam	other	1566392	1566392	0	+	1	3	101	117	1.0
CP008925.1	h6.sal.bam	other	1566393	1566393	0	+	4	2	104	114	4.0
CP008925.1	h6.sal.bam	other	1566394	1566394	0	+	2	2	105	112	2.0
CP008925.1	h6.sal.bam	other	1566395	1566395	0	+	1	0	105	110	1.0
CP008925.1	h6.sal.bam	other	1566396	1566396	0	+	1	3	103	113	1.0
CP008925.1	h6.sal.bam	other	1566397	1566397	0	+	1	0	103	112	1.0
CP008925.1	h6.sal.bam	other	1566398	1566398	0	+	0	4	100	117	0.0
CP008925.1	h6.sal.bam	other	1566399	1566399	0	+	1	0	99	114	1.0
CP008925.1	h6.sal.bam	other	1566400	1566400	0	+	2	1	101	117	2.0
CP008925.1	h6.sal.bam	other	1566401	1566401	0	+	0	2	100	116	0.0
CP008925.1	h6.sal.bam	other	1566402	1566402	0	+	6	0	103	116	6.0
CP008925.1	h6.sal.bam	other	1566403	1566403	0	+	2	2	105	116	2.0
CP008925.1	h6.sal.bam	other	1566404	1566404	0	+	1	3	106	115	1.0
CP008925.1	h6.sal.bam	other	1566405	1566405	0	+	2	0	105	115	2.0
CP008925.1	h6.sal.bam	other	1566406	1566406	0	+	2	2	103	116	2.0
CP008925.1	h6.sal.bam	other	1566407	1566407	0	+	1	1	104	114	1.0
CP008925.1	h6.sal.bam	other	1566408	1566408	0	+	2	1	105	120	2.0
CP008925.1	h6.sal.bam	other	1566409	1566409	0	+	0	2	105	119	0.0
CP008925.1	h6.sal.bam	other	1566410	1566410	0	+	2	1	107	118	2.0
CP008925.1	h6.sal.bam	other	1566411	1566411	0	+	1	0	108	117	1.0
CP008925.1	h6.sal.bam	other	1566412	1566412	0	+	1	1	106	118	1.0
CP008925.1	h6.sal.bam	other	1566413	1566413	0	+	1	2	107	117	1.0
CP008925.1	h6.sal.bam	other	1566414	1566414	0	+	4	2	111	117	4.0
CP008925.1	h6.sal.bam	other	1566415	1566415	0	+	1	1	112	115	1.0
CP008925.1	h6.sal.bam	other	1566416	1566416	0	+	2	1	114	114	2.0
CP008925.1	h6.sal.bam	other	1566417	1566417	0	+	1	2	114	121	1.0
CP008925.1	h6.sal.bam	other	1566418	1566418	0	+	0	1	113	121	0.0
CP008925.1	h6.sal.bam	other	1566419	1566419	0	+	2	2	112	120	2.0
CP008925.1	h6.sal.bam	other	1566420	1566420	0	+	0	2	112	119	0.0
CP008925.1	h6.sal.bam	other	1566421	1566421	0	+	1	2	113	119	1.0
CP008925.1	h6.sal.bam	other	1566422	1566422	0	+	3	2	114	118	3.0
CP008925.1	h6.sal.bam	other	1566423	1566423	0	+	1	2	113	116	1.0
CP008925.1	h6.sal.bam	other	1566424	1566424	0	+	2	0	111	114	2.0
CP008925.1	h6.sal.bam	other	1566425	1566425	0	+	1	2	112	114	1.0
CP008925.1	h6.sal.bam	other	1566426	1566426	0	+	2	1	114	112	2.0
CP008925.1	h6.sal.bam	other	1566427	1566427	0	+	3	0	111	113	3.0
CP008925.1	h6.sal.bam	other	1566428	1566428	0	+	2	0	113	113	2.0
CP008925.1	h6.sal.bam	other	1566429	1566429	0	+	3	0	114	114	3.0
CP008925.1	h6.sal.bam	other	1566430	1566430	0	+	1	1	115	114	1.0
CP008925.1	h6.sal.bam	other	1566431	1566431	0	+	1	1	116	115	1.0
CP008925.1	h6.sal.bam	other	1566432	1566432	0	+	1	0	114	118	1.0
CP008925.1	h6.sal.bam	other	1566433	1566433	0	+	1	3	113	119	1.0
CP008925.1	h6.sal.bam	other	1566434	1566434	0	+	0	3	113	116	0.0
CP008925.1	h6.sal.bam	other	1566435	1566435	0	+	2	2	112	116	2.0
CP008925.1	h6.sal.bam	other	1566436	1566436	0	+	2	2	114	116	2.0
CP008925.1	h6.sal.bam	other	1566437	1566437	0	+	1	0	115	114	1.0
CP008925.1	h6.sal.bam	other	1566438	1566438	0	+	0	2	113	115	0.0
CP008925.1	h6.sal.bam	other	1566439	1566439	0	+	1	1	109	114	1.0
CP008925.1	h6.sal.bam	other	1566440	1566440	0	+	2	1	111	113	2.0
CP008925.1	h6.sal.bam	other	1566441	1566441	0	+	0	3	110	116	0.0
CP008925.1	h6.sal.bam	other	1566442	1566442	0	+	3	3	111	113	3.0
CP008925.1	h6.sal.bam	other	1566443	1566443	0	+	1	0	112	111	1.0
CP008925.1	h6.sal.bam	other	1566444	1566444	0	+	4	1	115	111	4.0
CP008925.1	h6.sal.bam	other	1566445	1566445	0	+	1	3	116	117	1.0
CP008925.1	h6.sal.bam	other	1566446	1566446	0	+	1	2	117	116	1.0
CP008925.1	h6.sal.bam	other	1566447	1566447	0	+	2	1	117	114	2.0
CP008925.1	h6.sal.bam	other	1566448	1566448	0	+	1	5	117	114	1.0
CP008925.1	h6.sal.bam	other	1566449	1566449	0	+	0	3	109	110	0.0
CP008925.1	h6.sal.bam	other	1566450	1566450	0	+	5	2	114	110	5.0
CP008925.1	h6.sal.bam	other	1566451	1566451	0	+	2	1	116	108	2.0
CP008925.1	h6.sal.bam	other	1566452	1566452	0	+	0	1	116	107	0.0
CP008925.1	h6.sal.bam	other	1566453	1566453	0	+	1	1	113	110	1.0
CP008925.1	h6.sal.bam	other	1566454	1566454	0	+	0	1	110	110	0.0
CP008925.1	h6.sal.bam	other	1566455	1566455	0	+	1	4	111	109	1.0
CP008925.1	h6.sal.bam	other	1566456	1566456	0	+	1	3	110	108	1.0
CP008925.1	h6.sal.bam	other	1566457	1566457	0	+	2	1	111	106	2.0
CP008925.1	h6.sal.bam	other	1566458	1566458	0	+	1	2	110	105	1.0
CP008925.1	h6.sal.bam	other	1566459	1566459	0	+	3	5	113	105	3.0
CP008925.1	h6.sal.bam	other	1566460	1566460	0	+	1	1	113	102	1.0
CP008925.1	h6.sal.bam	other	1566461	1566461	0	+	1	0	114	101	1.0
CP008925.1	h6.sal.bam	other	1566462	1566462	0	+	1	1	111	105	1.0
CP008925.1	h6.sal.bam	other	1566463	1566463	0	+	2	3	111	108	2.0
CP008925.1	h6.sal.bam	other	1566464	1566464	0	+	0	2	108	106	0.0
CP008925.1	h6.sal.bam	other	1566465	1566465	0	+	2	0	109	104	2.0
CP008925.1	h6.sal.bam	other	1566466	1566466	0	+	0	0	109	104	0.0
CP008925.1	h6.sal.bam	other	1566467	1566467	0	+	2	0	108	104	2.0
CP008925.1	h6.sal.bam	other	1566468	1566468	0	+	1	0	107	104	1.0
CP008925.1	h6.sal.bam	other	1566469	1566469	0	+	0	0	106	111	0.0
CP008925.1	h6.sal.bam	other	1566470	1566470	0	+	1	3	106	113	1.0
CP008925.1	h6.sal.bam	other	1566471	1566471	0	+	1	2	105	113	1.0
CP008925.1	h6.sal.bam	other	1566472	1566472	0	+	0	6	105	111	0.0
CP008925.1	h6.sal.bam	other	1566473	1566473	0	+	2	1	107	109	2.0
CP008925.1	h6.sal.bam	other	1566474	1566474	0	+	1	2	106	111	1.0
CP008925.1	h6.sal.bam	other	1566475	1566475	0	+	1	0	105	109	1.0
CP008925.1	h6.sal.bam	other	1566476	1566476	0	+	4	2	108	112	4.0
CP008925.1	h6.sal.bam	other	1566477	1566477	0	+	0	1	99	110	0.0
CP008925.1	h6.sal.bam	other	1566478	1566478	0	+	1	1	100	115	1.0
CP008925.1	h6.sal.bam	other	1566479	1566479	0	+	2	3	97	115	2.0
CP008925.1	h6.sal.bam	other	1566480	1566480	0	+	1	1	98	112	1.0
CP008925.1	h6.sal.bam	other	1566481	1566481	0	+	3	3	100	117	3.0
CP008925.1	h6.sal.bam	other	1566482	1566482	0	+	0	4	100	114	0.0
CP008925.1	h6.sal.bam	other	1566483	1566483	0	+	1	0	101	114	1.0
CP008925.1	h6.sal.bam	other	1566484	1566484	0	+	3	0	104	114	3.0
CP008925.1	h6.sal.bam	other	1566485	1566485	0	+	2	0	104	114	2.0
CP008925.1	h6.sal.bam	other	1566486	1566486	0	+	0	1	103	125	0.0
CP008925.1	h6.sal.bam	other	1566487	1566487	0	+	1	0	102	125	1.0
CP008925.1	h6.sal.bam	other	1566488	1566488	0	+	1	3	103	126	1.0
CP008925.1	h6.sal.bam	other	1566489	1566489	0	+	0	2	99	124	0.0
CP008925.1	h6.sal.bam	other	1566490	1566490	0	+	2	3	101	124	2.0
CP008925.1	h6.sal.bam	other	1566491	1566491	0	+	0	2	99	121	0.0
CP008925.1	h6.sal.bam	other	1566492	1566492	0	+	0	2	98	120	0.0
CP008925.1	h6.sal.bam	other	1566493	1566493	0	+	1	0	99	121	1.0
CP008925.1	h6.sal.bam	other	1566494	1566494	0	+	1	1	97	123	1.0
CP008925.1	h6.sal.bam	other	1566495	1566495	0	+	1	3	98	122	1.0
CP008925.1	h6.sal.bam	other	1566496	1566496	0	+	1	1	99	119	1.0
CP008925.1	h6.sal.bam	other	1566497	1566497	0	+	0	0	96	118	0.0
CP008925.1	h6.sal.bam	other	1566498	1566498	0	+	6	0	101	122	6.0
CP008925.1	h6.sal.bam	other	1566499	1566499	0	+	3	0	102	122	3.0
CP008925.1	h6.sal.bam	other	1566500	1566500	0	+	0	0	101	123	0.0
CP008925.1	h6.sal.bam	other	1566501	1566501	0	+	3	1	102	123	3.0
CP008925.1	h6.sal.bam	other	1566502	1566502	0	+	0	1	99	125	0.0
CP008925.1	h6.sal.bam	other	1566503	1566503	0	+	4	1	101	125	4.0
CP008925.1	h6.sal.bam	other	1566504	1566504	0	+	2	2	100	127	2.0
CP008925.1	h6.sal.bam	other	1566505	1566505	0	+	1	1	99	126	1.0
CP008925.1	h6.sal.bam	other	1566506	1566506	0	+	1	3	99	126	1.0
CP008925.1	h6.sal.bam	other	1566507	1566507	0	+	1	1	99	123	1.0
CP008925.1	h6.sal.bam	other	1566508	1566508	0	+	2	1	99	122	2.0
CP008925.1	h6.sal.bam	other	1566509	1566509	0	+	1	2	100	125	1.0
CP008925.1	h6.sal.bam	other	1566510	1566510	0	+	1	2	98	126	1.0
CP008925.1	h6.sal.bam	other	1566511	1566511	0	+	2	0	99	126	2.0
CP008925.1	h6.sal.bam	other	1566512	1566512	0	+	0	1	99	126	0.0
CP008925.1	h6.sal.bam	other	1566513	1566513	0	+	1	1	100	128	1.0
CP008925.1	h6.sal.bam	other	1566514	1566514	0	+	1	0	100	128	1.0
CP008925.1	h6.sal.bam	other	1566515	1566515	0	+	1	4	100	129	1.0
CP008925.1	h6.sal.bam	other	1566516	1566516	0	+	4	0	104	129	4.0
CP008925.1	h6.sal.bam	other	1566517	1566517	0	+	0	2	101	131	0.0
CP008925.1	h6.sal.bam	other	1566518	1566518	0	+	2	5	102	130	2.0
CP008925.1	h6.sal.bam	other	1566519	1566519	0	+	1	2	99	127	1.0
CP008925.1	h6.sal.bam	other	1566520	1566520	0	+	0	0	98	126	0.0
CP008925.1	h6.sal.bam	other	1566521	1566521	0	+	1	0	98	126	1.0
CP008925.1	h6.sal.bam	other	1566522	1566522	0	+	1	1	95	126	1.0
CP008925.1	h6.sal.bam	other	1566523	1566523	0	+	1	1	96	130	1.0
CP008925.1	h6.sal.bam	other	1566524	1566524	0	+	2	3	97	129	2.0
CP008925.1	h6.sal.bam	other	1566525	1566525	0	+	0	0	94	128	0.0
CP008925.1	h6.sal.bam	other	1566526	1566526	0	+	2	0	94	129	2.0
CP008925.1	h6.sal.bam	other	1566527	1566527	0	+	0	4	93	132	0.0
CP008925.1	h6.sal.bam	other	1566528	1566528	0	+	3	1	95	128	3.0
CP008925.1	h6.sal.bam	other	1566529	1566529	0	+	2	1	97	127	2.0
CP008925.1	h6.sal.bam	other	1566530	1566530	0	+	0	2	96	132	0.0
CP008925.1	h6.sal.bam	other	1566531	1566531	0	+	2	1	95	130	2.0
CP008925.1	h6.sal.bam	other	1566532	1566532	0	+	0	0	95	129	0.0
CP008925.1	h6.sal.bam	other	1566533	1566533	0	+	2	2	95	134	2.0
CP008925.1	h6.sal.bam	other	1566534	1566534	0	+	0	2	93	133	0.0
CP008925.1	h6.sal.bam	other	1566535	1566535	0	+	0	3	92	131	0.0
CP008925.1	h6.sal.bam	other	1566536	1566536	0	+	1	1	91	132	1.0
CP008925.1	h6.sal.bam	other	1566537	1566537	0	+	2	4	92	131	2.0
CP008925.1	h6.sal.bam	other	1566538	1566538	0	+	3	1	94	129	3.0
CP008925.1	h6.sal.bam	other	1566539	1566539	0	+	2	0	96	128	2.0
CP008925.1	h6.sal.bam	other	1566540	1566540	0	+	3	1	97	129	3.0
CP008925.1	h6.sal.bam	GTTC	1566541	1566541	1566549	+	2	2	97	129	2.0
CP008925.1	h6.sal.bam	other	1566542	1566542	0	+	1	5	98	128	1.0
CP008925.1	h6.sal.bam	GTTC	1566543	1566543	1566549	+	2	2	99	126	2.0
CP008925.1	h6.sal.bam	other	1566544	1566544	0	+	0	1	99	126	0.0
CP008925.1	h6.sal.bam	other	1566545	1566545	0	+	1	2	98	125	1.0
CP008925.1	h6.sal.bam	other	1566546	1566546	0	+	1	3	95	125	1.0
CP008925.1	h6.sal.bam	other	1566547	1566547	0	+	0	1	95	124	0.0
CP008925.1	h6.sal.bam	other	1566548	1566548	0	+	0	3	94	124	0.0
CP008925.1	h6.sal.bam	other	1566549	1566549	0	+	1	2	95	123	1.0
CP008925.1	h6.sal.bam	other	1566550	1566550	0	+	1	1	96	121	1.0
CP008925.1	h6.sal.bam	other	1566551	1566551	0	+	1	0	95	122	1.0
CP008925.1	h6.sal.bam	other	1566552	1566552	0	+	1	6	96	124	1.0
CP008925.1	h6.sal.bam	other	1566553	1566553	0	+	4	1	99	121	4.0
CP008925.1	h6.sal.bam	other	1566554	1566554	0	+	0	0	97	120	0.0
CP008925.1	h6.sal.bam	GAAC	1566555	1566555	1566563	+	1	7	94	122	1.0
CP008925.1	h6.sal.bam	other	1566556	1566556	0	+	2	3	96	116	2.0
CP008925.1	h6.sal.bam	GAAC	1566557	1566557	1566563	+	4	0	100	113	4.0
CP008925.1	h6.sal.bam	GTTC	1566558	1566558	1566549	+	3	6	98	113	3.0
CP008925.1	h6.sal.bam	other	1566559	1566559	0	+	2	2	100	107	2.0
CP008925.1	h6.sal.bam	GTTC	1566560	1566560	1566549	+	0	3	99	109	0.0
CP008925.1	h6.sal.bam	other	1566561	1566561	0	+	1	0	99	108	1.0
CP008925.1	h6.sal.bam	other	1566562	1566562	0	+	2	1	98	108	2.0
CP008925.1	h6.sal.bam	other	1566563	1566563	0	+	0	1	98	111	0.0
CP008925.1	h6.sal.bam	other	1566564	1566564	0	+	1	2	99	111	1.0
CP008925.1	h6.sal.bam	other	1566565	1566565	0	+	0	1	99	112	0.0
CP008925.1	h6.sal.bam	other	1566566	1566566	0	+	0	1	99	111	0.0
CP008925.1	h6.sal.bam	other	1566567	1566567	0	+	3	2	101	110	3.0
CP008925.1	h6.sal.bam	other	1566568	1566568	0	+	4	2	105	108	4.0
CP008925.1	h6.sal.bam	other	1566569	1566569	0	+	1	0	105	110	1.0
CP008925.1	h6.sal.bam	other	1566570	1566570	0	+	2	0	106	110	2.0
CP008925.1	h6.sal.bam	other	1566571	1566571	0	+	4	1	109	110	4.0
CP008925.1	h6.sal.bam	GAAC	1566572	1566572	1566563	+	2	3	111	111	2.0
CP008925.1	h6.sal.bam	other	1566573	1566573	0	+	1	1	106	109	1.0
CP008925.1	h6.sal.bam	GAAC	1566574	1566574	1566563	+	1	1	103	108	1.0
CP008925.1	h6.sal.bam	other	1566575	1566575	0	+	2	2	105	107	2.0
CP008925.1	h6.sal.bam	other	1566576	1566576	0	+	4	1	105	111	4.0
CP008925.1	h6.sal.bam	other	1566577	1566577	0	+	0	3	105	112	0.0
CP008925.1	h6.sal.bam	other	1566578	1566578	0	+	1	1	101	112	1.0
CP008925.1	h6.sal.bam	other	1566579	1566579	0	+	1	1	102	111	1.0
CP008925.1	h6.sal.bam	other	1566580	1566580	0	+	4	1	105	112	4.0
CP008925.1	h6.sal.bam	other	1566581	1566581	0	+	1	2	106	113	1.0
CP008925.1	h6.sal.bam	other	1566582	1566582	0	+	2	2	105	114	2.0
CP008925.1	h6.sal.bam	other	1566583	1566583	0	+	0	0	101	114	0.0
CP008925.1	h6.sal.bam	other	1566584	1566584	0	+	0	4	101	115	0.0
CP008925.1	h6.sal.bam	other	1566585	1566585	0	+	2	0	103	113	2.0
CP008925.1	h6.sal.bam	other	1566586	1566586	0	+	0	2	101	116	0.0
CP008925.1	h6.sal.bam	other	1566587	1566587	0	+	1	2	102	116	1.0
CP008925.1	h6.sal.bam	other	1566588	1566588	0	+	2	1	104	115	2.0
CP008925.1	h6.sal.bam	other	1566589	1566589	0	+	2	1	105	116	2.0
CP008925.1	h6.sal.bam	other	1566590	1566590	0	+	1	4	105	115	1.0
CP008925.1	h6.sal.bam	other	1566591	1566591	0	+	0	1	102	114	0.0
CP008925.1	h6.sal.bam	other	1566592	1566592	0	+	3	1	105	114	3.0
CP008925.1	h6.sal.bam	other	1566593	1566593	0	+	2	2	105	113	2.0
CP008925.1	h6.sal.bam	other	1566594	1566594	0	+	5	1	109	114	5.0
CP008925.1	h6.sal.bam	other	1566595	1566595	0	+	0	1	109	113	0.0
CP008925.1	h6.sal.bam	other	1566596	1566596	0	+	0	2	108	115	0.0
CP008925.1	h6.sal.bam	other	1566597	1566597	0	+	0	2	107	115	0.0
CP008925.1	h6.sal.bam	other	1566598	1566598	0	+	5	1	111	114	5.0
CP008925.1	h6.sal.bam	other	1566599	1566599	0	+	2	1	111	113	2.0
CP008925.1	h6.sal.bam	other	1566600	1566600	0	+	2	1	111	118	2.0
CP008925.1	h6.sal.bam	other	1566601	1566601	0	+	1	3	112	118	1.0
CP008925.1	h6.sal.bam	other	1566602	1566602	0	+	2	0	114	117	2.0
CP008925.1	h6.sal.bam	other	1566603	1566603	0	+	1	6	112	117	1.0
CP008925.1	h6.sal.bam	other	1566604	1566604	0	+	1	0	111	113	1.0
CP008925.1	h6.sal.bam	other	1566605	1566605	0	+	0	0	111	113	0.0
CP008925.1	h6.sal.bam	other	1566606	1566606	0	+	0	3	109	116	0.0
CP008925.1	h6.sal.bam	other	1566607	1566607	0	+	1	2	110	115	1.0
CP008925.1	h6.sal.bam	other	1566608	1566608	0	+	2	1	109	113	2.0
CP008925.1	h6.sal.bam	other	1566609	1566609	0	+	1	0	110	112	1.0
CP008925.1	h6.sal.bam	other	1566610	1566610	0	+	0	4	110	112	0.0
CP008925.1	h6.sal.bam	other	1566611	1566611	0	+	1	1	109	108	1.0
CP008925.1	h6.sal.bam	other	1566612	1566612	0	+	1	1	109	112	1.0
CP008925.1	h6.sal.bam	other	1566613	1566613	0	+	3	1	106	112	3.0
CP008925.1	h6.sal.bam	other	1566614	1566614	0	+	0	1	106	111	0.0
CP008925.1	h6.sal.bam	other	1566615	1566615	0	+	1	1	106	116	1.0
CP008925.1	h6.sal.bam	other	1566616	1566616	0	+	3	1	107	115	3.0
CP008925.1	h6.sal.bam	other	1566617	1566617	0	+	1	3	107	114	1.0
CP008925.1	h6.sal.bam	other	1566618	1566618	0	+	0	2	105	113	0.0
CP008925.1	h6.sal.bam	other	1566619	1566619	0	+	1	1	106	111	1.0
CP008925.1	h6.sal.bam	other	1566620	1566620	0	+	2	1	106	110	2.0
CP008925.1	h6.sal.bam	other	1566621	1566621	0	+	3	1	109	125	3.0
CP008925.1	h6.sal.bam	other	1566622	1566622	0	+	3	1	112	124	3.0
CP008925.1	h6.sal.bam	other	1566623	1566623	0	+	1	3	113	124	1.0
CP008925.1	h6.sal.bam	other	1566624	1566624	0	+	2	2	114	123	2.0
CP008925.1	h6.sal.bam	other	1566625	1566625	0	+	2	2	115	124	2.0
CP008925.1	h6.sal.bam	other	1566626	1566626	0	+	1	0	113	123	1.0
CP008925.1	h6.sal.bam	other	1566627	1566627	0	+	0	4	113	127	0.0
CP008925.1	h6.sal.bam	other	1566628	1566628	0	+	3	1	113	124	3.0
CP008925.1	h6.sal.bam	other	1566629	1566629	0	+	3	0	116	123	3.0
CP008925.1	h6.sal.bam	other	1566630	1566630	0	+	5	0	118	127	5.0
CP008925.1	h6.sal.bam	other	1566631	1566631	0	+	1	0	119	127	1.0
CP008925.1	h6.sal.bam	other	1566632	1566632	0	+	2	1	117	128	2.0
CP008925.1	h6.sal.bam	other	1566633	1566633	0	+	1	1	114	129	1.0
CP008925.1	h6.sal.bam	other	1566634	1566634	0	+	2	2	113	129	2.0
CP008925.1	h6.sal.bam	other	1566635	1566635	0	+	7	2	120	129	7.0
CP008925.1	h6.sal.bam	other	1566636	1566636	0	+	3	0	123	131	3.0
CP008925.1	h6.sal.bam	other	1566637	1566637	0	+	3	5	124	133	3.0
CP008925.1	h6.sal.bam	other	1566638	1566638	0	+	3	1	126	129	3.0
CP008925.1	h6.sal.bam	other	1566639	1566639	0	+	1	3	127	128	1.0
CP008925.1	h6.sal.bam	other	1566640	1566640	0	+	0	1	127	125	0.0
CP008925.1	h6.sal.bam	other	1566641	1566641	0	+	1	0	121	125	1.0
CP008925.1	h6.sal.bam	other	1566642	1566642	0	+	1	0	122	126	1.0
CP008925.1	h6.sal.bam	other	1566643	1566643	0	+	1	3	123	126	1.0
CP008925.1	h6.sal.bam	other	1566644	1566644	0	+	0	0	123	126	0.0
CP008925.1	h6.sal.bam	other	1566645	1566645	0	+	0	2	121	133	0.0
CP008925.1	h6.sal.bam	other	1566646	1566646	0	+	2	1	118	131	2.0
CP008925.1	h6.sal.bam	other	1566647	1566647	0	+	3	0	119	131	3.0
CP008925.1	h6.sal.bam	other	1566648	1566648	0	+	1	0	120	131	1.0
CP008925.1	h6.sal.bam	other	1566649	1566649	0	+	0	3	119	132	0.0
CP008925.1	h6.sal.bam	other	1566650	1566650	0	+	0	4	117	129	0.0
CP008925.1	h6.sal.bam	other	1566651	1566651	0	+	0	2	113	129	0.0
CP008925.1	h6.sal.bam	other	1566652	1566652	0	+	4	3	117	128	4.0
CP008925.1	h6.sal.bam	other	1566653	1566653	0	+	0	0	115	125	0.0
CP008925.1	h6.sal.bam	other	1566654	1566654	0	+	3	2	117	125	3.0
CP008925.1	h6.sal.bam	other	1566655	1566655	0	+	1	2	115	123	1.0
CP008925.1	h6.sal.bam	other	1566656	1566656	0	+	1	4	114	127	1.0
CP008925.1	h6.sal.bam	other	1566657	1566657	0	+	3	2	116	123	3.0
CP008925.1	h6.sal.bam	other	1566658	1566658	0	+	1	0	117	122	1.0
CP008925.1	h6.sal.bam	other	1566659	1566659	0	+	4	1	121	122	4.0
CP008925.1	h6.sal.bam	other	1566660	1566660	0	+	2	3	120	121	2.0
CP008925.1	h6.sal.bam	other	1566661	1566661	0	+	0	2	119	124	0.0
CP008925.1	h6.sal.bam	other	1566662	1566662	0	+	3	1	122	122	3.0
CP008925.1	h6.sal.bam	other	1566663	1566663	0	+	0	2	119	121	0.0
CP008925.1	h6.sal.bam	other	1566664	1566664	0	+	0	2	117	122	0.0
CP008925.1	h6.sal.bam	other	1566665	1566665	0	+	1	1	118	121	1.0
CP008925.1	h6.sal.bam	other	1566666	1566666	0	+	0	1	117	122	0.0
CP008925.1	h6.sal.bam	other	1566667	1566667	0	+	3	1	118	125	3.0
CP008925.1	h6.sal.bam	other	1566668	1566668	0	+	0	1	115	128	0.0
CP008925.1	h6.sal.bam	other	1566669	1566669	0	+	0	2	111	130	0.0
CP008925.1	h6.sal.bam	other	1566670	1566670	0	+	2	1	113	128	2.0
CP008925.1	h6.sal.bam	other	1566671	1566671	0	+	1	2	114	128	1.0
CP008925.1	h6.sal.bam	other	1566672	1566672	0	+	2	1	116	126	2.0
CP008925.1	h6.sal.bam	other	1566673	1566673	0	+	5	2	114	125	5.0
CP008925.1	h6.sal.bam	other	1566674	1566674	0	+	3	4	117	127	3.0
CP008925.1	h6.sal.bam	other	1566675	1566675	0	+	1	1	117	124	1.0
CP008925.1	h6.sal.bam	other	1566676	1566676	0	+	1	2	117	124	1.0
CP008925.1	h6.sal.bam	other	1566677	1566677	0	+	1	0	116	124	1.0
CP008925.1	h6.sal.bam	other	1566678	1566678	0	+	3	2	118	125	3.0
CP008925.1	h6.sal.bam	other	1566679	1566679	0	+	0	1	117	123	0.0
CP008925.1	h6.sal.bam	other	1566680	1566680	0	+	0	3	117	124	0.0
CP008925.1	h6.sal.bam	other	1566681	1566681	0	+	2	2	119	123	2.0
CP008925.1	h6.sal.bam	other	1566682	1566682	0	+	2	0	119	124	2.0
CP008925.1	h6.sal.bam	other	1566683	1566683	0	+	1	0	119	124	1.0
CP008925.1	h6.sal.bam	other	1566684	1566684	0	+	4	1	121	124	4.0
CP008925.1	h6.sal.bam	other	1566685	1566685	0	+	1	3	120	124	1.0
CP008925.1	h6.sal.bam	other	1566686	1566686	0	+	0	2	120	124	0.0
CP008925.1	h6.sal.bam	other	1566687	1566687	0	+	1	1	121	122	1.0
CP008925.1	h6.sal.bam	other	1566688	1566688	0	+	2	5	119	125	2.0
CP008925.1	h6.sal.bam	other	1566689	1566689	0	+	3	1	120	120	3.0
CP008925.1	h6.sal.bam	other	1566690	1566690	0	+	0	0	119	120	0.0
CP008925.1	h6.sal.bam	other	1566691	1566691	0	+	0	1	116	124	0.0
CP008925.1	h6.sal.bam	other	1566692	1566692	0	+	1	1	117	123	1.0
CP008925.1	h6.sal.bam	other	1566693	1566693	0	+	2	3	119	123	2.0
CP008925.1	h6.sal.bam	other	1566694	1566694	0	+	0	3	115	122	0.0
CP008925.1	h6.sal.bam	other	1566695	1566695	0	+	0	9	115	119	0.0
CP008925.1	h6.sal.bam	other	1566696	1566696	0	+	2	0	115	111	2.0
CP008925.1	h6.sal.bam	other	1566697	1566697	0	+	2	1	115	111	2.0
CP008925.1	h6.sal.bam	other	1566698	1566698	0	+	0	2	112	110	0.0
CP008925.1	h6.sal.bam	other	1566699	1566699	0	+	1	3	113	110	1.0
CP008925.1	h6.sal.bam	other	1566700	1566700	0	+	0	1	112	108	0.0
CP008925.1	h6.sal.bam	other	1566701	1566701	0	+	6	4	117	107	6.0
CP008925.1	h6.sal.bam	other	1566702	1566702	0	+	1	1	117	104	1.0
CP008925.1	h6.sal.bam	other	1566703	1566703	0	+	0	0	112	103	0.0
CP008925.1	h6.sal.bam	other	1566704	1566704	0	+	4	3	115	107	4.0
CP008925.1	h6.sal.bam	other	1566705	1566705	0	+	1	1	112	104	1.0
CP008925.1	h6.sal.bam	other	1566706	1566706	0	+	2	0	111	103	2.0
CP008925.1	h6.sal.bam	other	1566707	1566707	0	+	3	2	114	105	3.0
CP008925.1	h6.sal.bam	other	1566708	1566708	0	+	1	1	112	106	1.0
CP008925.1	h6.sal.bam	other	1566709	1566709	0	+	2	2	108	106	2.0
CP008925.1	h6.sal.bam	other	1566710	1566710	0	+	0	4	108	104	0.0
CP008925.1	h6.sal.bam	other	1566711	1566711	0	+	4	2	109	103	4.0
CP008925.1	h6.sal.bam	other	1566712	1566712	0	+	3	1	109	101	3.0
CP008925.1	h6.sal.bam	other	1566713	1566713	0	+	1	0	107	104	1.0
CP008925.1	h6.sal.bam	other	1566714	1566714	0	+	2	0	108	110	2.0
CP008925.1	h6.sal.bam	other	1566715	1566715	0	+	0	1	105	111	0.0
CP008925.1	h6.sal.bam	other	1566716	1566716	0	+	0	1	105	111	0.0
CP008925.1	h6.sal.bam	other	1566717	1566717	0	+	1	3	106	112	1.0
CP008925.1	h6.sal.bam	other	1566718	1566718	0	+	3	6	107	111	3.0
CP008925.1	h6.sal.bam	other	1566719	1566719	0	+	0	1	107	105	0.0
CP008925.1	h6.sal.bam	other	1566720	1566720	0	+	2	1	109	105	2.0
CP008925.1	h6.sal.bam	other	1566721	1566721	0	+	1	0	109	104	1.0
CP008925.1	h6.sal.bam	other	1566722	1566722	0	+	6	0	112	104	6.0
CP008925.1	h6.sal.bam	other	1566723	1566723	0	+	2	2	114	111	2.0
CP008925.1	h6.sal.bam	other	1566724	1566724	0	+	2	1	116	110	2.0
CP008925.1	h6.sal.bam	other	1566725	1566725	0	+	2	2	118	109	2.0
CP008925.1	h6.sal.bam	other	1566726	1566726	0	+	7	1	121	107	7.0
CP008925.1	h6.sal.bam	other	1566727	1566727	0	+	0	2	121	116	0.0
CP008925.1	h6.sal.bam	other	1566728	1566728	0	+	0	2	118	115	0.0
CP008925.1	h6.sal.bam	other	1566729	1566729	0	+	2	1	120	113	2.0
CP008925.1	h6.sal.bam	other	1566730	1566730	0	+	3	1	122	116	3.0
CP008925.1	h6.sal.bam	other	1566731	1566731	0	+	0	0	121	118	0.0
CP008925.1	h6.sal.bam	other	1566732	1566732	0	+	1	1	119	118	1.0
CP008925.1	h6.sal.bam	other	1566733	1566733	0	+	5	1	123	125	5.0
CP008925.1	h6.sal.bam	other	1566734	1566734	0	+	0	2	117	126	0.0
CP008925.1	h6.sal.bam	other	1566735	1566735	0	+	1	3	118	128	1.0
CP008925.1	h6.sal.bam	other	1566736	1566736	0	+	2	0	117	126	2.0
CP008925.1	h6.sal.bam	other	1566737	1566737	0	+	3	3	120	126	3.0
CP008925.1	h6.sal.bam	other	1566738	1566738	0	+	0	0	120	123	0.0
CP008925.1	h6.sal.bam	other	1566739	1566739	0	+	4	1	122	124	4.0
CP008925.1	h6.sal.bam	other	1566740	1566740	0	+	0	3	122	123	0.0
CP008925.1	h6.sal.bam	other	1566741	1566741	0	+	1	3	120	127	1.0
CP008925.1	h6.sal.bam	other	1566742	1566742	0	+	0	4	120	125	0.0
CP008925.1	h6.sal.bam	other	1566743	1566743	0	+	3	3	123	121	3.0
CP008925.1	h6.sal.bam	other	1566744	1566744	0	+	2	0	124	126	2.0
CP008925.1	h6.sal.bam	other	1566745	1566745	0	+	3	1	127	126	3.0
CP008925.1	h6.sal.bam	other	1566746	1566746	0	+	1	2	127	125	1.0
CP008925.1	h6.sal.bam	other	1566747	1566747	0	+	0	2	120	128	0.0
CP008925.1	h6.sal.bam	other	1566748	1566748	0	+	1	0	121	127	1.0
CP008925.1	h6.sal.bam	other	1566749	1566749	0	+	3	1	121	127	3.0
CP008925.1	h6.sal.bam	other	1566750	1566750	0	+	0	1	119	129	0.0
CP008925.1	h6.sal.bam	other	1566751	1566751	0	+	3	2	122	128	3.0
CP008925.1	h6.sal.bam	other	1566752	1566752	0	+	1	1	122	126	1.0
CP008925.1	h6.sal.bam	other	1566753	1566753	0	+	1	2	120	127	1.0
CP008925.1	h6.sal.bam	other	1566754	1566754	0	+	2	2	122	127	2.0
CP008925.1	h6.sal.bam	other	1566755	1566755	0	+	1	0	123	125	1.0
CP008925.1	h6.sal.bam	other	1566756	1566756	0	+	2	3	123	127	2.0
CP008925.1	h6.sal.bam	other	1566757	1566757	0	+	1	0	121	127	1.0
CP008925.1	h6.sal.bam	other	1566758	1566758	0	+	0	0	121	127	0.0
CP008925.1	h6.sal.bam	other	1566759	1566759	0	+	2	2	119	128	2.0
CP008925.1	h6.sal.bam	other	1566760	1566760	0	+	1	2	119	128	1.0
CP008925.1	h6.sal.bam	other	1566761	1566761	0	+	0	0	119	126	0.0
CP008925.1	h6.sal.bam	other	1566762	1566762	0	+	1	4	119	129	1.0
CP008925.1	h6.sal.bam	other	1566763	1566763	0	+	3	1	120	130	3.0
CP008925.1	h6.sal.bam	other	1566764	1566764	0	+	2	0	119	132	2.0
CP008925.1	h6.sal.bam	other	1566765	1566765	0	+	0	5	119	132	0.0
CP008925.1	h6.sal.bam	other	1566766	1566766	0	+	1	1	118	127	1.0
CP008925.1	h6.sal.bam	other	1566767	1566767	0	+	1	0	118	126	1.0
CP008925.1	h6.sal.bam	other	1566768	1566768	0	+	3	1	120	128	3.0
CP008925.1	h6.sal.bam	other	1566769	1566769	0	+	1	0	121	130	1.0
CP008925.1	h6.sal.bam	other	1566770	1566770	0	+	2	1	123	131	2.0
CP008925.1	h6.sal.bam	other	1566771	1566771	0	+	1	2	122	131	1.0
CP008925.1	h6.sal.bam	other	1566772	1566772	0	+	2	0	122	129	2.0
CP008925.1	h6.sal.bam	other	1566773	1566773	0	+	1	0	123	130	1.0
CP008925.1	h6.sal.bam	other	1566774	1566774	0	+	2	1	124	134	2.0
CP008925.1	h6.sal.bam	other	1566775	1566775	0	+	0	0	124	134	0.0
CP008925.1	h6.sal.bam	other	1566776	1566776	0	+	0	1	118	134	0.0
CP008925.1	h6.sal.bam	other	1566777	1566777	0	+	0	3	116	134	0.0
CP008925.1	h6.sal.bam	other	1566778	1566778	0	+	0	1	116	132	0.0
CP008925.1	h6.sal.bam	other	1566779	1566779	0	+	3	1	115	133	3.0
CP008925.1	h6.sal.bam	other	1566780	1566780	0	+	2	1	114	136	2.0
CP008925.1	h6.sal.bam	other	1566781	1566781	0	+	0	2	110	135	0.0
CP008925.1	h6.sal.bam	other	1566782	1566782	0	+	1	1	111	133	1.0
CP008925.1	h6.sal.bam	other	1566783	1566783	0	+	1	1	112	135	1.0
CP008925.1	h6.sal.bam	other	1566784	1566784	0	+	3	0	110	136	3.0
CP008925.1	h6.sal.bam	other	1566785	1566785	0	+	3	3	113	137	3.0
CP008925.1	h6.sal.bam	other	1566786	1566786	0	+	1	4	114	134	1.0
CP008925.1	h6.sal.bam	other	1566787	1566787	0	+	0	3	110	131	0.0
CP008925.1	h6.sal.bam	other	1566788	1566788	0	+	0	3	110	129	0.0
CP008925.1	h6.sal.bam	other	1566789	1566789	0	+	0	1	108	128	0.0
CP008925.1	h6.sal.bam	other	1566790	1566790	0	+	0	1	108	129	0.0
CP008925.1	h6.sal.bam	other	1566791	1566791	0	+	2	2	110	128	2.0
CP008925.1	h6.sal.bam	other	1566792	1566792	0	+	6	2	115	127	6.0
CP008925.1	h6.sal.bam	other	1566793	1566793	0	+	0	0	112	126	0.0
CP008925.1	h6.sal.bam	other	1566794	1566794	0	+	6	1	116	129	6.0
CP008925.1	h6.sal.bam	other	1566795	1566795	0	+	2	2	118	129	2.0
CP008925.1	h6.sal.bam	other	1566796	1566796	0	+	2	4	118	130	2.0
CP008925.1	h6.sal.bam	other	1566797	1566797	0	+	1	1	112	129	1.0
CP008925.1	h6.sal.bam	other	1566798	1566798	0	+	3	1	115	128	3.0
CP008925.1	h6.sal.bam	other	1566799	1566799	0	+	1	2	114	127	1.0
CP008925.1	h6.sal.bam	other	1566800	1566800	0	+	1	8	113	130	1.0
CP008925.1	h6.sal.bam	other	1566801	1566801	0	+	2	0	108	123	2.0
CP008925.1	h6.sal.bam	other	1566802	1566802	0	+	1	1	109	125	1.0
CP008925.1	h6.sal.bam	other	1566803	1566803	0	+	3	5	112	125	3.0
CP008925.1	h6.sal.bam	other	1566804	1566804	0	+	3	1	108	121	3.0
CP008925.1	h6.sal.bam	other	1566805	1566805	0	+	2	2	110	121	2.0
CP008925.1	h6.sal.bam	other	1566806	1566806	0	+	0	3	105	121	0.0
CP008925.1	h6.sal.bam	other	1566807	1566807	0	+	5	5	109	121	5.0
CP008925.1	h6.sal.bam	other	1566808	1566808	0	+	1	2	109	117	1.0
CP008925.1	h6.sal.bam	other	1566809	1566809	0	+	3	4	111	116	3.0
CP008925.1	h6.sal.bam	other	1566810	1566810	0	+	0	1	111	115	0.0
CP008925.1	h6.sal.bam	other	1566811	1566811	0	+	5	1	114	114	5.0
CP008925.1	h6.sal.bam	other	1566812	1566812	0	+	0	0	110	114	0.0
CP008925.1	h6.sal.bam	other	1566813	1566813	0	+	1	1	112	116	1.0
CP008925.1	h6.sal.bam	other	1566814	1566814	0	+	3	2	111	117	3.0
CP008925.1	h6.sal.bam	other	1566815	1566815	0	+	2	4	113	115	2.0
CP008925.1	h6.sal.bam	other	1566816	1566816	0	+	2	2	115	117	2.0
CP008925.1	h6.sal.bam	other	1566817	1566817	0	+	2	0	115	118	2.0
CP008925.1	h6.sal.bam	other	1566818	1566818	0	+	1	6	116	118	1.0
CP008925.1	h6.sal.bam	other	1566819	1566819	0	+	1	3	115	113	1.0
CP008925.1	h6.sal.bam	other	1566820	1566820	0	+	1	1	114	110	1.0
CP008925.1	h6.sal.bam	other	1566821	1566821	0	+	2	3	115	114	2.0
CP008925.1	h6.sal.bam	other	1566822	1566822	0	+	1	0	115	115	1.0
CP008925.1	h6.sal.bam	other	1566823	1566823	0	+	3	0	117	115	3.0
CP008925.1	h6.sal.bam	other	1566824	1566824	0	+	2	3	117	116	2.0
CP008925.1	h6.sal.bam	other	1566825	1566825	0	+	2	0	116	113	2.0
CP008925.1	h6.sal.bam	other	1566826	1566826	0	+	3	2	119	113	3.0
CP008925.1	h6.sal.bam	other	1566827	1566827	0	+	0	2	118	112	0.0
CP008925.1	h6.sal.bam	other	1566828	1566828	0	+	1	0	116	110	1.0
CP008925.1	h6.sal.bam	other	1566829	1566829	0	+	3	1	119	110	3.0
CP008925.1	h6.sal.bam	other	1566830	1566830	0	+	0	1	118	109	0.0
CP008925.1	h6.sal.bam	other	1566831	1566831	0	+	1	3	117	108	1.0
CP008925.1	h6.sal.bam	other	1566832	1566832	0	+	1	1	117	105	1.0
CP008925.1	h6.sal.bam	other	1566833	1566833	0	+	2	1	119	104	2.0
CP008925.1	h6.sal.bam	other	1566834	1566834	0	+	7	1	123	103	7.0
CP008925.1	h6.sal.bam	other	1566835	1566835	0	+	0	3	123	103	0.0
CP008925.1	h6.sal.bam	other	1566836	1566836	0	+	4	1	127	100	4.0
CP008925.1	h6.sal.bam	other	1566837	1566837	0	+	0	4	126	99	0.0
CP008925.1	h6.sal.bam	other	1566838	1566838	0	+	1	3	125	95	1.0
CP008925.1	h6.sal.bam	other	1566839	1566839	0	+	3	0	126	112	3.0
CP008925.1	h6.sal.bam	other	1566840	1566840	0	+	1	0	127	115	1.0
CP008925.1	h6.sal.bam	other	1566841	1566841	0	+	2	1	127	118	2.0
CP008925.1	h6.sal.bam	other	1566842	1566842	0	+	1	2	128	117	1.0
CP008925.1	h6.sal.bam	other	1566843	1566843	0	+	0	3	125	118	0.0
CP008925.1	h6.sal.bam	other	1566844	1566844	0	+	2	1	126	115	2.0
CP008925.1	h6.sal.bam	other	1566845	1566845	0	+	1	1	125	114	1.0
CP008925.1	h6.sal.bam	other	1566846	1566846	0	+	2	1	126	121	2.0
CP008925.1	h6.sal.bam	other	1566847	1566847	0	+	2	0	126	123	2.0
CP008925.1	h6.sal.bam	other	1566848	1566848	0	+	2	4	127	123	2.0
CP008925.1	h6.sal.bam	other	1566849	1566849	0	+	1	1	125	120	1.0
CP008925.1	h6.sal.bam	other	1566850	1566850	0	+	3	0	128	120	3.0
CP008925.1	h6.sal.bam	other	1566851	1566851	0	+	1	1	129	122	1.0
CP008925.1	h6.sal.bam	other	1566852	1566852	0	+	1	1	130	123	1.0
CP008925.1	h6.sal.bam	other	1566853	1566853	0	+	2	2	132	122	2.0
CP008925.1	h6.sal.bam	other	1566854	1566854	0	+	0	4	129	122	0.0
CP008925.1	h6.sal.bam	other	1566855	1566855	0	+	0	0	127	121	0.0
CP008925.1	h6.sal.bam	other	1566856	1566856	0	+	2	2	127	123	2.0
CP008925.1	h6.sal.bam	other	1566857	1566857	0	+	0	1	127	122	0.0
CP008925.1	h6.sal.bam	other	1566858	1566858	0	+	2	3	129	121	2.0
CP008925.1	h6.sal.bam	other	1566859	1566859	0	+	5	0	132	119	5.0
CP008925.1	h6.sal.bam	other	1566860	1566860	0	+	1	1	130	119	1.0
CP008925.1	h6.sal.bam	other	1566861	1566861	0	+	1	1	130	118	1.0
CP008925.1	h6.sal.bam	other	1566862	1566862	0	+	2	1	132	118	2.0
CP008925.1	h6.sal.bam	other	1566863	1566863	0	+	1	3	133	117	1.0
CP008925.1	h6.sal.bam	other	1566864	1566864	0	+	1	1	134	120	1.0
CP008925.1	h6.sal.bam	other	1566865	1566865	0	+	0	1	134	119	0.0
CP008925.1	h6.sal.bam	other	1566866	1566866	0	+	3	1	135	118	3.0
CP008925.1	h6.sal.bam	other	1566867	1566867	0	+	1	1	130	120	1.0
CP008925.1	h6.sal.bam	other	1566868	1566868	0	+	1	2	130	119	1.0
CP008925.1	h6.sal.bam	other	1566869	1566869	0	+	2	2	127	117	2.0
CP008925.1	h6.sal.bam	other	1566870	1566870	0	+	0	1	125	115	0.0
CP008925.1	h6.sal.bam	other	1566871	1566871	0	+	2	3	124	115	2.0
CP008925.1	h6.sal.bam	other	1566872	1566872	0	+	0	2	123	120	0.0
CP008925.1	h6.sal.bam	other	1566873	1566873	0	+	3	2	123	118	3.0
CP008925.1	h6.sal.bam	other	1566874	1566874	0	+	0	0	122	118	0.0
CP008925.1	h6.sal.bam	other	1566875	1566875	0	+	2	1	123	120	2.0
CP008925.1	h6.sal.bam	other	1566876	1566876	0	+	5	2	126	119	5.0
CP008925.1	h6.sal.bam	other	1566877	1566877	0	+	1	1	125	117	1.0
CP008925.1	h6.sal.bam	other	1566878	1566878	0	+	1	1	125	117	1.0
CP008925.1	h6.sal.bam	other	1566879	1566879	0	+	0	1	122	116	0.0
CP008925.1	h6.sal.bam	other	1566880	1566880	0	+	0	2	115	117	0.0
CP008925.1	h6.sal.bam	other	1566881	1566881	0	+	1	3	116	118	1.0
CP008925.1	h6.sal.bam	other	1566882	1566882	0	+	0	2	116	119	0.0
CP008925.1	h6.sal.bam	other	1566883	1566883	0	+	0	0	115	117	0.0
CP008925.1	h6.sal.bam	other	1566884	1566884	0	+	0	3	112	117	0.0
CP008925.1	h6.sal.bam	other	1566885	1566885	0	+	2	0	113	114	2.0
CP008925.1	h6.sal.bam	other	1566886	1566886	0	+	0	1	108	115	0.0
CP008925.1	h6.sal.bam	other	1566887	1566887	0	+	0	2	108	114	0.0
CP008925.1	h6.sal.bam	other	1566888	1566888	0	+	1	2	104	114	1.0
CP008925.1	h6.sal.bam	other	1566889	1566889	0	+	2	0	106	115	2.0
CP008925.1	h6.sal.bam	other	1566890	1566890	0	+	0	6	104	115	0.0
CP008925.1	h6.sal.bam	other	1566891	1566891	0	+	3	3	105	109	3.0
CP008925.1	h6.sal.bam	other	1566892	1566892	0	+	2	0	105	112	2.0
CP008925.1	h6.sal.bam	GTTC	1566893	1566893	1566901	+	1	1	105	114	1.0
CP008925.1	h6.sal.bam	other	1566894	1566894	0	+	3	0	107	115	3.0
CP008925.1	h6.sal.bam	GTTC	1566895	1566895	1566901	+	3	5	108	117	3.0
CP008925.1	h6.sal.bam	other	1566896	1566896	0	+	1	4	106	112	1.0
CP008925.1	h6.sal.bam	other	1566897	1566897	0	+	2	0	106	110	2.0
CP008925.1	h6.sal.bam	other	1566898	1566898	0	+	0	1	72	110	0.0
CP008925.1	h6.sal.bam	other	1566899	1566899	0	+	0	0	69	111	0.0
CP008925.1	h6.sal.bam	other	1566900	1566900	0	+	1	1	70	211	1.0
CP008925.1	h6.sal.bam	other	1566901	1566901	0	+	3	3	73	212	3.0
CP008925.1	h6.sal.bam	other	1566902	1566902	0	+	2	1	75	209	2.0
CP008925.1	h6.sal.bam	other	1566903	1566903	0	+	0	2	73	209	0.0
CP008925.1	h6.sal.bam	other	1566904	1566904	0	+	3	1	64	210	3.0
CP008925.1	h6.sal.bam	other	1566905	1566905	0	+	2	0	66	209	2.0
CP008925.1	h6.sal.bam	other	1566906	1566906	0	+	0	3	63	209	0.0
CP008925.1	h6.sal.bam	other	1566907	1566907	0	+	0	0	63	207	0.0
CP008925.1	h6.sal.bam	other	1566908	1566908	0	+	1	0	57	207	1.0
CP008925.1	h6.sal.bam	other	1566909	1566909	0	+	1	2	58	207	1.0
CP008925.1	h6.sal.bam	GTTC	1566910	1566910	1566901	+	7	4	64	211	7.0
CP008925.1	h6.sal.bam	other	1566911	1566911	0	+	1	0	65	207	1.0
CP008925.1	h6.sal.bam	GTTC	1566912	1566912	1566901	+	4	2	68	212	4.0
CP008925.1	h6.sal.bam	other	1566913	1566913	0	+	3	3	71	211	3.0
CP008925.1	h6.sal.bam	other	1566914	1566914	0	+	0	2	71	208	0.0
CP008925.1	h6.sal.bam	other	1566915	1566915	0	+	2	3	73	206	2.0
CP008925.1	h6.sal.bam	other	1566916	1566916	0	+	1	2	74	203	1.0
CP008925.1	h6.sal.bam	other	1566917	1566917	0	+	2	1	76	201	2.0
CP008925.1	h6.sal.bam	other	1566918	1566918	0	+	2	3	78	200	2.0
CP008925.1	h6.sal.bam	other	1566919	1566919	0	+	3	4	81	197	3.0
CP008925.1	h6.sal.bam	other	1566920	1566920	0	+	1	2	82	223	1.0
CP008925.1	h6.sal.bam	other	1566921	1566921	0	+	0	3	82	221	0.0
CP008925.1	h6.sal.bam	other	1566922	1566922	0	+	0	0	82	218	0.0
CP008925.1	h6.sal.bam	other	1566923	1566923	0	+	1	1	82	220	1.0
CP008925.1	h6.sal.bam	other	1566924	1566924	0	+	1	1	83	221	1.0
CP008925.1	h6.sal.bam	other	1566925	1566925	0	+	0	1	83	220	0.0
CP008925.1	h6.sal.bam	other	1566926	1566926	0	+	1	2	84	220	1.0
CP008925.1	h6.sal.bam	other	1566927	1566927	0	+	1	2	83	219	1.0
CP008925.1	h6.sal.bam	other	1566928	1566928	0	+	3	1	85	217	3.0
CP008925.1	h6.sal.bam	other	1566929	1566929	0	+	3	2	86	216	3.0
CP008925.1	h6.sal.bam	other	1566930	1566930	0	+	1	2	87	218	1.0
CP008925.1	h6.sal.bam	other	1566931	1566931	0	+	2	1	88	218	2.0
CP008925.1	h6.sal.bam	other	1566932	1566932	0	+	3	0	91	218	3.0
CP008925.1	h6.sal.bam	other	1566933	1566933	0	+	2	1	93	219	2.0
CP008925.1	h6.sal.bam	other	1566934	1566934	0	+	0	0	91	218	0.0
CP008925.1	h6.sal.bam	other	1566935	1566935	0	+	2	0	93	218	2.0
CP008925.1	h6.sal.bam	other	1566936	1566936	0	+	1	1	93	220	1.0
CP008925.1	h6.sal.bam	other	1566937	1566937	0	+	1	3	93	219	1.0
CP008925.1	h6.sal.bam	other	1566938	1566938	0	+	0	3	92	217	0.0
CP008925.1	h6.sal.bam	other	1566939	1566939	0	+	0	2	92	214	0.0
CP008925.1	h6.sal.bam	other	1566940	1566940	0	+	2	0	93	214	2.0
CP008925.1	h6.sal.bam	other	1566941	1566941	0	+	1	1	94	214	1.0
CP008925.1	h6.sal.bam	other	1566942	1566942	0	+	1	0	94	214	1.0
CP008925.1	h6.sal.bam	other	1566943	1566943	0	+	0	0	92	217	0.0
CP008925.1	h6.sal.bam	other	1566944	1566944	0	+	2	1	94	218	2.0
CP008925.1	h6.sal.bam	other	1566945	1566945	0	+	0	4	94	217	0.0
CP008925.1	h6.sal.bam	other	1566946	1566946	0	+	2	4	95	213	2.0
CP008925.1	h6.sal.bam	other	1566947	1566947	0	+	0	1	95	210	0.0
CP008925.1	h6.sal.bam	other	1566948	1566948	0	+	1	1	95	209	1.0
CP008925.1	h6.sal.bam	other	1566949	1566949	0	+	0	2	90	208	0.0
CP008925.1	h6.sal.bam	other	1566950	1566950	0	+	0	1	90	208	0.0
CP008925.1	h6.sal.bam	other	1566951	1566951	0	+	3	0	91	210	3.0
CP008925.1	h6.sal.bam	other	1566952	1566952	0	+	1	0	92	210	1.0
CP008925.1	h6.sal.bam	other	1566953	1566953	0	+	3	0	95	210	3.0
CP008925.1	h6.sal.bam	other	1566954	1566954	0	+	1	3	96	212	1.0
CP008925.1	h6.sal.bam	other	1566955	1566955	0	+	0	2	96	211	0.0
CP008925.1	h6.sal.bam	other	1566956	1566956	0	+	0	4	96	210	0.0
CP008925.1	h6.sal.bam	other	1566957	1566957	0	+	4	0	100	208	4.0
CP008925.1	h6.sal.bam	other	1566958	1566958	0	+	3	0	103	210	3.0
CP008925.1	h6.sal.bam	other	1566959	1566959	0	+	1	0	104	210	1.0
CP008925.1	h6.sal.bam	other	1566960	1566960	0	+	3	1	105	219	3.0
CP008925.1	h6.sal.bam	other	1566961	1566961	0	+	1	0	103	220	1.0
CP008925.1	h6.sal.bam	other	1566962	1566962	0	+	0	2	103	220	0.0
CP008925.1	h6.sal.bam	other	1566963	1566963	0	+	0	3	103	218	0.0
CP008925.1	h6.sal.bam	other	1566964	1566964	0	+	0	2	103	217	0.0
CP008925.1	h6.sal.bam	other	1566965	1566965	0	+	0	1	103	215	0.0
CP008925.1	h6.sal.bam	other	1566966	1566966	0	+	2	3	101	216	2.0
CP008925.1	h6.sal.bam	other	1566967	1566967	0	+	2	2	103	213	2.0
CP008925.1	h6.sal.bam	other	1566968	1566968	0	+	0	3	102	211	0.0
CP008925.1	h6.sal.bam	other	1566969	1566969	0	+	2	1	101	208	2.0
CP008925.1	h6.sal.bam	other	1566970	1566970	0	+	0	2	98	208	0.0
CP008925.1	h6.sal.bam	other	1566971	1566971	0	+	1	0	98	207	1.0
CP008925.1	h6.sal.bam	other	1566972	1566972	0	+	2	2	99	208	2.0
CP008925.1	h6.sal.bam	other	1566973	1566973	0	+	0	1	99	206	0.0
CP008925.1	h6.sal.bam	GTTC	1566974	1566974	1566982	+	0	102	99	205	0.0
CP008925.1	h6.sal.bam	other	1566975	1566975	0	+	2	0	91	105	2.0
CP008925.1	h6.sal.bam	GTTC	1566976	1566976	1566982	+	106	1	197	108	106.0
CP008925.1	h6.sal.bam	other	1566977	1566977	0	+	1	2	198	107	1.0
CP008925.1	h6.sal.bam	other	1566978	1566978	0	+	3	1	198	106	3.0
CP008925.1	h6.sal.bam	other	1566979	1566979	0	+	1	1	199	105	1.0
CP008925.1	h6.sal.bam	other	1566980	1566980	0	+	1	0	199	106	1.0
CP008925.1	h6.sal.bam	GAAC	1566981	1566981	1566989	+	1	1	200	106	1.0
CP008925.1	h6.sal.bam	other	1566982	1566982	0	+	2	0	202	106	2.0
CP008925.1	h6.sal.bam	GAAC	1566983	1566983	1566989	+	5	0	207	106	5.0
CP008925.1	h6.sal.bam	other	1566984	1566984	0	+	0	7	206	113	0.0
CP008925.1	h6.sal.bam	other	1566985	1566985	0	+	3	2	202	111	3.0
CP008925.1	h6.sal.bam	other	1566986	1566986	0	+	1	2	202	109	1.0
CP008925.1	h6.sal.bam	other	1566987	1566987	0	+	4	0	202	107	4.0
CP008925.1	h6.sal.bam	other	1566988	1566988	0	+	0	2	200	107	0.0
CP008925.1	h6.sal.bam	other	1566989	1566989	0	+	2	0	202	109	2.0
CP008925.1	h6.sal.bam	other	1566990	1566990	0	+	1	6	200	109	1.0
CP008925.1	h6.sal.bam	GTTC	1566991	1566991	1566982	+	2	18	200	105	2.0
CP008925.1	h6.sal.bam	other	1566992	1566992	0	+	0	4	200	87	0.0
CP008925.1	h6.sal.bam	GTTC	1566993	1566993	1566982	+	35	0	229	85	35.0
CP008925.1	h6.sal.bam	other	1566994	1566994	0	+	0	0	229	90	0.0
CP008925.1	h6.sal.bam	other	1566995	1566995	0	+	1	0	230	90	1.0
CP008925.1	h6.sal.bam	other	1566996	1566996	0	+	2	1	232	90	2.0
CP008925.1	h6.sal.bam	other	1566997	1566997	0	+	0	1	232	89	0.0
CP008925.1	h6.sal.bam	GAAC	1566998	1566998	1566989	+	1	2	233	95	1.0
CP008925.1	h6.sal.bam	other	1566999	1566999	0	+	1	0	233	93	1.0
CP008925.1	h6.sal.bam	GAAC	1567000	1567000	1566989	+	1	1	233	95	1.0
CP008925.1	h6.sal.bam	other	1567001	1567001	0	+	0	2	233	95	0.0
CP008925.1	h6.sal.bam	other	1567002	1567002	0	+	0	0	232	96	0.0
CP008925.1	h6.sal.bam	other	1567003	1567003	0	+	2	2	230	96	2.0
CP008925.1	h6.sal.bam	other	1567004	1567004	0	+	0	2	228	94	0.0
CP008925.1	h6.sal.bam	other	1567005	1567005	0	+	2	1	228	92	2.0
CP008925.1	h6.sal.bam	other	1567006	1567006	0	+	2	0	229	96	2.0
CP008925.1	h6.sal.bam	other	1567007	1567007	0	+	1	1	227	96	1.0
CP008925.1	h6.sal.bam	other	1567008	1567008	0	+	3	0	228	98	3.0
CP008925.1	h6.sal.bam	other	1567009	1567009	0	+	4	0	232	98	4.0
CP008925.1	h6.sal.bam	other	1567010	1567010	0	+	2	2	232	100	2.0
CP008925.1	h6.sal.bam	other	1567011	1567011	0	+	3	0	234	100	3.0
CP008925.1	h6.sal.bam	other	1567012	1567012	0	+	2	1	235	101	2.0
CP008925.1	h6.sal.bam	other	1567013	1567013	0	+	2	1	237	100	2.0
CP008925.1	h6.sal.bam	other	1567014	1567014	0	+	2	1	239	105	2.0
CP008925.1	h6.sal.bam	other	1567015	1567015	0	+	0	1	237	104	0.0
CP008925.1	h6.sal.bam	other	1567016	1567016	0	+	1	2	237	106	1.0
CP008925.1	h6.sal.bam	other	1567017	1567017	0	+	1	1	236	107	1.0
CP008925.1	h6.sal.bam	other	1567018	1567018	0	+	3	1	237	107	3.0
CP008925.1	h6.sal.bam	other	1567019	1567019	0	+	1	0	238	107	1.0
CP008925.1	h6.sal.bam	other	1567020	1567020	0	+	1	0	238	114	1.0
CP008925.1	h6.sal.bam	other	1567021	1567021	0	+	1	1	237	115	1.0
CP008925.1	h6.sal.bam	other	1567022	1567022	0	+	1	2	238	117	1.0
CP008925.1	h6.sal.bam	other	1567023	1567023	0	+	0	1	237	116	0.0
CP008925.1	h6.sal.bam	other	1567024	1567024	0	+	1	2	238	117	1.0
CP008925.1	h6.sal.bam	other	1567025	1567025	0	+	1	2	239	115	1.0
CP008925.1	h6.sal.bam	other	1567026	1567026	0	+	2	0	237	113	2.0
CP008925.1	h6.sal.bam	other	1567027	1567027	0	+	0	1	237	113	0.0
CP008925.1	h6.sal.bam	other	1567028	1567028	0	+	0	2	234	114	0.0
CP008925.1	h6.sal.bam	other	1567029	1567029	0	+	1	2	233	114	1.0
CP008925.1	h6.sal.bam	other	1567030	1567030	0	+	1	1	233	113	1.0
CP008925.1	h6.sal.bam	other	1567031	1567031	0	+	0	2	233	112	0.0
CP008925.1	h6.sal.bam	other	1567032	1567032	0	+	0	2	227	114	0.0
CP008925.1	h6.sal.bam	other	1567033	1567033	0	+	1	4	228	113	1.0
CP008925.1	h6.sal.bam	other	1567034	1567034	0	+	1	4	228	109	1.0
CP008925.1	h6.sal.bam	other	1567035	1567035	0	+	0	2	223	105	0.0
CP008925.1	h6.sal.bam	other	1567036	1567036	0	+	4	1	227	109	4.0
CP008925.1	h6.sal.bam	other	1567037	1567037	0	+	1	0	228	108	1.0
CP008925.1	h6.sal.bam	other	1567038	1567038	0	+	2	1	230	112	2.0
CP008925.1	h6.sal.bam	other	1567039	1567039	0	+	1	0	231	114	1.0
CP008925.1	h6.sal.bam	other	1567040	1567040	0	+	0	2	231	116	0.0
CP008925.1	h6.sal.bam	other	1567041	1567041	0	+	0	0	229	116	0.0
CP008925.1	h6.sal.bam	other	1567042	1567042	0	+	1	0	227	118	1.0
CP008925.1	h6.sal.bam	other	1567043	1567043	0	+	2	0	228	120	2.0
CP008925.1	h6.sal.bam	other	1567044	1567044	0	+	0	1	228	121	0.0
CP008925.1	h6.sal.bam	other	1567045	1567045	0	+	3	1	228	123	3.0
CP008925.1	h6.sal.bam	other	1567046	1567046	0	+	1	2	227	122	1.0
CP008925.1	h6.sal.bam	other	1567047	1567047	0	+	2	1	227	120	2.0
CP008925.1	h6.sal.bam	other	1567048	1567048	0	+	2	1	227	120	2.0
CP008925.1	h6.sal.bam	other	1567049	1567049	0	+	0	2	226	120	0.0
CP008925.1	h6.sal.bam	other	1567050	1567050	0	+	1	0	225	118	1.0
CP008925.1	h6.sal.bam	other	1567051	1567051	0	+	1	1	126	118	1.0
CP008925.1	h6.sal.bam	other	1567052	1567052	0	+	1	1	127	120	1.0
CP008925.1	h6.sal.bam	other	1567053	1567053	0	+	1	0	126	119	1.0
CP008925.1	h6.sal.bam	other	1567054	1567054	0	+	1	2	127	120	1.0
CP008925.1	h6.sal.bam	other	1567055	1567055	0	+	0	0	125	120	0.0
CP008925.1	h6.sal.bam	other	1567056	1567056	0	+	2	1	127	119	2.0
CP008925.1	h6.sal.bam	other	1567057	1567057	0	+	1	5	126	121	1.0
CP008925.1	h6.sal.bam	other	1567058	1567058	0	+	1	3	124	120	1.0
CP008925.1	h6.sal.bam	other	1567059	1567059	0	+	3	2	127	120	3.0
CP008925.1	h6.sal.bam	other	1567060	1567060	0	+	3	0	127	124	3.0
CP008925.1	h6.sal.bam	other	1567061	1567061	0	+	1	0	127	124	1.0
CP008925.1	h6.sal.bam	other	1567062	1567062	0	+	0	2	117	124	0.0
CP008925.1	h6.sal.bam	other	1567063	1567063	0	+	2	3	119	127	2.0
CP008925.1	h6.sal.bam	other	1567064	1567064	0	+	1	0	117	127	1.0
CP008925.1	h6.sal.bam	other	1567065	1567065	0	+	2	2	118	133	2.0
CP008925.1	h6.sal.bam	other	1567066	1567066	0	+	3	0	121	132	3.0
CP008925.1	h6.sal.bam	other	1567067	1567067	0	+	1	4	122	134	1.0
CP008925.1	h6.sal.bam	other	1567068	1567068	0	+	2	3	93	132	2.0
CP008925.1	h6.sal.bam	other	1567069	1567069	0	+	5	0	96	135	5.0
CP008925.1	h6.sal.bam	other	1567070	1567070	0	+	3	1	98	135	3.0
CP008925.1	h6.sal.bam	other	1567071	1567071	0	+	3	3	101	136	3.0
CP008925.1	h6.sal.bam	other	1567072	1567072	0	+	0	1	99	138	0.0
CP008925.1	h6.sal.bam	other	1567073	1567073	0	+	1	0	100	139	1.0
CP008925.1	h6.sal.bam	other	1567074	1567074	0	+	3	2	103	140	3.0
CP008925.1	h6.sal.bam	other	1567075	1567075	0	+	5	3	107	139	5.0
CP008925.1	h6.sal.bam	other	1567076	1567076	0	+	1	1	108	137	1.0
CP008925.1	h6.sal.bam	other	1567077	1567077	0	+	3	0	110	141	3.0
CP008925.1	h6.sal.bam	other	1567078	1567078	0	+	1	0	109	141	1.0
CP008925.1	h6.sal.bam	other	1567079	1567079	0	+	1	0	110	141	1.0
CP008925.1	h6.sal.bam	other	1567080	1567080	0	+	4	6	109	141	4.0
CP008925.1	h6.sal.bam	other	1567081	1567081	0	+	0	0	109	145	0.0
CP008925.1	h6.sal.bam	other	1567082	1567082	0	+	2	3	104	150	2.0
CP008925.1	h6.sal.bam	other	1567083	1567083	0	+	4	2	106	150	4.0
CP008925.1	h6.sal.bam	other	1567084	1567084	0	+	2	0	102	150	2.0
CP008925.1	h6.sal.bam	other	1567085	1567085	0	+	2	2	104	151	2.0
CP008925.1	h6.sal.bam	other	1567086	1567086	0	+	2	1	106	150	2.0
CP008925.1	h6.sal.bam	other	1567087	1567087	0	+	0	1	104	149	0.0
CP008925.1	h6.sal.bam	GAAC	1567088	1567088	1567096	+	0	7	101	151	0.0
CP008925.1	h6.sal.bam	other	1567089	1567089	0	+	1	4	101	147	1.0
CP008925.1	h6.sal.bam	GAAC	1567090	1567090	1567096	+	6	0	105	143	6.0
CP008925.1	h6.sal.bam	other	1567091	1567091	0	+	2	3	107	146	2.0
CP008925.1	h6.sal.bam	other	1567092	1567092	0	+	3	1	110	143	3.0
CP008925.1	h6.sal.bam	other	1567093	1567093	0	+	7	5	115	147	7.0
CP008925.1	h6.sal.bam	other	1567094	1567094	0	+	1	1	116	142	1.0
CP008925.1	h6.sal.bam	other	1567095	1567095	0	+	1	1	115	141	1.0
CP008925.1	h6.sal.bam	other	1567096	1567096	0	+	2	3	117	147	2.0
CP008925.1	h6.sal.bam	other	1567097	1567097	0	+	3	2	120	146	3.0
CP008925.1	h6.sal.bam	other	1567098	1567098	0	+	4	1	123	145	4.0
CP008925.1	h6.sal.bam	other	1567099	1567099	0	+	3	0	126	145	3.0
CP008925.1	h6.sal.bam	other	1567100	1567100	0	+	0	0	125	145	0.0
CP008925.1	h6.sal.bam	other	1567101	1567101	0	+	2	1	125	145	2.0
CP008925.1	h6.sal.bam	other	1567102	1567102	0	+	0	2	125	145	0.0
CP008925.1	h6.sal.bam	other	1567103	1567103	0	+	0	2	125	145	0.0
CP008925.1	h6.sal.bam	other	1567104	1567104	0	+	2	0	125	144	2.0
CP008925.1	h6.sal.bam	GAAC	1567105	1567105	1567096	+	0	1	125	147	0.0
CP008925.1	h6.sal.bam	other	1567106	1567106	0	+	1	3	126	147	1.0
CP008925.1	h6.sal.bam	GAAC	1567107	1567107	1567096	+	0	1	122	145	0.0
CP008925.1	h6.sal.bam	other	1567108	1567108	0	+	1	1	122	148	1.0
CP008925.1	h6.sal.bam	other	1567109	1567109	0	+	0	3	122	147	0.0
CP008925.1	h6.sal.bam	other	1567110	1567110	0	+	4	2	126	146	4.0
CP008925.1	h6.sal.bam	other	1567111	1567111	0	+	1	3	126	146	1.0
CP008925.1	h6.sal.bam	other	1567112	1567112	0	+	1	2	127	143	0.6666666666666666
CP008925.1	h6.sal.bam	other	1567113	1567113	0	+	0	2	124	141	0.0
CP008925.1	h6.sal.bam	other	1567114	1567114	0	+	2	2	126	144	2.0
CP008925.1	h6.sal.bam	other	1567115	1567115	0	+	1	1	124	147	1.0
CP008925.1	h6.sal.bam	other	1567116	1567116	0	+	2	2	126	150	2.0
CP008925.1	h6.sal.bam	other	1567117	1567117	0	+	0	2	126	148	0.0
CP008925.1	h6.sal.bam	other	1567118	1567118	0	+	2	2	124	148	2.0
CP008925.1	h6.sal.bam	other	1567119	1567119	0	+	3	2	127	146	3.0
CP008925.1	h6.sal.bam	other	1567120	1567120	0	+	1	0	128	145	1.0
CP008925.1	h6.sal.bam	other	1567121	1567121	0	+	3	1	129	145	3.0
CP008925.1	h6.sal.bam	other	1567122	1567122	0	+	2	0	130	144	2.0
CP008925.1	h6.sal.bam	other	1567123	1567123	0	+	0	1	130	145	0.0
CP008925.1	h6.sal.bam	other	1567124	1567124	0	+	0	0	130	144	0.0
CP008925.1	h6.sal.bam	other	1567125	1567125	0	+	1	3	130	146	1.0
CP008925.1	h6.sal.bam	other	1567126	1567126	0	+	2	1	131	144	2.0
CP008925.1	h6.sal.bam	other	1567127	1567127	0	+	1	0	131	146	1.0
CP008925.1	h6.sal.bam	other	1567128	1567128	0	+	1	1	131	147	1.0
CP008925.1	h6.sal.bam	other	1567129	1567129	0	+	2	2	132	149	2.0
CP008925.1	h6.sal.bam	other	1567130	1567130	0	+	3	0	133	147	3.0
CP008925.1	h6.sal.bam	other	1567131	1567131	0	+	0	2	131	149	0.0
CP008925.1	h6.sal.bam	other	1567132	1567132	0	+	0	3	131	147	0.0
CP008925.1	h6.sal.bam	other	1567133	1567133	0	+	1	3	131	148	1.0
CP008925.1	h6.sal.bam	other	1567134	1567134	0	+	1	6	130	145	1.0
CP008925.1	h6.sal.bam	other	1567135	1567135	0	+	0	2	126	139	0.0
CP008925.1	h6.sal.bam	other	1567136	1567136	0	+	1	3	126	138	1.0
CP008925.1	h6.sal.bam	other	1567137	1567137	0	+	1	2	127	137	1.0
CP008925.1	h6.sal.bam	other	1567138	1567138	0	+	2	3	127	135	2.0
CP008925.1	h6.sal.bam	other	1567139	1567139	0	+	1	4	126	132	1.0
CP008925.1	h6.sal.bam	other	1567140	1567140	0	+	0	0	125	130	0.0
CP008925.1	h6.sal.bam	other	1567141	1567141	0	+	3	2	122	130	3.0
CP008925.1	h6.sal.bam	other	1567142	1567142	0	+	2	4	124	128	2.0
CP008925.1	h6.sal.bam	other	1567143	1567143	0	+	2	4	125	125	2.0
CP008925.1	h6.sal.bam	other	1567144	1567144	0	+	0	3	120	121	0.0
CP008925.1	h6.sal.bam	other	1567145	1567145	0	+	0	3	117	118	0.0
CP008925.1	h6.sal.bam	other	1567146	1567146	0	+	3	1	117	117	3.0
CP008925.1	h6.sal.bam	other	1567147	1567147	0	+	1	2	117	116	1.0
CP008925.1	h6.sal.bam	other	1567148	1567148	0	+	1	1	118	115	1.0
CP008925.1	h6.sal.bam	other	1567149	1567149	0	+	0	2	115	114	0.0
CP008925.1	h6.sal.bam	other	1567150	1567150	0	+	0	0	111	112	0.0
CP008925.1	h6.sal.bam	other	1567151	1567151	0	+	2	5	112	116	2.0
CP008925.1	h6.sal.bam	other	1567152	1567152	0	+	3	0	111	114	3.0
CP008925.1	h6.sal.bam	other	1567153	1567153	0	+	1	2	111	116	1.0
CP008925.1	h6.sal.bam	other	1567154	1567154	0	+	8	9	119	118	8.0
CP008925.1	h6.sal.bam	other	1567155	1567155	0	+	2	2	118	120	2.0
CP008925.1	h6.sal.bam	other	1567156	1567156	0	+	2	2	120	125	2.0
CP008925.1	h6.sal.bam	other	1567157	1567157	0	+	1	3	119	127	1.0
CP008925.1	h6.sal.bam	other	1567158	1567158	0	+	2	3	115	125	2.0
CP008925.1	h6.sal.bam	other	1567159	1567159	0	+	2	0	117	122	2.0
CP008925.1	h6.sal.bam	other	1567160	1567160	0	+	2	1	117	126	2.0
CP008925.1	h6.sal.bam	other	1567161	1567161	0	+	0	1	115	128	0.0
CP008925.1	h6.sal.bam	other	1567162	1567162	0	+	2	2	117	127	2.0
CP008925.1	h6.sal.bam	other	1567163	1567163	0	+	0	3	116	125	0.0
CP008925.1	h6.sal.bam	other	1567164	1567164	0	+	1	0	116	123	1.0
CP008925.1	h6.sal.bam	other	1567165	1567165	0	+	5	3	115	123	5.0
CP008925.1	h6.sal.bam	other	1567166	1567166	0	+	3	4	112	122	3.0
CP008925.1	h6.sal.bam	other	1567167	1567167	0	+	0	1	112	118	0.0
CP008925.1	h6.sal.bam	other	1567168	1567168	0	+	1	0	106	122	1.0
CP008925.1	h6.sal.bam	other	1567169	1567169	0	+	0	0	103	124	0.0
CP008925.1	h6.sal.bam	other	1567170	1567170	0	+	2	7	105	126	2.0
CP008925.1	h6.sal.bam	other	1567171	1567171	0	+	1	2	102	120	1.0
CP008925.1	h6.sal.bam	other	1567172	1567172	0	+	2	1	104	121	2.0
CP008925.1	h6.sal.bam	other	1567173	1567173	0	+	1	1	101	120	1.0
CP008925.1	h6.sal.bam	other	1567174	1567174	0	+	1	2	99	121	1.0
CP008925.1	h6.sal.bam	other	1567175	1567175	0	+	2	0	101	120	2.0
CP008925.1	h6.sal.bam	other	1567176	1567176	0	+	1	1	100	121	1.0
CP008925.1	h6.sal.bam	other	1567177	1567177	0	+	2	1	102	120	2.0
CP008925.1	h6.sal.bam	other	1567178	1567178	0	+	2	1	104	123	2.0
CP008925.1	h6.sal.bam	other	1567179	1567179	0	+	5	3	107	126	5.0
CP008925.1	h6.sal.bam	other	1567180	1567180	0	+	1	1	108	124	1.0
CP008925.1	h6.sal.bam	other	1567181	1567181	0	+	2	1	108	128	2.0
CP008925.1	h6.sal.bam	other	1567182	1567182	0	+	3	4	111	129	3.0
CP008925.1	h6.sal.bam	other	1567183	1567183	0	+	2	1	113	126	2.0
CP008925.1	h6.sal.bam	other	1567184	1567184	0	+	2	1	115	126	2.0
CP008925.1	h6.sal.bam	other	1567185	1567185	0	+	2	2	114	127	2.0
CP008925.1	h6.sal.bam	other	1567186	1567186	0	+	1	1	113	126	1.0
CP008925.1	h6.sal.bam	other	1567187	1567187	0	+	0	4	113	125	0.0
CP008925.1	h6.sal.bam	other	1567188	1567188	0	+	1	0	114	124	0.6666666666666666
CP008925.1	h6.sal.bam	other	1567189	1567189	0	+	0	5	113	128	0.0
CP008925.1	h6.sal.bam	other	1567190	1567190	0	+	0	4	112	124	0.0
CP008925.1	h6.sal.bam	other	1567191	1567191	0	+	0	1	110	121	0.0
CP008925.1	h6.sal.bam	other	1567192	1567192	0	+	0	1	104	121	0.0
CP008925.1	h6.sal.bam	other	1567193	1567193	0	+	0	0	104	120	0.0
CP008925.1	h6.sal.bam	other	1567194	1567194	0	+	5	1	109	123	2.5
CP008925.1	h6.sal.bam	other	1567195	1567195	0	+	3	0	111	125	1.5
CP008925.1	h6.sal.bam	other	1567196	1567196	0	+	1	0	110	127	0.5
CP008925.1	h6.sal.bam	other	1567197	1567197	0	+	1	1	109	128	0.5
CP008925.1	h6.sal.bam	other	1567198	1567198	0	+	4	1	113	127	2.0
CP008925.1	h6.sal.bam	other	1567199	1567199	0	+	2	1	115	126	1.0
CP008925.1	h6.sal.bam	other	1567200	1567200	0	+	2	1	115	134	1.0
CP008925.1	h6.sal.bam	other	1567201	1567201	0	+	2	4	115	135	1.0
CP008925.1	h6.sal.bam	other	1567202	1567202	0	+	2	1	116	137	1.0
CP008925.1	h6.sal.bam	other	1567203	1567203	0	+	5	2	118	137	2.5
CP008925.1	h6.sal.bam	other	1567204	1567204	0	+	0	0	115	136	0.0
CP008925.1	h6.sal.bam	other	1567205	1567205	0	+	0	2	115	139	0.0
CP008925.1	h6.sal.bam	other	1567206	1567206	0	+	0	3	115	141	0.0
CP008925.1	h6.sal.bam	other	1567207	1567207	0	+	2	1	117	141	1.0
CP008925.1	h6.sal.bam	other	1567208	1567208	0	+	4	0	120	140	2.0
CP008925.1	h6.sal.bam	other	1567209	1567209	0	+	0	0	120	146	0.0
CP008925.1	h6.sal.bam	other	1567210	1567210	0	+	0	1	118	148	0.0
CP008925.1	h6.sal.bam	other	1567211	1567211	0	+	0	1	118	148	0.0
CP008925.1	h6.sal.bam	other	1567212	1567212	0	+	2	2	120	151	1.0
CP008925.1	h6.sal.bam	other	1567213	1567213	0	+	1	0	119	149	0.5
CP008925.1	h6.sal.bam	other	1567214	1567214	0	+	2	0	120	152	1.0
CP008925.1	h6.sal.bam	other	1567215	1567215	0	+	3	0	122	153	1.5
CP008925.1	h6.sal.bam	other	1567216	1567216	0	+	0	0	120	156	0.0
CP008925.1	h6.sal.bam	other	1567217	1567217	0	+	1	1	119	156	0.5
CP008925.1	h6.sal.bam	other	1567218	1567218	0	+	1	0	118	159	0.5
CP008925.1	h6.sal.bam	other	1567219	1567219	0	+	0	0	118	163	0.0
CP008925.1	h6.sal.bam	other	1567220	1567220	0	+	3	2	121	164	1.5
CP008925.1	h6.sal.bam	other	1567221	1567221	0	+	2	0	119	165	1.0
CP008925.1	h6.sal.bam	other	1567222	1567222	0	+	0	1	118	167	0.0
CP008925.1	h6.sal.bam	other	1567223	1567223	0	+	0	1	118	166	0.0
CP008925.1	h6.sal.bam	other	1567224	1567224	0	+	0	1	117	166	0.0
CP008925.1	h6.sal.bam	other	1567225	1567225	0	+	3	2	120	172	1.5
CP008925.1	h6.sal.bam	other	1567226	1567226	0	+	2	3	121	170	1.0
CP008925.1	h6.sal.bam	other	1567227	1567227	0	+	1	2	119	168	0.5
CP008925.1	h6.sal.bam	other	1567228	1567228	0	+	1	4	108	167	0.5
CP008925.1	h6.sal.bam	other	1567229	1567229	0	+	4	11	112	164	2.0
CP008925.1	h6.sal.bam	other	1567230	1567230	0	+	2	7	114	153	1.0
CP008925.1	h6.sal.bam	other	1567231	1567231	0	+	2	4	115	147	1.0
CP008925.1	h6.sal.bam	other	1567232	1567232	0	+	3	1	117	144	1.5
CP008925.1	h6.sal.bam	other	1567233	1567233	0	+	0	1	115	145	0.0
CP008925.1	h6.sal.bam	other	1567234	1567234	0	+	1	3	112	145	0.6666666666666666
CP008925.1	h6.sal.bam	other	1567235	1567235	0	+	0	3	112	143	0.0
CP008925.1	h6.sal.bam	other	1567236	1567236	0	+	2	0	114	142	2.0
CP008925.1	h6.sal.bam	other	1567237	1567237	0	+	2	1	114	142	1.3333333333333333
CP008925.1	h6.sal.bam	other	1567238	1567238	0	+	3	0	117	143	1.5
CP008925.1	h6.sal.bam	other	1567239	1567239	0	+	5	2	116	144	2.5
CP008925.1	h6.sal.bam	other	1567240	1567240	0	+	2	1	118	142	1.0
CP008925.1	h6.sal.bam	other	1567241	1567241	0	+	2	1	117	143	1.0
CP008925.1	h6.sal.bam	other	1567242	1567242	0	+	1	4	118	144	0.5
CP008925.1	h6.sal.bam	other	1567243	1567243	0	+	2	2	119	140	1.0
CP008925.1	h6.sal.bam	other	1567244	1567244	0	+	5	3	124	142	2.5
CP008925.1	h6.sal.bam	other	1567245	1567245	0	+	1	1	123	139	0.5
CP008925.1	h6.sal.bam	other	1567246	1567246	0	+	4	3	126	138	2.0
CP008925.1	h6.sal.bam	other	1567247	1567247	0	+	0	1	124	135	0.0
CP008925.1	h6.sal.bam	other	1567248	1567248	0	+	2	1	125	140	1.0
CP008925.1	h6.sal.bam	other	1567249	1567249	0	+	1	2	125	144	0.5
CP008925.1	h6.sal.bam	other	1567250	1567250	0	+	1	3	124	144	0.5
CP008925.1	h6.sal.bam	other	1567251	1567251	0	+	2	2	125	143	1.0
CP008925.1	h6.sal.bam	other	1567252	1567252	0	+	3	2	126	146	1.5
CP008925.1	h6.sal.bam	other	1567253	1567253	0	+	2	2	121	146	1.3333333333333333
CP008925.1	h6.sal.bam	other	1567254	1567254	0	+	0	2	121	144	0.0
CP008925.1	h6.sal.bam	other	1567255	1567255	0	+	0	4	120	143	0.0
CP008925.1	h6.sal.bam	other	1567256	1567256	0	+	2	1	119	139	1.0
CP008925.1	h6.sal.bam	other	1567257	1567257	0	+	1	1	117	138	0.6666666666666666
CP008925.1	h6.sal.bam	other	1567258	1567258	0	+	3	1	118	142	2.0
CP008925.1	h6.sal.bam	other	1567259	1567259	0	+	2	1	116	142	1.3333333333333333
CP008925.1	h6.sal.bam	other	1567260	1567260	0	+	6	2	121	141	3.0
CP008925.1	h6.sal.bam	other	1567261	1567261	0	+	1	0	122	139	0.5
CP008925.1	h6.sal.bam	other	1567262	1567262	0	+	0	1	122	140	0.0
CP008925.1	h6.sal.bam	other	1567263	1567263	0	+	2	4	123	141	1.0
CP008925.1	h6.sal.bam	other	1567264	1567264	0	+	2	1	125	139	1.0
CP008925.1	h6.sal.bam	other	1567265	1567265	0	+	0	1	125	138	0.0
CP008925.1	h6.sal.bam	other	1567266	1567266	0	+	2	1	127	137	1.0
CP008925.1	h6.sal.bam	other	1567267	1567267	0	+	0	0	127	136	0.0
CP008925.1	h6.sal.bam	other	1567268	1567268	0	+	3	3	130	138	1.5
CP008925.1	h6.sal.bam	other	1567269	1567269	0	+	0	3	125	138	0.0
CP008925.1	h6.sal.bam	other	1567270	1567270	0	+	0	2	122	147	0.0
CP008925.1	h6.sal.bam	other	1567271	1567271	0	+	3	1	124	146	1.5
CP008925.1	h6.sal.bam	other	1567272	1567272	0	+	2	1	121	149	1.0
CP008925.1	h6.sal.bam	other	1567273	1567273	0	+	2	5	121	150	1.0
CP008925.1	h6.sal.bam	other	1567274	1567274	0	+	1	3	122	145	0.5
CP008925.1	h6.sal.bam	other	1567275	1567275	0	+	1	2	113	142	0.5
CP008925.1	h6.sal.bam	other	1567276	1567276	0	+	1	6	113	142	0.5
CP008925.1	h6.sal.bam	other	1567277	1567277	0	+	2	1	114	140	1.0
CP008925.1	h6.sal.bam	other	1567278	1567278	0	+	3	2	117	139	1.5
CP008925.1	h6.sal.bam	other	1567279	1567279	0	+	2	3	119	139	1.0
CP008925.1	h6.sal.bam	other	1567280	1567280	0	+	0	4	119	137	0.0
CP008925.1	h6.sal.bam	other	1567281	1567281	0	+	1	3	120	136	0.5
CP008925.1	h6.sal.bam	other	1567282	1567282	0	+	1	1	120	134	0.5
CP008925.1	h6.sal.bam	other	1567283	1567283	0	+	1	6	117	135	0.5
CP008925.1	h6.sal.bam	other	1567284	1567284	0	+	4	2	121	131	2.0
CP008925.1	h6.sal.bam	other	1567285	1567285	0	+	1	0	122	131	0.5
CP008925.1	h6.sal.bam	other	1567286	1567286	0	+	1	4	123	132	0.5
CP008925.1	h6.sal.bam	other	1567287	1567287	0	+	3	0	122	128	1.5
CP008925.1	h6.sal.bam	other	1567288	1567288	0	+	3	3	125	131	1.5
CP008925.1	h6.sal.bam	other	1567289	1567289	0	+	3	1	125	129	1.5
CP008925.1	h6.sal.bam	other	1567290	1567290	0	+	3	3	127	130	2.0
CP008925.1	h6.sal.bam	other	1567291	1567291	0	+	2	0	129	127	2.0
CP008925.1	h6.sal.bam	other	1567292	1567292	0	+	2	4	131	128	2.0
CP008925.1	h6.sal.bam	other	1567293	1567293	0	+	0	4	127	127	0.0
CP008925.1	h6.sal.bam	other	1567294	1567294	0	+	0	1	127	124	0.0
CP008925.1	h6.sal.bam	other	1567295	1567295	0	+	2	3	129	124	1.3333333333333333
CP008925.1	h6.sal.bam	other	1567296	1567296	0	+	1	2	128	121	1.0
CP008925.1	h6.sal.bam	other	1567297	1567297	0	+	0	1	128	119	0.0
CP008925.1	h6.sal.bam	other	1567298	1567298	0	+	0	2	128	122	0.0
CP008925.1	h6.sal.bam	other	1567299	1567299	0	+	0	5	128	122	0.0
CP008925.1	h6.sal.bam	other	1567300	1567300	0	+	1	0	126	119	0.6666666666666666
CP008925.1	h6.sal.bam	other	1567301	1567301	0	+	3	1	127	120	2.0
CP008925.1	h6.sal.bam	other	1567302	1567302	0	+	2	1	128	119	1.3333333333333333
CP008925.1	h6.sal.bam	other	1567303	1567303	0	+	1	1	127	118	1.0
CP008925.1	h6.sal.bam	other	1567304	1567304	0	+	3	0	127	124	2.0
CP008925.1	h6.sal.bam	other	1567305	1567305	0	+	1	1	126	124	0.6666666666666666
CP008925.1	h6.sal.bam	other	1567306	1567306	0	+	0	1	121	124	0.0
CP008925.1	h6.sal.bam	other	1567307	1567307	0	+	1	1	122	123	0.6666666666666666
CP008925.1	h6.sal.bam	other	1567308	1567308	0	+	4	1	126	127	2.6666666666666665
CP008925.1	h6.sal.bam	other	1567309	1567309	0	+	0	1	125	127	0.0
CP008925.1	h6.sal.bam	other	1567310	1567310	0	+	3	2	128	128	3.0
CP008925.1	h6.sal.bam	other	1567311	1567311	0	+	0	0	124	132	0.0
CP008925.1	h6.sal.bam	other	1567312	1567312	0	+	0	2	121	135	0.0
CP008925.1	h6.sal.bam	other	1567313	1567313	0	+	3	1	124	133	3.0
CP008925.1	h6.sal.bam	other	1567314	1567314	0	+	4	0	123	132	4.0
CP008925.1	h6.sal.bam	other	1567315	1567315	0	+	2	2	123	134	2.0
CP008925.1	h6.sal.bam	other	1567316	1567316	0	+	2	2	123	133	2.0
CP008925.1	h6.sal.bam	other	1567317	1567317	0	+	4	2	126	134	4.0
CP008925.1	h6.sal.bam	other	1567318	1567318	0	+	2	2	125	132	2.0
CP008925.1	h6.sal.bam	other	1567319	1567319	0	+	0	2	121	130	0.0
CP008925.1	h6.sal.bam	other	1567320	1567320	0	+	1	2	121	135	1.0
CP008925.1	h6.sal.bam	other	1567321	1567321	0	+	0	3	117	133	0.0
CP008925.1	h6.sal.bam	other	1567322	1567322	0	+	2	5	118	134	2.0
CP008925.1	h6.sal.bam	other	1567323	1567323	0	+	3	0	120	131	3.0
CP008925.1	h6.sal.bam	other	1567324	1567324	0	+	0	2	119	131	0.0
CP008925.1	h6.sal.bam	other	1567325	1567325	0	+	1	2	119	129	1.0
CP008925.1	h6.sal.bam	GTTC	1567326	1567326	1567334	+	2	5	119	130	2.0
CP008925.1	h6.sal.bam	other	1567327	1567327	0	+	1	1	117	126	1.0
CP008925.1	h6.sal.bam	GTTC	1567328	1567328	1567334	+	2	0	117	128	2.0
CP008925.1	h6.sal.bam	other	1567329	1567329	0	+	1	1	118	128	1.0
CP008925.1	h6.sal.bam	other	1567330	1567330	0	+	3	3	121	129	3.0
CP008925.1	h6.sal.bam	other	1567331	1567331	0	+	0	1	119	126	0.0
CP008925.1	h6.sal.bam	other	1567332	1567332	0	+	4	1	122	126	4.0
CP008925.1	h6.sal.bam	other	1567333	1567333	0	+	2	1	113	126	1.3333333333333333
CP008925.1	h6.sal.bam	other	1567334	1567334	0	+	3	0	116	125	3.0
CP008925.1	h6.sal.bam	other	1567335	1567335	0	+	0	1	116	125	0.0
CP008925.1	h6.sal.bam	other	1567336	1567336	0	+	1	0	116	124	0.5
CP008925.1	h6.sal.bam	other	1567337	1567337	0	+	1	2	116	124	0.6666666666666666
CP008925.1	h6.sal.bam	other	1567338	1567338	0	+	1	2	115	122	1.0
CP008925.1	h6.sal.bam	other	1567339	1567339	0	+	4	0	117	126	4.0
CP008925.1	h6.sal.bam	other	1567340	1567340	0	+	1	1	116	126	1.0
CP008925.1	h6.sal.bam	other	1567341	1567341	0	+	1	1	115	128	1.0
CP008925.1	h6.sal.bam	other	1567342	1567342	0	+	1	3	116	128	1.0
CP008925.1	h6.sal.bam	GTTC	1567343	1567343	1567334	+	4	13	120	125	4.0
CP008925.1	h6.sal.bam	other	1567344	1567344	0	+	5	1	125	112	5.0
CP008925.1	h6.sal.bam	GTTC	1567345	1567345	1567334	+	4	2	126	117	4.0
CP008925.1	h6.sal.bam	other	1567346	1567346	0	+	1	2	127	118	1.0
CP008925.1	h6.sal.bam	other	1567347	1567347	0	+	3	2	127	119	3.0
CP008925.1	h6.sal.bam	other	1567348	1567348	0	+	2	0	127	117	2.0
CP008925.1	h6.sal.bam	other	1567349	1567349	0	+	1	0	128	118	1.0
CP008925.1	h6.sal.bam	other	1567350	1567350	0	+	1	4	127	121	1.0
CP008925.1	h6.sal.bam	other	1567351	1567351	0	+	2	3	129	117	2.0
CP008925.1	h6.sal.bam	other	1567352	1567352	0	+	4	1	128	120	4.0
CP008925.1	h6.sal.bam	other	1567353	1567353	0	+	1	1	129	120	1.0
CP008925.1	h6.sal.bam	other	1567354	1567354	0	+	7	1	134	121	7.0
CP008925.1	h6.sal.bam	other	1567355	1567355	0	+	1	3	135	120	1.0
CP008925.1	h6.sal.bam	other	1567356	1567356	0	+	2	1	135	121	2.0
CP008925.1	h6.sal.bam	other	1567357	1567357	0	+	1	2	136	120	1.0
CP008925.1	h6.sal.bam	other	1567358	1567358	0	+	2	1	137	118	2.0
CP008925.1	h6.sal.bam	other	1567359	1567359	0	+	2	3	134	118	2.0
CP008925.1	h6.sal.bam	other	1567360	1567360	0	+	0	2	133	116	0.0
CP008925.1	h6.sal.bam	other	1567361	1567361	0	+	2	1	133	115	2.0
CP008925.1	h6.sal.bam	other	1567362	1567362	0	+	1	0	131	116	1.0
CP008925.1	h6.sal.bam	other	1567363	1567363	0	+	1	0	127	116	1.0
CP008925.1	h6.sal.bam	other	1567364	1567364	0	+	1	2	128	116	1.0
CP008925.1	h6.sal.bam	other	1567365	1567365	0	+	1	1	126	114	1.0
CP008925.1	h6.sal.bam	other	1567366	1567366	0	+	2	2	127	118	2.0
CP008925.1	h6.sal.bam	other	1567367	1567367	0	+	1	1	126	117	1.0
CP008925.1	h6.sal.bam	other	1567368	1567368	0	+	5	1	131	119	5.0
CP008925.1	h6.sal.bam	other	1567369	1567369	0	+	3	1	134	118	3.0
CP008925.1	h6.sal.bam	other	1567370	1567370	0	+	0	0	131	117	0.0
CP008925.1	h6.sal.bam	other	1567371	1567371	0	+	1	3	132	118	0.6666666666666666
CP008925.1	h6.sal.bam	other	1567372	1567372	0	+	2	1	134	117	2.0
CP008925.1	h6.sal.bam	other	1567373	1567373	0	+	2	2	132	119	2.0
CP008925.1	h6.sal.bam	other	1567374	1567374	0	+	1	2	133	120	1.0
CP008925.1	h6.sal.bam	other	1567375	1567375	0	+	2	2	135	120	2.0
CP008925.1	h6.sal.bam	other	1567376	1567376	0	+	1	4	136	119	1.0
CP008925.1	h6.sal.bam	other	1567377	1567377	0	+	1	2	135	118	1.0
CP008925.1	h6.sal.bam	other	1567378	1567378	0	+	1	0	132	118	1.0
CP008925.1	h6.sal.bam	other	1567379	1567379	0	+	3	2	135	118	3.0
CP008925.1	h6.sal.bam	other	1567380	1567380	0	+	2	0	136	116	2.0
CP008925.1	h6.sal.bam	other	1567381	1567381	0	+	5	6	141	116	5.0
CP008925.1	h6.sal.bam	other	1567382	1567382	0	+	0	0	140	110	0.0
CP008925.1	h6.sal.bam	other	1567383	1567383	0	+	4	2	140	117	4.0
CP008925.1	h6.sal.bam	GTTC	1567384	1567384	1567392	+	1	4	141	115	1.0
CP008925.1	h6.sal.bam	other	1567385	1567385	0	+	3	2	141	112	3.0
CP008925.1	h6.sal.bam	GTTC	1567386	1567386	1567392	+	3	3	144	111	3.0
CP008925.1	h6.sal.bam	other	1567387	1567387	0	+	0	1	144	111	0.0
CP008925.1	h6.sal.bam	other	1567388	1567388	0	+	1	1	142	110	1.0
CP008925.1	h6.sal.bam	other	1567389	1567389	0	+	1	1	139	112	1.0
CP008925.1	h6.sal.bam	other	1567390	1567390	0	+	2	1	139	111	2.0
CP008925.1	h6.sal.bam	other	1567391	1567391	0	+	0	2	136	110	0.0
CP008925.1	h6.sal.bam	other	1567392	1567392	0	+	1	2	134	113	1.0
CP008925.1	h6.sal.bam	other	1567393	1567393	0	+	0	4	132	111	0.0
CP008925.1	h6.sal.bam	other	1567394	1567394	0	+	3	2	135	110	3.0
CP008925.1	h6.sal.bam	other	1567395	1567395	0	+	0	2	134	110	0.0
CP008925.1	h6.sal.bam	other	1567396	1567396	0	+	0	2	132	108	0.0
CP008925.1	h6.sal.bam	other	1567397	1567397	0	+	2	2	131	108	2.0
CP008925.1	h6.sal.bam	other	1567398	1567398	0	+	3	2	134	106	3.0
CP008925.1	h6.sal.bam	other	1567399	1567399	0	+	1	1	135	106	1.0
CP008925.1	h6.sal.bam	other	1567400	1567400	0	+	3	2	137	107	3.0
CP008925.1	h6.sal.bam	GTTC	1567401	1567401	1567392	+	2	0	137	106	2.0
CP008925.1	h6.sal.bam	other	1567402	1567402	0	+	2	2	138	107	2.0
CP008925.1	h6.sal.bam	GTTC	1567403	1567403	1567392	+	1	0	136	106	1.0
CP008925.1	h6.sal.bam	other	1567404	1567404	0	+	3	2	136	107	3.0
CP008925.1	h6.sal.bam	other	1567405	1567405	0	+	1	0	137	106	1.0
CP008925.1	h6.sal.bam	other	1567406	1567406	0	+	1	1	138	106	1.0
CP008925.1	h6.sal.bam	other	1567407	1567407	0	+	0	1	134	109	0.0
CP008925.1	h6.sal.bam	other	1567408	1567408	0	+	2	0	134	108	2.0
CP008925.1	h6.sal.bam	other	1567409	1567409	0	+	0	0	131	112	0.0
CP008925.1	h6.sal.bam	other	1567410	1567410	0	+	0	1	131	113	0.0
CP008925.1	h6.sal.bam	other	1567411	1567411	0	+	4	0	134	112	4.0
CP008925.1	h6.sal.bam	other	1567412	1567412	0	+	1	1	134	114	1.0
CP008925.1	h6.sal.bam	other	1567413	1567413	0	+	0	4	133	113	0.0
CP008925.1	h6.sal.bam	other	1567414	1567414	0	+	2	1	131	112	1.3333333333333333
CP008925.1	h6.sal.bam	other	1567415	1567415	0	+	9	1	138	112	4.5
CP008925.1	h6.sal.bam	other	1567416	1567416	0	+	1	1	138	112	0.5
CP008925.1	h6.sal.bam	other	1567417	1567417	0	+	2	4	140	111	1.0
CP008925.1	h6.sal.bam	other	1567418	1567418	0	+	2	3	133	108	1.0
CP008925.1	h6.sal.bam	other	1567419	1567419	0	+	2	0	131	106	1.0
CP008925.1	h6.sal.bam	other	1567420	1567420	0	+	3	3	134	107	1.5
CP008925.1	h6.sal.bam	other	1567421	1567421	0	+	4	3	134	105	2.0
CP008925.1	h6.sal.bam	other	1567422	1567422	0	+	0	0	134	103	0.0
CP008925.1	h6.sal.bam	other	1567423	1567423	0	+	2	1	134	107	1.0
CP008925.1	h6.sal.bam	other	1567424	1567424	0	+	0	2	133	109	0.0
CP008925.1	h6.sal.bam	other	1567425	1567425	0	+	0	3	130	111	0.0
CP008925.1	h6.sal.bam	other	1567426	1567426	0	+	1	3	131	108	0.5
CP008925.1	h6.sal.bam	other	1567427	1567427	0	+	0	1	127	107	0.0
CP008925.1	h6.sal.bam	other	1567428	1567428	0	+	2	2	121	107	1.0
CP008925.1	h6.sal.bam	other	1567429	1567429	0	+	1	2	119	108	0.5
CP008925.1	h6.sal.bam	other	1567430	1567430	0	+	2	2	120	109	1.0
CP008925.1	h6.sal.bam	other	1567431	1567431	0	+	0	0	120	109	0.0
CP008925.1	h6.sal.bam	other	1567432	1567432	0	+	3	1	120	111	1.5
CP008925.1	h6.sal.bam	other	1567433	1567433	0	+	2	1	120	110	1.0
CP008925.1	h6.sal.bam	other	1567434	1567434	0	+	3	0	123	110	1.5
CP008925.1	h6.sal.bam	other	1567435	1567435	0	+	0	1	123	110	0.0
CP008925.1	h6.sal.bam	other	1567436	1567436	0	+	1	2	122	109	0.5
CP008925.1	h6.sal.bam	other	1567437	1567437	0	+	1	0	122	111	0.5
CP008925.1	h6.sal.bam	other	1567438	1567438	0	+	1	0	122	118	0.5
CP008925.1	h6.sal.bam	other	1567439	1567439	0	+	2	0	122	122	1.0
CP008925.1	h6.sal.bam	other	1567440	1567440	0	+	1	5	123	123	0.5
CP008925.1	h6.sal.bam	other	1567441	1567441	0	+	0	1	121	119	0.0
CP008925.1	h6.sal.bam	other	1567442	1567442	0	+	4	3	124	122	2.0
CP008925.1	h6.sal.bam	other	1567443	1567443	0	+	2	1	120	121	1.0
CP008925.1	h6.sal.bam	other	1567444	1567444	0	+	3	0	120	123	1.5
CP008925.1	h6.sal.bam	other	1567445	1567445	0	+	1	0	121	123	0.5
CP008925.1	h6.sal.bam	other	1567446	1567446	0	+	1	2	121	123	0.5
CP008925.1	h6.sal.bam	other	1567447	1567447	0	+	0	4	118	124	0.0
CP008925.1	h6.sal.bam	other	1567448	1567448	0	+	0	3	117	121	0.0
CP008925.1	h6.sal.bam	other	1567449	1567449	0	+	1	2	117	118	0.5
CP008925.1	h6.sal.bam	other	1567450	1567450	0	+	3	0	119	116	1.5
CP008925.1	h6.sal.bam	other	1567451	1567451	0	+	4	3	122	124	2.0
CP008925.1	h6.sal.bam	other	1567452	1567452	0	+	2	1	123	122	1.0
CP008925.1	h6.sal.bam	other	1567453	1567453	0	+	2	0	121	123	1.0
CP008925.1	h6.sal.bam	other	1567454	1567454	0	+	6	0	125	124	3.0
CP008925.1	h6.sal.bam	other	1567455	1567455	0	+	2	1	123	126	1.0
CP008925.1	h6.sal.bam	other	1567456	1567456	0	+	2	3	125	126	1.0
CP008925.1	h6.sal.bam	other	1567457	1567457	0	+	0	3	121	124	0.0
CP008925.1	h6.sal.bam	other	1567458	1567458	0	+	1	1	121	122	0.5
CP008925.1	h6.sal.bam	other	1567459	1567459	0	+	2	1	123	121	1.0
CP008925.1	h6.sal.bam	other	1567460	1567460	0	+	3	1	123	120	1.5
CP008925.1	h6.sal.bam	other	1567461	1567461	0	+	2	3	122	123	1.0
CP008925.1	h6.sal.bam	other	1567462	1567462	0	+	0	0	122	123	0.0
CP008925.1	h6.sal.bam	other	1567463	1567463	0	+	0	3	120	127	0.0
CP008925.1	h6.sal.bam	other	1567464	1567464	0	+	4	1	122	127	2.0
CP008925.1	h6.sal.bam	other	1567465	1567465	0	+	3	2	125	128	1.5
CP008925.1	h6.sal.bam	other	1567466	1567466	0	+	3	1	127	127	1.5
CP008925.1	h6.sal.bam	other	1567467	1567467	0	+	0	3	127	126	0.0
CP008925.1	h6.sal.bam	other	1567468	1567468	0	+	2	1	129	125	1.0
CP008925.1	h6.sal.bam	other	1567469	1567469	0	+	6	1	132	127	3.0
CP008925.1	h6.sal.bam	other	1567470	1567470	0	+	1	0	133	126	0.5
CP008925.1	h6.sal.bam	other	1567471	1567471	0	+	6	2	139	132	3.0
CP008925.1	h6.sal.bam	other	1567472	1567472	0	+	2	2	139	130	1.0
CP008925.1	h6.sal.bam	other	1567473	1567473	0	+	5	2	140	135	2.5
CP008925.1	h6.sal.bam	other	1567474	1567474	0	+	2	1	142	133	1.0
CP008925.1	h6.sal.bam	other	1567475	1567475	0	+	5	1	142	136	2.5
CP008925.1	h6.sal.bam	other	1567476	1567476	0	+	3	1	145	135	1.5
CP008925.1	h6.sal.bam	other	1567477	1567477	0	+	0	0	142	136	0.0
CP008925.1	h6.sal.bam	other	1567478	1567478	0	+	5	1	144	137	2.5
CP008925.1	h6.sal.bam	other	1567479	1567479	0	+	0	1	143	137	0.0
CP008925.1	h6.sal.bam	other	1567480	1567480	0	+	4	5	147	136	2.0
CP008925.1	h6.sal.bam	other	1567481	1567481	0	+	0	0	146	135	0.0
CP008925.1	h6.sal.bam	other	1567482	1567482	0	+	2	2	146	137	1.0
CP008925.1	h6.sal.bam	other	1567483	1567483	0	+	2	2	148	136	1.0
CP008925.1	h6.sal.bam	other	1567484	1567484	0	+	4	3	152	134	2.0
CP008925.1	h6.sal.bam	other	1567485	1567485	0	+	0	0	152	131	0.0
CP008925.1	h6.sal.bam	other	1567486	1567486	0	+	2	1	149	136	1.0
CP008925.1	h6.sal.bam	other	1567487	1567487	0	+	1	3	150	139	0.5
CP008925.1	h6.sal.bam	other	1567488	1567488	0	+	1	0	148	137	0.5
CP008925.1	h6.sal.bam	other	1567489	1567489	0	+	3	1	151	137	1.5
CP008925.1	h6.sal.bam	other	1567490	1567490	0	+	1	2	142	138	0.5
CP008925.1	h6.sal.bam	other	1567491	1567491	0	+	3	0	143	136	1.5
CP008925.1	h6.sal.bam	other	1567492	1567492	0	+	1	1	144	136	0.5
CP008925.1	h6.sal.bam	other	1567493	1567493	0	+	3	1	144	136	1.5
CP008925.1	h6.sal.bam	other	1567494	1567494	0	+	0	1	141	137	0.0
CP008925.1	h6.sal.bam	other	1567495	1567495	0	+	1	1	138	137	0.5
CP008925.1	h6.sal.bam	other	1567496	1567496	0	+	0	4	138	136	0.0
CP008925.1	h6.sal.bam	other	1567497	1567497	0	+	0	2	136	135	0.0
CP008925.1	h6.sal.bam	other	1567498	1567498	0	+	2	1	138	134	1.0
CP008925.1	h6.sal.bam	other	1567499	1567499	0	+	0	2	138	135	0.0
CP008925.1	h6.sal.bam	other	1567500	1567500	0	+	3	0	140	133	1.5
CP008925.1	h6.sal.bam	other	1567501	1567501	0	+	5	2	145	136	2.5
CP008925.1	h6.sal.bam	other	1567502	1567502	0	+	2	1	145	136	1.0
CP008925.1	h6.sal.bam	other	1567503	1567503	0	+	2	3	146	138	1.0
CP008925.1	h6.sal.bam	other	1567504	1567504	0	+	3	3	147	135	1.5
CP008925.1	h6.sal.bam	other	1567505	1567505	0	+	0	2	147	132	0.0
CP008925.1	h6.sal.bam	other	1567506	1567506	0	+	0	2	143	132	0.0
CP008925.1	h6.sal.bam	other	1567507	1567507	0	+	1	0	144	130	0.5
CP008925.1	h6.sal.bam	other	1567508	1567508	0	+	2	1	144	135	1.0
CP008925.1	h6.sal.bam	other	1567509	1567509	0	+	2	0	144	136	1.0
CP008925.1	h6.sal.bam	other	1567510	1567510	0	+	4	4	148	136	2.0
CP008925.1	h6.sal.bam	other	1567511	1567511	0	+	4	6	151	135	2.0
CP008925.1	h6.sal.bam	other	1567512	1567512	0	+	2	2	152	130	1.0
CP008925.1	h6.sal.bam	other	1567513	1567513	0	+	5	4	156	128	2.5
CP008925.1	h6.sal.bam	other	1567514	1567514	0	+	4	1	157	131	2.0
CP008925.1	h6.sal.bam	other	1567515	1567515	0	+	2	4	159	130	1.0
CP008925.1	h6.sal.bam	other	1567516	1567516	0	+	1	2	160	127	0.5
CP008925.1	h6.sal.bam	other	1567517	1567517	0	+	2	0	156	132	1.0
CP008925.1	h6.sal.bam	other	1567518	1567518	0	+	0	3	153	133	0.0
CP008925.1	h6.sal.bam	other	1567519	1567519	0	+	3	0	156	130	1.5
CP008925.1	h6.sal.bam	other	1567520	1567520	0	+	3	0	158	133	1.5
CP008925.1	h6.sal.bam	other	1567521	1567521	0	+	2	4	159	134	1.0
CP008925.1	h6.sal.bam	other	1567522	1567522	0	+	1	2	160	130	0.5
CP008925.1	h6.sal.bam	other	1567523	1567523	0	+	1	5	161	133	0.5
CP008925.1	h6.sal.bam	other	1567524	1567524	0	+	3	2	163	128	1.5
CP008925.1	h6.sal.bam	other	1567525	1567525	0	+	0	0	158	126	0.0
CP008925.1	h6.sal.bam	other	1567526	1567526	0	+	1	1	156	126	0.5
CP008925.1	h6.sal.bam	other	1567527	1567527	0	+	3	3	157	128	1.5
CP008925.1	h6.sal.bam	other	1567528	1567528	0	+	0	1	156	125	0.0
CP008925.1	h6.sal.bam	other	1567529	1567529	0	+	5	2	155	127	2.5
CP008925.1	h6.sal.bam	other	1567530	1567530	0	+	4	1	155	125	2.0
CP008925.1	h6.sal.bam	other	1567531	1567531	0	+	2	0	157	124	1.0
CP008925.1	h6.sal.bam	other	1567532	1567532	0	+	0	1	157	124	0.0
CP008925.1	h6.sal.bam	other	1567533	1567533	0	+	0	3	156	124	0.0
CP008925.1	h6.sal.bam	other	1567534	1567534	0	+	2	1	156	128	1.0
CP008925.1	h6.sal.bam	other	1567535	1567535	0	+	2	3	153	127	1.0
CP008925.1	h6.sal.bam	other	1567536	1567536	0	+	0	3	151	126	0.0
CP008925.1	h6.sal.bam	other	1567537	1567537	0	+	1	1	152	124	0.5
CP008925.1	h6.sal.bam	other	1567538	1567538	0	+	0	2	152	124	0.0
CP008925.1	h6.sal.bam	other	1567539	1567539	0	+	2	2	146	123	1.3333333333333333
CP008925.1	h6.sal.bam	other	1567540	1567540	0	+	2	1	147	123	1.0
CP008925.1	h6.sal.bam	other	1567541	1567541	0	+	1	2	148	122	0.6666666666666666
CP008925.1	h6.sal.bam	other	1567542	1567542	0	+	2	0	149	122	1.0
CP008925.1	h6.sal.bam	other	1567543	1567543	0	+	2	3	150	122	1.3333333333333333
CP008925.1	h6.sal.bam	other	1567544	1567544	0	+	2	2	145	126	1.0
CP008925.1	h6.sal.bam	other	1567545	1567545	0	+	0	4	145	124	0.0
CP008925.1	h6.sal.bam	other	1567546	1567546	0	+	1	4	140	122	0.5
CP008925.1	h6.sal.bam	other	1567547	1567547	0	+	6	3	139	121	3.0
CP008925.1	h6.sal.bam	other	1567548	1567548	0	+	1	2	140	118	0.5
CP008925.1	h6.sal.bam	other	1567549	1567549	0	+	3	2	138	120	1.5
CP008925.1	h6.sal.bam	other	1567550	1567550	0	+	2	2	135	118	1.0
CP008925.1	h6.sal.bam	other	1567551	1567551	0	+	4	0	139	116	2.0
CP008925.1	h6.sal.bam	other	1567552	1567552	0	+	1	1	131	118	0.5
CP008925.1	h6.sal.bam	other	1567553	1567553	0	+	1	1	132	119	0.6666666666666666
CP008925.1	h6.sal.bam	other	1567554	1567554	0	+	1	1	133	119	1.0
CP008925.1	h6.sal.bam	other	1567555	1567555	0	+	2	3	134	120	2.0
CP008925.1	h6.sal.bam	other	1567556	1567556	0	+	3	2	135	118	2.0
CP008925.1	h6.sal.bam	other	1567557	1567557	0	+	1	1	134	117	0.6666666666666666
CP008925.1	h6.sal.bam	other	1567558	1567558	0	+	0	0	131	117	0.0
CP008925.1	h6.sal.bam	other	1567559	1567559	0	+	3	2	134	117	3.0
CP008925.1	h6.sal.bam	other	1567560	1567560	0	+	3	3	137	118	3.0
CP008925.1	h6.sal.bam	other	1567561	1567561	0	+	3	4	137	118	3.0
CP008925.1	h6.sal.bam	other	1567562	1567562	0	+	2	1	138	114	2.0
CP008925.1	h6.sal.bam	other	1567563	1567563	0	+	1	1	139	116	1.0
CP008925.1	h6.sal.bam	other	1567564	1567564	0	+	1	1	137	118	1.0
CP008925.1	h6.sal.bam	other	1567565	1567565	0	+	2	0	136	117	2.0
CP008925.1	h6.sal.bam	other	1567566	1567566	0	+	0	0	136	117	0.0
CP008925.1	h6.sal.bam	other	1567567	1567567	0	+	1	1	136	117	1.0
CP008925.1	h6.sal.bam	other	1567568	1567568	0	+	1	2	134	121	1.0
CP008925.1	h6.sal.bam	other	1567569	1567569	0	+	1	1	134	119	1.0
CP008925.1	h6.sal.bam	other	1567570	1567570	0	+	3	2	137	118	3.0
CP008925.1	h6.sal.bam	other	1567571	1567571	0	+	0	1	137	117	0.0
CP008925.1	h6.sal.bam	other	1567572	1567572	0	+	1	1	137	117	1.0
CP008925.1	h6.sal.bam	other	1567573	1567573	0	+	0	2	135	119	0.0
CP008925.1	h6.sal.bam	other	1567574	1567574	0	+	1	0	134	118	1.0
CP008925.1	h6.sal.bam	other	1567575	1567575	0	+	0	3	127	119	0.0
CP008925.1	h6.sal.bam	other	1567576	1567576	0	+	3	2	130	119	3.0
CP008925.1	h6.sal.bam	other	1567577	1567577	0	+	3	4	133	122	3.0
CP008925.1	h6.sal.bam	other	1567578	1567578	0	+	0	0	131	118	0.0
CP008925.1	h6.sal.bam	other	1567579	1567579	0	+	2	1	130	118	2.0
CP008925.1	h6.sal.bam	other	1567580	1567580	0	+	3	1	133	120	3.0
CP008925.1	h6.sal.bam	other	1567581	1567581	0	+	3	2	135	119	3.0
CP008925.1	h6.sal.bam	other	1567582	1567582	0	+	1	3	136	117	1.0
CP008925.1	h6.sal.bam	other	1567583	1567583	0	+	0	2	134	118	0.0
CP008925.1	h6.sal.bam	other	1567584	1567584	0	+	0	3	131	118	0.0
CP008925.1	h6.sal.bam	other	1567585	1567585	0	+	1	3	128	115	1.0
CP008925.1	h6.sal.bam	other	1567586	1567586	0	+	3	0	126	114	3.0
CP008925.1	h6.sal.bam	other	1567587	1567587	0	+	0	1	120	114	0.0
CP008925.1	h6.sal.bam	other	1567588	1567588	0	+	1	3	121	113	1.0
CP008925.1	h6.sal.bam	other	1567589	1567589	0	+	1	0	117	114	1.0
CP008925.1	h6.sal.bam	other	1567590	1567590	0	+	2	1	119	119	2.0
CP008925.1	h6.sal.bam	other	1567591	1567591	0	+	0	7	118	118	0.0
CP008925.1	h6.sal.bam	other	1567592	1567592	0	+	7	1	120	112	7.0
CP008925.1	h6.sal.bam	other	1567593	1567593	0	+	1	3	121	112	1.0
CP008925.1	h6.sal.bam	other	1567594	1567594	0	+	3	0	124	110	3.0
CP008925.1	h6.sal.bam	other	1567595	1567595	0	+	2	2	123	110	2.0
CP008925.1	h6.sal.bam	other	1567596	1567596	0	+	3	3	124	113	3.0
CP008925.1	h6.sal.bam	other	1567597	1567597	0	+	2	2	121	111	2.0
CP008925.1	h6.sal.bam	other	1567598	1567598	0	+	1	0	122	112	1.0
CP008925.1	h6.sal.bam	other	1567599	1567599	0	+	1	1	123	112	1.0
CP008925.1	h6.sal.bam	other	1567600	1567600	0	+	0	1	123	111	0.0
CP008925.1	h6.sal.bam	other	1567601	1567601	0	+	2	1	124	117	2.0
CP008925.1	h6.sal.bam	other	1567602	1567602	0	+	1	2	122	116	1.0
CP008925.1	h6.sal.bam	other	1567603	1567603	0	+	0	2	122	114	0.0
CP008925.1	h6.sal.bam	other	1567604	1567604	0	+	0	1	117	116	0.0
CP008925.1	h6.sal.bam	other	1567605	1567605	0	+	1	1	114	116	1.0
CP008925.1	h6.sal.bam	other	1567606	1567606	0	+	2	1	114	115	2.0
CP008925.1	h6.sal.bam	other	1567607	1567607	0	+	1	2	115	114	1.0
CP008925.1	h6.sal.bam	other	1567608	1567608	0	+	1	1	114	115	1.0
CP008925.1	h6.sal.bam	other	1567609	1567609	0	+	2	1	114	118	2.0
CP008925.1	h6.sal.bam	other	1567610	1567610	0	+	1	1	115	117	1.0
CP008925.1	h6.sal.bam	other	1567611	1567611	0	+	0	1	115	117	0.0
CP008925.1	h6.sal.bam	other	1567612	1567612	0	+	1	1	115	118	1.0
CP008925.1	h6.sal.bam	other	1567613	1567613	0	+	2	2	115	120	2.0
CP008925.1	h6.sal.bam	other	1567614	1567614	0	+	2	1	117	118	2.0
CP008925.1	h6.sal.bam	other	1567615	1567615	0	+	0	2	114	119	0.0
CP008925.1	h6.sal.bam	other	1567616	1567616	0	+	2	1	114	118	2.0
CP008925.1	h6.sal.bam	other	1567617	1567617	0	+	0	2	114	117	0.0
CP008925.1	h6.sal.bam	other	1567618	1567618	0	+	2	4	114	119	2.0
CP008925.1	h6.sal.bam	other	1567619	1567619	0	+	0	2	112	120	0.0
CP008925.1	h6.sal.bam	other	1567620	1567620	0	+	0	2	110	119	0.0
CP008925.1	h6.sal.bam	other	1567621	1567621	0	+	3	2	113	117	3.0
CP008925.1	h6.sal.bam	other	1567622	1567622	0	+	1	2	108	116	1.0
CP008925.1	h6.sal.bam	other	1567623	1567623	0	+	1	1	109	114	1.0
CP008925.1	h6.sal.bam	other	1567624	1567624	0	+	1	0	107	117	1.0
CP008925.1	h6.sal.bam	other	1567625	1567625	0	+	1	0	102	118	1.0
CP008925.1	h6.sal.bam	other	1567626	1567626	0	+	3	2	104	119	3.0
CP008925.1	h6.sal.bam	other	1567627	1567627	0	+	0	2	104	117	0.0
CP008925.1	h6.sal.bam	other	1567628	1567628	0	+	2	1	104	118	2.0
CP008925.1	h6.sal.bam	other	1567629	1567629	0	+	2	2	106	117	2.0
CP008925.1	h6.sal.bam	other	1567630	1567630	0	+	3	1	104	115	3.0
CP008925.1	h6.sal.bam	other	1567631	1567631	0	+	2	1	106	114	2.0
CP008925.1	h6.sal.bam	other	1567632	1567632	0	+	0	1	105	115	0.0
CP008925.1	h6.sal.bam	other	1567633	1567633	0	+	1	3	106	114	1.0
CP008925.1	h6.sal.bam	other	1567634	1567634	0	+	1	0	101	112	1.0
CP008925.1	h6.sal.bam	other	1567635	1567635	0	+	0	3	101	112	0.0
CP008925.1	h6.sal.bam	other	1567636	1567636	0	+	3	3	101	109	3.0
CP008925.1	h6.sal.bam	other	1567637	1567637	0	+	4	2	103	106	4.0
CP008925.1	h6.sal.bam	other	1567638	1567638	0	+	2	1	103	107	2.0
CP008925.1	h6.sal.bam	other	1567639	1567639	0	+	2	0	105	106	2.0
CP008925.1	h6.sal.bam	other	1567640	1567640	0	+	1	1	104	110	1.0
CP008925.1	h6.sal.bam	other	1567641	1567641	0	+	2	2	106	112	2.0
CP008925.1	h6.sal.bam	other	1567642	1567642	0	+	3	2	107	111	3.0
CP008925.1	h6.sal.bam	other	1567643	1567643	0	+	1	0	107	109	1.0
CP008925.1	h6.sal.bam	other	1567644	1567644	0	+	0	1	107	109	0.0
CP008925.1	h6.sal.bam	other	1567645	1567645	0	+	1	1	105	110	1.0
CP008925.1	h6.sal.bam	other	1567646	1567646	0	+	0	2	104	109	0.0
CP008925.1	h6.sal.bam	other	1567647	1567647	0	+	1	1	105	113	1.0
CP008925.1	h6.sal.bam	other	1567648	1567648	0	+	2	1	107	113	2.0
CP008925.1	h6.sal.bam	other	1567649	1567649	0	+	2	1	108	115	2.0
CP008925.1	h6.sal.bam	other	1567650	1567650	0	+	3	4	111	114	3.0
CP008925.1	h6.sal.bam	other	1567651	1567651	0	+	3	4	111	112	3.0
CP008925.1	h6.sal.bam	other	1567652	1567652	0	+	3	1	111	108	3.0
CP008925.1	h6.sal.bam	other	1567653	1567653	0	+	3	2	112	113	3.0
CP008925.1	h6.sal.bam	other	1567654	1567654	0	+	2	0	114	111	2.0
CP008925.1	h6.sal.bam	other	1567655	1567655	0	+	2	0	110	119	2.0
CP008925.1	h6.sal.bam	other	1567656	1567656	0	+	3	4	113	119	3.0
CP008925.1	h6.sal.bam	other	1567657	1567657	0	+	1	2	113	116	1.0
CP008925.1	h6.sal.bam	other	1567658	1567658	0	+	1	0	113	119	1.0
CP008925.1	h6.sal.bam	other	1567659	1567659	0	+	3	0	116	119	3.0
CP008925.1	h6.sal.bam	other	1567660	1567660	0	+	3	2	119	119	3.0
CP008925.1	h6.sal.bam	other	1567661	1567661	0	+	1	0	117	123	1.0
CP008925.1	h6.sal.bam	other	1567662	1567662	0	+	1	3	117	126	1.0
CP008925.1	h6.sal.bam	other	1567663	1567663	0	+	0	1	117	123	0.0
CP008925.1	h6.sal.bam	other	1567664	1567664	0	+	1	5	115	128	1.0
CP008925.1	h6.sal.bam	other	1567665	1567665	0	+	1	0	116	124	1.0
CP008925.1	h6.sal.bam	other	1567666	1567666	0	+	0	1	116	125	0.0
CP008925.1	h6.sal.bam	other	1567667	1567667	0	+	1	1	109	124	1.0
CP008925.1	h6.sal.bam	other	1567668	1567668	0	+	0	1	109	123	0.0
CP008925.1	h6.sal.bam	other	1567669	1567669	0	+	1	4	107	124	1.0
CP008925.1	h6.sal.bam	other	1567670	1567670	0	+	2	1	107	125	2.0
CP008925.1	h6.sal.bam	other	1567671	1567671	0	+	2	2	104	127	2.0
CP008925.1	h6.sal.bam	other	1567672	1567672	0	+	1	2	104	126	1.0
CP008925.1	h6.sal.bam	other	1567673	1567673	0	+	0	5	104	124	0.0
CP008925.1	h6.sal.bam	other	1567674	1567674	0	+	1	2	103	120	1.0
CP008925.1	h6.sal.bam	other	1567675	1567675	0	+	2	1	104	122	2.0
CP008925.1	h6.sal.bam	other	1567676	1567676	0	+	1	3	105	121	1.0
CP008925.1	h6.sal.bam	other	1567677	1567677	0	+	0	0	104	118	0.0
CP008925.1	h6.sal.bam	other	1567678	1567678	0	+	0	0	104	122	0.0
CP008925.1	h6.sal.bam	other	1567679	1567679	0	+	4	1	108	127	4.0
CP008925.1	h6.sal.bam	other	1567680	1567680	0	+	1	0	106	132	1.0
CP008925.1	h6.sal.bam	other	1567681	1567681	0	+	1	2	107	132	1.0
CP008925.1	h6.sal.bam	other	1567682	1567682	0	+	2	1	107	131	2.0
CP008925.1	h6.sal.bam	other	1567683	1567683	0	+	2	4	109	130	2.0
CP008925.1	h6.sal.bam	other	1567684	1567684	0	+	3	1	109	129	3.0
CP008925.1	h6.sal.bam	other	1567685	1567685	0	+	1	2	110	128	1.0
CP008925.1	h6.sal.bam	other	1567686	1567686	0	+	1	0	111	127	1.0
CP008925.1	h6.sal.bam	other	1567687	1567687	0	+	3	3	113	127	3.0
CP008925.1	h6.sal.bam	other	1567688	1567688	0	+	2	1	109	124	2.0
CP008925.1	h6.sal.bam	other	1567689	1567689	0	+	1	1	110	124	1.0
CP008925.1	h6.sal.bam	other	1567690	1567690	0	+	0	2	110	125	0.0
CP008925.1	h6.sal.bam	other	1567691	1567691	0	+	5	3	115	123	5.0
CP008925.1	h6.sal.bam	other	1567692	1567692	0	+	1	3	114	125	1.0
CP008925.1	h6.sal.bam	other	1567693	1567693	0	+	1	2	115	125	1.0
CP008925.1	h6.sal.bam	other	1567694	1567694	0	+	3	1	118	123	3.0
CP008925.1	h6.sal.bam	other	1567695	1567695	0	+	2	0	120	122	2.0
CP008925.1	h6.sal.bam	other	1567696	1567696	0	+	0	1	113	125	0.0
CP008925.1	h6.sal.bam	other	1567697	1567697	0	+	1	3	114	128	1.0
CP008925.1	h6.sal.bam	other	1567698	1567698	0	+	0	1	114	126	0.0
CP008925.1	h6.sal.bam	other	1567699	1567699	0	+	2	1	116	125	2.0
CP008925.1	h6.sal.bam	other	1567700	1567700	0	+	2	1	115	127	2.0
CP008925.1	h6.sal.bam	other	1567701	1567701	0	+	0	2	115	127	0.0
CP008925.1	h6.sal.bam	other	1567702	1567702	0	+	2	1	117	129	2.0
CP008925.1	h6.sal.bam	other	1567703	1567703	0	+	1	0	116	128	1.0
CP008925.1	h6.sal.bam	other	1567704	1567704	0	+	5	0	119	130	5.0
CP008925.1	h6.sal.bam	other	1567705	1567705	0	+	2	2	113	131	2.0
CP008925.1	h6.sal.bam	other	1567706	1567706	0	+	2	1	115	130	2.0
CP008925.1	h6.sal.bam	other	1567707	1567707	0	+	4	0	119	130	4.0
CP008925.1	h6.sal.bam	other	1567708	1567708	0	+	0	1	119	130	0.0
CP008925.1	h6.sal.bam	other	1567709	1567709	0	+	3	0	122	133	3.0
CP008925.1	h6.sal.bam	other	1567710	1567710	0	+	0	0	120	135	0.0
CP008925.1	h6.sal.bam	other	1567711	1567711	0	+	1	0	117	135	1.0
CP008925.1	h6.sal.bam	other	1567712	1567712	0	+	2	2	114	135	2.0
CP008925.1	h6.sal.bam	other	1567713	1567713	0	+	0	4	114	137	0.0
CP008925.1	h6.sal.bam	other	1567714	1567714	0	+	0	4	114	134	0.0
CP008925.1	h6.sal.bam	other	1567715	1567715	0	+	0	1	112	130	0.0
CP008925.1	h6.sal.bam	other	1567716	1567716	0	+	1	0	112	130	1.0
CP008925.1	h6.sal.bam	other	1567717	1567717	0	+	2	0	112	130	2.0
CP008925.1	h6.sal.bam	other	1567718	1567718	0	+	2	1	113	133	2.0
CP008925.1	h6.sal.bam	other	1567719	1567719	0	+	0	1	112	132	0.0
CP008925.1	h6.sal.bam	other	1567720	1567720	0	+	2	2	114	131	2.0
CP008925.1	h6.sal.bam	other	1567721	1567721	0	+	1	4	115	129	1.0
CP008925.1	h6.sal.bam	other	1567722	1567722	0	+	1	0	113	127	1.0
CP008925.1	h6.sal.bam	other	1567723	1567723	0	+	1	3	114	128	0.6666666666666666
CP008925.1	h6.sal.bam	other	1567724	1567724	0	+	1	2	113	129	0.6666666666666666
CP008925.1	h6.sal.bam	other	1567725	1567725	0	+	2	1	109	130	2.0
CP008925.1	h6.sal.bam	other	1567726	1567726	0	+	1	4	110	129	1.0
CP008925.1	h6.sal.bam	other	1567727	1567727	0	+	2	4	109	131	1.3333333333333333
CP008925.1	h6.sal.bam	other	1567728	1567728	0	+	0	3	106	130	0.0
CP008925.1	h6.sal.bam	other	1567729	1567729	0	+	0	2	104	127	0.0
CP008925.1	h6.sal.bam	other	1567730	1567730	0	+	0	2	99	126	0.0
CP008925.1	h6.sal.bam	other	1567731	1567731	0	+	2	0	101	125	1.3333333333333333
CP008925.1	h6.sal.bam	other	1567732	1567732	0	+	1	4	100	125	1.0
CP008925.1	h6.sal.bam	other	1567733	1567733	0	+	4	0	104	122	4.0
CP008925.1	h6.sal.bam	other	1567734	1567734	0	+	2	1	102	122	2.0
CP008925.1	h6.sal.bam	other	1567735	1567735	0	+	1	5	100	121	1.0
CP008925.1	h6.sal.bam	other	1567736	1567736	0	+	2	3	101	117	2.0
CP008925.1	h6.sal.bam	other	1567737	1567737	0	+	3	3	103	116	3.0
CP008925.1	h6.sal.bam	other	1567738	1567738	0	+	1	3	104	113	1.0
CP008925.1	h6.sal.bam	other	1567739	1567739	0	+	6	2	109	112	6.0
CP008925.1	h6.sal.bam	other	1567740	1567740	0	+	2	1	110	110	1.3333333333333333
CP008925.1	h6.sal.bam	other	1567741	1567741	0	+	2	0	112	109	1.3333333333333333
CP008925.1	h6.sal.bam	other	1567742	1567742	0	+	2	1	113	113	1.3333333333333333
CP008925.1	h6.sal.bam	other	1567743	1567743	0	+	1	5	114	112	0.5
CP008925.1	h6.sal.bam	other	1567744	1567744	0	+	4	2	117	111	2.6666666666666665
CP008925.1	h6.sal.bam	other	1567745	1567745	0	+	0	1	115	109	0.0
CP008925.1	h6.sal.bam	other	1567746	1567746	0	+	0	1	113	113	0.0
CP008925.1	h6.sal.bam	other	1567747	1567747	0	+	1	0	113	114	1.0
CP008925.1	h6.sal.bam	other	1567748	1567748	0	+	3	1	115	114	2.0
CP008925.1	h6.sal.bam	other	1567749	1567749	0	+	2	4	115	115	2.0
CP008925.1	h6.sal.bam	other	1567750	1567750	0	+	2	0	117	111	2.0
CP008925.1	h6.sal.bam	other	1567751	1567751	0	+	2	4	118	115	2.0
CP008925.1	h6.sal.bam	other	1567752	1567752	0	+	0	3	118	111	0.0
CP008925.1	h6.sal.bam	other	1567753	1567753	0	+	2	2	115	112	2.0
CP008925.1	h6.sal.bam	other	1567754	1567754	0	+	4	6	119	112	4.0
CP008925.1	h6.sal.bam	other	1567755	1567755	0	+	3	0	122	108	3.0
CP008925.1	h6.sal.bam	other	1567756	1567756	0	+	0	1	121	108	0.0
CP008925.1	h6.sal.bam	other	1567757	1567757	0	+	2	4	117	110	2.0
CP008925.1	h6.sal.bam	other	1567758	1567758	0	+	0	0	116	110	0.0
CP008925.1	h6.sal.bam	other	1567759	1567759	0	+	1	2	117	110	1.0
CP008925.1	h6.sal.bam	other	1567760	1567760	0	+	6	0	122	112	6.0
CP008925.1	h6.sal.bam	other	1567761	1567761	0	+	0	0	121	114	0.0
CP008925.1	h6.sal.bam	other	1567762	1567762	0	+	2	0	120	115	2.0
CP008925.1	h6.sal.bam	other	1567763	1567763	0	+	3	1	113	116	3.0
CP008925.1	h6.sal.bam	other	1567764	1567764	0	+	1	2	114	116	1.0
CP008925.1	h6.sal.bam	other	1567765	1567765	0	+	1	0	115	116	1.0
CP008925.1	h6.sal.bam	other	1567766	1567766	0	+	1	5	116	117	1.0
CP008925.1	h6.sal.bam	other	1567767	1567767	0	+	2	1	118	115	2.0
CP008925.1	h6.sal.bam	other	1567768	1567768	0	+	1	1	118	114	1.0
CP008925.1	h6.sal.bam	other	1567769	1567769	0	+	0	2	116	116	0.0
CP008925.1	h6.sal.bam	other	1567770	1567770	0	+	2	0	116	116	2.0
CP008925.1	h6.sal.bam	other	1567771	1567771	0	+	5	4	121	116	5.0
CP008925.1	h6.sal.bam	other	1567772	1567772	0	+	4	1	124	117	4.0
CP008925.1	h6.sal.bam	other	1567773	1567773	0	+	5	3	129	116	3.3333333333333335
CP008925.1	h6.sal.bam	other	1567774	1567774	0	+	1	0	128	115	0.6666666666666666
CP008925.1	h6.sal.bam	other	1567775	1567775	0	+	0	1	126	118	0.0
CP008925.1	h6.sal.bam	other	1567776	1567776	0	+	1	4	127	118	0.6666666666666666
CP008925.1	h6.sal.bam	other	1567777	1567777	0	+	3	1	120	114	2.0
CP008925.1	h6.sal.bam	other	1567778	1567778	0	+	0	1	120	115	0.0
CP008925.1	h6.sal.bam	other	1567779	1567779	0	+	0	2	120	120	0.0
CP008925.1	h6.sal.bam	other	1567780	1567780	0	+	2	1	116	119	1.0
CP008925.1	h6.sal.bam	other	1567781	1567781	0	+	1	2	117	120	0.5
CP008925.1	h6.sal.bam	other	1567782	1567782	0	+	0	0	117	120	0.0
CP008925.1	h6.sal.bam	other	1567783	1567783	0	+	0	3	117	120	0.0
CP008925.1	h6.sal.bam	other	1567784	1567784	0	+	2	2	116	119	1.0
CP008925.1	h6.sal.bam	other	1567785	1567785	0	+	0	0	115	118	0.0
CP008925.1	h6.sal.bam	other	1567786	1567786	0	+	1	1	114	118	0.5
CP008925.1	h6.sal.bam	other	1567787	1567787	0	+	3	3	117	120	1.5
CP008925.1	h6.sal.bam	other	1567788	1567788	0	+	3	1	120	117	1.5
CP008925.1	h6.sal.bam	other	1567789	1567789	0	+	2	1	122	117	1.0
CP008925.1	h6.sal.bam	other	1567790	1567790	0	+	2	0	124	117	1.3333333333333333
CP008925.1	h6.sal.bam	other	1567791	1567791	0	+	4	2	127	118	2.6666666666666665
CP008925.1	h6.sal.bam	other	1567792	1567792	0	+	1	1	126	117	1.0
CP008925.1	h6.sal.bam	other	1567793	1567793	0	+	3	0	128	116	3.0
CP008925.1	h6.sal.bam	other	1567794	1567794	0	+	1	0	129	116	1.0
CP008925.1	h6.sal.bam	other	1567795	1567795	0	+	1	1	128	116	1.0
CP008925.1	h6.sal.bam	other	1567796	1567796	0	+	0	1	127	115	0.0
CP008925.1	h6.sal.bam	other	1567797	1567797	0	+	0	1	125	119	0.0
CP008925.1	h6.sal.bam	other	1567798	1567798	0	+	4	3	129	121	2.6666666666666665
CP008925.1	h6.sal.bam	other	1567799	1567799	0	+	0	3	126	119	0.0
CP008925.1	h6.sal.bam	other	1567800	1567800	0	+	2	5	128	119	2.0
CP008925.1	h6.sal.bam	other	1567801	1567801	0	+	0	1	125	114	0.0
CP008925.1	h6.sal.bam	other	1567802	1567802	0	+	3	3	128	116	3.0
CP008925.1	h6.sal.bam	other	1567803	1567803	0	+	0	0	128	113	0.0
CP008925.1	h6.sal.bam	other	1567804	1567804	0	+	4	2	130	119	4.0
CP008925.1	h6.sal.bam	other	1567805	1567805	0	+	2	1	132	120	2.0
CP008925.1	h6.sal.bam	other	1567806	1567806	0	+	1	0	133	120	1.0
CP008925.1	h6.sal.bam	other	1567807	1567807	0	+	1	2	133	120	1.0
CP008925.1	h6.sal.bam	other	1567808	1567808	0	+	1	1	130	120	1.0
CP008925.1	h6.sal.bam	other	1567809	1567809	0	+	1	0	129	120	1.0
CP008925.1	h6.sal.bam	other	1567810	1567810	0	+	3	1	128	122	3.0
CP008925.1	h6.sal.bam	other	1567811	1567811	0	+	0	2	125	125	0.0
CP008925.1	h6.sal.bam	other	1567812	1567812	0	+	1	0	125	124	1.0
CP008925.1	h6.sal.bam	other	1567813	1567813	0	+	1	2	126	126	1.0
CP008925.1	h6.sal.bam	other	1567814	1567814	0	+	4	0	124	130	4.0
CP008925.1	h6.sal.bam	other	1567815	1567815	0	+	3	3	125	131	3.0
CP008925.1	h6.sal.bam	other	1567816	1567816	0	+	2	2	126	128	2.0
CP008925.1	h6.sal.bam	other	1567817	1567817	0	+	1	1	125	130	1.0
CP008925.1	h6.sal.bam	other	1567818	1567818	0	+	2	0	122	132	2.0
CP008925.1	h6.sal.bam	other	1567819	1567819	0	+	1	5	123	132	1.0
CP008925.1	h6.sal.bam	other	1567820	1567820	0	+	0	2	123	133	0.0
CP008925.1	h6.sal.bam	other	1567821	1567821	0	+	5	0	127	133	5.0
CP008925.1	h6.sal.bam	other	1567822	1567822	0	+	2	2	129	133	2.0
CP008925.1	h6.sal.bam	other	1567823	1567823	0	+	2	1	128	131	2.0
CP008925.1	h6.sal.bam	other	1567824	1567824	0	+	1	3	127	139	1.0
CP008925.1	h6.sal.bam	other	1567825	1567825	0	+	3	0	128	138	3.0
CP008925.1	h6.sal.bam	GAAC	1567826	1567826	1567834	+	1	3	127	139	1.0
CP008925.1	h6.sal.bam	other	1567827	1567827	0	+	3	3	127	136	3.0
CP008925.1	h6.sal.bam	GAAC	1567828	1567828	1567834	+	3	0	130	133	3.0
CP008925.1	h6.sal.bam	other	1567829	1567829	0	+	1	2	128	133	1.0
CP008925.1	h6.sal.bam	other	1567830	1567830	0	+	3	1	126	132	3.0
CP008925.1	h6.sal.bam	other	1567831	1567831	0	+	3	3	129	133	3.0
CP008925.1	h6.sal.bam	other	1567832	1567832	0	+	2	3	131	133	2.0
CP008925.1	h6.sal.bam	other	1567833	1567833	0	+	2	1	125	134	2.0
CP008925.1	h6.sal.bam	other	1567834	1567834	0	+	1	4	126	134	1.0
CP008925.1	h6.sal.bam	other	1567835	1567835	0	+	2	2	128	132	2.0
CP008925.1	h6.sal.bam	other	1567836	1567836	0	+	0	1	126	133	0.0
CP008925.1	h6.sal.bam	other	1567837	1567837	0	+	1	0	127	133	1.0
CP008925.1	h6.sal.bam	other	1567838	1567838	0	+	3	2	127	137	3.0
CP008925.1	h6.sal.bam	other	1567839	1567839	0	+	0	1	127	135	0.0
CP008925.1	h6.sal.bam	other	1567840	1567840	0	+	1	0	126	137	1.0
CP008925.1	h6.sal.bam	other	1567841	1567841	0	+	2	3	128	137	2.0
CP008925.1	h6.sal.bam	other	1567842	1567842	0	+	1	0	126	138	1.0
CP008925.1	h6.sal.bam	GAAC	1567843	1567843	1567834	+	0	3	126	138	0.0
CP008925.1	h6.sal.bam	other	1567844	1567844	0	+	0	2	126	135	0.0
CP008925.1	h6.sal.bam	GAAC	1567845	1567845	1567834	+	2	1	126	140	2.0
CP008925.1	h6.sal.bam	other	1567846	1567846	0	+	1	4	122	141	1.0
CP008925.1	h6.sal.bam	other	1567847	1567847	0	+	2	2	120	138	2.0
CP008925.1	h6.sal.bam	other	1567848	1567848	0	+	2	3	117	137	2.0
CP008925.1	h6.sal.bam	other	1567849	1567849	0	+	1	0	117	134	1.0
CP008925.1	h6.sal.bam	other	1567850	1567850	0	+	2	1	118	134	2.0
CP008925.1	h6.sal.bam	other	1567851	1567851	0	+	0	3	118	133	0.0
CP008925.1	h6.sal.bam	other	1567852	1567852	0	+	1	4	116	137	1.0
CP008925.1	h6.sal.bam	other	1567853	1567853	0	+	2	2	118	135	2.0
CP008925.1	h6.sal.bam	other	1567854	1567854	0	+	2	2	118	136	2.0
CP008925.1	h6.sal.bam	other	1567855	1567855	0	+	4	1	122	134	4.0
CP008925.1	h6.sal.bam	other	1567856	1567856	0	+	1	2	122	134	1.0
CP008925.1	h6.sal.bam	other	1567857	1567857	0	+	2	1	124	132	2.0
CP008925.1	h6.sal.bam	other	1567858	1567858	0	+	2	0	126	131	2.0
CP008925.1	h6.sal.bam	other	1567859	1567859	0	+	1	1	125	139	1.0
CP008925.1	h6.sal.bam	other	1567860	1567860	0	+	3	2	128	138	3.0
CP008925.1	h6.sal.bam	other	1567861	1567861	0	+	4	1	130	140	4.0
CP008925.1	h6.sal.bam	other	1567862	1567862	0	+	1	0	126	139	1.0
CP008925.1	h6.sal.bam	other	1567863	1567863	0	+	1	1	127	139	1.0
CP008925.1	h6.sal.bam	other	1567864	1567864	0	+	0	1	125	143	0.0
CP008925.1	h6.sal.bam	other	1567865	1567865	0	+	1	1	120	144	1.0
CP008925.1	h6.sal.bam	other	1567866	1567866	0	+	2	1	122	143	2.0
CP008925.1	h6.sal.bam	other	1567867	1567867	0	+	1	1	122	142	1.0
CP008925.1	h6.sal.bam	other	1567868	1567868	0	+	0	1	119	141	0.0
CP008925.1	h6.sal.bam	other	1567869	1567869	0	+	2	0	120	141	2.0
CP008925.1	h6.sal.bam	other	1567870	1567870	0	+	1	1	120	142	1.0
CP008925.1	h6.sal.bam	other	1567871	1567871	0	+	0	2	120	143	0.0
CP008925.1	h6.sal.bam	other	1567872	1567872	0	+	1	3	120	145	1.0
CP008925.1	h6.sal.bam	other	1567873	1567873	0	+	1	1	118	142	1.0
CP008925.1	h6.sal.bam	other	1567874	1567874	0	+	1	3	119	141	1.0
CP008925.1	h6.sal.bam	other	1567875	1567875	0	+	1	0	118	140	1.0
CP008925.1	h6.sal.bam	other	1567876	1567876	0	+	1	3	116	144	1.0
CP008925.1	h6.sal.bam	other	1567877	1567877	0	+	1	0	113	144	1.0
CP008925.1	h6.sal.bam	GAAC	1567878	1567878	1567886	+	0	7	113	145	0.0
CP008925.1	h6.sal.bam	other	1567879	1567879	0	+	0	2	113	138	0.0
CP008925.1	h6.sal.bam	GAAC	1567880	1567880	1567886	+	6	1	117	136	6.0
CP008925.1	h6.sal.bam	other	1567881	1567881	0	+	2	0	118	139	2.0
CP008925.1	h6.sal.bam	other	1567882	1567882	0	+	0	2	116	139	0.0
CP008925.1	h6.sal.bam	other	1567883	1567883	0	+	1	1	116	139	1.0
CP008925.1	h6.sal.bam	other	1567884	1567884	0	+	3	2	119	138	3.0
CP008925.1	h6.sal.bam	other	1567885	1567885	0	+	0	4	116	138	0.0
CP008925.1	h6.sal.bam	other	1567886	1567886	0	+	0	1	116	138	0.0
CP008925.1	h6.sal.bam	other	1567887	1567887	0	+	0	2	114	140	0.0
CP008925.1	h6.sal.bam	other	1567888	1567888	0	+	2	6	112	140	2.0
CP008925.1	h6.sal.bam	other	1567889	1567889	0	+	0	1	112	136	0.0
CP008925.1	h6.sal.bam	other	1567890	1567890	0	+	2	4	111	139	2.0
CP008925.1	h6.sal.bam	other	1567891	1567891	0	+	2	0	111	135	2.0
CP008925.1	h6.sal.bam	other	1567892	1567892	0	+	1	3	111	142	1.0
CP008925.1	h6.sal.bam	other	1567893	1567893	0	+	1	4	109	144	1.0
CP008925.1	h6.sal.bam	other	1567894	1567894	0	+	1	2	110	141	1.0
CP008925.1	h6.sal.bam	GAAC	1567895	1567895	1567886	+	0	2	105	140	0.0
CP008925.1	h6.sal.bam	other	1567896	1567896	0	+	0	5	103	138	0.0
CP008925.1	h6.sal.bam	GAAC	1567897	1567897	1567886	+	2	1	103	133	2.0
CP008925.1	h6.sal.bam	other	1567898	1567898	0	+	1	3	104	132	1.0
CP008925.1	h6.sal.bam	other	1567899	1567899	0	+	0	2	100	130	0.0
CP008925.1	h6.sal.bam	other	1567900	1567900	0	+	0	1	99	130	0.0
CP008925.1	h6.sal.bam	other	1567901	1567901	0	+	2	0	97	132	2.0
CP008925.1	h6.sal.bam	other	1567902	1567902	0	+	2	0	99	132	2.0
CP008925.1	h6.sal.bam	other	1567903	1567903	0	+	0	1	97	134	0.0
CP008925.1	h6.sal.bam	other	1567904	1567904	0	+	1	0	94	139	1.0
CP008925.1	h6.sal.bam	other	1567905	1567905	0	+	2	2	96	139	2.0
CP008925.1	h6.sal.bam	other	1567906	1567906	0	+	0	3	92	137	0.0
CP008925.1	h6.sal.bam	other	1567907	1567907	0	+	1	4	91	135	1.0
CP008925.1	h6.sal.bam	other	1567908	1567908	0	+	1	1	90	134	1.0
CP008925.1	h6.sal.bam	other	1567909	1567909	0	+	2	2	91	134	2.0
CP008925.1	h6.sal.bam	other	1567910	1567910	0	+	4	3	93	136	4.0
CP008925.1	h6.sal.bam	other	1567911	1567911	0	+	0	2	93	137	0.0
CP008925.1	h6.sal.bam	other	1567912	1567912	0	+	3	3	95	135	3.0
CP008925.1	h6.sal.bam	other	1567913	1567913	0	+	4	1	95	132	4.0
CP008925.1	h6.sal.bam	other	1567914	1567914	0	+	1	2	96	131	1.0
CP008925.1	h6.sal.bam	other	1567915	1567915	0	+	1	3	96	130	1.0
CP008925.1	h6.sal.bam	other	1567916	1567916	0	+	0	1	92	129	0.0
CP008925.1	h6.sal.bam	other	1567917	1567917	0	+	1	3	93	130	1.0
CP008925.1	h6.sal.bam	other	1567918	1567918	0	+	0	4	93	128	0.0
CP008925.1	h6.sal.bam	other	1567919	1567919	0	+	3	2	96	127	3.0
CP008925.1	h6.sal.bam	other	1567920	1567920	0	+	7	1	103	126	7.0
CP008925.1	h6.sal.bam	other	1567921	1567921	0	+	1	1	103	125	1.0
CP008925.1	h6.sal.bam	other	1567922	1567922	0	+	3	0	104	124	3.0
CP008925.1	h6.sal.bam	other	1567923	1567923	0	+	4	0	106	125	4.0
CP008925.1	h6.sal.bam	other	1567924	1567924	0	+	0	0	103	127	0.0
CP008925.1	h6.sal.bam	other	1567925	1567925	0	+	0	2	103	130	0.0
CP008925.1	h6.sal.bam	other	1567926	1567926	0	+	1	5	104	128	1.0
CP008925.1	h6.sal.bam	other	1567927	1567927	0	+	2	2	103	123	2.0
CP008925.1	h6.sal.bam	other	1567928	1567928	0	+	1	3	104	121	1.0
CP008925.1	h6.sal.bam	other	1567929	1567929	0	+	3	1	105	120	3.0
CP008925.1	h6.sal.bam	other	1567930	1567930	0	+	0	0	101	119	0.0
CP008925.1	h6.sal.bam	other	1567931	1567931	0	+	0	0	100	119	0.0
CP008925.1	h6.sal.bam	other	1567932	1567932	0	+	0	0	96	123	0.0
CP008925.1	h6.sal.bam	other	1567933	1567933	0	+	2	8	98	123	2.0
CP008925.1	h6.sal.bam	other	1567934	1567934	0	+	0	0	97	115	0.0
CP008925.1	h6.sal.bam	other	1567935	1567935	0	+	0	4	95	121	0.0
CP008925.1	h6.sal.bam	other	1567936	1567936	0	+	1	0	92	119	1.0
CP008925.1	h6.sal.bam	other	1567937	1567937	0	+	0	1	90	121	0.0
CP008925.1	h6.sal.bam	other	1567938	1567938	0	+	1	4	91	120	1.0
CP008925.1	h6.sal.bam	other	1567939	1567939	0	+	4	2	95	117	4.0
CP008925.1	h6.sal.bam	other	1567940	1567940	0	+	0	0	94	116	0.0
CP008925.1	h6.sal.bam	other	1567941	1567941	0	+	1	0	92	118	1.0
CP008925.1	h6.sal.bam	other	1567942	1567942	0	+	1	1	93	119	1.0
CP008925.1	h6.sal.bam	other	1567943	1567943	0	+	4	1	96	121	4.0
CP008925.1	h6.sal.bam	other	1567944	1567944	0	+	1	2	96	120	1.0
CP008925.1	h6.sal.bam	other	1567945	1567945	0	+	1	4	96	121	1.0
CP008925.1	h6.sal.bam	other	1567946	1567946	0	+	2	0	98	118	2.0
CP008925.1	h6.sal.bam	other	1567947	1567947	0	+	1	0	98	120	1.0
CP008925.1	h6.sal.bam	other	1567948	1567948	0	+	3	1	99	122	3.0
CP008925.1	h6.sal.bam	other	1567949	1567949	0	+	2	1	101	121	2.0
CP008925.1	h6.sal.bam	other	1567950	1567950	0	+	1	4	100	122	1.0
CP008925.1	h6.sal.bam	other	1567951	1567951	0	+	0	3	99	120	0.0
CP008925.1	h6.sal.bam	other	1567952	1567952	0	+	0	1	99	117	0.0
CP008925.1	h6.sal.bam	other	1567953	1567953	0	+	2	3	101	116	2.0
CP008925.1	h6.sal.bam	other	1567954	1567954	0	+	0	0	101	113	0.0
CP008925.1	h6.sal.bam	other	1567955	1567955	0	+	2	1	97	114	2.0
CP008925.1	h6.sal.bam	other	1567956	1567956	0	+	0	0	95	113	0.0
CP008925.1	h6.sal.bam	other	1567957	1567957	0	+	0	2	95	113	0.0
CP008925.1	h6.sal.bam	other	1567958	1567958	0	+	1	2	95	120	1.0
CP008925.1	h6.sal.bam	other	1567959	1567959	0	+	3	2	95	118	3.0
CP008925.1	h6.sal.bam	other	1567960	1567960	0	+	3	2	98	117	3.0
CP008925.1	h6.sal.bam	other	1567961	1567961	0	+	2	3	100	115	2.0
CP008925.1	h6.sal.bam	other	1567962	1567962	0	+	0	2	100	112	0.0
CP008925.1	h6.sal.bam	other	1567963	1567963	0	+	0	2	98	113	0.0
CP008925.1	h6.sal.bam	other	1567964	1567964	0	+	0	4	98	112	0.0
CP008925.1	h6.sal.bam	other	1567965	1567965	0	+	2	2	98	108	2.0
CP008925.1	h6.sal.bam	other	1567966	1567966	0	+	3	5	99	108	3.0
CP008925.1	h6.sal.bam	other	1567967	1567967	0	+	2	5	99	105	2.0
CP008925.1	h6.sal.bam	other	1567968	1567968	0	+	0	1	98	100	0.0
CP008925.1	h6.sal.bam	other	1567969	1567969	0	+	0	1	97	99	0.0
CP008925.1	h6.sal.bam	other	1567970	1567970	0	+	2	0	99	98	2.0
CP008925.1	h6.sal.bam	other	1567971	1567971	0	+	2	1	101	100	2.0
CP008925.1	h6.sal.bam	other	1567972	1567972	0	+	2	1	100	99	2.0
CP008925.1	h6.sal.bam	other	1567973	1567973	0	+	0	1	100	98	0.0
CP008925.1	h6.sal.bam	other	1567974	1567974	0	+	0	2	100	97	0.0
CP008925.1	h6.sal.bam	other	1567975	1567975	0	+	1	3	101	99	1.0
CP008925.1	h6.sal.bam	other	1567976	1567976	0	+	0	2	99	96	0.0
CP008925.1	h6.sal.bam	other	1567977	1567977	0	+	1	0	99	94	1.0
CP008925.1	h6.sal.bam	other	1567978	1567978	0	+	1	6	100	98	1.0
CP008925.1	h6.sal.bam	other	1567979	1567979	0	+	0	0	99	93	0.0
CP008925.1	h6.sal.bam	other	1567980	1567980	0	+	4	1	100	95	4.0
CP008925.1	h6.sal.bam	other	1567981	1567981	0	+	3	3	103	101	3.0
CP008925.1	h6.sal.bam	other	1567982	1567982	0	+	1	1	104	98	1.0
CP008925.1	h6.sal.bam	other	1567983	1567983	0	+	2	2	105	97	2.0
CP008925.1	h6.sal.bam	other	1567984	1567984	0	+	0	2	103	96	0.0
CP008925.1	h6.sal.bam	other	1567985	1567985	0	+	1	3	98	94	1.0
CP008925.1	h6.sal.bam	other	1567986	1567986	0	+	4	0	102	94	4.0
CP008925.1	h6.sal.bam	other	1567987	1567987	0	+	2	0	101	94	2.0
CP008925.1	h6.sal.bam	other	1567988	1567988	0	+	3	0	100	95	3.0
CP008925.1	h6.sal.bam	other	1567989	1567989	0	+	5	1	103	98	5.0
CP008925.1	h6.sal.bam	other	1567990	1567990	0	+	0	1	102	97	0.0
CP008925.1	h6.sal.bam	other	1567991	1567991	0	+	1	2	103	95	1.0
CP008925.1	h6.sal.bam	other	1567992	1567992	0	+	1	1	103	97	1.0
CP008925.1	h6.sal.bam	other	1567993	1567993	0	+	1	3	95	98	1.0
CP008925.1	h6.sal.bam	other	1567994	1567994	0	+	1	1	96	95	1.0
CP008925.1	h6.sal.bam	other	1567995	1567995	0	+	1	0	97	94	1.0
CP008925.1	h6.sal.bam	other	1567996	1567996	0	+	0	1	94	94	0.0
CP008925.1	h6.sal.bam	other	1567997	1567997	0	+	0	2	94	93	0.0
CP008925.1	h6.sal.bam	other	1567998	1567998	0	+	0	0	90	95	0.0
CP008925.1	h6.sal.bam	other	1567999	1567999	0	+	3	3	93	95	3.0
CP008925.1	h6.sal.bam	other	1568000	1568000	0	+	0	0	93	92	0.0
CP008925.1	h6.sal.bam	other	1568001	1568001	0	+	0	0	92	93	0.0
CP008925.1	h6.sal.bam	other	1568002	1568002	0	+	7	0	96	94	7.0
CP008925.1	h6.sal.bam	other	1568003	1568003	0	+	0	2	96	94	0.0
CP008925.1	h6.sal.bam	other	1568004	1568004	0	+	4	0	97	98	4.0
CP008925.1	h6.sal.bam	other	1568005	1568005	0	+	3	3	100	100	3.0
CP008925.1	h6.sal.bam	other	1568006	1568006	0	+	1	2	101	98	1.0
CP008925.1	h6.sal.bam	other	1568007	1568007	0	+	1	3	102	97	1.0
CP008925.1	h6.sal.bam	other	1568008	1568008	0	+	1	2	101	94	1.0
CP008925.1	h6.sal.bam	other	1568009	1568009	0	+	1	2	102	92	1.0
CP008925.1	h6.sal.bam	other	1568010	1568010	0	+	1	2	103	90	1.0
CP008925.1	h6.sal.bam	other	1568011	1568011	0	+	4	1	106	88	4.0
CP008925.1	h6.sal.bam	other	1568012	1568012	0	+	0	0	106	88	0.0
CP008925.1	h6.sal.bam	other	1568013	1568013	0	+	2	1	103	90	2.0
CP008925.1	h6.sal.bam	other	1568014	1568014	0	+	4	1	107	91	4.0
CP008925.1	h6.sal.bam	other	1568015	1568015	0	+	2	3	109	90	2.0
CP008925.1	h6.sal.bam	other	1568016	1568016	0	+	3	0	110	88	3.0
CP008925.1	h6.sal.bam	other	1568017	1568017	0	+	2	3	112	89	2.0
CP008925.1	h6.sal.bam	other	1568018	1568018	0	+	2	2	110	88	2.0
CP008925.1	h6.sal.bam	other	1568019	1568019	0	+	0	2	110	87	0.0
CP008925.1	h6.sal.bam	other	1568020	1568020	0	+	1	2	110	86	1.0
CP008925.1	h6.sal.bam	other	1568021	1568021	0	+	1	1	109	84	1.0
CP008925.1	h6.sal.bam	other	1568022	1568022	0	+	1	2	109	85	1.0
CP008925.1	h6.sal.bam	other	1568023	1568023	0	+	2	1	108	84	2.0
CP008925.1	h6.sal.bam	other	1568024	1568024	0	+	3	1	108	84	3.0
CP008925.1	h6.sal.bam	other	1568025	1568025	0	+	0	2	106	83	0.0
CP008925.1	h6.sal.bam	other	1568026	1568026	0	+	5	0	111	82	5.0
CP008925.1	h6.sal.bam	other	1568027	1568027	0	+	0	0	111	83	0.0
CP008925.1	h6.sal.bam	other	1568028	1568028	0	+	1	0	111	83	1.0
CP008925.1	h6.sal.bam	other	1568029	1568029	0	+	2	1	113	84	2.0
CP008925.1	h6.sal.bam	other	1568030	1568030	0	+	3	3	114	87	3.0
CP008925.1	h6.sal.bam	other	1568031	1568031	0	+	0	2	113	84	0.0
CP008925.1	h6.sal.bam	other	1568032	1568032	0	+	3	4	116	84	3.0
CP008925.1	h6.sal.bam	other	1568033	1568033	0	+	3	1	119	81	3.0
CP008925.1	h6.sal.bam	other	1568034	1568034	0	+	2	0	118	80	2.0
CP008925.1	h6.sal.bam	other	1568035	1568035	0	+	2	1	118	81	2.0
CP008925.1	h6.sal.bam	other	1568036	1568036	0	+	2	1	118	86	2.0
CP008925.1	h6.sal.bam	other	1568037	1568037	0	+	5	3	123	89	5.0
CP008925.1	h6.sal.bam	other	1568038	1568038	0	+	0	0	123	86	0.0
CP008925.1	h6.sal.bam	other	1568039	1568039	0	+	0	0	123	89	0.0
CP008925.1	h6.sal.bam	other	1568040	1568040	0	+	3	2	124	89	3.0
CP008925.1	h6.sal.bam	other	1568041	1568041	0	+	1	2	118	89	1.0
CP008925.1	h6.sal.bam	other	1568042	1568042	0	+	0	1	118	87	0.0
CP008925.1	h6.sal.bam	other	1568043	1568043	0	+	3	0	121	89	3.0
CP008925.1	h6.sal.bam	other	1568044	1568044	0	+	1	0	122	89	1.0
CP008925.1	h6.sal.bam	other	1568045	1568045	0	+	2	1	122	94	2.0
CP008925.1	h6.sal.bam	other	1568046	1568046	0	+	2	0	122	94	2.0
CP008925.1	h6.sal.bam	other	1568047	1568047	0	+	1	0	123	95	1.0
CP008925.1	h6.sal.bam	other	1568048	1568048	0	+	0	3	123	95	0.0
CP008925.1	h6.sal.bam	other	1568049	1568049	0	+	0	0	121	96	0.0
CP008925.1	h6.sal.bam	other	1568050	1568050	0	+	1	0	122	97	1.0
CP008925.1	h6.sal.bam	other	1568051	1568051	0	+	2	0	124	100	2.0
CP008925.1	h6.sal.bam	other	1568052	1568052	0	+	3	4	125	102	3.0
CP008925.1	h6.sal.bam	other	1568053	1568053	0	+	2	1	127	100	2.0
CP008925.1	h6.sal.bam	other	1568054	1568054	0	+	1	3	128	99	1.0
CP008925.1	h6.sal.bam	other	1568055	1568055	0	+	5	5	125	99	5.0
CP008925.1	h6.sal.bam	other	1568056	1568056	0	+	1	0	126	96	1.0
CP008925.1	h6.sal.bam	other	1568057	1568057	0	+	2	1	128	97	2.0
CP008925.1	h6.sal.bam	other	1568058	1568058	0	+	4	0	130	97	4.0
CP008925.1	h6.sal.bam	other	1568059	1568059	0	+	1	1	131	102	1.0
CP008925.1	h6.sal.bam	other	1568060	1568060	0	+	2	2	127	101	1.3333333333333333
CP008925.1	h6.sal.bam	other	1568061	1568061	0	+	0	1	127	100	0.0
CP008925.1	h6.sal.bam	other	1568062	1568062	0	+	1	1	128	99	0.6666666666666666
CP008925.1	h6.sal.bam	other	1568063	1568063	0	+	2	1	127	99	1.3333333333333333
CP008925.1	h6.sal.bam	other	1568064	1568064	0	+	0	0	122	98	0.0
CP008925.1	h6.sal.bam	other	1568065	1568065	0	+	0	3	122	102	0.0
CP008925.1	h6.sal.bam	other	1568066	1568066	0	+	5	2	126	100	5.0
CP008925.1	h6.sal.bam	other	1568067	1568067	0	+	2	0	127	100	2.0
CP008925.1	h6.sal.bam	other	1568068	1568068	0	+	1	0	127	100	1.0
CP008925.1	h6.sal.bam	other	1568069	1568069	0	+	1	0	127	100	1.0
CP008925.1	h6.sal.bam	other	1568070	1568070	0	+	5	0	130	102	5.0
CP008925.1	h6.sal.bam	other	1568071	1568071	0	+	1	4	131	104	1.0
CP008925.1	h6.sal.bam	other	1568072	1568072	0	+	1	0	132	100	1.0
CP008925.1	h6.sal.bam	other	1568073	1568073	0	+	3	0	135	100	3.0
CP008925.1	h6.sal.bam	other	1568074	1568074	0	+	1	0	134	100	1.0
CP008925.1	h6.sal.bam	other	1568075	1568075	0	+	2	1	136	108	2.0
CP008925.1	h6.sal.bam	other	1568076	1568076	0	+	0	1	129	108	0.0
CP008925.1	h6.sal.bam	other	1568077	1568077	0	+	0	5	129	108	0.0
CP008925.1	h6.sal.bam	other	1568078	1568078	0	+	2	1	131	104	2.0
CP008925.1	h6.sal.bam	other	1568079	1568079	0	+	1	2	124	104	1.0
CP008925.1	h6.sal.bam	other	1568080	1568080	0	+	2	1	126	102	2.0
CP008925.1	h6.sal.bam	other	1568081	1568081	0	+	3	1	129	101	3.0
CP008925.1	h6.sal.bam	other	1568082	1568082	0	+	2	0	130	100	2.0
CP008925.1	h6.sal.bam	other	1568083	1568083	0	+	2	1	130	103	2.0
CP008925.1	h6.sal.bam	other	1568084	1568084	0	+	0	0	129	104	0.0
CP008925.1	h6.sal.bam	other	1568085	1568085	0	+	1	0	130	104	1.0
CP008925.1	h6.sal.bam	other	1568086	1568086	0	+	0	1	125	107	0.0
CP008925.1	h6.sal.bam	other	1568087	1568087	0	+	0	2	125	107	0.0
CP008925.1	h6.sal.bam	other	1568088	1568088	0	+	1	2	121	107	1.0
CP008925.1	h6.sal.bam	other	1568089	1568089	0	+	1	1	120	105	1.0
CP008925.1	h6.sal.bam	other	1568090	1568090	0	+	0	0	120	104	0.0
CP008925.1	h6.sal.bam	other	1568091	1568091	0	+	3	1	120	106	3.0
CP008925.1	h6.sal.bam	other	1568092	1568092	0	+	2	2	118	108	2.0
CP008925.1	h6.sal.bam	other	1568093	1568093	0	+	1	2	119	106	1.0
CP008925.1	h6.sal.bam	other	1568094	1568094	0	+	0	0	118	107	0.0
CP008925.1	h6.sal.bam	other	1568095	1568095	0	+	0	0	118	111	0.0
CP008925.1	h6.sal.bam	other	1568096	1568096	0	+	1	2	115	111	1.0
CP008925.1	h6.sal.bam	other	1568097	1568097	0	+	1	1	116	110	1.0
CP008925.1	h6.sal.bam	other	1568098	1568098	0	+	0	1	116	111	0.0
CP008925.1	h6.sal.bam	other	1568099	1568099	0	+	2	1	115	112	2.0
CP008925.1	h6.sal.bam	other	1568100	1568100	0	+	0	1	115	111	0.0
CP008925.1	h6.sal.bam	other	1568101	1568101	0	+	3	1	113	112	3.0
CP008925.1	h6.sal.bam	other	1568102	1568102	0	+	2	0	114	112	2.0
CP008925.1	h6.sal.bam	other	1568103	1568103	0	+	2	1	114	114	2.0
CP008925.1	h6.sal.bam	other	1568104	1568104	0	+	3	3	116	113	3.0
CP008925.1	h6.sal.bam	other	1568105	1568105	0	+	1	1	111	110	1.0
CP008925.1	h6.sal.bam	other	1568106	1568106	0	+	0	1	111	116	0.0
CP008925.1	h6.sal.bam	other	1568107	1568107	0	+	0	1	111	116	0.0
CP008925.1	h6.sal.bam	other	1568108	1568108	0	+	2	2	109	115	2.0
CP008925.1	h6.sal.bam	other	1568109	1568109	0	+	2	3	109	116	2.0
CP008925.1	h6.sal.bam	other	1568110	1568110	0	+	8	4	115	114	8.0
CP008925.1	h6.sal.bam	other	1568111	1568111	0	+	0	1	112	110	0.0
CP008925.1	h6.sal.bam	other	1568112	1568112	0	+	3	3	110	109	3.0
CP008925.1	h6.sal.bam	other	1568113	1568113	0	+	2	0	112	114	2.0
CP008925.1	h6.sal.bam	other	1568114	1568114	0	+	2	2	114	114	2.0
CP008925.1	h6.sal.bam	other	1568115	1568115	0	+	1	0	112	114	1.0
CP008925.1	h6.sal.bam	other	1568116	1568116	0	+	1	1	111	114	1.0
CP008925.1	h6.sal.bam	other	1568117	1568117	0	+	0	3	111	113	0.0
CP008925.1	h6.sal.bam	other	1568118	1568118	0	+	0	2	108	112	0.0
CP008925.1	h6.sal.bam	other	1568119	1568119	0	+	2	3	110	112	2.0
CP008925.1	h6.sal.bam	other	1568120	1568120	0	+	2	0	110	110	2.0
CP008925.1	h6.sal.bam	other	1568121	1568121	0	+	1	1	109	111	1.0
CP008925.1	h6.sal.bam	other	1568122	1568122	0	+	0	2	107	110	0.0
CP008925.1	h6.sal.bam	other	1568123	1568123	0	+	0	2	107	112	0.0
CP008925.1	h6.sal.bam	other	1568124	1568124	0	+	2	1	109	110	2.0
CP008925.1	h6.sal.bam	other	1568125	1568125	0	+	1	3	108	109	1.0
CP008925.1	h6.sal.bam	other	1568126	1568126	0	+	2	2	109	107	2.0
CP008925.1	h6.sal.bam	other	1568127	1568127	0	+	0	3	107	105	0.0
CP008925.1	h6.sal.bam	other	1568128	1568128	0	+	2	2	107	104	2.0
CP008925.1	h6.sal.bam	other	1568129	1568129	0	+	2	2	108	102	2.0
CP008925.1	h6.sal.bam	other	1568130	1568130	0	+	0	0	102	100	0.0
CP008925.1	h6.sal.bam	other	1568131	1568131	0	+	0	1	102	102	0.0
CP008925.1	h6.sal.bam	other	1568132	1568132	0	+	0	1	96	106	0.0
CP008925.1	h6.sal.bam	other	1568133	1568133	0	+	2	5	98	105	2.0
CP008925.1	h6.sal.bam	other	1568134	1568134	0	+	1	0	99	105	1.0
CP008925.1	h6.sal.bam	other	1568135	1568135	0	+	6	1	104	105	6.0
CP008925.1	h6.sal.bam	other	1568136	1568136	0	+	5	0	109	105	5.0
CP008925.1	h6.sal.bam	other	1568137	1568137	0	+	2	1	108	110	2.0
CP008925.1	h6.sal.bam	other	1568138	1568138	0	+	0	2	108	110	0.0
CP008925.1	h6.sal.bam	other	1568139	1568139	0	+	2	2	110	108	2.0
CP008925.1	h6.sal.bam	other	1568140	1568140	0	+	0	1	108	109	0.0
CP008925.1	h6.sal.bam	other	1568141	1568141	0	+	1	2	105	111	1.0
CP008925.1	h6.sal.bam	other	1568142	1568142	0	+	3	0	105	111	3.0
CP008925.1	h6.sal.bam	other	1568143	1568143	0	+	2	0	107	111	2.0
CP008925.1	h6.sal.bam	other	1568144	1568144	0	+	1	2	104	111	1.0
CP008925.1	h6.sal.bam	other	1568145	1568145	0	+	2	2	105	111	2.0
CP008925.1	h6.sal.bam	other	1568146	1568146	0	+	3	0	107	109	3.0
CP008925.1	h6.sal.bam	other	1568147	1568147	0	+	3	2	110	111	2.0
CP008925.1	h6.sal.bam	other	1568148	1568148	0	+	0	3	107	109	0.0
CP008925.1	h6.sal.bam	other	1568149	1568149	0	+	4	3	108	109	2.6666666666666665
CP008925.1	h6.sal.bam	other	1568150	1568150	0	+	0	1	108	106	0.0
CP008925.1	h6.sal.bam	other	1568151	1568151	0	+	1	1	109	106	1.0
CP008925.1	h6.sal.bam	other	1568152	1568152	0	+	2	1	109	106	2.0
CP008925.1	h6.sal.bam	other	1568153	1568153	0	+	2	2	110	109	2.0
CP008925.1	h6.sal.bam	other	1568154	1568154	0	+	0	1	110	107	0.0
CP008925.1	h6.sal.bam	other	1568155	1568155	0	+	0	0	105	108	0.0
CP008925.1	h6.sal.bam	other	1568156	1568156	0	+	2	1	107	108	1.3333333333333333
CP008925.1	h6.sal.bam	other	1568157	1568157	0	+	3	0	107	108	1.5
CP008925.1	h6.sal.bam	other	1568158	1568158	0	+	2	3	108	110	1.3333333333333333
CP008925.1	h6.sal.bam	other	1568159	1568159	0	+	1	2	109	107	0.6666666666666666
CP008925.1	h6.sal.bam	other	1568160	1568160	0	+	1	0	109	107	1.0
CP008925.1	h6.sal.bam	other	1568161	1568161	0	+	0	2	109	107	0.0
CP008925.1	h6.sal.bam	other	1568162	1568162	0	+	0	2	109	107	0.0
CP008925.1	h6.sal.bam	other	1568163	1568163	0	+	1	0	109	105	1.0
CP008925.1	h6.sal.bam	other	1568164	1568164	0	+	4	0	109	107	4.0
CP008925.1	h6.sal.bam	other	1568165	1568165	0	+	3	2	112	108	3.0
CP008925.1	h6.sal.bam	other	1568166	1568166	0	+	2	3	114	106	2.0
CP008925.1	h6.sal.bam	other	1568167	1568167	0	+	1	2	113	104	1.0
CP008925.1	h6.sal.bam	other	1568168	1568168	0	+	1	0	113	102	0.6666666666666666
CP008925.1	h6.sal.bam	other	1568169	1568169	0	+	1	4	114	103	1.0
CP008925.1	h6.sal.bam	other	1568170	1568170	0	+	3	0	116	102	3.0
CP008925.1	h6.sal.bam	other	1568171	1568171	0	+	1	1	117	102	0.6666666666666666
CP008925.1	h6.sal.bam	other	1568172	1568172	0	+	0	2	115	108	0.0
CP008925.1	h6.sal.bam	other	1568173	1568173	0	+	5	2	120	109	2.5
CP008925.1	h6.sal.bam	other	1568174	1568174	0	+	4	1	121	108	2.0
CP008925.1	h6.sal.bam	other	1568175	1568175	0	+	1	1	122	109	0.5
CP008925.1	h6.sal.bam	other	1568176	1568176	0	+	0	1	120	109	0.0
CP008925.1	h6.sal.bam	other	1568177	1568177	0	+	6	2	124	109	3.0
CP008925.1	h6.sal.bam	other	1568178	1568178	0	+	3	0	125	108	1.5
CP008925.1	h6.sal.bam	other	1568179	1568179	0	+	0	0	121	111	0.0
CP008925.1	h6.sal.bam	other	1568180	1568180	0	+	1	7	122	111	0.5
CP008925.1	h6.sal.bam	other	1568181	1568181	0	+	0	1	122	108	0.0
CP008925.1	h6.sal.bam	other	1568182	1568182	0	+	2	3	124	108	1.0
CP008925.1	h6.sal.bam	other	1568183	1568183	0	+	1	0	123	106	0.5
CP008925.1	h6.sal.bam	other	1568184	1568184	0	+	1	1	122	106	0.5
CP008925.1	h6.sal.bam	other	1568185	1568185	0	+	0	0	115	112	0.0
CP008925.1	h6.sal.bam	other	1568186	1568186	0	+	3	8	115	115	1.5
CP008925.1	h6.sal.bam	other	1568187	1568187	0	+	3	0	118	107	1.5
CP008925.1	h6.sal.bam	other	1568188	1568188	0	+	6	3	122	111	3.0
CP008925.1	h6.sal.bam	other	1568189	1568189	0	+	2	0	122	108	1.0
CP008925.1	h6.sal.bam	other	1568190	1568190	0	+	1	0	122	109	0.5
CP008925.1	h6.sal.bam	other	1568191	1568191	0	+	1	0	122	109	0.5
CP008925.1	h6.sal.bam	other	1568192	1568192	0	+	1	2	123	110	0.5
CP008925.1	h6.sal.bam	other	1568193	1568193	0	+	3	3	122	108	1.5
CP008925.1	h6.sal.bam	other	1568194	1568194	0	+	3	1	125	107	1.5
CP008925.1	h6.sal.bam	other	1568195	1568195	0	+	2	1	127	106	1.0
CP008925.1	h6.sal.bam	other	1568196	1568196	0	+	1	1	127	109	0.5
CP008925.1	h6.sal.bam	other	1568197	1568197	0	+	4	3	131	108	2.0
CP008925.1	h6.sal.bam	other	1568198	1568198	0	+	0	0	130	105	0.0
CP008925.1	h6.sal.bam	other	1568199	1568199	0	+	2	1	131	111	1.0
CP008925.1	h6.sal.bam	other	1568200	1568200	0	+	1	0	131	110	0.5
CP008925.1	h6.sal.bam	other	1568201	1568201	0	+	1	1	130	110	0.5
CP008925.1	h6.sal.bam	other	1568202	1568202	0	+	1	1	131	111	0.5
CP008925.1	h6.sal.bam	GAAC	1568203	1568203	1568211	+	3	0	130	114	1.5
CP008925.1	h6.sal.bam	other	1568204	1568204	0	+	4	0	134	114	2.0
CP008925.1	h6.sal.bam	GAAC	1568205	1568205	1568211	+	3	2	137	116	1.5
CP008925.1	h6.sal.bam	other	1568206	1568206	0	+	3	5	140	114	1.5
CP008925.1	h6.sal.bam	other	1568207	1568207	0	+	3	0	142	109	2.0
CP008925.1	h6.sal.bam	other	1568208	1568208	0	+	0	5	140	110	0.0
CP008925.1	h6.sal.bam	other	1568209	1568209	0	+	4	1	137	105	4.0
CP008925.1	h6.sal.bam	other	1568210	1568210	0	+	0	3	137	104	0.0
CP008925.1	h6.sal.bam	other	1568211	1568211	0	+	2	2	134	104	1.3333333333333333
CP008925.1	h6.sal.bam	other	1568212	1568212	0	+	1	1	133	103	0.6666666666666666
CP008925.1	h6.sal.bam	other	1568213	1568213	0	+	0	0	130	103	0.0
CP008925.1	h6.sal.bam	other	1568214	1568214	0	+	1	3	131	103	0.6666666666666666
CP008925.1	h6.sal.bam	other	1568215	1568215	0	+	1	3	132	101	1.0
CP008925.1	h6.sal.bam	other	1568216	1568216	0	+	6	2	137	101	6.0
CP008925.1	h6.sal.bam	other	1568217	1568217	0	+	2	0	136	101	1.3333333333333333
CP008925.1	h6.sal.bam	other	1568218	1568218	0	+	2	1	136	103	1.0
CP008925.1	h6.sal.bam	other	1568219	1568219	0	+	1	1	136	102	0.5
CP008925.1	h6.sal.bam	GAAC	1568220	1568220	1568211	+	3	2	137	102	2.0
CP008925.1	h6.sal.bam	other	1568221	1568221	0	+	2	0	136	103	1.0
CP008925.1	h6.sal.bam	GAAC	1568222	1568222	1568211	+	0	1	133	107	0.0
CP008925.1	h6.sal.bam	other	1568223	1568223	0	+	3	2	136	106	1.5
CP008925.1	h6.sal.bam	other	1568224	1568224	0	+	4	0	138	109	2.6666666666666665
CP008925.1	h6.sal.bam	other	1568225	1568225	0	+	3	0	140	110	2.0
CP008925.1	h6.sal.bam	other	1568226	1568226	0	+	5	1	143	112	2.5
CP008925.1	h6.sal.bam	other	1568227	1568227	0	+	0	4	143	111	0.0
CP008925.1	h6.sal.bam	other	1568228	1568228	0	+	1	1	142	112	1.0
CP008925.1	h6.sal.bam	other	1568229	1568229	0	+	5	1	147	111	3.3333333333333335
CP008925.1	h6.sal.bam	other	1568230	1568230	0	+	2	0	149	111	1.0
CP008925.1	h6.sal.bam	other	1568231	1568231	0	+	0	1	147	113	0.0
CP008925.1	h6.sal.bam	other	1568232	1568232	0	+	3	3	147	115	1.5
CP008925.1	h6.sal.bam	other	1568233	1568233	0	+	1	2	146	114	0.5
CP008925.1	h6.sal.bam	other	1568234	1568234	0	+	5	0	150	112	2.5
CP008925.1	h6.sal.bam	other	1568235	1568235	0	+	0	2	149	112	0.0
CP008925.1	h6.sal.bam	other	1568236	1568236	0	+	1	0	150	114	0.5
CP008925.1	h6.sal.bam	other	1568237	1568237	0	+	3	1	152	116	1.5
CP008925.1	h6.sal.bam	other	1568238	1568238	0	+	1	1	153	119	0.5
CP008925.1	h6.sal.bam	other	1568239	1568239	0	+	4	1	153	118	2.6666666666666665
CP008925.1	h6.sal.bam	other	1568240	1568240	0	+	2	0	152	117	1.3333333333333333
CP008925.1	h6.sal.bam	other	1568241	1568241	0	+	2	1	152	117	1.3333333333333333
CP008925.1	h6.sal.bam	other	1568242	1568242	0	+	0	2	151	116	0.0
CP008925.1	h6.sal.bam	other	1568243	1568243	0	+	3	2	153	116	1.5
CP008925.1	h6.sal.bam	other	1568244	1568244	0	+	0	0	149	116	0.0
CP008925.1	h6.sal.bam	other	1568245	1568245	0	+	1	3	150	117	0.6666666666666666
CP008925.1	h6.sal.bam	other	1568246	1568246	0	+	4	5	153	116	2.0
CP008925.1	h6.sal.bam	other	1568247	1568247	0	+	4	3	157	111	2.6666666666666665
CP008925.1	h6.sal.bam	other	1568248	1568248	0	+	1	2	153	108	0.6666666666666666
CP008925.1	h6.sal.bam	other	1568249	1568249	0	+	2	2	150	107	2.0
CP008925.1	h6.sal.bam	other	1568250	1568250	0	+	1	1	151	106	1.0
CP008925.1	h6.sal.bam	other	1568251	1568251	0	+	3	0	154	105	2.0
CP008925.1	h6.sal.bam	other	1568252	1568252	0	+	2	1	149	105	1.3333333333333333
CP008925.1	h6.sal.bam	other	1568253	1568253	0	+	0	2	147	106	0.0
CP008925.1	h6.sal.bam	other	1568254	1568254	0	+	0	3	146	105	0.0
CP008925.1	h6.sal.bam	other	1568255	1568255	0	+	1	1	147	102	1.0
CP008925.1	h6.sal.bam	other	1568256	1568256	0	+	2	1	149	102	2.0
CP008925.1	h6.sal.bam	other	1568257	1568257	0	+	0	1	146	101	0.0
CP008925.1	h6.sal.bam	other	1568258	1568258	0	+	0	2	145	100	0.0
CP008925.1	h6.sal.bam	other	1568259	1568259	0	+	0	4	145	103	0.0
CP008925.1	h6.sal.bam	other	1568260	1568260	0	+	0	3	145	100	0.0
CP008925.1	h6.sal.bam	other	1568261	1568261	0	+	3	2	136	100	3.0
CP008925.1	h6.sal.bam	other	1568262	1568262	0	+	1	1	137	102	1.0
CP008925.1	h6.sal.bam	other	1568263	1568263	0	+	0	0	137	103	0.0
CP008925.1	h6.sal.bam	other	1568264	1568264	0	+	4	1	139	103	4.0
CP008925.1	h6.sal.bam	other	1568265	1568265	0	+	1	0	138	104	0.6666666666666666
CP008925.1	h6.sal.bam	other	1568266	1568266	0	+	2	2	140	106	1.3333333333333333
CP008925.1	h6.sal.bam	other	1568267	1568267	0	+	3	0	142	106	3.0
CP008925.1	h6.sal.bam	other	1568268	1568268	0	+	2	1	141	107	2.0
CP008925.1	h6.sal.bam	other	1568269	1568269	0	+	1	2	137	108	0.6666666666666666
CP008925.1	h6.sal.bam	other	1568270	1568270	0	+	0	2	137	107	0.0
CP008925.1	h6.sal.bam	other	1568271	1568271	0	+	2	3	138	107	2.0
CP008925.1	h6.sal.bam	other	1568272	1568272	0	+	4	2	138	106	4.0
CP008925.1	h6.sal.bam	other	1568273	1568273	0	+	1	1	139	104	1.0
CP008925.1	h6.sal.bam	other	1568274	1568274	0	+	1	0	138	107	1.0
CP008925.1	h6.sal.bam	other	1568275	1568275	0	+	1	2	138	108	1.0
CP008925.1	h6.sal.bam	other	1568276	1568276	0	+	2	3	134	108	2.0
CP008925.1	h6.sal.bam	other	1568277	1568277	0	+	1	1	135	105	1.0
CP008925.1	h6.sal.bam	other	1568278	1568278	0	+	0	2	135	107	0.0
CP008925.1	h6.sal.bam	other	1568279	1568279	0	+	3	0	135	107	3.0
CP008925.1	h6.sal.bam	other	1568280	1568280	0	+	2	0	133	107	2.0
CP008925.1	h6.sal.bam	other	1568281	1568281	0	+	2	0	133	109	2.0
CP008925.1	h6.sal.bam	other	1568282	1568282	0	+	2	2	132	109	2.0
CP008925.1	h6.sal.bam	other	1568283	1568283	0	+	0	1	132	110	0.0
CP008925.1	h6.sal.bam	other	1568284	1568284	0	+	0	0	128	109	0.0
CP008925.1	h6.sal.bam	other	1568285	1568285	0	+	2	2	130	110	2.0
CP008925.1	h6.sal.bam	other	1568286	1568286	0	+	0	1	128	109	0.0
CP008925.1	h6.sal.bam	other	1568287	1568287	0	+	1	1	128	108	1.0
CP008925.1	h6.sal.bam	other	1568288	1568288	0	+	2	2	130	107	2.0
CP008925.1	h6.sal.bam	other	1568289	1568289	0	+	0	0	129	106	0.0
CP008925.1	h6.sal.bam	other	1568290	1568290	0	+	0	1	127	112	0.0
CP008925.1	h6.sal.bam	other	1568291	1568291	0	+	1	2	120	112	1.0
CP008925.1	h6.sal.bam	other	1568292	1568292	0	+	2	2	122	110	2.0
CP008925.1	h6.sal.bam	other	1568293	1568293	0	+	5	1	125	109	5.0
CP008925.1	h6.sal.bam	other	1568294	1568294	0	+	1	2	125	108	1.0
CP008925.1	h6.sal.bam	other	1568295	1568295	0	+	5	2	126	110	5.0
CP008925.1	h6.sal.bam	other	1568296	1568296	0	+	3	4	129	108	3.0
CP008925.1	h6.sal.bam	other	1568297	1568297	0	+	1	3	129	107	1.0
CP008925.1	h6.sal.bam	other	1568298	1568298	0	+	1	2	127	104	1.0
CP008925.1	h6.sal.bam	other	1568299	1568299	0	+	0	1	123	105	0.0
CP008925.1	h6.sal.bam	other	1568300	1568300	0	+	1	2	122	107	1.0
CP008925.1	h6.sal.bam	other	1568301	1568301	0	+	3	2	120	105	3.0
CP008925.1	h6.sal.bam	other	1568302	1568302	0	+	1	3	120	106	1.0
CP008925.1	h6.sal.bam	other	1568303	1568303	0	+	0	1	120	103	0.0
CP008925.1	h6.sal.bam	other	1568304	1568304	0	+	0	1	115	105	0.0
CP008925.1	h6.sal.bam	other	1568305	1568305	0	+	2	0	115	106	2.0
CP008925.1	h6.sal.bam	other	1568306	1568306	0	+	1	3	116	107	1.0
CP008925.1	h6.sal.bam	other	1568307	1568307	0	+	5	2	117	106	5.0
CP008925.1	h6.sal.bam	other	1568308	1568308	0	+	0	0	115	106	0.0
CP008925.1	h6.sal.bam	other	1568309	1568309	0	+	7	1	118	106	7.0
CP008925.1	h6.sal.bam	other	1568310	1568310	0	+	0	3	118	105	0.0
CP008925.1	h6.sal.bam	other	1568311	1568311	0	+	3	2	117	105	3.0
CP008925.1	h6.sal.bam	GAAC	1568312	1568312	1568320	+	1	4	118	103	1.0
CP008925.1	h6.sal.bam	other	1568313	1568313	0	+	2	0	119	101	2.0
CP008925.1	h6.sal.bam	GAAC	1568314	1568314	1568320	+	7	0	122	101	7.0
CP008925.1	h6.sal.bam	other	1568315	1568315	0	+	2	1	122	105	2.0
CP008925.1	h6.sal.bam	other	1568316	1568316	0	+	2	1	122	108	2.0
CP008925.1	h6.sal.bam	other	1568317	1568317	0	+	1	0	123	107	1.0
CP008925.1	h6.sal.bam	other	1568318	1568318	0	+	3	2	124	108	3.0
CP008925.1	h6.sal.bam	other	1568319	1568319	0	+	3	1	118	108	3.0
CP008925.1	h6.sal.bam	other	1568320	1568320	0	+	0	2	118	109	0.0
CP008925.1	h6.sal.bam	other	1568321	1568321	0	+	0	0	118	111	0.0
CP008925.1	h6.sal.bam	other	1568322	1568322	0	+	2	1	118	111	2.0
CP008925.1	h6.sal.bam	other	1568323	1568323	0	+	1	0	119	112	1.0
CP008925.1	h6.sal.bam	other	1568324	1568324	0	+	0	1	116	115	0.0
CP008925.1	h6.sal.bam	other	1568325	1568325	0	+	0	1	113	114	0.0
CP008925.1	h6.sal.bam	other	1568326	1568326	0	+	0	1	113	114	0.0
CP008925.1	h6.sal.bam	other	1568327	1568327	0	+	4	0	115	114	4.0
CP008925.1	h6.sal.bam	other	1568328	1568328	0	+	2	1	117	114	2.0
CP008925.1	h6.sal.bam	GAAC	1568329	1568329	1568320	+	3	0	120	113	3.0
CP008925.1	h6.sal.bam	other	1568330	1568330	0	+	2	2	121	116	2.0
CP008925.1	h6.sal.bam	GAAC	1568331	1568331	1568320	+	4	1	124	114	4.0
CP008925.1	h6.sal.bam	other	1568332	1568332	0	+	1	2	124	114	1.0
CP008925.1	h6.sal.bam	other	1568333	1568333	0	+	0	2	124	112	0.0
CP008925.1	h6.sal.bam	other	1568334	1568334	0	+	3	1	127	113	2.0
CP008925.1	h6.sal.bam	other	1568335	1568335	0	+	2	4	129	113	2.0
CP008925.1	h6.sal.bam	other	1568336	1568336	0	+	1	4	127	110	0.6666666666666666
CP008925.1	h6.sal.bam	other	1568337	1568337	0	+	4	2	130	106	2.0
CP008925.1	h6.sal.bam	other	1568338	1568338	0	+	2	0	128	104	1.3333333333333333
CP008925.1	h6.sal.bam	other	1568339	1568339	0	+	1	1	129	104	0.5
CP008925.1	h6.sal.bam	other	1568340	1568340	0	+	1	2	128	107	0.5
CP008925.1	h6.sal.bam	other	1568341	1568341	0	+	2	4	129	106	1.0
CP008925.1	h6.sal.bam	other	1568342	1568342	0	+	3	1	129	103	1.5
CP008925.1	h6.sal.bam	other	1568343	1568343	0	+	1	2	128	102	0.6666666666666666
CP008925.1	h6.sal.bam	other	1568344	1568344	0	+	2	1	129	102	1.3333333333333333
CP008925.1	h6.sal.bam	other	1568345	1568345	0	+	0	0	129	101	0.0
CP008925.1	h6.sal.bam	other	1568346	1568346	0	+	2	2	130	101	2.0
CP008925.1	h6.sal.bam	other	1568347	1568347	0	+	1	4	127	103	1.0
CP008925.1	h6.sal.bam	other	1568348	1568348	0	+	3	0	129	101	2.0
CP008925.1	h6.sal.bam	other	1568349	1568349	0	+	1	1	129	101	0.5
CP008925.1	h6.sal.bam	other	1568350	1568350	0	+	3	3	129	104	1.5
CP008925.1	h6.sal.bam	other	1568351	1568351	0	+	0	0	128	101	0.0
CP008925.1	h6.sal.bam	other	1568352	1568352	0	+	0	2	128	102	0.0
CP008925.1	h6.sal.bam	other	1568353	1568353	0	+	2	2	130	100	1.0
CP008925.1	h6.sal.bam	other	1568354	1568354	0	+	0	2	125	103	0.0
CP008925.1	h6.sal.bam	other	1568355	1568355	0	+	2	0	127	102	1.0
CP008925.1	h6.sal.bam	other	1568356	1568356	0	+	1	3	126	104	0.5
CP008925.1	h6.sal.bam	other	1568357	1568357	0	+	2	0	126	104	1.0
CP008925.1	h6.sal.bam	other	1568358	1568358	0	+	0	1	126	104	0.0
CP008925.1	h6.sal.bam	other	1568359	1568359	0	+	0	0	124	110	0.0
CP008925.1	h6.sal.bam	other	1568360	1568360	0	+	1	1	125	111	0.5
CP008925.1	h6.sal.bam	other	1568361	1568361	0	+	1	0	125	111	0.6666666666666666
CP008925.1	h6.sal.bam	other	1568362	1568362	0	+	1	1	124	112	0.5
CP008925.1	h6.sal.bam	other	1568363	1568363	0	+	0	3	124	112	0.0
CP008925.1	h6.sal.bam	other	1568364	1568364	0	+	1	3	125	109	1.0
CP008925.1	h6.sal.bam	other	1568365	1568365	0	+	0	1	125	107	0.0
CP008925.1	h6.sal.bam	other	1568366	1568366	0	+	1	0	123	107	1.0
CP008925.1	h6.sal.bam	other	1568367	1568367	0	+	1	1	124	107	1.0
CP008925.1	h6.sal.bam	other	1568368	1568368	0	+	2	0	119	108	2.0
CP008925.1	h6.sal.bam	other	1568369	1568369	0	+	1	4	120	108	1.0
CP008925.1	h6.sal.bam	other	1568370	1568370	0	+	2	3	118	106	2.0
CP008925.1	h6.sal.bam	other	1568371	1568371	0	+	0	0	115	105	0.0
CP008925.1	h6.sal.bam	other	1568372	1568372	0	+	5	0	118	105	3.3333333333333335
CP008925.1	h6.sal.bam	other	1568373	1568373	0	+	2	2	120	105	1.0
CP008925.1	h6.sal.bam	other	1568374	1568374	0	+	2	3	122	103	1.0
CP008925.1	h6.sal.bam	other	1568375	1568375	0	+	4	0	125	103	2.0
CP008925.1	h6.sal.bam	other	1568376	1568376	0	+	2	3	123	105	1.0
CP008925.1	h6.sal.bam	other	1568377	1568377	0	+	2	2	125	106	1.0
CP008925.1	h6.sal.bam	other	1568378	1568378	0	+	4	1	129	104	2.0
CP008925.1	h6.sal.bam	other	1568379	1568379	0	+	3	2	131	103	1.5
CP008925.1	h6.sal.bam	other	1568380	1568380	0	+	6	1	135	102	3.0
CP008925.1	h6.sal.bam	other	1568381	1568381	0	+	2	2	136	101	1.0
CP008925.1	h6.sal.bam	other	1568382	1568382	0	+	4	2	135	103	2.0
CP008925.1	h6.sal.bam	other	1568383	1568383	0	+	0	0	128	104	0.0
CP008925.1	h6.sal.bam	other	1568384	1568384	0	+	3	2	128	106	1.5
CP008925.1	h6.sal.bam	other	1568385	1568385	0	+	1	1	129	106	0.5
CP008925.1	h6.sal.bam	other	1568386	1568386	0	+	2	2	129	105	1.0
CP008925.1	h6.sal.bam	other	1568387	1568387	0	+	3	0	132	104	1.5
CP008925.1	h6.sal.bam	other	1568388	1568388	0	+	1	2	133	106	0.5
CP008925.1	h6.sal.bam	other	1568389	1568389	0	+	4	2	130	108	2.0
CP008925.1	h6.sal.bam	other	1568390	1568390	0	+	6	4	134	107	3.0
CP008925.1	h6.sal.bam	other	1568391	1568391	0	+	0	0	132	103	0.0
CP008925.1	h6.sal.bam	other	1568392	1568392	0	+	0	1	128	105	0.0
CP008925.1	h6.sal.bam	other	1568393	1568393	0	+	1	2	129	106	0.5
CP008925.1	h6.sal.bam	other	1568394	1568394	0	+	0	2	126	105	0.0
CP008925.1	h6.sal.bam	other	1568395	1568395	0	+	1	4	127	107	0.5
CP008925.1	h6.sal.bam	other	1568396	1568396	0	+	0	0	127	103	0.0
CP008925.1	h6.sal.bam	other	1568397	1568397	0	+	2	2	127	105	1.0
CP008925.1	h6.sal.bam	other	1568398	1568398	0	+	2	3	128	106	1.0
CP008925.1	h6.sal.bam	other	1568399	1568399	0	+	2	0	130	104	1.0
CP008925.1	h6.sal.bam	other	1568400	1568400	0	+	1	1	131	104	0.5
CP008925.1	h6.sal.bam	other	1568401	1568401	0	+	0	1	130	105	0.0
CP008925.1	h6.sal.bam	other	1568402	1568402	0	+	2	2	124	104	1.0
CP008925.1	h6.sal.bam	other	1568403	1568403	0	+	2	1	126	104	1.0
CP008925.1	h6.sal.bam	other	1568404	1568404	0	+	0	0	126	103	0.0
CP008925.1	h6.sal.bam	other	1568405	1568405	0	+	2	0	126	108	1.0
CP008925.1	h6.sal.bam	other	1568406	1568406	0	+	0	1	122	108	0.0
CP008925.1	h6.sal.bam	other	1568407	1568407	0	+	4	0	125	110	2.0
CP008925.1	h6.sal.bam	other	1568408	1568408	0	+	1	3	123	112	0.5
CP008925.1	h6.sal.bam	other	1568409	1568409	0	+	0	1	123	110	0.0
CP008925.1	h6.sal.bam	other	1568410	1568410	0	+	1	1	122	113	0.5
CP008925.1	h6.sal.bam	other	1568411	1568411	0	+	0	0	121	113	0.0
CP008925.1	h6.sal.bam	other	1568412	1568412	0	+	2	1	119	113	1.0
CP008925.1	h6.sal.bam	other	1568413	1568413	0	+	0	2	117	115	0.0
CP008925.1	h6.sal.bam	other	1568414	1568414	0	+	0	1	112	113	0.0
CP008925.1	h6.sal.bam	other	1568415	1568415	0	+	2	1	114	115	1.0
CP008925.1	h6.sal.bam	other	1568416	1568416	0	+	2	1	116	114	1.0
CP008925.1	h6.sal.bam	other	1568417	1568417	0	+	0	0	113	114	0.0
CP008925.1	h6.sal.bam	other	1568418	1568418	0	+	2	2	114	115	1.0
CP008925.1	h6.sal.bam	other	1568419	1568419	0	+	1	2	113	115	0.5
CP008925.1	h6.sal.bam	other	1568420	1568420	0	+	4	1	117	117	2.0
CP008925.1	h6.sal.bam	other	1568421	1568421	0	+	2	1	116	116	1.0
CP008925.1	h6.sal.bam	other	1568422	1568422	0	+	3	2	119	116	1.5
CP008925.1	h6.sal.bam	other	1568423	1568423	0	+	2	5	119	116	1.0
CP008925.1	h6.sal.bam	other	1568424	1568424	0	+	3	0	121	111	1.5
CP008925.1	h6.sal.bam	other	1568425	1568425	0	+	2	0	120	111	1.0
CP008925.1	h6.sal.bam	other	1568426	1568426	0	+	3	1	119	119	1.5
CP008925.1	h6.sal.bam	other	1568427	1568427	0	+	1	0	118	120	0.5
CP008925.1	h6.sal.bam	other	1568428	1568428	0	+	3	5	121	122	1.5
CP008925.1	h6.sal.bam	other	1568429	1568429	0	+	1	2	122	118	0.5
CP008925.1	h6.sal.bam	other	1568430	1568430	0	+	4	2	124	117	2.0
CP008925.1	h6.sal.bam	other	1568431	1568431	0	+	2	3	124	115	1.0
CP008925.1	h6.sal.bam	other	1568432	1568432	0	+	3	3	118	114	1.5
CP008925.1	h6.sal.bam	other	1568433	1568433	0	+	1	3	119	111	0.5
CP008925.1	h6.sal.bam	other	1568434	1568434	0	+	2	1	121	110	1.0
CP008925.1	h6.sal.bam	other	1568435	1568435	0	+	1	1	121	109	0.5
CP008925.1	h6.sal.bam	other	1568436	1568436	0	+	4	1	125	108	2.0
CP008925.1	h6.sal.bam	other	1568437	1568437	0	+	5	1	130	110	2.5
CP008925.1	h6.sal.bam	other	1568438	1568438	0	+	1	0	131	109	0.5
CP008925.1	h6.sal.bam	other	1568439	1568439	0	+	2	1	132	112	1.0
CP008925.1	h6.sal.bam	other	1568440	1568440	0	+	0	1	128	111	0.0
CP008925.1	h6.sal.bam	other	1568441	1568441	0	+	1	0	129	110	0.5
CP008925.1	h6.sal.bam	other	1568442	1568442	0	+	2	2	130	113	1.0
CP008925.1	h6.sal.bam	other	1568443	1568443	0	+	5	0	135	111	2.5
CP008925.1	h6.sal.bam	other	1568444	1568444	0	+	1	1	133	111	0.5
CP008925.1	h6.sal.bam	other	1568445	1568445	0	+	4	3	137	113	2.0
CP008925.1	h6.sal.bam	other	1568446	1568446	0	+	2	0	135	113	1.0
CP008925.1	h6.sal.bam	other	1568447	1568447	0	+	3	0	138	113	1.5
CP008925.1	h6.sal.bam	other	1568448	1568448	0	+	0	3	136	114	0.0
CP008925.1	h6.sal.bam	other	1568449	1568449	0	+	2	1	135	115	1.0
CP008925.1	h6.sal.bam	other	1568450	1568450	0	+	1	2	130	117	0.5
CP008925.1	h6.sal.bam	other	1568451	1568451	0	+	0	4	130	119	0.0
CP008925.1	h6.sal.bam	other	1568452	1568452	0	+	1	0	131	120	0.5
CP008925.1	h6.sal.bam	other	1568453	1568453	0	+	2	0	128	122	1.0
CP008925.1	h6.sal.bam	other	1568454	1568454	0	+	2	1	129	122	1.0
CP008925.1	h6.sal.bam	other	1568455	1568455	0	+	2	2	128	124	1.0
CP008925.1	h6.sal.bam	other	1568456	1568456	0	+	2	2	126	123	1.0
CP008925.1	h6.sal.bam	other	1568457	1568457	0	+	4	3	126	125	2.0
CP008925.1	h6.sal.bam	other	1568458	1568458	0	+	0	2	125	123	0.0
CP008925.1	h6.sal.bam	other	1568459	1568459	0	+	5	2	129	121	2.5
CP008925.1	h6.sal.bam	other	1568460	1568460	0	+	2	0	130	119	1.0
CP008925.1	h6.sal.bam	other	1568461	1568461	0	+	2	1	130	120	1.0
CP008925.1	h6.sal.bam	other	1568462	1568462	0	+	2	3	130	122	1.0
CP008925.1	h6.sal.bam	other	1568463	1568463	0	+	0	3	128	119	0.0
CP008925.1	h6.sal.bam	other	1568464	1568464	0	+	5	1	132	120	2.5
CP008925.1	h6.sal.bam	other	1568465	1568465	0	+	6	2	134	120	3.0
CP008925.1	h6.sal.bam	other	1568466	1568466	0	+	2	0	136	118	1.0
CP008925.1	h6.sal.bam	other	1568467	1568467	0	+	0	1	131	119	0.0
CP008925.1	h6.sal.bam	other	1568468	1568468	0	+	3	2	134	118	1.5
CP008925.1	h6.sal.bam	other	1568469	1568469	0	+	1	2	135	117	0.5
CP008925.1	h6.sal.bam	other	1568470	1568470	0	+	9	1	142	117	4.5
CP008925.1	h6.sal.bam	other	1568471	1568471	0	+	1	1	143	116	0.5
CP008925.1	h6.sal.bam	other	1568472	1568472	0	+	1	3	143	121	0.5
CP008925.1	h6.sal.bam	other	1568473	1568473	0	+	4	1	146	119	2.0
CP008925.1	h6.sal.bam	other	1568474	1568474	0	+	1	1	145	118	0.5
CP008925.1	h6.sal.bam	other	1568475	1568475	0	+	0	1	143	117	0.0
CP008925.1	h6.sal.bam	other	1568476	1568476	0	+	3	0	146	122	1.5
CP008925.1	h6.sal.bam	other	1568477	1568477	0	+	0	2	144	122	0.0
CP008925.1	h6.sal.bam	other	1568478	1568478	0	+	2	5	145	120	1.0
CP008925.1	h6.sal.bam	other	1568479	1568479	0	+	5	0	149	115	2.5
CP008925.1	h6.sal.bam	other	1568480	1568480	0	+	3	2	152	116	1.5
CP008925.1	h6.sal.bam	other	1568481	1568481	0	+	2	1	154	114	1.0
CP008925.1	h6.sal.bam	other	1568482	1568482	0	+	7	2	159	116	3.5
CP008925.1	h6.sal.bam	other	1568483	1568483	0	+	3	1	162	117	1.5
CP008925.1	h6.sal.bam	other	1568484	1568484	0	+	1	5	163	116	0.5
CP008925.1	h6.sal.bam	other	1568485	1568485	0	+	1	1	161	116	0.5
CP008925.1	h6.sal.bam	other	1568486	1568486	0	+	2	1	163	117	1.0
CP008925.1	h6.sal.bam	other	1568487	1568487	0	+	1	1	164	120	0.5
CP008925.1	h6.sal.bam	other	1568488	1568488	0	+	4	2	168	121	2.0
CP008925.1	h6.sal.bam	other	1568489	1568489	0	+	4	1	172	120	2.0
CP008925.1	h6.sal.bam	other	1568490	1568490	0	+	0	1	170	119	0.0
CP008925.1	h6.sal.bam	other	1568491	1568491	0	+	3	0	171	126	1.5
CP008925.1	h6.sal.bam	other	1568492	1568492	0	+	1	1	170	128	0.5
CP008925.1	h6.sal.bam	other	1568493	1568493	0	+	0	2	163	130	0.0
CP008925.1	h6.sal.bam	other	1568494	1568494	0	+	2	4	164	131	1.0
CP008925.1	h6.sal.bam	other	1568495	1568495	0	+	2	1	165	129	1.0
CP008925.1	h6.sal.bam	other	1568496	1568496	0	+	4	2	169	129	2.0
CP008925.1	h6.sal.bam	other	1568497	1568497	0	+	2	0	166	128	1.0
CP008925.1	h6.sal.bam	other	1568498	1568498	0	+	3	0	164	129	1.5
CP008925.1	h6.sal.bam	other	1568499	1568499	0	+	1	3	165	129	0.5
CP008925.1	h6.sal.bam	other	1568500	1568500	0	+	0	5	164	129	0.0
CP008925.1	h6.sal.bam	other	1568501	1568501	0	+	0	3	161	127	0.0
CP008925.1	h6.sal.bam	other	1568502	1568502	0	+	1	3	161	124	0.5
CP008925.1	h6.sal.bam	other	1568503	1568503	0	+	2	1	159	121	1.0
CP008925.1	h6.sal.bam	other	1568504	1568504	0	+	0	1	159	120	0.0
CP008925.1	h6.sal.bam	other	1568505	1568505	0	+	3	0	158	119	1.5
CP008925.1	h6.sal.bam	other	1568506	1568506	0	+	2	2	158	121	1.0
CP008925.1	h6.sal.bam	other	1568507	1568507	0	+	0	0	155	120	0.0
CP008925.1	h6.sal.bam	other	1568508	1568508	0	+	0	2	154	120	0.0
CP008925.1	h6.sal.bam	other	1568509	1568509	0	+	2	1	154	119	1.3333333333333333
CP008925.1	h6.sal.bam	other	1568510	1568510	0	+	4	1	157	120	4.0
CP008925.1	h6.sal.bam	other	1568511	1568511	0	+	1	0	151	119	1.0
CP008925.1	h6.sal.bam	other	1568512	1568512	0	+	1	2	150	127	1.0
CP008925.1	h6.sal.bam	other	1568513	1568513	0	+	4	0	150	126	4.0
CP008925.1	h6.sal.bam	other	1568514	1568514	0	+	0	0	149	126	0.0
CP008925.1	h6.sal.bam	other	1568515	1568515	0	+	3	1	149	126	3.0
CP008925.1	h6.sal.bam	other	1568516	1568516	0	+	2	2	151	125	2.0
CP008925.1	h6.sal.bam	other	1568517	1568517	0	+	1	2	152	123	1.0
CP008925.1	h6.sal.bam	other	1568518	1568518	0	+	1	1	149	121	1.0
CP008925.1	h6.sal.bam	other	1568519	1568519	0	+	2	0	150	125	2.0
CP008925.1	h6.sal.bam	other	1568520	1568520	0	+	3	3	149	125	3.0
CP008925.1	h6.sal.bam	other	1568521	1568521	0	+	1	1	149	124	1.0
CP008925.1	h6.sal.bam	other	1568522	1568522	0	+	0	2	145	123	0.0
CP008925.1	h6.sal.bam	other	1568523	1568523	0	+	3	2	146	121	3.0
CP008925.1	h6.sal.bam	other	1568524	1568524	0	+	0	3	146	126	0.0
CP008925.1	h6.sal.bam	other	1568525	1568525	0	+	1	4	146	126	1.0
CP008925.1	h6.sal.bam	other	1568526	1568526	0	+	0	5	146	123	0.0
CP008925.1	h6.sal.bam	other	1568527	1568527	0	+	3	2	148	121	2.0
CP008925.1	h6.sal.bam	other	1568528	1568528	0	+	0	1	147	119	0.0
CP008925.1	h6.sal.bam	other	1568529	1568529	0	+	3	2	147	118	2.0
CP008925.1	h6.sal.bam	other	1568530	1568530	0	+	1	1	146	121	1.0
CP008925.1	h6.sal.bam	other	1568531	1568531	0	+	1	4	144	123	1.0
CP008925.1	h6.sal.bam	other	1568532	1568532	0	+	1	1	141	119	1.0
CP008925.1	h6.sal.bam	other	1568533	1568533	0	+	1	0	141	124	1.0
CP008925.1	h6.sal.bam	other	1568534	1568534	0	+	2	1	139	129	2.0
CP008925.1	h6.sal.bam	other	1568535	1568535	0	+	0	0	138	130	0.0
CP008925.1	h6.sal.bam	other	1568536	1568536	0	+	1	3	135	132	1.0
CP008925.1	h6.sal.bam	other	1568537	1568537	0	+	3	1	138	136	3.0
CP008925.1	h6.sal.bam	other	1568538	1568538	0	+	2	3	140	136	2.0
CP008925.1	h6.sal.bam	other	1568539	1568539	0	+	2	1	137	137	2.0
CP008925.1	h6.sal.bam	other	1568540	1568540	0	+	1	1	132	138	1.0
CP008925.1	h6.sal.bam	other	1568541	1568541	0	+	1	0	133	139	1.0
CP008925.1	h6.sal.bam	other	1568542	1568542	0	+	2	0	135	139	2.0
CP008925.1	h6.sal.bam	other	1568543	1568543	0	+	1	1	132	139	1.0
CP008925.1	h6.sal.bam	other	1568544	1568544	0	+	2	2	133	138	2.0
CP008925.1	h6.sal.bam	other	1568545	1568545	0	+	1	4	127	136	1.0
CP008925.1	h6.sal.bam	other	1568546	1568546	0	+	3	2	129	138	3.0
CP008925.1	h6.sal.bam	other	1568547	1568547	0	+	4	1	132	139	4.0
CP008925.1	h6.sal.bam	other	1568548	1568548	0	+	1	3	128	139	1.0
CP008925.1	h6.sal.bam	other	1568549	1568549	0	+	2	3	127	139	2.0
CP008925.1	h6.sal.bam	other	1568550	1568550	0	+	1	0	128	136	1.0
CP008925.1	h6.sal.bam	other	1568551	1568551	0	+	2	0	130	138	2.0
CP008925.1	h6.sal.bam	other	1568552	1568552	0	+	1	0	128	138	1.0
CP008925.1	h6.sal.bam	other	1568553	1568553	0	+	1	0	128	138	1.0
CP008925.1	h6.sal.bam	other	1568554	1568554	0	+	1	1	124	140	1.0
CP008925.1	h6.sal.bam	other	1568555	1568555	0	+	0	1	108	143	0.0
CP008925.1	h6.sal.bam	other	1568556	1568556	0	+	4	2	112	147	4.0
CP008925.1	h6.sal.bam	other	1568557	1568557	0	+	1	3	113	147	0.6666666666666666
CP008925.1	h6.sal.bam	other	1568558	1568558	0	+	1	2	114	144	0.6666666666666666
CP008925.1	h6.sal.bam	other	1568559	1568559	0	+	4	3	118	144	4.0
CP008925.1	h6.sal.bam	other	1568560	1568560	0	+	0	2	116	141	0.0
CP008925.1	h6.sal.bam	other	1568561	1568561	0	+	1	4	117	139	0.6666666666666666
CP008925.1	h6.sal.bam	other	1568562	1568562	0	+	0	2	116	135	0.0
CP008925.1	h6.sal.bam	other	1568563	1568563	0	+	1	1	113	133	0.5
CP008925.1	h6.sal.bam	other	1568564	1568564	0	+	3	6	112	134	1.5
CP008925.1	h6.sal.bam	other	1568565	1568565	0	+	2	2	114	128	1.0
CP008925.1	h6.sal.bam	other	1568566	1568566	0	+	1	2	112	126	0.5
CP008925.1	h6.sal.bam	other	1568567	1568567	0	+	2	3	112	127	1.0
CP008925.1	h6.sal.bam	other	1568568	1568568	0	+	1	3	112	125	0.5
CP008925.1	h6.sal.bam	other	1568569	1568569	0	+	2	2	112	126	1.0
CP008925.1	h6.sal.bam	other	1568570	1568570	0	+	2	1	113	125	1.0
CP008925.1	h6.sal.bam	other	1568571	1568571	0	+	1	1	111	127	0.5
CP008925.1	h6.sal.bam	other	1568572	1568572	0	+	4	1	110	126	2.0
CP008925.1	h6.sal.bam	other	1568573	1568573	0	+	2	1	112	125	1.0
CP008925.1	h6.sal.bam	other	1568574	1568574	0	+	3	2	115	129	1.5
CP008925.1	h6.sal.bam	other	1568575	1568575	0	+	0	3	115	130	0.0
CP008925.1	h6.sal.bam	other	1568576	1568576	0	+	4	0	119	127	2.0
CP008925.1	h6.sal.bam	other	1568577	1568577	0	+	2	0	120	127	1.0
CP008925.1	h6.sal.bam	other	1568578	1568578	0	+	3	0	120	128	1.5
CP008925.1	h6.sal.bam	other	1568579	1568579	0	+	2	2	122	138	1.0
CP008925.1	h6.sal.bam	other	1568580	1568580	0	+	0	0	120	140	0.0
CP008925.1	h6.sal.bam	other	1568581	1568581	0	+	0	1	118	143	0.0
CP008925.1	h6.sal.bam	other	1568582	1568582	0	+	3	1	121	143	1.5
CP008925.1	h6.sal.bam	other	1568583	1568583	0	+	1	0	122	143	0.5
CP008925.1	h6.sal.bam	other	1568584	1568584	0	+	4	2	121	150	2.0
CP008925.1	h6.sal.bam	other	1568585	1568585	0	+	0	1	120	149	0.0
CP008925.1	h6.sal.bam	other	1568586	1568586	0	+	1	7	120	154	0.5
CP008925.1	h6.sal.bam	other	1568587	1568587	0	+	4	1	123	150	2.0
CP008925.1	h6.sal.bam	other	1568588	1568588	0	+	0	0	119	152	0.0
CP008925.1	h6.sal.bam	other	1568589	1568589	0	+	3	0	122	154	1.5
CP008925.1	h6.sal.bam	other	1568590	1568590	0	+	3	1	120	159	1.5
CP008925.1	h6.sal.bam	other	1568591	1568591	0	+	2	0	122	158	1.0
CP008925.1	h6.sal.bam	other	1568592	1568592	0	+	1	3	123	161	0.5
CP008925.1	h6.sal.bam	other	1568593	1568593	0	+	2	2	124	161	1.0
CP008925.1	h6.sal.bam	other	1568594	1568594	0	+	1	0	122	163	0.5
CP008925.1	h6.sal.bam	other	1568595	1568595	0	+	1	2	120	163	0.5
CP008925.1	h6.sal.bam	other	1568596	1568596	0	+	0	4	120	161	0.0
CP008925.1	h6.sal.bam	other	1568597	1568597	0	+	2	0	119	163	1.0
CP008925.1	h6.sal.bam	other	1568598	1568598	0	+	1	4	120	163	0.5
CP008925.1	h6.sal.bam	other	1568599	1568599	0	+	3	3	123	160	1.5
CP008925.1	h6.sal.bam	other	1568600	1568600	0	+	3	1	125	157	1.5
CP008925.1	h6.sal.bam	other	1568601	1568601	0	+	3	4	128	157	1.5
CP008925.1	h6.sal.bam	other	1568602	1568602	0	+	2	2	127	153	1.0
CP008925.1	h6.sal.bam	other	1568603	1568603	0	+	5	3	131	155	2.5
CP008925.1	h6.sal.bam	other	1568604	1568604	0	+	1	1	129	152	0.5
CP008925.1	h6.sal.bam	other	1568605	1568605	0	+	2	2	128	152	1.0
CP008925.1	h6.sal.bam	other	1568606	1568606	0	+	4	1	132	151	2.0
CP008925.1	h6.sal.bam	other	1568607	1568607	0	+	2	5	133	150	1.0
CP008925.1	h6.sal.bam	other	1568608	1568608	0	+	1	5	131	145	0.5
CP008925.1	h6.sal.bam	other	1568609	1568609	0	+	1	2	131	146	0.5
CP008925.1	h6.sal.bam	other	1568610	1568610	0	+	2	0	133	145	1.0
CP008925.1	h6.sal.bam	other	1568611	1568611	0	+	3	7	135	148	1.5
CP008925.1	h6.sal.bam	other	1568612	1568612	0	+	5	2	137	142	2.5
CP008925.1	h6.sal.bam	other	1568613	1568613	0	+	2	2	136	140	1.0
CP008925.1	h6.sal.bam	other	1568614	1568614	0	+	2	2	136	140	1.0
CP008925.1	h6.sal.bam	other	1568615	1568615	0	+	3	2	139	138	1.5
CP008925.1	h6.sal.bam	other	1568616	1568616	0	+	2	0	141	138	1.0
CP008925.1	h6.sal.bam	other	1568617	1568617	0	+	2	2	141	140	1.0
CP008925.1	h6.sal.bam	other	1568618	1568618	0	+	1	1	141	138	0.5
CP008925.1	h6.sal.bam	other	1568619	1568619	0	+	0	3	139	138	0.0
CP008925.1	h6.sal.bam	other	1568620	1568620	0	+	1	3	138	137	0.5
CP008925.1	h6.sal.bam	other	1568621	1568621	0	+	4	1	140	134	2.0
CP008925.1	h6.sal.bam	other	1568622	1568622	0	+	1	0	138	139	0.5
CP008925.1	h6.sal.bam	other	1568623	1568623	0	+	0	3	136	142	0.0
CP008925.1	h6.sal.bam	other	1568624	1568624	0	+	2	0	138	139	1.0
CP008925.1	h6.sal.bam	other	1568625	1568625	0	+	3	2	140	141	1.5
CP008925.1	h6.sal.bam	other	1568626	1568626	0	+	1	2	139	140	0.5
CP008925.1	h6.sal.bam	other	1568627	1568627	0	+	2	0	140	143	1.0
CP008925.1	h6.sal.bam	other	1568628	1568628	0	+	3	1	142	145	1.5
CP008925.1	h6.sal.bam	other	1568629	1568629	0	+	1	3	142	144	0.5
CP008925.1	h6.sal.bam	other	1568630	1568630	0	+	3	5	145	145	1.5
CP008925.1	h6.sal.bam	other	1568631	1568631	0	+	1	2	142	140	0.5
CP008925.1	h6.sal.bam	other	1568632	1568632	0	+	3	0	143	138	1.5
CP008925.1	h6.sal.bam	other	1568633	1568633	0	+	3	2	145	140	1.5
CP008925.1	h6.sal.bam	other	1568634	1568634	0	+	1	0	142	143	0.5
CP008925.1	h6.sal.bam	other	1568635	1568635	0	+	4	0	146	145	2.0
CP008925.1	h6.sal.bam	other	1568636	1568636	0	+	1	0	146	145	0.5
CP008925.1	h6.sal.bam	other	1568637	1568637	0	+	0	2	146	145	0.0
CP008925.1	h6.sal.bam	other	1568638	1568638	0	+	0	0	146	144	0.0
CP008925.1	h6.sal.bam	other	1568639	1568639	0	+	5	1	148	145	2.5
CP008925.1	h6.sal.bam	other	1568640	1568640	0	+	1	2	147	144	0.5
CP008925.1	h6.sal.bam	other	1568641	1568641	0	+	2	0	146	144	1.0
CP008925.1	h6.sal.bam	other	1568642	1568642	0	+	1	1	146	147	0.5
CP008925.1	h6.sal.bam	other	1568643	1568643	0	+	0	4	144	147	0.0
CP008925.1	h6.sal.bam	other	1568644	1568644	0	+	0	1	142	147	0.0
CP008925.1	h6.sal.bam	other	1568645	1568645	0	+	0	4	142	149	0.0
CP008925.1	h6.sal.bam	other	1568646	1568646	0	+	1	1	142	146	0.5
CP008925.1	h6.sal.bam	other	1568647	1568647	0	+	2	4	140	145	1.0
CP008925.1	h6.sal.bam	other	1568648	1568648	0	+	1	1	136	144	0.5
CP008925.1	h6.sal.bam	other	1568649	1568649	0	+	3	3	139	144	1.5
CP008925.1	h6.sal.bam	other	1568650	1568650	0	+	3	0	142	141	1.5
CP008925.1	h6.sal.bam	other	1568651	1568651	0	+	0	2	138	141	0.0
CP008925.1	h6.sal.bam	other	1568652	1568652	0	+	1	5	137	140	0.5
CP008925.1	h6.sal.bam	other	1568653	1568653	0	+	6	4	140	136	3.0
CP008925.1	h6.sal.bam	other	1568654	1568654	0	+	1	3	139	133	0.5
CP008925.1	h6.sal.bam	other	1568655	1568655	0	+	3	3	142	131	1.5
CP008925.1	h6.sal.bam	other	1568656	1568656	0	+	8	1	149	130	4.0
CP008925.1	h6.sal.bam	other	1568657	1568657	0	+	2	1	148	130	1.0
CP008925.1	h6.sal.bam	other	1568658	1568658	0	+	3	7	151	130	1.5
CP008925.1	h6.sal.bam	other	1568659	1568659	0	+	1	5	148	124	0.5
CP008925.1	h6.sal.bam	other	1568660	1568660	0	+	3	1	151	119	1.5
CP008925.1	h6.sal.bam	other	1568661	1568661	0	+	1	3	151	118	0.5
CP008925.1	h6.sal.bam	other	1568662	1568662	0	+	2	3	149	115	1.0
CP008925.1	h6.sal.bam	other	1568663	1568663	0	+	6	2	154	112	3.0
CP008925.1	h6.sal.bam	other	1568664	1568664	0	+	2	5	154	112	1.0
CP008925.1	h6.sal.bam	other	1568665	1568665	0	+	1	1	150	108	0.5
CP008925.1	h6.sal.bam	other	1568666	1568666	0	+	2	2	152	107	1.0
CP008925.1	h6.sal.bam	other	1568667	1568667	0	+	4	4	155	105	2.0
CP008925.1	h6.sal.bam	other	1568668	1568668	0	+	0	3	153	102	0.0
CP008925.1	h6.sal.bam	other	1568669	1568669	0	+	7	0	159	99	3.5
CP008925.1	h6.sal.bam	other	1568670	1568670	0	+	2	4	160	99	1.0
CP008925.1	h6.sal.bam	other	1568671	1568671	0	+	2	2	162	102	1.0
CP008925.1	h6.sal.bam	other	1568672	1568672	0	+	0	0	160	100	0.0
CP008925.1	h6.sal.bam	other	1568673	1568673	0	+	2	1	159	100	1.0
CP008925.1	h6.sal.bam	other	1568674	1568674	0	+	3	0	158	106	1.5
CP008925.1	h6.sal.bam	other	1568675	1568675	0	+	1	1	159	106	0.5
CP008925.1	h6.sal.bam	other	1568676	1568676	0	+	3	1	159	105	1.5
CP008925.1	h6.sal.bam	other	1568677	1568677	0	+	1	4	158	104	0.5
CP008925.1	h6.sal.bam	other	1568678	1568678	0	+	2	1	155	103	1.0
CP008925.1	h6.sal.bam	other	1568679	1568679	0	+	3	0	157	104	1.5
CP008925.1	h6.sal.bam	other	1568680	1568680	0	+	1	2	156	104	0.5
CP008925.1	h6.sal.bam	other	1568681	1568681	0	+	1	4	151	105	0.5
CP008925.1	h6.sal.bam	other	1568682	1568682	0	+	1	3	152	102	0.5
CP008925.1	h6.sal.bam	other	1568683	1568683	0	+	0	2	151	100	0.0
CP008925.1	h6.sal.bam	other	1568684	1568684	0	+	2	0	152	100	1.0
CP008925.1	h6.sal.bam	other	1568685	1568685	0	+	0	2	149	100	0.0
CP008925.1	h6.sal.bam	other	1568686	1568686	0	+	7	0	155	99	3.5
CP008925.1	h6.sal.bam	other	1568687	1568687	0	+	0	0	147	101	0.0
CP008925.1	h6.sal.bam	other	1568688	1568688	0	+	3	1	150	102	1.5
CP008925.1	h6.sal.bam	other	1568689	1568689	0	+	3	2	151	101	1.5
CP008925.1	h6.sal.bam	other	1568690	1568690	0	+	2	2	150	100	1.0
CP008925.1	h6.sal.bam	other	1568691	1568691	0	+	4	0	152	98	2.0
CP008925.1	h6.sal.bam	other	1568692	1568692	0	+	0	1	150	100	0.0
CP008925.1	h6.sal.bam	other	1568693	1568693	0	+	4	1	153	102	2.0
CP008925.1	h6.sal.bam	other	1568694	1568694	0	+	2	2	153	101	1.0
CP008925.1	h6.sal.bam	other	1568695	1568695	0	+	1	2	154	101	0.5
CP008925.1	h6.sal.bam	other	1568696	1568696	0	+	3	4	153	101	1.5
CP008925.1	h6.sal.bam	other	1568697	1568697	0	+	1	2	153	99	0.5
CP008925.1	h6.sal.bam	other	1568698	1568698	0	+	0	2	153	100	0.0
CP008925.1	h6.sal.bam	other	1568699	1568699	0	+	4	1	152	98	2.0
CP008925.1	h6.sal.bam	other	1568700	1568700	0	+	2	3	154	97	1.0
CP008925.1	h6.sal.bam	other	1568701	1568701	0	+	2	4	155	98	1.0
CP008925.1	h6.sal.bam	other	1568702	1568702	0	+	2	2	156	97	1.0
CP008925.1	h6.sal.bam	other	1568703	1568703	0	+	0	1	153	96	0.0
CP008925.1	h6.sal.bam	other	1568704	1568704	0	+	4	2	156	98	2.0
CP008925.1	h6.sal.bam	other	1568705	1568705	0	+	1	0	154	96	0.5
CP008925.1	h6.sal.bam	other	1568706	1568706	0	+	2	1	155	96	1.0
CP008925.1	h6.sal.bam	other	1568707	1568707	0	+	0	1	152	97	0.0
CP008925.1	h6.sal.bam	other	1568708	1568708	0	+	1	4	150	101	0.5
CP008925.1	h6.sal.bam	other	1568709	1568709	0	+	0	1	149	99	0.0
CP008925.1	h6.sal.bam	other	1568710	1568710	0	+	3	0	148	98	1.5
CP008925.1	h6.sal.bam	other	1568711	1568711	0	+	0	0	147	98	0.0
CP008925.1	h6.sal.bam	other	1568712	1568712	0	+	1	1	148	102	0.5
CP008925.1	h6.sal.bam	other	1568713	1568713	0	+	3	2	151	101	1.5
CP008925.1	h6.sal.bam	other	1568714	1568714	0	+	3	0	149	99	2.0
CP008925.1	h6.sal.bam	other	1568715	1568715	0	+	3	1	151	104	1.5
CP008925.1	h6.sal.bam	other	1568716	1568716	0	+	1	3	150	103	0.6666666666666666
CP008925.1	h6.sal.bam	other	1568717	1568717	0	+	1	1	150	101	1.0
CP008925.1	h6.sal.bam	other	1568718	1568718	0	+	1	4	151	100	1.0
CP008925.1	h6.sal.bam	other	1568719	1568719	0	+	1	3	152	96	1.0
CP008925.1	h6.sal.bam	other	1568720	1568720	0	+	1	1	150	97	1.0
CP008925.1	h6.sal.bam	other	1568721	1568721	0	+	0	0	150	97	0.0
CP008925.1	h6.sal.bam	other	1568722	1568722	0	+	1	4	148	99	1.0
CP008925.1	h6.sal.bam	other	1568723	1568723	0	+	4	0	149	96	4.0
CP008925.1	h6.sal.bam	other	1568724	1568724	0	+	2	0	150	97	2.0
CP008925.1	h6.sal.bam	other	1568725	1568725	0	+	3	1	150	98	3.0
CP008925.1	h6.sal.bam	other	1568726	1568726	0	+	0	0	149	98	0.0
CP008925.1	h6.sal.bam	other	1568727	1568727	0	+	1	1	150	100	1.0
CP008925.1	h6.sal.bam	other	1568728	1568728	0	+	4	1	145	100	4.0
CP008925.1	h6.sal.bam	other	1568729	1568729	0	+	2	1	143	98	2.0
CP008925.1	h6.sal.bam	other	1568730	1568730	0	+	2	2	145	99	2.0
CP008925.1	h6.sal.bam	other	1568731	1568731	0	+	2	1	141	98	2.0
CP008925.1	h6.sal.bam	other	1568732	1568732	0	+	2	1	142	97	2.0
CP008925.1	h6.sal.bam	other	1568733	1568733	0	+	1	1	139	101	1.0
CP008925.1	h6.sal.bam	other	1568734	1568734	0	+	0	0	118	105	0.0
CP008925.1	h6.sal.bam	other	1568735	1568735	0	+	2	0	120	107	2.0
CP008925.1	h6.sal.bam	other	1568736	1568736	0	+	0	0	120	108	0.0
CP008925.1	h6.sal.bam	other	1568737	1568737	0	+	0	2	114	110	0.0
CP008925.1	h6.sal.bam	other	1568738	1568738	0	+	2	0	116	108	2.0
CP008925.1	h6.sal.bam	other	1568739	1568739	0	+	3	1	111	108	3.0
CP008925.1	h6.sal.bam	other	1568740	1568740	0	+	3	0	114	110	3.0
CP008925.1	h6.sal.bam	other	1568741	1568741	0	+	2	0	111	110	2.0
CP008925.1	h6.sal.bam	other	1568742	1568742	0	+	4	1	113	113	4.0
CP008925.1	h6.sal.bam	other	1568743	1568743	0	+	2	2	115	112	2.0
CP008925.1	h6.sal.bam	other	1568744	1568744	0	+	0	3	103	116	0.0
CP008925.1	h6.sal.bam	other	1568745	1568745	0	+	4	3	107	113	4.0
CP008925.1	h6.sal.bam	other	1568746	1568746	0	+	0	5	105	230	0.0
CP008925.1	h6.sal.bam	other	1568747	1568747	0	+	1	1	106	228	1.0
CP008925.1	h6.sal.bam	other	1568748	1568748	0	+	1	0	107	227	1.0
CP008925.1	h6.sal.bam	other	1568749	1568749	0	+	0	2	106	230	0.0
CP008925.1	h6.sal.bam	other	1568750	1568750	0	+	4	0	102	230	4.0
CP008925.1	h6.sal.bam	other	1568751	1568751	0	+	0	1	100	230	0.0
CP008925.1	h6.sal.bam	other	1568752	1568752	0	+	0	2	99	232	0.0
CP008925.1	h6.sal.bam	other	1568753	1568753	0	+	1	0	100	231	1.0
CP008925.1	h6.sal.bam	other	1568754	1568754	0	+	0	0	97	231	0.0
CP008925.1	h6.sal.bam	other	1568755	1568755	0	+	2	3	99	231	2.0
CP008925.1	h6.sal.bam	other	1568756	1568756	0	+	4	1	103	236	4.0
CP008925.1	h6.sal.bam	other	1568757	1568757	0	+	0	1	101	235	0.0
CP008925.1	h6.sal.bam	other	1568758	1568758	0	+	4	2	103	236	4.0
CP008925.1	h6.sal.bam	other	1568759	1568759	0	+	1	1	101	237	1.0
CP008925.1	h6.sal.bam	other	1568760	1568760	0	+	1	0	102	237	1.0
CP008925.1	h6.sal.bam	other	1568761	1568761	0	+	0	2	102	239	0.0
CP008925.1	h6.sal.bam	other	1568762	1568762	0	+	3	2	104	237	3.0
CP008925.1	h6.sal.bam	other	1568763	1568763	0	+	0	0	101	235	0.0
CP008925.1	h6.sal.bam	other	1568764	1568764	0	+	1	0	101	281	1.0
CP008925.1	h6.sal.bam	other	1568765	1568765	0	+	4	2	100	282	4.0
CP008925.1	h6.sal.bam	other	1568766	1568766	0	+	0	3	100	281	0.0
CP008925.1	h6.sal.bam	other	1568767	1568767	0	+	1	0	99	279	1.0
CP008925.1	h6.sal.bam	other	1568768	1568768	0	+	0	1	99	279	0.0
CP008925.1	h6.sal.bam	other	1568769	1568769	0	+	1	1	99	278	1.0
CP008925.1	h6.sal.bam	other	1568770	1568770	0	+	0	3	95	278	0.0
CP008925.1	h6.sal.bam	other	1568771	1568771	0	+	0	2	95	276	0.0
CP008925.1	h6.sal.bam	other	1568772	1568772	0	+	3	3	98	274	3.0
CP008925.1	h6.sal.bam	other	1568773	1568773	0	+	1	0	96	274	1.0
CP008925.1	h6.sal.bam	other	1568774	1568774	0	+	4	2	100	274	4.0
CP008925.1	h6.sal.bam	other	1568775	1568775	0	+	0	2	100	273	0.0
CP008925.1	h6.sal.bam	other	1568776	1568776	0	+	0	4	99	271	0.0
CP008925.1	h6.sal.bam	other	1568777	1568777	0	+	7	2	106	269	7.0
CP008925.1	h6.sal.bam	other	1568778	1568778	0	+	1	1	106	267	1.0
CP008925.1	h6.sal.bam	other	1568779	1568779	0	+	0	0	103	270	0.0
CP008925.1	h6.sal.bam	other	1568780	1568780	0	+	1	2	104	270	1.0
CP008925.1	h6.sal.bam	other	1568781	1568781	0	+	2	2	106	269	2.0
CP008925.1	h6.sal.bam	other	1568782	1568782	0	+	0	2	106	269	0.0
CP008925.1	h6.sal.bam	other	1568783	1568783	0	+	2	2	108	268	2.0
CP008925.1	h6.sal.bam	other	1568784	1568784	0	+	3	1	111	266	3.0
CP008925.1	h6.sal.bam	other	1568785	1568785	0	+	3	3	108	270	3.0
CP008925.1	h6.sal.bam	other	1568786	1568786	0	+	1	3	109	267	1.0
CP008925.1	h6.sal.bam	other	1568787	1568787	0	+	1	0	108	267	1.0
CP008925.1	h6.sal.bam	other	1568788	1568788	0	+	1	2	109	268	1.0
CP008925.1	h6.sal.bam	other	1568789	1568789	0	+	4	0	113	267	4.0
CP008925.1	h6.sal.bam	other	1568790	1568790	0	+	0	0	112	267	0.0
CP008925.1	h6.sal.bam	other	1568791	1568791	0	+	1	1	112	267	1.0
CP008925.1	h6.sal.bam	other	1568792	1568792	0	+	0	0	111	266	0.0
CP008925.1	h6.sal.bam	other	1568793	1568793	0	+	0	0	111	268	0.0
CP008925.1	h6.sal.bam	other	1568794	1568794	0	+	1	5	111	270	1.0
CP008925.1	h6.sal.bam	other	1568795	1568795	0	+	3	0	114	267	3.0
CP008925.1	h6.sal.bam	other	1568796	1568796	0	+	0	2	114	269	0.0
CP008925.1	h6.sal.bam	other	1568797	1568797	0	+	0	1	113	268	0.0
CP008925.1	h6.sal.bam	other	1568798	1568798	0	+	2	0	109	268	2.0
CP008925.1	h6.sal.bam	other	1568799	1568799	0	+	0	2	106	269	0.0
CP008925.1	h6.sal.bam	other	1568800	1568800	0	+	0	1	106	269	0.0
CP008925.1	h6.sal.bam	other	1568801	1568801	0	+	1	2	107	268	1.0
CP008925.1	h6.sal.bam	other	1568802	1568802	0	+	4	1	106	266	4.0
CP008925.1	h6.sal.bam	other	1568803	1568803	0	+	1	1	107	266	1.0
CP008925.1	h6.sal.bam	other	1568804	1568804	0	+	4	1	107	267	4.0
CP008925.1	h6.sal.bam	other	1568805	1568805	0	+	0	1	107	267	0.0
CP008925.1	h6.sal.bam	other	1568806	1568806	0	+	0	5	105	266	0.0
CP008925.1	h6.sal.bam	other	1568807	1568807	0	+	0	2	102	261	0.0
CP008925.1	h6.sal.bam	other	1568808	1568808	0	+	0	3	102	262	0.0
CP008925.1	h6.sal.bam	other	1568809	1568809	0	+	0	2	102	261	0.0
CP008925.1	h6.sal.bam	other	1568810	1568810	0	+	1	0	101	260	1.0
CP008925.1	h6.sal.bam	other	1568811	1568811	0	+	1	2	102	261	1.0
CP008925.1	h6.sal.bam	other	1568812	1568812	0	+	2	0	104	259	2.0
CP008925.1	h6.sal.bam	other	1568813	1568813	0	+	0	0	101	261	0.0
CP008925.1	h6.sal.bam	other	1568814	1568814	0	+	1	3	100	262	1.0
CP008925.1	h6.sal.bam	other	1568815	1568815	0	+	0	2	91	261	0.0
CP008925.1	h6.sal.bam	other	1568816	1568816	0	+	0	1	91	259	0.0
CP008925.1	h6.sal.bam	other	1568817	1568817	0	+	0	0	91	262	0.0
CP008925.1	h6.sal.bam	other	1568818	1568818	0	+	0	6	89	263	0.0
CP008925.1	h6.sal.bam	other	1568819	1568819	0	+	0	0	85	262	0.0
CP008925.1	h6.sal.bam	GAAC	1568820	1568820	1568828	+	0	126	85	262	0.0
CP008925.1	h6.sal.bam	other	1568821	1568821	0	+	2	1	85	139	2.0
CP008925.1	h6.sal.bam	GAAC	1568822	1568822	1568828	+	85	0	168	142	85.0
CP008925.1	h6.sal.bam	other	1568823	1568823	0	+	1	2	168	142	1.0
CP008925.1	h6.sal.bam	other	1568824	1568824	0	+	0	1	168	144	0.0
CP008925.1	h6.sal.bam	other	1568825	1568825	0	+	2	3	166	146	2.0
CP008925.1	h6.sal.bam	other	1568826	1568826	0	+	0	0	166	143	0.0
CP008925.1	h6.sal.bam	other	1568827	1568827	0	+	2	1	168	146	2.0
CP008925.1	h6.sal.bam	other	1568828	1568828	0	+	1	0	168	146	1.0
CP008925.1	h6.sal.bam	other	1568829	1568829	0	+	4	0	170	148	4.0
CP008925.1	h6.sal.bam	other	1568830	1568830	0	+	0	8	167	150	0.0
CP008925.1	h6.sal.bam	other	1568831	1568831	0	+	1	1	168	142	1.0
CP008925.1	h6.sal.bam	other	1568832	1568832	0	+	1	1	169	141	1.0
CP008925.1	h6.sal.bam	other	1568833	1568833	0	+	2	2	167	143	2.0
CP008925.1	h6.sal.bam	other	1568834	1568834	0	+	2	1	168	141	2.0
CP008925.1	h6.sal.bam	other	1568835	1568835	0	+	0	2	167	140	0.0
CP008925.1	h6.sal.bam	other	1568836	1568836	0	+	2	0	169	139	2.0
CP008925.1	h6.sal.bam	GAAC	1568837	1568837	1568828	+	0	48	166	139	0.0
CP008925.1	h6.sal.bam	other	1568838	1568838	0	+	3	1	167	92	3.0
CP008925.1	h6.sal.bam	GAAC	1568839	1568839	1568828	+	51	1	216	93	51.0
CP008925.1	h6.sal.bam	other	1568840	1568840	0	+	0	1	213	96	0.0
CP008925.1	h6.sal.bam	other	1568841	1568841	0	+	1	0	214	95	1.0
CP008925.1	h6.sal.bam	other	1568842	1568842	0	+	1	0	214	95	1.0
CP008925.1	h6.sal.bam	other	1568843	1568843	0	+	0	1	214	99	0.0
CP008925.1	h6.sal.bam	other	1568844	1568844	0	+	0	0	213	98	0.0
CP008925.1	h6.sal.bam	other	1568845	1568845	0	+	1	1	214	105	1.0
CP008925.1	h6.sal.bam	other	1568846	1568846	0	+	3	0	216	104	3.0
CP008925.1	h6.sal.bam	other	1568847	1568847	0	+	1	2	214	105	1.0
CP008925.1	h6.sal.bam	other	1568848	1568848	0	+	1	0	214	104	1.0
CP008925.1	h6.sal.bam	other	1568849	1568849	0	+	1	1	213	106	1.0
CP008925.1	h6.sal.bam	other	1568850	1568850	0	+	1	0	214	105	1.0
CP008925.1	h6.sal.bam	other	1568851	1568851	0	+	1	2	215	106	1.0
CP008925.1	h6.sal.bam	other	1568852	1568852	0	+	3	2	212	105	3.0
CP008925.1	h6.sal.bam	other	1568853	1568853	0	+	0	2	211	103	0.0
CP008925.1	h6.sal.bam	other	1568854	1568854	0	+	6	0	216	108	6.0
CP008925.1	h6.sal.bam	other	1568855	1568855	0	+	0	1	216	108	0.0
CP008925.1	h6.sal.bam	other	1568856	1568856	0	+	1	1	214	112	1.0
CP008925.1	h6.sal.bam	other	1568857	1568857	0	+	0	1	214	113	0.0
CP008925.1	h6.sal.bam	other	1568858	1568858	0	+	2	4	208	113	2.0
CP008925.1	h6.sal.bam	other	1568859	1568859	0	+	3	1	211	110	3.0
CP008925.1	h6.sal.bam	other	1568860	1568860	0	+	2	0	213	111	2.0
CP008925.1	h6.sal.bam	other	1568861	1568861	0	+	0	4	213	115	0.0
CP008925.1	h6.sal.bam	other	1568862	1568862	0	+	0	0	212	112	0.0
CP008925.1	h6.sal.bam	other	1568863	1568863	0	+	2	1	212	114	2.0
CP008925.1	h6.sal.bam	other	1568864	1568864	0	+	1	0	210	113	1.0
CP008925.1	h6.sal.bam	other	1568865	1568865	0	+	2	0	212	113	2.0
CP008925.1	h6.sal.bam	other	1568866	1568866	0	+	1	1	213	113	1.0
CP008925.1	h6.sal.bam	other	1568867	1568867	0	+	3	1	216	112	3.0
CP008925.1	h6.sal.bam	other	1568868	1568868	0	+	0	1	214	120	0.0
CP008925.1	h6.sal.bam	other	1568869	1568869	0	+	3	2	217	119	3.0
CP008925.1	h6.sal.bam	other	1568870	1568870	0	+	1	4	215	117	1.0
CP008925.1	h6.sal.bam	other	1568871	1568871	0	+	0	1	215	119	0.0
CP008925.1	h6.sal.bam	other	1568872	1568872	0	+	1	1	216	120	1.0
CP008925.1	h6.sal.bam	other	1568873	1568873	0	+	2	1	216	119	2.0
CP008925.1	h6.sal.bam	GTTC	1568874	1568874	1568882	+	6	2	222	127	6.0
CP008925.1	h6.sal.bam	other	1568875	1568875	0	+	6	0	227	129	6.0
CP008925.1	h6.sal.bam	GTTC	1568876	1568876	1568882	+	0	1	227	129	0.0
CP008925.1	h6.sal.bam	other	1568877	1568877	0	+	3	1	225	130	3.0
CP008925.1	h6.sal.bam	other	1568878	1568878	0	+	1	2	226	133	1.0
CP008925.1	h6.sal.bam	other	1568879	1568879	0	+	2	1	225	132	2.0
CP008925.1	h6.sal.bam	other	1568880	1568880	0	+	3	0	228	133	3.0
CP008925.1	h6.sal.bam	other	1568881	1568881	0	+	4	2	232	136	4.0
CP008925.1	h6.sal.bam	other	1568882	1568882	0	+	2	1	234	134	2.0
CP008925.1	h6.sal.bam	other	1568883	1568883	0	+	3	2	237	133	3.0
CP008925.1	h6.sal.bam	other	1568884	1568884	0	+	2	1	239	132	2.0
CP008925.1	h6.sal.bam	other	1568885	1568885	0	+	0	1	238	135	0.0
CP008925.1	h6.sal.bam	other	1568886	1568886	0	+	1	0	238	136	1.0
CP008925.1	h6.sal.bam	other	1568887	1568887	0	+	2	3	237	139	2.0
CP008925.1	h6.sal.bam	other	1568888	1568888	0	+	2	1	239	139	2.0
CP008925.1	h6.sal.bam	other	1568889	1568889	0	+	0	2	239	139	0.0
CP008925.1	h6.sal.bam	other	1568890	1568890	0	+	3	0	242	137	3.0
CP008925.1	h6.sal.bam	GTTC	1568891	1568891	1568882	+	3	5	245	137	3.0
CP008925.1	h6.sal.bam	other	1568892	1568892	0	+	5	1	249	142	5.0
CP008925.1	h6.sal.bam	GTTC	1568893	1568893	1568882	+	2	5	251	141	2.0
CP008925.1	h6.sal.bam	other	1568894	1568894	0	+	3	1	253	136	3.0
CP008925.1	h6.sal.bam	other	1568895	1568895	0	+	1	4	253	141	1.0
CP008925.1	h6.sal.bam	other	1568896	1568896	0	+	2	2	252	140	2.0
CP008925.1	h6.sal.bam	other	1568897	1568897	0	+	1	1	172	138	1.0
CP008925.1	h6.sal.bam	other	1568898	1568898	0	+	3	0	174	139	3.0
CP008925.1	h6.sal.bam	other	1568899	1568899	0	+	2	3	176	139	2.0
CP008925.1	h6.sal.bam	other	1568900	1568900	0	+	5	1	179	138	5.0
CP008925.1	h6.sal.bam	other	1568901	1568901	0	+	1	2	180	142	1.0
CP008925.1	h6.sal.bam	other	1568902	1568902	0	+	2	3	180	143	2.0
CP008925.1	h6.sal.bam	other	1568903	1568903	0	+	0	1	178	145	0.0
CP008925.1	h6.sal.bam	other	1568904	1568904	0	+	1	1	177	145	1.0
CP008925.1	h6.sal.bam	other	1568905	1568905	0	+	1	0	178	145	1.0
CP008925.1	h6.sal.bam	other	1568906	1568906	0	+	1	1	175	147	1.0
CP008925.1	h6.sal.bam	other	1568907	1568907	0	+	2	1	177	147	2.0
CP008925.1	h6.sal.bam	other	1568908	1568908	0	+	0	0	177	146	0.0
CP008925.1	h6.sal.bam	other	1568909	1568909	0	+	1	1	176	147	1.0
CP008925.1	h6.sal.bam	other	1568910	1568910	0	+	1	0	173	150	1.0
CP008925.1	h6.sal.bam	other	1568911	1568911	0	+	0	0	173	150	0.0
CP008925.1	h6.sal.bam	other	1568912	1568912	0	+	0	1	173	150	0.0
CP008925.1	h6.sal.bam	other	1568913	1568913	0	+	2	2	163	149	2.0
CP008925.1	h6.sal.bam	other	1568914	1568914	0	+	0	4	123	147	0.0
CP008925.1	h6.sal.bam	other	1568915	1568915	0	+	1	0	124	145	1.0
CP008925.1	h6.sal.bam	other	1568916	1568916	0	+	0	4	122	145	0.0
CP008925.1	h6.sal.bam	other	1568917	1568917	0	+	1	0	122	143	1.0
CP008925.1	h6.sal.bam	other	1568918	1568918	0	+	2	5	124	145	2.0
CP008925.1	h6.sal.bam	other	1568919	1568919	0	+	1	3	125	140	1.0
CP008925.1	h6.sal.bam	other	1568920	1568920	0	+	0	0	123	141	0.0
CP008925.1	h6.sal.bam	other	1568921	1568921	0	+	3	2	124	142	3.0
CP008925.1	h6.sal.bam	other	1568922	1568922	0	+	2	0	125	141	2.0
CP008925.1	h6.sal.bam	other	1568923	1568923	0	+	2	2	126	142	2.0
CP008925.1	h6.sal.bam	other	1568924	1568924	0	+	4	0	129	145	4.0
CP008925.1	h6.sal.bam	other	1568925	1568925	0	+	2	0	130	145	2.0
CP008925.1	h6.sal.bam	other	1568926	1568926	0	+	1	1	130	145	1.0
CP008925.1	h6.sal.bam	other	1568927	1568927	0	+	1	1	128	153	1.0
CP008925.1	h6.sal.bam	other	1568928	1568928	0	+	0	5	128	154	0.0
CP008925.1	h6.sal.bam	other	1568929	1568929	0	+	3	1	125	152	3.0
CP008925.1	h6.sal.bam	other	1568930	1568930	0	+	2	4	126	152	2.0
CP008925.1	h6.sal.bam	other	1568931	1568931	0	+	1	2	127	148	1.0
CP008925.1	h6.sal.bam	other	1568932	1568932	0	+	3	1	130	147	3.0
CP008925.1	h6.sal.bam	other	1568933	1568933	0	+	1	1	129	147	1.0
CP008925.1	h6.sal.bam	other	1568934	1568934	0	+	1	2	125	148	1.0
CP008925.1	h6.sal.bam	other	1568935	1568935	0	+	1	4	126	147	1.0
CP008925.1	h6.sal.bam	other	1568936	1568936	0	+	2	1	128	147	2.0
CP008925.1	h6.sal.bam	other	1568937	1568937	0	+	2	2	130	146	2.0
CP008925.1	h6.sal.bam	other	1568938	1568938	0	+	1	0	129	147	1.0
CP008925.1	h6.sal.bam	other	1568939	1568939	0	+	1	0	127	148	1.0
CP008925.1	h6.sal.bam	other	1568940	1568940	0	+	0	1	126	149	0.0
CP008925.1	h6.sal.bam	other	1568941	1568941	0	+	1	6	127	148	1.0
CP008925.1	h6.sal.bam	other	1568942	1568942	0	+	1	2	125	144	1.0
CP008925.1	h6.sal.bam	other	1568943	1568943	0	+	1	3	126	143	1.0
CP008925.1	h6.sal.bam	other	1568944	1568944	0	+	0	2	122	142	0.0
CP008925.1	h6.sal.bam	other	1568945	1568945	0	+	2	1	123	142	2.0
CP008925.1	h6.sal.bam	other	1568946	1568946	0	+	1	2	124	141	1.0
CP008925.1	h6.sal.bam	other	1568947	1568947	0	+	3	5	125	142	3.0
CP008925.1	h6.sal.bam	other	1568948	1568948	0	+	1	4	126	137	1.0
CP008925.1	h6.sal.bam	other	1568949	1568949	0	+	0	4	120	137	0.0
CP008925.1	h6.sal.bam	other	1568950	1568950	0	+	0	1	114	138	0.0
CP008925.1	h6.sal.bam	other	1568951	1568951	0	+	0	1	107	141	0.0
CP008925.1	h6.sal.bam	other	1568952	1568952	0	+	0	4	107	141	0.0
CP008925.1	h6.sal.bam	other	1568953	1568953	0	+	3	2	107	138	3.0
CP008925.1	h6.sal.bam	other	1568954	1568954	0	+	2	2	109	141	2.0
CP008925.1	h6.sal.bam	other	1568955	1568955	0	+	1	3	110	139	1.0
CP008925.1	h6.sal.bam	other	1568956	1568956	0	+	3	0	109	138	3.0
CP008925.1	h6.sal.bam	other	1568957	1568957	0	+	1	1	107	138	1.0
CP008925.1	h6.sal.bam	other	1568958	1568958	0	+	4	1	110	137	4.0
CP008925.1	h6.sal.bam	other	1568959	1568959	0	+	2	3	110	140	2.0
CP008925.1	h6.sal.bam	other	1568960	1568960	0	+	5	2	115	137	5.0
CP008925.1	h6.sal.bam	other	1568961	1568961	0	+	1	3	115	135	1.0
CP008925.1	h6.sal.bam	other	1568962	1568962	0	+	1	2	115	132	1.0
CP008925.1	h6.sal.bam	other	1568963	1568963	0	+	2	1	115	134	2.0
CP008925.1	h6.sal.bam	other	1568964	1568964	0	+	0	8	115	135	0.0
CP008925.1	h6.sal.bam	other	1568965	1568965	0	+	0	1	109	129	0.0
CP008925.1	h6.sal.bam	other	1568966	1568966	0	+	0	1	109	128	0.0
CP008925.1	h6.sal.bam	other	1568967	1568967	0	+	1	1	105	132	1.0
CP008925.1	h6.sal.bam	other	1568968	1568968	0	+	2	6	105	132	2.0
CP008925.1	h6.sal.bam	other	1568969	1568969	0	+	0	0	102	126	0.0
CP008925.1	h6.sal.bam	other	1568970	1568970	0	+	6	3	107	130	6.0
CP008925.1	h6.sal.bam	other	1568971	1568971	0	+	2	2	107	128	2.0
CP008925.1	h6.sal.bam	other	1568972	1568972	0	+	1	1	107	126	1.0
CP008925.1	h6.sal.bam	other	1568973	1568973	0	+	1	0	105	125	1.0
CP008925.1	h6.sal.bam	other	1568974	1568974	0	+	2	2	100	127	2.0
CP008925.1	h6.sal.bam	other	1568975	1568975	0	+	2	5	102	125	2.0
CP008925.1	h6.sal.bam	other	1568976	1568976	0	+	4	3	103	126	4.0
CP008925.1	h6.sal.bam	other	1568977	1568977	0	+	0	4	103	125	0.0
CP008925.1	h6.sal.bam	other	1568978	1568978	0	+	3	1	104	122	3.0
CP008925.1	h6.sal.bam	other	1568979	1568979	0	+	5	1	109	122	5.0
CP008925.1	h6.sal.bam	other	1568980	1568980	0	+	0	1	109	123	0.0
CP008925.1	h6.sal.bam	other	1568981	1568981	0	+	6	1	114	127	6.0
CP008925.1	h6.sal.bam	other	1568982	1568982	0	+	0	0	111	127	0.0
CP008925.1	h6.sal.bam	other	1568983	1568983	0	+	0	1	111	132	0.0
CP008925.1	h6.sal.bam	other	1568984	1568984	0	+	0	4	111	131	0.0
CP008925.1	h6.sal.bam	other	1568985	1568985	0	+	0	0	110	133	0.0
CP008925.1	h6.sal.bam	other	1568986	1568986	0	+	4	0	114	135	4.0
CP008925.1	h6.sal.bam	other	1568987	1568987	0	+	1	0	113	135	1.0
CP008925.1	h6.sal.bam	other	1568988	1568988	0	+	1	2	114	137	1.0
CP008925.1	h6.sal.bam	other	1568989	1568989	0	+	5	1	119	138	5.0
CP008925.1	h6.sal.bam	other	1568990	1568990	0	+	2	1	120	138	2.0
CP008925.1	h6.sal.bam	other	1568991	1568991	0	+	3	1	123	143	3.0
CP008925.1	h6.sal.bam	other	1568992	1568992	0	+	2	1	122	142	2.0
CP008925.1	h6.sal.bam	other	1568993	1568993	0	+	2	0	124	141	2.0
CP008925.1	h6.sal.bam	other	1568994	1568994	0	+	1	4	124	141	1.0
CP008925.1	h6.sal.bam	other	1568995	1568995	0	+	1	1	122	141	1.0
CP008925.1	h6.sal.bam	other	1568996	1568996	0	+	1	1	121	141	1.0
CP008925.1	h6.sal.bam	other	1568997	1568997	0	+	3	1	122	141	3.0
CP008925.1	h6.sal.bam	other	1568998	1568998	0	+	1	6	123	141	1.0
CP008925.1	h6.sal.bam	other	1568999	1568999	0	+	3	2	119	138	3.0
CP008925.1	h6.sal.bam	other	1569000	1569000	0	+	0	3	119	139	0.0
CP008925.1	h6.sal.bam	other	1569001	1569001	0	+	0	3	119	140	0.0
CP008925.1	h6.sal.bam	other	1569002	1569002	0	+	3	2	121	138	3.0
CP008925.1	h6.sal.bam	other	1569003	1569003	0	+	0	3	121	138	0.0
CP008925.1	h6.sal.bam	other	1569004	1569004	0	+	3	1	121	135	3.0
CP008925.1	h6.sal.bam	other	1569005	1569005	0	+	7	1	126	134	7.0
CP008925.1	h6.sal.bam	other	1569006	1569006	0	+	2	1	127	141	2.0
CP008925.1	h6.sal.bam	other	1569007	1569007	0	+	2	1	125	141	2.0
CP008925.1	h6.sal.bam	other	1569008	1569008	0	+	0	2	125	140	0.0
CP008925.1	h6.sal.bam	other	1569009	1569009	0	+	0	1	123	144	0.0
CP008925.1	h6.sal.bam	other	1569010	1569010	0	+	1	4	124	143	1.0
CP008925.1	h6.sal.bam	other	1569011	1569011	0	+	1	0	123	143	1.0
CP008925.1	h6.sal.bam	other	1569012	1569012	0	+	0	2	121	146	0.0
CP008925.1	h6.sal.bam	other	1569013	1569013	0	+	1	1	121	148	1.0
CP008925.1	h6.sal.bam	other	1569014	1569014	0	+	2	1	122	152	2.0
CP008925.1	h6.sal.bam	other	1569015	1569015	0	+	2	2	124	156	2.0
CP008925.1	h6.sal.bam	other	1569016	1569016	0	+	5	0	127	158	5.0
CP008925.1	h6.sal.bam	other	1569017	1569017	0	+	2	1	129	158	2.0
CP008925.1	h6.sal.bam	other	1569018	1569018	0	+	1	2	129	159	1.0
CP008925.1	h6.sal.bam	other	1569019	1569019	0	+	5	2	132	161	5.0
CP008925.1	h6.sal.bam	other	1569020	1569020	0	+	2	2	134	163	2.0
CP008925.1	h6.sal.bam	other	1569021	1569021	0	+	4	1	133	163	4.0
CP008925.1	h6.sal.bam	other	1569022	1569022	0	+	0	4	133	164	0.0
CP008925.1	h6.sal.bam	other	1569023	1569023	0	+	0	2	133	160	0.0
CP008925.1	h6.sal.bam	other	1569024	1569024	0	+	0	3	133	158	0.0
CP008925.1	h6.sal.bam	other	1569025	1569025	0	+	5	4	138	158	5.0
CP008925.1	h6.sal.bam	other	1569026	1569026	0	+	0	1	137	154	0.0
CP008925.1	h6.sal.bam	other	1569027	1569027	0	+	1	1	138	153	1.0
CP008925.1	h6.sal.bam	other	1569028	1569028	0	+	0	5	136	157	0.0
CP008925.1	h6.sal.bam	other	1569029	1569029	0	+	3	0	137	155	3.0
CP008925.1	h6.sal.bam	other	1569030	1569030	0	+	0	2	136	159	0.0
CP008925.1	h6.sal.bam	other	1569031	1569031	0	+	1	2	134	158	1.0
CP008925.1	h6.sal.bam	other	1569032	1569032	0	+	2	0	134	163	2.0
CP008925.1	h6.sal.bam	other	1569033	1569033	0	+	0	2	131	164	0.0
CP008925.1	h6.sal.bam	other	1569034	1569034	0	+	0	0	129	162	0.0
CP008925.1	h6.sal.bam	other	1569035	1569035	0	+	0	2	123	166	0.0
CP008925.1	h6.sal.bam	other	1569036	1569036	0	+	2	0	124	164	1.0
CP008925.1	h6.sal.bam	other	1569037	1569037	0	+	1	2	124	164	0.5
CP008925.1	h6.sal.bam	GTTC	1569038	1569038	1569046	+	0	2	123	166	0.0
CP008925.1	h6.sal.bam	other	1569039	1569039	0	+	2	2	125	167	1.0
CP008925.1	h6.sal.bam	GTTC	1569040	1569040	1569046	+	1	2	125	165	0.5
CP008925.1	h6.sal.bam	other	1569041	1569041	0	+	2	3	126	163	1.0
CP008925.1	h6.sal.bam	other	1569042	1569042	0	+	1	1	127	167	0.5
CP008925.1	h6.sal.bam	other	1569043	1569043	0	+	2	2	127	166	1.0
CP008925.1	h6.sal.bam	other	1569044	1569044	0	+	1	3	128	165	0.5
CP008925.1	h6.sal.bam	other	1569045	1569045	0	+	0	1	123	162	0.0
CP008925.1	h6.sal.bam	other	1569046	1569046	0	+	2	2	122	164	1.0
CP008925.1	h6.sal.bam	other	1569047	1569047	0	+	0	0	121	162	0.0
CP008925.1	h6.sal.bam	other	1569048	1569048	0	+	2	1	122	163	1.0
CP008925.1	h6.sal.bam	other	1569049	1569049	0	+	1	4	121	164	0.5
CP008925.1	h6.sal.bam	other	1569050	1569050	0	+	0	2	118	163	0.0
CP008925.1	h6.sal.bam	other	1569051	1569051	0	+	3	2	119	166	1.5
CP008925.1	h6.sal.bam	other	1569052	1569052	0	+	3	2	121	164	1.5
CP008925.1	h6.sal.bam	other	1569053	1569053	0	+	4	0	118	166	2.0
CP008925.1	h6.sal.bam	other	1569054	1569054	0	+	0	4	118	166	0.0
CP008925.1	h6.sal.bam	GTTC	1569055	1569055	1569046	+	2	4	114	169	1.0
CP008925.1	h6.sal.bam	other	1569056	1569056	0	+	3	5	117	170	1.5
CP008925.1	h6.sal.bam	GTTC	1569057	1569057	1569046	+	1	0	118	165	0.5
CP008925.1	h6.sal.bam	other	1569058	1569058	0	+	5	3	123	172	2.5
CP008925.1	h6.sal.bam	other	1569059	1569059	0	+	4	3	127	169	2.0
CP008925.1	h6.sal.bam	other	1569060	1569060	0	+	4	2	131	167	2.0
CP008925.1	h6.sal.bam	other	1569061	1569061	0	+	1	0	128	165	0.5
CP008925.1	h6.sal.bam	other	1569062	1569062	0	+	3	2	122	166	1.5
CP008925.1	h6.sal.bam	other	1569063	1569063	0	+	0	3	122	167	0.0
CP008925.1	h6.sal.bam	other	1569064	1569064	0	+	1	3	120	165	0.5
CP008925.1	h6.sal.bam	other	1569065	1569065	0	+	1	3	121	164	0.5
CP008925.1	h6.sal.bam	other	1569066	1569066	0	+	1	0	122	162	0.5
CP008925.1	h6.sal.bam	other	1569067	1569067	0	+	4	0	123	163	2.0
CP008925.1	h6.sal.bam	other	1569068	1569068	0	+	0	2	122	166	0.0
CP008925.1	h6.sal.bam	other	1569069	1569069	0	+	6	3	125	165	3.0
CP008925.1	h6.sal.bam	other	1569070	1569070	0	+	1	1	126	162	0.5
CP008925.1	h6.sal.bam	other	1569071	1569071	0	+	4	1	129	170	2.0
CP008925.1	h6.sal.bam	other	1569072	1569072	0	+	4	1	130	169	2.0
CP008925.1	h6.sal.bam	other	1569073	1569073	0	+	2	3	131	170	1.0
CP008925.1	h6.sal.bam	other	1569074	1569074	0	+	2	3	131	168	1.0
CP008925.1	h6.sal.bam	other	1569075	1569075	0	+	3	4	133	166	1.5
CP008925.1	h6.sal.bam	other	1569076	1569076	0	+	4	1	136	163	2.0
CP008925.1	h6.sal.bam	other	1569077	1569077	0	+	1	1	135	162	0.5
CP008925.1	h6.sal.bam	other	1569078	1569078	0	+	1	2	136	161	0.5
CP008925.1	h6.sal.bam	other	1569079	1569079	0	+	6	3	132	159	3.0
CP008925.1	h6.sal.bam	other	1569080	1569080	0	+	2	3	134	156	1.0
CP008925.1	h6.sal.bam	other	1569081	1569081	0	+	0	1	132	154	0.0
CP008925.1	h6.sal.bam	other	1569082	1569082	0	+	3	2	134	154	1.5
CP008925.1	h6.sal.bam	other	1569083	1569083	0	+	4	4	138	152	2.0
CP008925.1	h6.sal.bam	other	1569084	1569084	0	+	1	2	138	153	0.5
CP008925.1	h6.sal.bam	other	1569085	1569085	0	+	4	3	141	152	2.0
CP008925.1	h6.sal.bam	other	1569086	1569086	0	+	5	3	146	149	2.5
CP008925.1	h6.sal.bam	other	1569087	1569087	0	+	4	4	146	150	2.0
CP008925.1	h6.sal.bam	other	1569088	1569088	0	+	2	4	148	149	1.0
CP008925.1	h6.sal.bam	other	1569089	1569089	0	+	2	5	150	146	1.0
CP008925.1	h6.sal.bam	other	1569090	1569090	0	+	5	4	145	146	2.5
CP008925.1	h6.sal.bam	other	1569091	1569091	0	+	1	1	146	146	0.5
CP008925.1	h6.sal.bam	other	1569092	1569092	0	+	4	2	150	146	2.0
CP008925.1	h6.sal.bam	other	1569093	1569093	0	+	2	4	151	144	1.0
CP008925.1	h6.sal.bam	other	1569094	1569094	0	+	4	4	149	144	2.0
CP008925.1	h6.sal.bam	other	1569095	1569095	0	+	1	2	149	143	0.5
CP008925.1	h6.sal.bam	other	1569096	1569096	0	+	0	2	147	149	0.0
CP008925.1	h6.sal.bam	other	1569097	1569097	0	+	3	1	150	147	1.5
CP008925.1	h6.sal.bam	other	1569098	1569098	0	+	8	0	158	146	4.0
CP008925.1	h6.sal.bam	other	1569099	1569099	0	+	5	2	162	146	2.5
CP008925.1	h6.sal.bam	other	1569100	1569100	0	+	4	0	162	156	2.0
CP008925.1	h6.sal.bam	other	1569101	1569101	0	+	2	2	164	156	1.0
CP008925.1	h6.sal.bam	other	1569102	1569102	0	+	3	3	166	156	1.5
CP008925.1	h6.sal.bam	other	1569103	1569103	0	+	2	3	168	160	1.0
CP008925.1	h6.sal.bam	other	1569104	1569104	0	+	2	2	167	162	1.0
CP008925.1	h6.sal.bam	other	1569105	1569105	0	+	0	1	166	161	0.0
CP008925.1	h6.sal.bam	other	1569106	1569106	0	+	3	7	169	163	1.5
CP008925.1	h6.sal.bam	other	1569107	1569107	0	+	0	1	167	156	0.0
CP008925.1	h6.sal.bam	other	1569108	1569108	0	+	2	0	169	155	1.0
CP008925.1	h6.sal.bam	other	1569109	1569109	0	+	5	4	174	156	2.5
CP008925.1	h6.sal.bam	other	1569110	1569110	0	+	1	1	173	152	0.5
CP008925.1	h6.sal.bam	other	1569111	1569111	0	+	0	3	173	151	0.0
CP008925.1	h6.sal.bam	other	1569112	1569112	0	+	1	3	173	148	0.5
CP008925.1	h6.sal.bam	other	1569113	1569113	0	+	1	2	174	145	0.5
CP008925.1	h6.sal.bam	other	1569114	1569114	0	+	0	1	172	152	0.0
CP008925.1	h6.sal.bam	other	1569115	1569115	0	+	0	4	171	155	0.0
CP008925.1	h6.sal.bam	other	1569116	1569116	0	+	3	0	171	154	1.5
CP008925.1	h6.sal.bam	other	1569117	1569117	0	+	1	0	171	154	0.5
CP008925.1	h6.sal.bam	other	1569118	1569118	0	+	5	1	173	154	2.5
CP008925.1	h6.sal.bam	other	1569119	1569119	0	+	4	0	177	153	2.0
CP008925.1	h6.sal.bam	other	1569120	1569120	0	+	2	3	179	154	1.0
CP008925.1	h6.sal.bam	other	1569121	1569121	0	+	4	1	181	152	2.0
CP008925.1	h6.sal.bam	other	1569122	1569122	0	+	0	2	178	153	0.0
CP008925.1	h6.sal.bam	other	1569123	1569123	0	+	1	0	179	154	0.5
CP008925.1	h6.sal.bam	other	1569124	1569124	0	+	0	3	179	157	0.0
CP008925.1	h6.sal.bam	other	1569125	1569125	0	+	2	5	175	157	1.3333333333333333
CP008925.1	h6.sal.bam	other	1569126	1569126	0	+	0	0	175	154	0.0
CP008925.1	h6.sal.bam	other	1569127	1569127	0	+	2	4	177	156	2.0
CP008925.1	h6.sal.bam	other	1569128	1569128	0	+	4	2	177	155	2.6666666666666665
CP008925.1	h6.sal.bam	other	1569129	1569129	0	+	1	5	178	156	0.6666666666666666
CP008925.1	h6.sal.bam	other	1569130	1569130	0	+	1	6	177	154	1.0
CP008925.1	h6.sal.bam	other	1569131	1569131	0	+	1	5	175	150	1.0
CP008925.1	h6.sal.bam	other	1569132	1569132	0	+	1	2	175	151	1.0
CP008925.1	h6.sal.bam	other	1569133	1569133	0	+	1	0	171	150	1.0
CP008925.1	h6.sal.bam	other	1569134	1569134	0	+	1	1	168	150	1.0
CP008925.1	h6.sal.bam	other	1569135	1569135	0	+	0	0	164	150	0.0
CP008925.1	h6.sal.bam	other	1569136	1569136	0	+	0	1	163	152	0.0
CP008925.1	h6.sal.bam	other	1569137	1569137	0	+	2	3	162	152	2.0
CP008925.1	h6.sal.bam	other	1569138	1569138	0	+	2	1	163	149	2.0
CP008925.1	h6.sal.bam	other	1569139	1569139	0	+	0	3	163	148	0.0
CP008925.1	h6.sal.bam	other	1569140	1569140	0	+	0	1	162	146	0.0
CP008925.1	h6.sal.bam	other	1569141	1569141	0	+	1	1	162	147	1.0
CP008925.1	h6.sal.bam	other	1569142	1569142	0	+	2	4	161	149	2.0
CP008925.1	h6.sal.bam	other	1569143	1569143	0	+	1	1	156	147	1.0
CP008925.1	h6.sal.bam	other	1569144	1569144	0	+	3	7	158	147	3.0
CP008925.1	h6.sal.bam	other	1569145	1569145	0	+	1	1	159	144	1.0
CP008925.1	h6.sal.bam	other	1569146	1569146	0	+	1	3	156	146	1.0
CP008925.1	h6.sal.bam	other	1569147	1569147	0	+	3	1	155	144	3.0
CP008925.1	h6.sal.bam	other	1569148	1569148	0	+	2	0	155	145	2.0
CP008925.1	h6.sal.bam	other	1569149	1569149	0	+	1	1	152	146	1.0
CP008925.1	h6.sal.bam	other	1569150	1569150	0	+	1	0	152	148	1.0
CP008925.1	h6.sal.bam	other	1569151	1569151	0	+	1	0	149	152	1.0
CP008925.1	h6.sal.bam	other	1569152	1569152	0	+	3	0	151	152	3.0
CP008925.1	h6.sal.bam	other	1569153	1569153	0	+	0	0	150	152	0.0
CP008925.1	h6.sal.bam	other	1569154	1569154	0	+	1	1	144	163	1.0
CP008925.1	h6.sal.bam	other	1569155	1569155	0	+	4	1	146	162	4.0
CP008925.1	h6.sal.bam	other	1569156	1569156	0	+	4	0	149	162	4.0
CP008925.1	h6.sal.bam	other	1569157	1569157	0	+	5	2	150	167	5.0
CP008925.1	h6.sal.bam	other	1569158	1569158	0	+	3	3	150	167	3.0
CP008925.1	h6.sal.bam	other	1569159	1569159	0	+	0	1	149	168	0.0
CP008925.1	h6.sal.bam	other	1569160	1569160	0	+	0	2	146	167	0.0
CP008925.1	h6.sal.bam	other	1569161	1569161	0	+	4	3	145	168	4.0
CP008925.1	h6.sal.bam	other	1569162	1569162	0	+	1	3	143	168	1.0
CP008925.1	h6.sal.bam	other	1569163	1569163	0	+	4	2	145	167	4.0
CP008925.1	h6.sal.bam	other	1569164	1569164	0	+	2	2	145	167	2.0
CP008925.1	h6.sal.bam	other	1569165	1569165	0	+	1	4	141	165	1.0
CP008925.1	h6.sal.bam	other	1569166	1569166	0	+	2	1	142	169	2.0
CP008925.1	h6.sal.bam	other	1569167	1569167	0	+	1	2	139	172	1.0
CP008925.1	h6.sal.bam	other	1569168	1569168	0	+	0	2	137	178	0.0
CP008925.1	h6.sal.bam	other	1569169	1569169	0	+	0	3	133	179	0.0
CP008925.1	h6.sal.bam	other	1569170	1569170	0	+	0	8	131	179	0.0
CP008925.1	h6.sal.bam	other	1569171	1569171	0	+	1	0	132	175	1.0
CP008925.1	h6.sal.bam	other	1569172	1569172	0	+	0	4	127	178	0.0
CP008925.1	h6.sal.bam	other	1569173	1569173	0	+	3	4	119	179	3.0
CP008925.1	h6.sal.bam	other	1569174	1569174	0	+	0	4	119	175	0.0
CP008925.1	h6.sal.bam	other	1569175	1569175	0	+	3	2	115	173	3.0
CP008925.1	h6.sal.bam	other	1569176	1569176	0	+	1	7	116	171	1.0
CP008925.1	h6.sal.bam	other	1569177	1569177	0	+	0	0	112	173	0.0
CP008925.1	h6.sal.bam	other	1569178	1569178	0	+	2	5	112	174	2.0
CP008925.1	h6.sal.bam	other	1569179	1569179	0	+	4	1	114	171	4.0
CP008925.1	h6.sal.bam	other	1569180	1569180	0	+	0	3	113	171	0.0
CP008925.1	h6.sal.bam	other	1569181	1569181	0	+	1	0	112	168	1.0
CP008925.1	h6.sal.bam	other	1569182	1569182	0	+	3	1	115	168	3.0
CP008925.1	h6.sal.bam	other	1569183	1569183	0	+	1	0	110	167	1.0
CP008925.1	h6.sal.bam	other	1569184	1569184	0	+	2	0	112	170	2.0
CP008925.1	h6.sal.bam	other	1569185	1569185	0	+	1	5	110	173	1.0
CP008925.1	h6.sal.bam	other	1569186	1569186	0	+	1	1	111	168	0.6666666666666666
CP008925.1	h6.sal.bam	other	1569187	1569187	0	+	1	1	111	170	1.0
CP008925.1	h6.sal.bam	other	1569188	1569188	0	+	3	3	113	170	3.0
CP008925.1	h6.sal.bam	other	1569189	1569189	0	+	1	3	114	169	0.6666666666666666
CP008925.1	h6.sal.bam	other	1569190	1569190	0	+	3	3	117	167	1.5
CP008925.1	h6.sal.bam	other	1569191	1569191	0	+	1	0	114	167	0.5
CP008925.1	h6.sal.bam	other	1569192	1569192	0	+	1	0	108	167	0.5
CP008925.1	h6.sal.bam	other	1569193	1569193	0	+	2	0	109	167	1.0
CP008925.1	h6.sal.bam	other	1569194	1569194	0	+	1	1	110	170	0.5
CP008925.1	h6.sal.bam	other	1569195	1569195	0	+	2	2	110	170	1.0
CP008925.1	h6.sal.bam	other	1569196	1569196	0	+	5	0	111	173	2.5
CP008925.1	h6.sal.bam	other	1569197	1569197	0	+	0	3	111	173	0.0
CP008925.1	h6.sal.bam	other	1569198	1569198	0	+	0	3	111	177	0.0
CP008925.1	h6.sal.bam	other	1569199	1569199	0	+	5	3	116	174	2.5
CP008925.1	h6.sal.bam	other	1569200	1569200	0	+	3	2	116	171	1.5
CP008925.1	h6.sal.bam	other	1569201	1569201	0	+	1	2	117	169	0.5
CP008925.1	h6.sal.bam	other	1569202	1569202	0	+	3	4	119	170	1.5
CP008925.1	h6.sal.bam	other	1569203	1569203	0	+	0	3	115	166	0.0
CP008925.1	h6.sal.bam	other	1569204	1569204	0	+	0	3	114	167	0.0
CP008925.1	h6.sal.bam	other	1569205	1569205	0	+	1	4	114	165	0.5
CP008925.1	h6.sal.bam	other	1569206	1569206	0	+	3	4	116	165	1.5
CP008925.1	h6.sal.bam	other	1569207	1569207	0	+	4	1	119	162	2.0
CP008925.1	h6.sal.bam	other	1569208	1569208	0	+	1	0	119	162	0.5
CP008925.1	h6.sal.bam	other	1569209	1569209	0	+	4	1	122	162	2.0
CP008925.1	h6.sal.bam	other	1569210	1569210	0	+	1	2	123	161	0.5
CP008925.1	h6.sal.bam	other	1569211	1569211	0	+	4	1	127	163	2.0
CP008925.1	h6.sal.bam	other	1569212	1569212	0	+	3	0	128	164	1.5
CP008925.1	h6.sal.bam	other	1569213	1569213	0	+	3	1	130	164	1.5
CP008925.1	h6.sal.bam	other	1569214	1569214	0	+	4	1	134	169	2.0
CP008925.1	h6.sal.bam	other	1569215	1569215	0	+	5	1	138	171	2.5
CP008925.1	h6.sal.bam	other	1569216	1569216	0	+	3	2	141	170	1.5
CP008925.1	h6.sal.bam	other	1569217	1569217	0	+	1	2	140	179	0.5
CP008925.1	h6.sal.bam	other	1569218	1569218	0	+	0	1	137	179	0.0
CP008925.1	h6.sal.bam	other	1569219	1569219	0	+	2	4	139	183	1.0
CP008925.1	h6.sal.bam	other	1569220	1569220	0	+	2	3	140	183	1.0
CP008925.1	h6.sal.bam	other	1569221	1569221	0	+	4	1	143	182	2.0
CP008925.1	h6.sal.bam	other	1569222	1569222	0	+	2	2	140	181	1.0
CP008925.1	h6.sal.bam	other	1569223	1569223	0	+	2	2	141	184	1.0
CP008925.1	h6.sal.bam	other	1569224	1569224	0	+	4	4	144	185	2.0
CP008925.1	h6.sal.bam	other	1569225	1569225	0	+	2	2	145	185	1.0
CP008925.1	h6.sal.bam	other	1569226	1569226	0	+	0	1	142	184	0.0
CP008925.1	h6.sal.bam	other	1569227	1569227	0	+	1	5	143	184	0.5
CP008925.1	h6.sal.bam	other	1569228	1569228	0	+	3	5	146	179	1.5
CP008925.1	h6.sal.bam	other	1569229	1569229	0	+	2	2	146	176	1.0
CP008925.1	h6.sal.bam	other	1569230	1569230	0	+	0	1	139	176	0.0
CP008925.1	h6.sal.bam	other	1569231	1569231	0	+	0	3	139	176	0.0
CP008925.1	h6.sal.bam	other	1569232	1569232	0	+	2	2	133	173	1.0
CP008925.1	h6.sal.bam	other	1569233	1569233	0	+	1	4	134	171	0.5
CP008925.1	h6.sal.bam	other	1569234	1569234	0	+	3	0	137	170	1.5
CP008925.1	h6.sal.bam	other	1569235	1569235	0	+	1	3	138	171	0.5
CP008925.1	h6.sal.bam	other	1569236	1569236	0	+	3	3	136	173	1.5
CP008925.1	h6.sal.bam	other	1569237	1569237	0	+	0	2	136	170	0.0
CP008925.1	h6.sal.bam	other	1569238	1569238	0	+	7	2	137	171	4.666666666666667
CP008925.1	h6.sal.bam	other	1569239	1569239	0	+	2	11	139	169	1.3333333333333333
CP008925.1	h6.sal.bam	other	1569240	1569240	0	+	4	4	141	160	4.0
CP008925.1	h6.sal.bam	other	1569241	1569241	0	+	2	6	141	158	2.0
CP008925.1	h6.sal.bam	other	1569242	1569242	0	+	3	1	143	152	3.0
CP008925.1	h6.sal.bam	other	1569243	1569243	0	+	2	4	145	151	2.0
CP008925.1	h6.sal.bam	other	1569244	1569244	0	+	2	3	147	153	2.0
CP008925.1	h6.sal.bam	other	1569245	1569245	0	+	1	4	147	151	1.0
CP008925.1	h6.sal.bam	other	1569246	1569246	0	+	0	3	147	149	0.0
CP008925.1	h6.sal.bam	other	1569247	1569247	0	+	2	4	149	147	2.0
CP008925.1	h6.sal.bam	other	1569248	1569248	0	+	2	2	148	144	2.0
CP008925.1	h6.sal.bam	other	1569249	1569249	0	+	1	1	149	142	1.0
CP008925.1	h6.sal.bam	other	1569250	1569250	0	+	2	5	148	144	2.0
CP008925.1	h6.sal.bam	other	1569251	1569251	0	+	0	4	148	139	0.0
CP008925.1	h6.sal.bam	other	1569252	1569252	0	+	0	1	148	136	0.0
CP008925.1	h6.sal.bam	other	1569253	1569253	0	+	2	2	148	137	2.0
CP008925.1	h6.sal.bam	other	1569254	1569254	0	+	3	1	147	136	2.0
CP008925.1	h6.sal.bam	other	1569255	1569255	0	+	2	0	149	136	1.0
CP008925.1	h6.sal.bam	other	1569256	1569256	0	+	1	0	146	138	0.6666666666666666
CP008925.1	h6.sal.bam	other	1569257	1569257	0	+	0	0	146	138	0.0
CP008925.1	h6.sal.bam	other	1569258	1569258	0	+	1	3	146	141	1.0
CP008925.1	h6.sal.bam	other	1569259	1569259	0	+	0	2	144	145	0.0
CP008925.1	h6.sal.bam	other	1569260	1569260	0	+	1	1	144	143	1.0
CP008925.1	h6.sal.bam	other	1569261	1569261	0	+	2	2	145	145	2.0
CP008925.1	h6.sal.bam	other	1569262	1569262	0	+	1	2	145	143	1.0
CP008925.1	h6.sal.bam	other	1569263	1569263	0	+	3	1	145	141	3.0
CP008925.1	h6.sal.bam	other	1569264	1569264	0	+	3	0	144	142	3.0
CP008925.1	h6.sal.bam	other	1569265	1569265	0	+	0	3	144	142	0.0
CP008925.1	h6.sal.bam	other	1569266	1569266	0	+	2	1	142	141	2.0
CP008925.1	h6.sal.bam	other	1569267	1569267	0	+	1	2	143	141	1.0
CP008925.1	h6.sal.bam	other	1569268	1569268	0	+	0	1	142	140	0.0
CP008925.1	h6.sal.bam	other	1569269	1569269	0	+	3	1	141	142	3.0
CP008925.1	h6.sal.bam	other	1569270	1569270	0	+	3	4	144	141	3.0
CP008925.1	h6.sal.bam	other	1569271	1569271	0	+	1	6	141	139	1.0
CP008925.1	h6.sal.bam	other	1569272	1569272	0	+	2	1	143	137	2.0
CP008925.1	h6.sal.bam	other	1569273	1569273	0	+	1	0	144	138	1.0
CP008925.1	h6.sal.bam	other	1569274	1569274	0	+	3	3	142	138	3.0
CP008925.1	h6.sal.bam	other	1569275	1569275	0	+	1	0	140	135	1.0
CP008925.1	h6.sal.bam	other	1569276	1569276	0	+	1	0	139	141	1.0
CP008925.1	h6.sal.bam	other	1569277	1569277	0	+	0	3	136	144	0.0
CP008925.1	h6.sal.bam	other	1569278	1569278	0	+	0	1	134	142	0.0
CP008925.1	h6.sal.bam	other	1569279	1569279	0	+	1	2	135	145	1.0
CP008925.1	h6.sal.bam	other	1569280	1569280	0	+	1	4	136	145	1.0
CP008925.1	h6.sal.bam	other	1569281	1569281	0	+	1	1	134	142	1.0
CP008925.1	h6.sal.bam	other	1569282	1569282	0	+	1	1	131	141	1.0
CP008925.1	h6.sal.bam	other	1569283	1569283	0	+	1	0	131	140	1.0
CP008925.1	h6.sal.bam	other	1569284	1569284	0	+	2	3	129	146	2.0
CP008925.1	h6.sal.bam	other	1569285	1569285	0	+	1	0	129	143	1.0
CP008925.1	h6.sal.bam	other	1569286	1569286	0	+	0	2	126	143	0.0
CP008925.1	h6.sal.bam	other	1569287	1569287	0	+	0	2	123	143	0.0
CP008925.1	h6.sal.bam	other	1569288	1569288	0	+	0	4	119	146	0.0
CP008925.1	h6.sal.bam	other	1569289	1569289	0	+	0	4	115	144	0.0
CP008925.1	h6.sal.bam	other	1569290	1569290	0	+	1	3	107	141	1.0
CP008925.1	h6.sal.bam	other	1569291	1569291	0	+	1	9	108	139	1.0
CP008925.1	h6.sal.bam	other	1569292	1569292	0	+	1	3	109	134	1.0
CP008925.1	h6.sal.bam	other	1569293	1569293	0	+	2	4	111	133	2.0
CP008925.1	h6.sal.bam	other	1569294	1569294	0	+	0	3	109	131	0.0
CP008925.1	h6.sal.bam	other	1569295	1569295	0	+	0	1	107	130	0.0
CP008925.1	h6.sal.bam	other	1569296	1569296	0	+	1	3	105	130	1.0
CP008925.1	h6.sal.bam	other	1569297	1569297	0	+	1	1	104	127	1.0
CP008925.1	h6.sal.bam	other	1569298	1569298	0	+	1	3	103	130	1.0
CP008925.1	h6.sal.bam	other	1569299	1569299	0	+	2	4	101	127	2.0
CP008925.1	h6.sal.bam	other	1569300	1569300	0	+	2	1	101	123	2.0
CP008925.1	h6.sal.bam	other	1569301	1569301	0	+	2	1	102	123	2.0
CP008925.1	h6.sal.bam	other	1569302	1569302	0	+	3	1	105	122	3.0
CP008925.1	h6.sal.bam	other	1569303	1569303	0	+	3	1	105	122	3.0
CP008925.1	h6.sal.bam	other	1569304	1569304	0	+	2	2	105	124	2.0
CP008925.1	h6.sal.bam	other	1569305	1569305	0	+	2	1	107	122	2.0
CP008925.1	h6.sal.bam	other	1569306	1569306	0	+	1	0	108	125	1.0
CP008925.1	h6.sal.bam	other	1569307	1569307	0	+	1	1	107	125	1.0
CP008925.1	h6.sal.bam	other	1569308	1569308	0	+	0	2	105	124	0.0
CP008925.1	h6.sal.bam	other	1569309	1569309	0	+	1	1	104	127	1.0
CP008925.1	h6.sal.bam	other	1569310	1569310	0	+	1	5	104	127	1.0
CP008925.1	h6.sal.bam	other	1569311	1569311	0	+	3	2	104	122	3.0
CP008925.1	h6.sal.bam	other	1569312	1569312	0	+	1	1	105	120	1.0
CP008925.1	h6.sal.bam	other	1569313	1569313	0	+	2	2	102	123	2.0
CP008925.1	h6.sal.bam	other	1569314	1569314	0	+	1	0	95	123	1.0
CP008925.1	h6.sal.bam	other	1569315	1569315	0	+	1	2	96	125	1.0
CP008925.1	h6.sal.bam	other	1569316	1569316	0	+	0	3	96	123	0.0
CP008925.1	h6.sal.bam	other	1569317	1569317	0	+	3	2	95	120	3.0
CP008925.1	h6.sal.bam	other	1569318	1569318	0	+	2	1	95	124	2.0
CP008925.1	h6.sal.bam	other	1569319	1569319	0	+	1	2	93	124	1.0
CP008925.1	h6.sal.bam	other	1569320	1569320	0	+	1	1	93	125	1.0
CP008925.1	h6.sal.bam	other	1569321	1569321	0	+	0	1	90	124	0.0
CP008925.1	h6.sal.bam	other	1569322	1569322	0	+	0	1	90	123	0.0
CP008925.1	h6.sal.bam	other	1569323	1569323	0	+	3	2	92	122	3.0
CP008925.1	h6.sal.bam	other	1569324	1569324	0	+	1	1	93	123	1.0
CP008925.1	h6.sal.bam	other	1569325	1569325	0	+	1	0	93	123	1.0
CP008925.1	h6.sal.bam	other	1569326	1569326	0	+	3	1	96	128	3.0
CP008925.1	h6.sal.bam	other	1569327	1569327	0	+	5	2	101	130	5.0
CP008925.1	h6.sal.bam	other	1569328	1569328	0	+	5	1	104	130	5.0
CP008925.1	h6.sal.bam	other	1569329	1569329	0	+	1	1	102	129	1.0
CP008925.1	h6.sal.bam	other	1569330	1569330	0	+	5	2	104	128	5.0
CP008925.1	h6.sal.bam	other	1569331	1569331	0	+	1	3	105	134	1.0
CP008925.1	h6.sal.bam	other	1569332	1569332	0	+	1	4	106	133	1.0
CP008925.1	h6.sal.bam	other	1569333	1569333	0	+	2	3	107	133	2.0
CP008925.1	h6.sal.bam	other	1569334	1569334	0	+	6	3	113	131	6.0
CP008925.1	h6.sal.bam	other	1569335	1569335	0	+	3	0	115	128	3.0
CP008925.1	h6.sal.bam	other	1569336	1569336	0	+	1	0	114	128	1.0
CP008925.1	h6.sal.bam	other	1569337	1569337	0	+	3	0	115	128	3.0
CP008925.1	h6.sal.bam	other	1569338	1569338	0	+	1	2	111	128	1.0
CP008925.1	h6.sal.bam	other	1569339	1569339	0	+	0	0	110	132	0.0
CP008925.1	h6.sal.bam	other	1569340	1569340	0	+	5	2	114	132	5.0
CP008925.1	h6.sal.bam	other	1569341	1569341	0	+	1	1	115	130	0.6666666666666666
CP008925.1	h6.sal.bam	other	1569342	1569342	0	+	2	1	116	135	1.0
CP008925.1	h6.sal.bam	other	1569343	1569343	0	+	1	3	117	134	0.6666666666666666
CP008925.1	h6.sal.bam	other	1569344	1569344	0	+	4	2	118	131	2.0
CP008925.1	h6.sal.bam	other	1569345	1569345	0	+	0	1	115	129	0.0
CP008925.1	h6.sal.bam	other	1569346	1569346	0	+	3	3	114	132	1.5
CP008925.1	h6.sal.bam	other	1569347	1569347	0	+	4	2	118	136	2.0
CP008925.1	h6.sal.bam	other	1569348	1569348	0	+	2	0	120	134	1.0
CP008925.1	h6.sal.bam	other	1569349	1569349	0	+	2	2	119	137	1.0
CP008925.1	h6.sal.bam	other	1569350	1569350	0	+	3	4	121	136	1.5
CP008925.1	h6.sal.bam	other	1569351	1569351	0	+	1	3	121	132	0.6666666666666666
CP008925.1	h6.sal.bam	other	1569352	1569352	0	+	3	1	124	130	3.0
CP008925.1	h6.sal.bam	other	1569353	1569353	0	+	1	4	125	129	1.0
CP008925.1	h6.sal.bam	other	1569354	1569354	0	+	3	2	126	126	3.0
CP008925.1	h6.sal.bam	other	1569355	1569355	0	+	1	1	127	125	1.0
CP008925.1	h6.sal.bam	other	1569356	1569356	0	+	0	4	126	129	0.0
CP008925.1	h6.sal.bam	other	1569357	1569357	0	+	4	1	126	129	2.6666666666666665
CP008925.1	h6.sal.bam	other	1569358	1569358	0	+	8	1	134	129	4.0
CP008925.1	h6.sal.bam	other	1569359	1569359	0	+	3	1	137	128	1.5
CP008925.1	h6.sal.bam	other	1569360	1569360	0	+	3	1	139	128	1.5
CP008925.1	h6.sal.bam	other	1569361	1569361	0	+	1	5	140	130	0.5
CP008925.1	h6.sal.bam	other	1569362	1569362	0	+	2	1	142	125	1.0
CP008925.1	h6.sal.bam	other	1569363	1569363	0	+	2	1	142	126	1.0
CP008925.1	h6.sal.bam	other	1569364	1569364	0	+	3	1	145	127	1.5
CP008925.1	h6.sal.bam	other	1569365	1569365	0	+	1	1	143	129	0.5
CP008925.1	h6.sal.bam	other	1569366	1569366	0	+	1	4	144	129	0.5
CP008925.1	h6.sal.bam	other	1569367	1569367	0	+	0	2	144	125	0.0
CP008925.1	h6.sal.bam	other	1569368	1569368	0	+	1	2	144	123	0.5
CP008925.1	h6.sal.bam	other	1569369	1569369	0	+	4	2	148	124	2.0
CP008925.1	h6.sal.bam	other	1569370	1569370	0	+	1	1	148	122	0.5
CP008925.1	h6.sal.bam	other	1569371	1569371	0	+	1	0	148	121	0.5
CP008925.1	h6.sal.bam	other	1569372	1569372	0	+	2	4	149	124	1.0
CP008925.1	h6.sal.bam	other	1569373	1569373	0	+	1	0	149	122	0.5
CP008925.1	h6.sal.bam	other	1569374	1569374	0	+	0	1	148	123	0.0
CP008925.1	h6.sal.bam	other	1569375	1569375	0	+	3	0	149	127	1.5
CP008925.1	h6.sal.bam	other	1569376	1569376	0	+	0	1	146	130	0.0
CP008925.1	h6.sal.bam	other	1569377	1569377	0	+	1	3	146	132	0.5
CP008925.1	h6.sal.bam	other	1569378	1569378	0	+	0	0	141	132	0.0
CP008925.1	h6.sal.bam	other	1569379	1569379	0	+	1	3	140	132	0.5
CP008925.1	h6.sal.bam	other	1569380	1569380	0	+	1	1	141	129	0.5
CP008925.1	h6.sal.bam	other	1569381	1569381	0	+	2	2	141	131	1.0
CP008925.1	h6.sal.bam	other	1569382	1569382	0	+	2	0	143	131	1.0
CP008925.1	h6.sal.bam	other	1569383	1569383	0	+	4	3	147	131	2.0
CP008925.1	h6.sal.bam	other	1569384	1569384	0	+	1	1	145	131	0.5
CP008925.1	h6.sal.bam	other	1569385	1569385	0	+	3	0	148	131	1.5
CP008925.1	h6.sal.bam	other	1569386	1569386	0	+	2	3	147	131	1.0
CP008925.1	h6.sal.bam	other	1569387	1569387	0	+	3	1	147	135	1.5
CP008925.1	h6.sal.bam	other	1569388	1569388	0	+	4	2	151	137	2.0
CP008925.1	h6.sal.bam	other	1569389	1569389	0	+	2	2	153	135	1.0
CP008925.1	h6.sal.bam	other	1569390	1569390	0	+	0	3	152	134	0.0
CP008925.1	h6.sal.bam	other	1569391	1569391	0	+	5	0	153	132	2.5
CP008925.1	h6.sal.bam	other	1569392	1569392	0	+	2	3	153	134	1.0
CP008925.1	h6.sal.bam	other	1569393	1569393	0	+	1	1	153	132	0.5
CP008925.1	h6.sal.bam	other	1569394	1569394	0	+	2	3	155	131	1.0
CP008925.1	h6.sal.bam	other	1569395	1569395	0	+	1	0	155	129	0.5
CP008925.1	h6.sal.bam	other	1569396	1569396	0	+	1	1	156	129	0.5
CP008925.1	h6.sal.bam	other	1569397	1569397	0	+	2	2	155	128	1.0
CP008925.1	h6.sal.bam	other	1569398	1569398	0	+	1	0	155	131	0.5
CP008925.1	h6.sal.bam	other	1569399	1569399	0	+	1	1	156	132	0.5
CP008925.1	h6.sal.bam	other	1569400	1569400	0	+	3	5	149	135	1.5
CP008925.1	h6.sal.bam	other	1569401	1569401	0	+	1	3	150	132	0.5
CP008925.1	h6.sal.bam	other	1569402	1569402	0	+	1	2	151	132	0.5
CP008925.1	h6.sal.bam	other	1569403	1569403	0	+	12	2	158	131	6.0
CP008925.1	h6.sal.bam	other	1569404	1569404	0	+	0	1	158	129	0.0
CP008925.1	h6.sal.bam	other	1569405	1569405	0	+	4	5	157	131	2.0
CP008925.1	h6.sal.bam	other	1569406	1569406	0	+	3	3	159	126	1.5
CP008925.1	h6.sal.bam	other	1569407	1569407	0	+	3	4	160	125	1.5
CP008925.1	h6.sal.bam	other	1569408	1569408	0	+	2	2	162	121	1.0
CP008925.1	h6.sal.bam	other	1569409	1569409	0	+	4	0	159	119	2.0
CP008925.1	h6.sal.bam	other	1569410	1569410	0	+	3	3	160	124	1.5
CP008925.1	h6.sal.bam	other	1569411	1569411	0	+	1	2	159	122	0.5
CP008925.1	h6.sal.bam	other	1569412	1569412	0	+	0	0	157	122	0.0
CP008925.1	h6.sal.bam	other	1569413	1569413	0	+	6	1	162	125	3.0
CP008925.1	h6.sal.bam	other	1569414	1569414	0	+	0	0	162	127	0.0
CP008925.1	h6.sal.bam	other	1569415	1569415	0	+	1	2	158	130	0.5
CP008925.1	h6.sal.bam	other	1569416	1569416	0	+	5	3	162	130	2.5
CP008925.1	h6.sal.bam	other	1569417	1569417	0	+	2	0	162	132	1.0
CP008925.1	h6.sal.bam	other	1569418	1569418	0	+	1	0	157	132	0.5
CP008925.1	h6.sal.bam	other	1569419	1569419	0	+	0	1	156	136	0.0
CP008925.1	h6.sal.bam	other	1569420	1569420	0	+	1	4	157	135	0.5
CP008925.1	h6.sal.bam	other	1569421	1569421	0	+	3	6	158	132	1.5
CP008925.1	h6.sal.bam	other	1569422	1569422	0	+	1	1	155	127	0.5
CP008925.1	h6.sal.bam	other	1569423	1569423	0	+	1	2	154	128	0.5
CP008925.1	h6.sal.bam	other	1569424	1569424	0	+	1	1	153	129	0.5
CP008925.1	h6.sal.bam	other	1569425	1569425	0	+	4	0	154	130	2.0
CP008925.1	h6.sal.bam	other	1569426	1569426	0	+	3	1	156	130	1.5
CP008925.1	h6.sal.bam	other	1569427	1569427	0	+	2	1	154	129	1.0
CP008925.1	h6.sal.bam	other	1569428	1569428	0	+	0	1	150	129	0.0
CP008925.1	h6.sal.bam	other	1569429	1569429	0	+	2	1	150	129	1.0
CP008925.1	h6.sal.bam	other	1569430	1569430	0	+	2	5	152	137	1.0
CP008925.1	h6.sal.bam	other	1569431	1569431	0	+	0	3	142	133	0.0
CP008925.1	h6.sal.bam	other	1569432	1569432	0	+	3	1	145	131	1.5
CP008925.1	h6.sal.bam	other	1569433	1569433	0	+	0	0	145	130	0.0
CP008925.1	h6.sal.bam	other	1569434	1569434	0	+	5	1	144	133	2.5
CP008925.1	h6.sal.bam	other	1569435	1569435	0	+	1	3	145	132	0.5
CP008925.1	h6.sal.bam	other	1569436	1569436	0	+	4	0	148	131	2.0
CP008925.1	h6.sal.bam	other	1569437	1569437	0	+	1	2	147	131	0.5
CP008925.1	h6.sal.bam	other	1569438	1569438	0	+	0	3	144	133	0.0
CP008925.1	h6.sal.bam	other	1569439	1569439	0	+	1	1	143	132	0.5
CP008925.1	h6.sal.bam	other	1569440	1569440	0	+	5	1	146	132	2.5
CP008925.1	h6.sal.bam	other	1569441	1569441	0	+	3	1	149	131	1.5
CP008925.1	h6.sal.bam	other	1569442	1569442	0	+	3	2	152	137	1.5
CP008925.1	h6.sal.bam	other	1569443	1569443	0	+	0	0	149	135	0.0
CP008925.1	h6.sal.bam	other	1569444	1569444	0	+	1	2	148	135	0.5
CP008925.1	h6.sal.bam	other	1569445	1569445	0	+	2	0	149	137	1.0
CP008925.1	h6.sal.bam	other	1569446	1569446	0	+	2	1	151	137	1.0
CP008925.1	h6.sal.bam	other	1569447	1569447	0	+	2	2	151	136	1.0
CP008925.1	h6.sal.bam	other	1569448	1569448	0	+	3	1	153	138	1.5
CP008925.1	h6.sal.bam	other	1569449	1569449	0	+	0	5	153	137	0.0
CP008925.1	h6.sal.bam	other	1569450	1569450	0	+	2	4	152	132	1.0
CP008925.1	h6.sal.bam	other	1569451	1569451	0	+	2	3	154	134	1.0
CP008925.1	h6.sal.bam	other	1569452	1569452	0	+	2	3	155	131	1.0
CP008925.1	h6.sal.bam	other	1569453	1569453	0	+	1	0	156	128	0.5
CP008925.1	h6.sal.bam	other	1569454	1569454	0	+	8	2	163	137	4.0
CP008925.1	h6.sal.bam	other	1569455	1569455	0	+	0	1	161	135	0.0
CP008925.1	h6.sal.bam	other	1569456	1569456	0	+	1	2	160	138	0.5
CP008925.1	h6.sal.bam	other	1569457	1569457	0	+	1	0	155	136	0.5
CP008925.1	h6.sal.bam	other	1569458	1569458	0	+	1	2	156	136	0.5
CP008925.1	h6.sal.bam	other	1569459	1569459	0	+	4	1	159	134	2.0
CP008925.1	h6.sal.bam	other	1569460	1569460	0	+	2	2	156	133	1.0
CP008925.1	h6.sal.bam	other	1569461	1569461	0	+	1	5	157	135	0.5
CP008925.1	h6.sal.bam	other	1569462	1569462	0	+	3	3	157	132	1.5
CP008925.1	h6.sal.bam	other	1569463	1569463	0	+	5	0	158	129	2.5
CP008925.1	h6.sal.bam	other	1569464	1569464	0	+	1	1	157	131	0.5
CP008925.1	h6.sal.bam	other	1569465	1569465	0	+	7	1	164	131	3.5
CP008925.1	h6.sal.bam	other	1569466	1569466	0	+	2	2	158	131	1.0
CP008925.1	h6.sal.bam	other	1569467	1569467	0	+	3	1	161	130	1.5
CP008925.1	h6.sal.bam	other	1569468	1569468	0	+	1	0	162	130	0.5
CP008925.1	h6.sal.bam	other	1569469	1569469	0	+	3	1	163	133	1.5
CP008925.1	h6.sal.bam	other	1569470	1569470	0	+	0	3	162	137	0.0
CP008925.1	h6.sal.bam	other	1569471	1569471	0	+	3	2	164	136	1.5
CP008925.1	h6.sal.bam	other	1569472	1569472	0	+	4	1	166	134	2.0
CP008925.1	h6.sal.bam	other	1569473	1569473	0	+	0	2	165	133	0.0
CP008925.1	h6.sal.bam	other	1569474	1569474	0	+	3	2	167	133	1.5
CP008925.1	h6.sal.bam	other	1569475	1569475	0	+	2	2	167	131	1.0
CP008925.1	h6.sal.bam	other	1569476	1569476	0	+	0	3	166	133	0.0
CP008925.1	h6.sal.bam	other	1569477	1569477	0	+	3	1	166	131	1.5
CP008925.1	h6.sal.bam	other	1569478	1569478	0	+	5	3	160	132	2.5
CP008925.1	h6.sal.bam	other	1569479	1569479	0	+	3	0	163	129	1.5
CP008925.1	h6.sal.bam	other	1569480	1569480	0	+	1	0	157	132	0.5
CP008925.1	h6.sal.bam	other	1569481	1569481	0	+	1	2	155	136	0.5
CP008925.1	h6.sal.bam	other	1569482	1569482	0	+	1	2	156	134	0.5
CP008925.1	h6.sal.bam	other	1569483	1569483	0	+	2	1	150	135	1.0
CP008925.1	h6.sal.bam	other	1569484	1569484	0	+	1	2	151	137	0.5
CP008925.1	h6.sal.bam	other	1569485	1569485	0	+	2	1	153	135	1.0
CP008925.1	h6.sal.bam	other	1569486	1569486	0	+	1	2	153	137	0.5
CP008925.1	h6.sal.bam	other	1569487	1569487	0	+	1	3	154	137	0.5
CP008925.1	h6.sal.bam	other	1569488	1569488	0	+	0	2	148	136	0.0
CP008925.1	h6.sal.bam	other	1569489	1569489	0	+	2	4	150	134	1.0
CP008925.1	h6.sal.bam	other	1569490	1569490	0	+	2	2	150	130	1.0
CP008925.1	h6.sal.bam	other	1569491	1569491	0	+	3	5	149	133	1.5
CP008925.1	h6.sal.bam	other	1569492	1569492	0	+	4	0	151	131	2.0
CP008925.1	h6.sal.bam	other	1569493	1569493	0	+	1	4	151	134	0.5
CP008925.1	h6.sal.bam	other	1569494	1569494	0	+	1	1	152	131	0.5
CP008925.1	h6.sal.bam	other	1569495	1569495	0	+	3	0	154	131	1.5
CP008925.1	h6.sal.bam	other	1569496	1569496	0	+	2	1	153	132	1.0
CP008925.1	h6.sal.bam	other	1569497	1569497	0	+	1	2	151	133	0.5
CP008925.1	h6.sal.bam	other	1569498	1569498	0	+	0	3	151	133	0.0
CP008925.1	h6.sal.bam	other	1569499	1569499	0	+	0	2	151	133	0.0
CP008925.1	h6.sal.bam	other	1569500	1569500	0	+	3	0	150	134	1.5
CP008925.1	h6.sal.bam	other	1569501	1569501	0	+	5	1	152	135	2.5
CP008925.1	h6.sal.bam	other	1569502	1569502	0	+	2	1	152	136	1.0
CP008925.1	h6.sal.bam	other	1569503	1569503	0	+	4	0	153	140	2.0
CP008925.1	h6.sal.bam	other	1569504	1569504	0	+	0	9	153	140	0.0
CP008925.1	h6.sal.bam	other	1569505	1569505	0	+	2	1	153	134	1.0
CP008925.1	h6.sal.bam	other	1569506	1569506	0	+	1	1	153	135	0.5
CP008925.1	h6.sal.bam	other	1569507	1569507	0	+	2	0	152	135	1.0
CP008925.1	h6.sal.bam	other	1569508	1569508	0	+	2	4	154	138	1.0
CP008925.1	h6.sal.bam	other	1569509	1569509	0	+	2	0	152	135	1.0
CP008925.1	h6.sal.bam	other	1569510	1569510	0	+	4	2	155	136	2.0
CP008925.1	h6.sal.bam	other	1569511	1569511	0	+	1	1	152	135	0.5
CP008925.1	h6.sal.bam	other	1569512	1569512	0	+	3	3	154	134	1.5
CP008925.1	h6.sal.bam	other	1569513	1569513	0	+	1	2	155	133	0.5
CP008925.1	h6.sal.bam	other	1569514	1569514	0	+	4	3	158	138	2.0
CP008925.1	h6.sal.bam	other	1569515	1569515	0	+	2	4	156	136	1.0
CP008925.1	h6.sal.bam	other	1569516	1569516	0	+	2	0	155	133	1.0
CP008925.1	h6.sal.bam	other	1569517	1569517	0	+	4	0	156	133	2.0
CP008925.1	h6.sal.bam	other	1569518	1569518	0	+	5	1	161	133	2.5
CP008925.1	h6.sal.bam	other	1569519	1569519	0	+	1	3	160	136	0.5
CP008925.1	h6.sal.bam	other	1569520	1569520	0	+	2	0	160	135	1.0
CP008925.1	h6.sal.bam	other	1569521	1569521	0	+	5	1	163	136	2.5
CP008925.1	h6.sal.bam	other	1569522	1569522	0	+	0	3	161	136	0.0
CP008925.1	h6.sal.bam	other	1569523	1569523	0	+	0	0	158	134	0.0
CP008925.1	h6.sal.bam	other	1569524	1569524	0	+	9	2	167	135	4.5
CP008925.1	h6.sal.bam	other	1569525	1569525	0	+	1	4	166	133	0.5
CP008925.1	h6.sal.bam	other	1569526	1569526	0	+	3	2	167	131	1.5
CP008925.1	h6.sal.bam	other	1569527	1569527	0	+	2	4	167	130	1.0
CP008925.1	h6.sal.bam	other	1569528	1569528	0	+	0	3	166	126	0.0
CP008925.1	h6.sal.bam	other	1569529	1569529	0	+	9	4	167	126	4.5
CP008925.1	h6.sal.bam	other	1569530	1569530	0	+	1	0	167	122	0.5
CP008925.1	h6.sal.bam	other	1569531	1569531	0	+	1	0	167	124	0.5
CP008925.1	h6.sal.bam	other	1569532	1569532	0	+	4	0	169	125	2.0
CP008925.1	h6.sal.bam	other	1569533	1569533	0	+	0	0	168	128	0.0
CP008925.1	h6.sal.bam	other	1569534	1569534	0	+	1	1	165	129	0.5
CP008925.1	h6.sal.bam	other	1569535	1569535	0	+	3	4	166	134	1.5
CP008925.1	h6.sal.bam	other	1569536	1569536	0	+	1	2	165	130	0.5
CP008925.1	h6.sal.bam	other	1569537	1569537	0	+	1	0	162	131	0.5
CP008925.1	h6.sal.bam	other	1569538	1569538	0	+	1	2	158	131	0.5
CP008925.1	h6.sal.bam	other	1569539	1569539	0	+	2	1	155	129	1.0
CP008925.1	h6.sal.bam	other	1569540	1569540	0	+	1	1	153	128	0.5
CP008925.1	h6.sal.bam	other	1569541	1569541	0	+	2	1	152	131	1.0
CP008925.1	h6.sal.bam	other	1569542	1569542	0	+	2	1	150	132	1.0
CP008925.1	h6.sal.bam	other	1569543	1569543	0	+	4	3	154	133	2.0
CP008925.1	h6.sal.bam	other	1569544	1569544	0	+	1	5	152	132	0.5
CP008925.1	h6.sal.bam	other	1569545	1569545	0	+	6	2	158	129	3.0
CP008925.1	h6.sal.bam	other	1569546	1569546	0	+	1	0	157	127	0.5
CP008925.1	h6.sal.bam	other	1569547	1569547	0	+	0	2	154	132	0.0
CP008925.1	h6.sal.bam	other	1569548	1569548	0	+	0	0	152	132	0.0
CP008925.1	h6.sal.bam	other	1569549	1569549	0	+	2	4	154	135	1.0
CP008925.1	h6.sal.bam	other	1569550	1569550	0	+	1	0	153	132	0.5
CP008925.1	h6.sal.bam	other	1569551	1569551	0	+	6	1	158	134	3.0
CP008925.1	h6.sal.bam	other	1569552	1569552	0	+	0	3	154	133	0.0
CP008925.1	h6.sal.bam	other	1569553	1569553	0	+	2	1	153	133	1.0
CP008925.1	h6.sal.bam	other	1569554	1569554	0	+	3	2	152	135	1.5
CP008925.1	h6.sal.bam	other	1569555	1569555	0	+	2	3	154	134	1.0
CP008925.1	h6.sal.bam	other	1569556	1569556	0	+	2	3	156	133	1.0
CP008925.1	h6.sal.bam	other	1569557	1569557	0	+	1	0	155	130	0.5
CP008925.1	h6.sal.bam	other	1569558	1569558	0	+	1	4	155	132	0.5
CP008925.1	h6.sal.bam	other	1569559	1569559	0	+	0	3	154	129	0.0
CP008925.1	h6.sal.bam	other	1569560	1569560	0	+	6	2	156	130	3.0
CP008925.1	h6.sal.bam	other	1569561	1569561	0	+	5	0	161	128	2.5
CP008925.1	h6.sal.bam	other	1569562	1569562	0	+	2	1	162	130	1.0
CP008925.1	h6.sal.bam	other	1569563	1569563	0	+	5	1	166	130	2.5
CP008925.1	h6.sal.bam	other	1569564	1569564	0	+	1	3	165	132	0.5
CP008925.1	h6.sal.bam	other	1569565	1569565	0	+	0	0	161	132	0.0
CP008925.1	h6.sal.bam	other	1569566	1569566	0	+	2	3	163	132	1.0
CP008925.1	h6.sal.bam	other	1569567	1569567	0	+	1	3	161	136	0.5
CP008925.1	h6.sal.bam	other	1569568	1569568	0	+	2	1	163	135	1.0
CP008925.1	h6.sal.bam	other	1569569	1569569	0	+	1	1	163	134	0.5
CP008925.1	h6.sal.bam	other	1569570	1569570	0	+	5	1	166	133	2.5
CP008925.1	h6.sal.bam	other	1569571	1569571	0	+	4	3	168	131	2.0
CP008925.1	h6.sal.bam	other	1569572	1569572	0	+	3	1	170	131	1.5
CP008925.1	h6.sal.bam	other	1569573	1569573	0	+	1	3	171	134	0.5
CP008925.1	h6.sal.bam	other	1569574	1569574	0	+	2	4	173	132	1.0
CP008925.1	h6.sal.bam	other	1569575	1569575	0	+	2	1	172	129	1.0
CP008925.1	h6.sal.bam	other	1569576	1569576	0	+	3	2	169	129	1.5
CP008925.1	h6.sal.bam	other	1569577	1569577	0	+	4	4	166	131	2.0
CP008925.1	h6.sal.bam	other	1569578	1569578	0	+	2	3	168	128	1.0
CP008925.1	h6.sal.bam	other	1569579	1569579	0	+	1	0	169	126	0.6666666666666666
CP008925.1	h6.sal.bam	other	1569580	1569580	0	+	3	2	169	128	1.5
CP008925.1	h6.sal.bam	other	1569581	1569581	0	+	3	2	166	130	1.5
CP008925.1	h6.sal.bam	other	1569582	1569582	0	+	2	4	168	135	1.3333333333333333
CP008925.1	h6.sal.bam	other	1569583	1569583	0	+	1	1	169	132	0.6666666666666666
CP008925.1	h6.sal.bam	other	1569584	1569584	0	+	0	1	166	134	0.0
CP008925.1	h6.sal.bam	other	1569585	1569585	0	+	3	0	168	134	1.5
CP008925.1	h6.sal.bam	other	1569586	1569586	0	+	1	5	167	139	0.5
CP008925.1	h6.sal.bam	other	1569587	1569587	0	+	1	1	166	140	0.5
CP008925.1	h6.sal.bam	other	1569588	1569588	0	+	1	3	162	141	0.5
CP008925.1	h6.sal.bam	other	1569589	1569589	0	+	1	1	163	139	0.5
CP008925.1	h6.sal.bam	other	1569590	1569590	0	+	1	0	162	141	0.5
CP008925.1	h6.sal.bam	other	1569591	1569591	0	+	1	1	155	141	0.5
CP008925.1	h6.sal.bam	other	1569592	1569592	0	+	0	2	155	140	0.0
CP008925.1	h6.sal.bam	other	1569593	1569593	0	+	2	1	154	141	1.0
CP008925.1	h6.sal.bam	other	1569594	1569594	0	+	1	3	154	143	0.5
CP008925.1	h6.sal.bam	other	1569595	1569595	0	+	1	0	153	140	0.5
CP008925.1	h6.sal.bam	other	1569596	1569596	0	+	0	1	147	144	0.0
CP008925.1	h6.sal.bam	other	1569597	1569597	0	+	1	1	146	144	0.5
CP008925.1	h6.sal.bam	other	1569598	1569598	0	+	1	1	147	145	0.5
CP008925.1	h6.sal.bam	other	1569599	1569599	0	+	2	2	143	145	1.0
CP008925.1	h6.sal.bam	other	1569600	1569600	0	+	2	0	144	145	1.0
CP008925.1	h6.sal.bam	other	1569601	1569601	0	+	9	1	147	145	4.5
CP008925.1	h6.sal.bam	other	1569602	1569602	0	+	1	1	147	144	0.5
CP008925.1	h6.sal.bam	other	1569603	1569603	0	+	1	3	148	146	0.6666666666666666
CP008925.1	h6.sal.bam	other	1569604	1569604	0	+	3	1	143	143	3.0
CP008925.1	h6.sal.bam	other	1569605	1569605	0	+	3	2	142	144	3.0
CP008925.1	h6.sal.bam	other	1569606	1569606	0	+	0	1	142	142	0.0
CP008925.1	h6.sal.bam	other	1569607	1569607	0	+	2	3	139	143	2.0
CP008925.1	h6.sal.bam	other	1569608	1569608	0	+	1	1	140	143	1.0
CP008925.1	h6.sal.bam	other	1569609	1569609	0	+	1	6	140	145	0.6666666666666666
CP008925.1	h6.sal.bam	other	1569610	1569610	0	+	3	2	141	141	3.0
CP008925.1	h6.sal.bam	other	1569611	1569611	0	+	2	1	142	139	2.0
CP008925.1	h6.sal.bam	other	1569612	1569612	0	+	3	0	143	138	3.0
CP008925.1	h6.sal.bam	other	1569613	1569613	0	+	1	0	144	145	1.0
CP008925.1	h6.sal.bam	other	1569614	1569614	0	+	4	1	147	150	4.0
CP008925.1	h6.sal.bam	other	1569615	1569615	0	+	1	3	144	153	1.0
CP008925.1	h6.sal.bam	other	1569616	1569616	0	+	3	2	147	151	3.0
CP008925.1	h6.sal.bam	other	1569617	1569617	0	+	4	2	151	149	4.0
CP008925.1	h6.sal.bam	other	1569618	1569618	0	+	2	2	149	147	2.0
CP008925.1	h6.sal.bam	other	1569619	1569619	0	+	3	1	150	146	3.0
CP008925.1	h6.sal.bam	other	1569620	1569620	0	+	2	3	148	148	2.0
CP008925.1	h6.sal.bam	other	1569621	1569621	0	+	0	1	148	146	0.0
CP008925.1	h6.sal.bam	other	1569622	1569622	0	+	0	2	148	151	0.0
CP008925.1	h6.sal.bam	other	1569623	1569623	0	+	4	3	151	152	4.0
CP008925.1	h6.sal.bam	other	1569624	1569624	0	+	2	1	152	149	2.0
CP008925.1	h6.sal.bam	other	1569625	1569625	0	+	1	3	150	148	1.0
CP008925.1	h6.sal.bam	other	1569626	1569626	0	+	2	2	146	148	2.0
CP008925.1	h6.sal.bam	other	1569627	1569627	0	+	0	2	146	146	0.0
CP008925.1	h6.sal.bam	other	1569628	1569628	0	+	1	3	145	146	1.0
CP008925.1	h6.sal.bam	other	1569629	1569629	0	+	1	0	142	143	1.0
CP008925.1	h6.sal.bam	other	1569630	1569630	0	+	6	2	147	145	6.0
CP008925.1	h6.sal.bam	other	1569631	1569631	0	+	1	0	147	143	1.0
CP008925.1	h6.sal.bam	other	1569632	1569632	0	+	0	2	145	145	0.0
CP008925.1	h6.sal.bam	other	1569633	1569633	0	+	0	1	145	143	0.0
CP008925.1	h6.sal.bam	other	1569634	1569634	0	+	2	5	147	147	2.0
CP008925.1	h6.sal.bam	other	1569635	1569635	0	+	3	1	140	144	3.0
CP008925.1	h6.sal.bam	other	1569636	1569636	0	+	2	1	142	144	2.0
CP008925.1	h6.sal.bam	other	1569637	1569637	0	+	2	3	141	143	2.0
CP008925.1	h6.sal.bam	other	1569638	1569638	0	+	1	2	137	140	1.0
CP008925.1	h6.sal.bam	other	1569639	1569639	0	+	1	1	138	138	1.0
CP008925.1	h6.sal.bam	other	1569640	1569640	0	+	3	2	141	142	3.0
CP008925.1	h6.sal.bam	other	1569641	1569641	0	+	0	5	139	140	0.0
CP008925.1	h6.sal.bam	other	1569642	1569642	0	+	3	2	141	138	3.0
CP008925.1	h6.sal.bam	other	1569643	1569643	0	+	0	0	139	136	0.0
CP008925.1	h6.sal.bam	other	1569644	1569644	0	+	1	0	139	136	1.0
CP008925.1	h6.sal.bam	other	1569645	1569645	0	+	2	2	136	140	1.3333333333333333
CP008925.1	h6.sal.bam	other	1569646	1569646	0	+	0	3	132	143	0.0
CP008925.1	h6.sal.bam	other	1569647	1569647	0	+	4	1	133	144	2.0
CP008925.1	h6.sal.bam	other	1569648	1569648	0	+	0	1	132	146	0.0
CP008925.1	h6.sal.bam	other	1569649	1569649	0	+	3	1	133	146	1.5
CP008925.1	h6.sal.bam	other	1569650	1569650	0	+	1	1	123	146	0.5
CP008925.1	h6.sal.bam	other	1569651	1569651	0	+	1	3	124	145	0.6666666666666666
CP008925.1	h6.sal.bam	other	1569652	1569652	0	+	0	2	124	145	0.0
CP008925.1	h6.sal.bam	other	1569653	1569653	0	+	0	0	124	143	0.0
CP008925.1	h6.sal.bam	other	1569654	1569654	0	+	1	2	116	148	0.6666666666666666
CP008925.1	h6.sal.bam	other	1569655	1569655	0	+	1	4	117	150	1.0
CP008925.1	h6.sal.bam	other	1569656	1569656	0	+	0	7	116	152	0.0
CP008925.1	h6.sal.bam	other	1569657	1569657	0	+	3	3	119	148	2.0
CP008925.1	h6.sal.bam	other	1569658	1569658	0	+	2	2	120	145	1.3333333333333333
CP008925.1	h6.sal.bam	other	1569659	1569659	0	+	2	2	122	143	1.3333333333333333
CP008925.1	h6.sal.bam	other	1569660	1569660	0	+	0	4	119	148	0.0
CP008925.1	h6.sal.bam	other	1569661	1569661	0	+	2	6	120	145	2.0
CP008925.1	h6.sal.bam	other	1569662	1569662	0	+	5	3	124	140	5.0
CP008925.1	h6.sal.bam	other	1569663	1569663	0	+	2	1	125	139	2.0
CP008925.1	h6.sal.bam	other	1569664	1569664	0	+	0	2	124	140	0.0
CP008925.1	h6.sal.bam	other	1569665	1569665	0	+	1	0	124	139	1.0
CP008925.1	h6.sal.bam	other	1569666	1569666	0	+	1	3	124	139	1.0
CP008925.1	h6.sal.bam	other	1569667	1569667	0	+	2	3	126	139	2.0
CP008925.1	h6.sal.bam	other	1569668	1569668	0	+	1	0	126	138	1.0
CP008925.1	h6.sal.bam	other	1569669	1569669	0	+	1	4	125	138	1.0
CP008925.1	h6.sal.bam	other	1569670	1569670	0	+	1	1	126	139	1.0
CP008925.1	h6.sal.bam	other	1569671	1569671	0	+	3	1	129	139	3.0
CP008925.1	h6.sal.bam	other	1569672	1569672	0	+	0	2	128	138	0.0
CP008925.1	h6.sal.bam	other	1569673	1569673	0	+	4	1	129	140	4.0
CP008925.1	h6.sal.bam	other	1569674	1569674	0	+	1	2	130	140	1.0
CP008925.1	h6.sal.bam	other	1569675	1569675	0	+	2	0	130	142	2.0
CP008925.1	h6.sal.bam	other	1569676	1569676	0	+	2	1	123	145	2.0
CP008925.1	h6.sal.bam	other	1569677	1569677	0	+	1	0	123	145	1.0
CP008925.1	h6.sal.bam	other	1569678	1569678	0	+	1	0	123	145	1.0
CP008925.1	h6.sal.bam	other	1569679	1569679	0	+	3	3	120	147	3.0
CP008925.1	h6.sal.bam	other	1569680	1569680	0	+	3	1	123	144	3.0
CP008925.1	h6.sal.bam	other	1569681	1569681	0	+	1	0	124	148	0.6666666666666666
CP008925.1	h6.sal.bam	other	1569682	1569682	0	+	2	4	124	150	1.3333333333333333
CP008925.1	h6.sal.bam	other	1569683	1569683	0	+	1	3	124	147	0.6666666666666666
CP008925.1	h6.sal.bam	other	1569684	1569684	0	+	2	1	125	144	1.3333333333333333
CP008925.1	h6.sal.bam	other	1569685	1569685	0	+	2	3	124	148	1.3333333333333333
CP008925.1	h6.sal.bam	other	1569686	1569686	0	+	1	2	121	146	1.0
CP008925.1	h6.sal.bam	other	1569687	1569687	0	+	2	2	123	146	2.0
CP008925.1	h6.sal.bam	other	1569688	1569688	0	+	1	5	123	144	1.0
CP008925.1	h6.sal.bam	other	1569689	1569689	0	+	2	4	121	139	2.0
CP008925.1	h6.sal.bam	other	1569690	1569690	0	+	1	1	121	142	1.0
CP008925.1	h6.sal.bam	other	1569691	1569691	0	+	3	0	121	143	3.0
CP008925.1	h6.sal.bam	other	1569692	1569692	0	+	2	1	119	143	2.0
CP008925.1	h6.sal.bam	other	1569693	1569693	0	+	2	0	118	142	2.0
CP008925.1	h6.sal.bam	other	1569694	1569694	0	+	0	4	113	148	0.0
CP008925.1	h6.sal.bam	other	1569695	1569695	0	+	4	0	117	146	4.0
CP008925.1	h6.sal.bam	other	1569696	1569696	0	+	2	8	119	147	2.0
CP008925.1	h6.sal.bam	other	1569697	1569697	0	+	1	2	120	139	1.0
CP008925.1	h6.sal.bam	other	1569698	1569698	0	+	2	1	118	138	2.0
CP008925.1	h6.sal.bam	other	1569699	1569699	0	+	1	1	117	139	1.0
CP008925.1	h6.sal.bam	other	1569700	1569700	0	+	8	0	124	141	8.0
CP008925.1	h6.sal.bam	other	1569701	1569701	0	+	0	0	122	141	0.0
CP008925.1	h6.sal.bam	other	1569702	1569702	0	+	5	3	127	142	5.0
CP008925.1	h6.sal.bam	other	1569703	1569703	0	+	1	0	126	143	1.0
CP008925.1	h6.sal.bam	other	1569704	1569704	0	+	0	2	126	143	0.0
CP008925.1	h6.sal.bam	other	1569705	1569705	0	+	0	0	120	147	0.0
CP008925.1	h6.sal.bam	other	1569706	1569706	0	+	2	2	121	148	1.0
CP008925.1	h6.sal.bam	other	1569707	1569707	0	+	2	0	121	148	1.3333333333333333
CP008925.1	h6.sal.bam	other	1569708	1569708	0	+	1	5	122	151	0.6666666666666666
CP008925.1	h6.sal.bam	other	1569709	1569709	0	+	0	2	122	146	0.0
CP008925.1	h6.sal.bam	other	1569710	1569710	0	+	2	0	121	144	1.0
CP008925.1	h6.sal.bam	other	1569711	1569711	0	+	0	0	120	144	0.0
CP008925.1	h6.sal.bam	other	1569712	1569712	0	+	2	3	120	148	2.0
CP008925.1	h6.sal.bam	other	1569713	1569713	0	+	1	2	119	146	1.0
CP008925.1	h6.sal.bam	other	1569714	1569714	0	+	0	0	119	144	0.0
CP008925.1	h6.sal.bam	other	1569715	1569715	0	+	5	0	120	147	5.0
CP008925.1	h6.sal.bam	other	1569716	1569716	0	+	0	3	120	147	0.0
CP008925.1	h6.sal.bam	other	1569717	1569717	0	+	2	1	120	150	2.0
CP008925.1	h6.sal.bam	other	1569718	1569718	0	+	5	4	125	150	3.3333333333333335
CP008925.1	h6.sal.bam	other	1569719	1569719	0	+	3	3	126	146	2.0
CP008925.1	h6.sal.bam	other	1569720	1569720	0	+	4	1	129	148	2.0
CP008925.1	h6.sal.bam	other	1569721	1569721	0	+	2	5	131	149	1.3333333333333333
CP008925.1	h6.sal.bam	other	1569722	1569722	0	+	1	2	128	149	0.5
CP008925.1	h6.sal.bam	other	1569723	1569723	0	+	0	1	125	147	0.0
CP008925.1	h6.sal.bam	other	1569724	1569724	0	+	3	1	127	146	1.5
CP008925.1	h6.sal.bam	other	1569725	1569725	0	+	1	0	128	145	0.5
CP008925.1	h6.sal.bam	other	1569726	1569726	0	+	2	3	128	146	1.0
CP008925.1	h6.sal.bam	other	1569727	1569727	0	+	2	0	130	145	1.0
CP008925.1	h6.sal.bam	other	1569728	1569728	0	+	1	5	131	145	0.5
CP008925.1	h6.sal.bam	other	1569729	1569729	0	+	0	5	130	146	0.0
CP008925.1	h6.sal.bam	other	1569730	1569730	0	+	2	5	131	144	1.0
CP008925.1	h6.sal.bam	other	1569731	1569731	0	+	6	3	137	139	3.0
CP008925.1	h6.sal.bam	other	1569732	1569732	0	+	1	2	135	136	0.5
CP008925.1	h6.sal.bam	other	1569733	1569733	0	+	1	3	135	136	0.5
CP008925.1	h6.sal.bam	other	1569734	1569734	0	+	5	2	138	133	2.5
CP008925.1	h6.sal.bam	other	1569735	1569735	0	+	3	1	134	131	1.5
CP008925.1	h6.sal.bam	other	1569736	1569736	0	+	1	2	135	130	0.5
CP008925.1	h6.sal.bam	other	1569737	1569737	0	+	1	3	136	128	0.5
CP008925.1	h6.sal.bam	other	1569738	1569738	0	+	0	2	134	130	0.0
CP008925.1	h6.sal.bam	other	1569739	1569739	0	+	0	1	134	131	0.0
CP008925.1	h6.sal.bam	other	1569740	1569740	0	+	5	3	138	131	2.5
CP008925.1	h6.sal.bam	other	1569741	1569741	0	+	1	1	138	128	0.5
CP008925.1	h6.sal.bam	other	1569742	1569742	0	+	5	0	140	130	2.5
CP008925.1	h6.sal.bam	other	1569743	1569743	0	+	0	1	140	130	0.0
CP008925.1	h6.sal.bam	other	1569744	1569744	0	+	0	5	139	132	0.0
CP008925.1	h6.sal.bam	other	1569745	1569745	0	+	4	3	142	129	2.6666666666666665
CP008925.1	h6.sal.bam	other	1569746	1569746	0	+	3	2	141	126	2.0
CP008925.1	h6.sal.bam	other	1569747	1569747	0	+	1	1	142	124	0.5
CP008925.1	h6.sal.bam	other	1569748	1569748	0	+	1	3	140	126	0.6666666666666666
CP008925.1	h6.sal.bam	other	1569749	1569749	0	+	1	0	137	128	0.5
CP008925.1	h6.sal.bam	other	1569750	1569750	0	+	3	2	140	128	2.0
CP008925.1	h6.sal.bam	other	1569751	1569751	0	+	0	1	139	126	0.0
CP008925.1	h6.sal.bam	other	1569752	1569752	0	+	1	1	139	128	0.6666666666666666
CP008925.1	h6.sal.bam	other	1569753	1569753	0	+	2	1	140	128	1.3333333333333333
CP008925.1	h6.sal.bam	other	1569754	1569754	0	+	2	5	138	130	1.3333333333333333
CP008925.1	h6.sal.bam	other	1569755	1569755	0	+	3	2	138	129	2.0
CP008925.1	h6.sal.bam	other	1569756	1569756	0	+	1	0	135	129	0.6666666666666666
CP008925.1	h6.sal.bam	other	1569757	1569757	0	+	1	1	135	134	1.0
CP008925.1	h6.sal.bam	other	1569758	1569758	0	+	2	3	137	133	1.3333333333333333
CP008925.1	h6.sal.bam	other	1569759	1569759	0	+	5	2	141	133	2.5
CP008925.1	h6.sal.bam	other	1569760	1569760	0	+	2	1	141	137	1.3333333333333333
CP008925.1	h6.sal.bam	other	1569761	1569761	0	+	1	2	141	136	0.6666666666666666
CP008925.1	h6.sal.bam	other	1569762	1569762	0	+	0	3	139	134	0.0
CP008925.1	h6.sal.bam	other	1569763	1569763	0	+	2	2	140	131	2.0
CP008925.1	h6.sal.bam	other	1569764	1569764	0	+	1	2	139	136	0.6666666666666666
CP008925.1	h6.sal.bam	other	1569765	1569765	0	+	1	2	139	134	1.0
CP008925.1	h6.sal.bam	other	1569766	1569766	0	+	3	1	139	132	3.0
CP008925.1	h6.sal.bam	other	1569767	1569767	0	+	0	4	137	138	0.0
CP008925.1	h6.sal.bam	other	1569768	1569768	0	+	2	1	137	134	2.0
CP008925.1	h6.sal.bam	other	1569769	1569769	0	+	1	2	138	136	1.0
CP008925.1	h6.sal.bam	other	1569770	1569770	0	+	2	1	137	135	2.0
CP008925.1	h6.sal.bam	other	1569771	1569771	0	+	1	0	133	134	1.0
CP008925.1	h6.sal.bam	other	1569772	1569772	0	+	4	1	137	135	4.0
CP008925.1	h6.sal.bam	other	1569773	1569773	0	+	4	2	141	134	4.0
CP008925.1	h6.sal.bam	other	1569774	1569774	0	+	5	4	137	134	5.0
CP008925.1	h6.sal.bam	other	1569775	1569775	0	+	1	0	138	130	1.0
CP008925.1	h6.sal.bam	other	1569776	1569776	0	+	2	3	140	135	2.0
CP008925.1	h6.sal.bam	other	1569777	1569777	0	+	0	1	134	135	0.0
CP008925.1	h6.sal.bam	other	1569778	1569778	0	+	0	6	132	140	0.0
CP008925.1	h6.sal.bam	other	1569779	1569779	0	+	3	1	135	134	3.0
CP008925.1	h6.sal.bam	other	1569780	1569780	0	+	2	0	137	135	2.0
CP008925.1	h6.sal.bam	other	1569781	1569781	0	+	1	4	136	136	1.0
CP008925.1	h6.sal.bam	other	1569782	1569782	0	+	4	2	138	136	4.0
CP008925.1	h6.sal.bam	other	1569783	1569783	0	+	2	0	139	138	2.0
CP008925.1	h6.sal.bam	other	1569784	1569784	0	+	3	2	142	141	3.0
CP008925.1	h6.sal.bam	other	1569785	1569785	0	+	1	1	141	139	1.0
CP008925.1	h6.sal.bam	other	1569786	1569786	0	+	2	0	143	138	2.0
CP008925.1	h6.sal.bam	other	1569787	1569787	0	+	1	1	142	138	1.0
CP008925.1	h6.sal.bam	other	1569788	1569788	0	+	1	1	142	147	1.0
CP008925.1	h6.sal.bam	other	1569789	1569789	0	+	2	3	144	148	1.3333333333333333
CP008925.1	h6.sal.bam	other	1569790	1569790	0	+	1	1	137	145	0.6666666666666666
CP008925.1	h6.sal.bam	other	1569791	1569791	0	+	2	5	139	144	1.0
CP008925.1	h6.sal.bam	other	1569792	1569792	0	+	2	1	141	139	1.3333333333333333
CP008925.1	h6.sal.bam	other	1569793	1569793	0	+	1	3	139	139	0.5
CP008925.1	h6.sal.bam	other	1569794	1569794	0	+	2	1	134	138	1.0
CP008925.1	h6.sal.bam	other	1569795	1569795	0	+	0	2	132	137	0.0
CP008925.1	h6.sal.bam	other	1569796	1569796	0	+	2	5	133	135	1.3333333333333333
CP008925.1	h6.sal.bam	other	1569797	1569797	0	+	2	0	134	130	1.3333333333333333
CP008925.1	h6.sal.bam	other	1569798	1569798	0	+	1	0	135	131	0.5
CP008925.1	h6.sal.bam	other	1569799	1569799	0	+	3	2	136	133	1.5
CP008925.1	h6.sal.bam	other	1569800	1569800	0	+	0	1	133	132	0.0
CP008925.1	h6.sal.bam	other	1569801	1569801	0	+	0	1	131	133	0.0
CP008925.1	h6.sal.bam	other	1569802	1569802	0	+	2	6	133	134	1.0
CP008925.1	h6.sal.bam	other	1569803	1569803	0	+	0	2	133	129	0.0
CP008925.1	h6.sal.bam	other	1569804	1569804	0	+	0	1	133	130	0.0
CP008925.1	h6.sal.bam	other	1569805	1569805	0	+	0	0	131	133	0.0
CP008925.1	h6.sal.bam	other	1569806	1569806	0	+	3	0	128	134	2.0
CP008925.1	h6.sal.bam	other	1569807	1569807	0	+	0	1	127	134	0.0
CP008925.1	h6.sal.bam	other	1569808	1569808	0	+	3	0	129	133	2.0
CP008925.1	h6.sal.bam	other	1569809	1569809	0	+	7	0	131	138	4.666666666666667
CP008925.1	h6.sal.bam	other	1569810	1569810	0	+	1	0	129	138	0.6666666666666666
CP008925.1	h6.sal.bam	other	1569811	1569811	0	+	1	2	129	138	0.6666666666666666
CP008925.1	h6.sal.bam	other	1569812	1569812	0	+	1	3	129	138	0.5
CP008925.1	h6.sal.bam	other	1569813	1569813	0	+	0	3	129	136	0.0
CP008925.1	h6.sal.bam	other	1569814	1569814	0	+	4	1	133	133	2.0
CP008925.1	h6.sal.bam	other	1569815	1569815	0	+	1	1	129	136	0.5
CP008925.1	h6.sal.bam	other	1569816	1569816	0	+	1	4	129	138	0.5
CP008925.1	h6.sal.bam	other	1569817	1569817	0	+	3	1	127	138	1.5
CP008925.1	h6.sal.bam	other	1569818	1569818	0	+	2	0	129	140	1.0
CP008925.1	h6.sal.bam	other	1569819	1569819	0	+	1	2	130	140	0.5
CP008925.1	h6.sal.bam	other	1569820	1569820	0	+	3	0	125	140	1.5
CP008925.1	h6.sal.bam	other	1569821	1569821	0	+	1	2	126	140	0.5
CP008925.1	h6.sal.bam	other	1569822	1569822	0	+	2	3	128	142	1.0
CP008925.1	h6.sal.bam	other	1569823	1569823	0	+	1	5	127	140	0.5
CP008925.1	h6.sal.bam	other	1569824	1569824	0	+	4	1	130	136	2.0
CP008925.1	h6.sal.bam	other	1569825	1569825	0	+	0	0	127	138	0.0
CP008925.1	h6.sal.bam	other	1569826	1569826	0	+	1	1	127	140	0.5
CP008925.1	h6.sal.bam	other	1569827	1569827	0	+	3	2	130	139	1.5
CP008925.1	h6.sal.bam	other	1569828	1569828	0	+	1	3	124	139	0.5
CP008925.1	h6.sal.bam	other	1569829	1569829	0	+	2	3	126	136	1.0
CP008925.1	h6.sal.bam	other	1569830	1569830	0	+	1	2	127	133	0.5
CP008925.1	h6.sal.bam	other	1569831	1569831	0	+	5	5	131	134	2.5
CP008925.1	h6.sal.bam	other	1569832	1569832	0	+	4	1	134	129	2.0
CP008925.1	h6.sal.bam	other	1569833	1569833	0	+	3	1	135	128	1.5
CP008925.1	h6.sal.bam	other	1569834	1569834	0	+	1	6	132	127	0.5
CP008925.1	h6.sal.bam	other	1569835	1569835	0	+	7	0	136	122	3.5
CP008925.1	h6.sal.bam	other	1569836	1569836	0	+	3	2	139	122	1.5
CP008925.1	h6.sal.bam	other	1569837	1569837	0	+	1	3	138	128	0.5
CP008925.1	h6.sal.bam	other	1569838	1569838	0	+	0	2	138	125	0.0
CP008925.1	h6.sal.bam	other	1569839	1569839	0	+	2	2	138	124	1.0
CP008925.1	h6.sal.bam	other	1569840	1569840	0	+	2	2	136	125	1.0
CP008925.1	h6.sal.bam	other	1569841	1569841	0	+	2	3	138	123	1.0
CP008925.1	h6.sal.bam	other	1569842	1569842	0	+	0	0	138	125	0.0
CP008925.1	h6.sal.bam	other	1569843	1569843	0	+	2	3	138	125	1.0
CP008925.1	h6.sal.bam	other	1569844	1569844	0	+	1	1	138	125	0.5
CP008925.1	h6.sal.bam	other	1569845	1569845	0	+	3	0	139	125	1.5
CP008925.1	h6.sal.bam	other	1569846	1569846	0	+	0	1	138	125	0.0
CP008925.1	h6.sal.bam	other	1569847	1569847	0	+	1	1	135	126	0.6666666666666666
CP008925.1	h6.sal.bam	other	1569848	1569848	0	+	2	2	129	131	1.0
CP008925.1	h6.sal.bam	other	1569849	1569849	0	+	3	4	129	133	1.5
CP008925.1	h6.sal.bam	other	1569850	1569850	0	+	2	3	129	133	1.0
CP008925.1	h6.sal.bam	other	1569851	1569851	0	+	1	4	130	130	0.5
CP008925.1	h6.sal.bam	other	1569852	1569852	0	+	0	2	130	133	0.0
CP008925.1	h6.sal.bam	other	1569853	1569853	0	+	1	1	127	131	0.5
CP008925.1	h6.sal.bam	other	1569854	1569854	0	+	1	3	128	130	0.5
CP008925.1	h6.sal.bam	other	1569855	1569855	0	+	4	1	130	134	2.0
CP008925.1	h6.sal.bam	other	1569856	1569856	0	+	1	4	130	134	0.5
CP008925.1	h6.sal.bam	other	1569857	1569857	0	+	3	4	125	131	1.5
CP008925.1	h6.sal.bam	other	1569858	1569858	0	+	0	3	125	130	0.0
CP008925.1	h6.sal.bam	other	1569859	1569859	0	+	3	2	128	128	2.0
CP008925.1	h6.sal.bam	other	1569860	1569860	0	+	3	2	130	131	1.5
CP008925.1	h6.sal.bam	other	1569861	1569861	0	+	1	2	129	129	0.5
CP008925.1	h6.sal.bam	other	1569862	1569862	0	+	2	3	130	132	1.0
CP008925.1	h6.sal.bam	other	1569863	1569863	0	+	3	2	132	130	1.5
CP008925.1	h6.sal.bam	other	1569864	1569864	0	+	0	0	130	130	0.0
CP008925.1	h6.sal.bam	other	1569865	1569865	0	+	0	0	129	131	0.0
CP008925.1	h6.sal.bam	other	1569866	1569866	0	+	5	0	131	132	2.5
CP008925.1	h6.sal.bam	other	1569867	1569867	0	+	0	1	129	133	0.0
CP008925.1	h6.sal.bam	other	1569868	1569868	0	+	2	2	131	133	1.0
CP008925.1	h6.sal.bam	other	1569869	1569869	0	+	0	0	129	133	0.0
CP008925.1	h6.sal.bam	other	1569870	1569870	0	+	4	0	132	134	2.0
CP008925.1	h6.sal.bam	other	1569871	1569871	0	+	2	1	133	136	1.0
CP008925.1	h6.sal.bam	other	1569872	1569872	0	+	2	1	130	136	1.3333333333333333
CP008925.1	h6.sal.bam	other	1569873	1569873	0	+	1	2	131	138	0.6666666666666666
CP008925.1	h6.sal.bam	other	1569874	1569874	0	+	2	1	133	138	2.0
CP008925.1	h6.sal.bam	other	1569875	1569875	0	+	3	2	136	139	3.0
CP008925.1	h6.sal.bam	other	1569876	1569876	0	+	4	1	138	139	2.6666666666666665
CP008925.1	h6.sal.bam	other	1569877	1569877	0	+	0	2	138	141	0.0
CP008925.1	h6.sal.bam	other	1569878	1569878	0	+	2	2	140	139	1.3333333333333333
CP008925.1	h6.sal.bam	other	1569879	1569879	0	+	2	5	142	144	1.3333333333333333
CP008925.1	h6.sal.bam	other	1569880	1569880	0	+	2	1	144	143	1.0
CP008925.1	h6.sal.bam	other	1569881	1569881	0	+	0	0	141	147	0.0
CP008925.1	h6.sal.bam	other	1569882	1569882	0	+	3	0	141	149	2.0
CP008925.1	h6.sal.bam	other	1569883	1569883	0	+	0	4	141	149	0.0
CP008925.1	h6.sal.bam	other	1569884	1569884	0	+	0	0	134	148	0.0
CP008925.1	h6.sal.bam	other	1569885	1569885	0	+	0	2	133	150	0.0
CP008925.1	h6.sal.bam	other	1569886	1569886	0	+	2	0	134	150	2.0
CP008925.1	h6.sal.bam	other	1569887	1569887	0	+	4	1	137	151	4.0
CP008925.1	h6.sal.bam	other	1569888	1569888	0	+	1	2	136	150	1.0
CP008925.1	h6.sal.bam	other	1569889	1569889	0	+	3	2	137	153	3.0
CP008925.1	h6.sal.bam	other	1569890	1569890	0	+	1	3	137	152	1.0
CP008925.1	h6.sal.bam	other	1569891	1569891	0	+	1	3	137	150	1.0
CP008925.1	h6.sal.bam	other	1569892	1569892	0	+	5	5	139	150	3.3333333333333335
CP008925.1	h6.sal.bam	other	1569893	1569893	0	+	2	0	139	149	2.0
CP008925.1	h6.sal.bam	other	1569894	1569894	0	+	1	2	136	150	1.0
CP008925.1	h6.sal.bam	other	1569895	1569895	0	+	2	4	138	150	2.0
CP008925.1	h6.sal.bam	other	1569896	1569896	0	+	0	1	138	146	0.0
CP008925.1	h6.sal.bam	other	1569897	1569897	0	+	1	1	137	147	0.6666666666666666
CP008925.1	h6.sal.bam	other	1569898	1569898	0	+	3	1	139	146	2.0
CP008925.1	h6.sal.bam	other	1569899	1569899	0	+	4	1	139	145	2.6666666666666665
CP008925.1	h6.sal.bam	other	1569900	1569900	0	+	1	2	140	146	1.0
CP008925.1	h6.sal.bam	other	1569901	1569901	0	+	1	0	137	145	0.6666666666666666
CP008925.1	h6.sal.bam	other	1569902	1569902	0	+	1	2	138	145	0.5
CP008925.1	h6.sal.bam	other	1569903	1569903	0	+	3	0	138	146	1.5
CP008925.1	h6.sal.bam	other	1569904	1569904	0	+	0	2	138	146	0.0
CP008925.1	h6.sal.bam	other	1569905	1569905	0	+	1	1	128	145	0.5
CP008925.1	h6.sal.bam	other	1569906	1569906	0	+	3	0	131	148	1.5
CP008925.1	h6.sal.bam	other	1569907	1569907	0	+	6	0	137	150	3.0
CP008925.1	h6.sal.bam	other	1569908	1569908	0	+	1	0	136	150	0.5
CP008925.1	h6.sal.bam	other	1569909	1569909	0	+	1	1	136	150	0.5
CP008925.1	h6.sal.bam	other	1569910	1569910	0	+	3	5	132	150	2.0
CP008925.1	h6.sal.bam	GTTC	1569911	1569911	1569919	+	1	3	130	153	0.6666666666666666
CP008925.1	h6.sal.bam	other	1569912	1569912	0	+	1	0	130	152	0.6666666666666666
CP008925.1	h6.sal.bam	GTTC	1569913	1569913	1569919	+	3	1	131	153	3.0
CP008925.1	h6.sal.bam	other	1569914	1569914	0	+	1	3	132	152	0.6666666666666666
CP008925.1	h6.sal.bam	other	1569915	1569915	0	+	4	0	131	152	2.6666666666666665
CP008925.1	h6.sal.bam	other	1569916	1569916	0	+	1	5	132	153	1.0
CP008925.1	h6.sal.bam	other	1569917	1569917	0	+	1	3	133	148	0.6666666666666666
CP008925.1	h6.sal.bam	other	1569918	1569918	0	+	4	1	135	146	2.6666666666666665
CP008925.1	h6.sal.bam	other	1569919	1569919	0	+	5	0	139	147	3.3333333333333335
CP008925.1	h6.sal.bam	other	1569920	1569920	0	+	1	2	137	147	1.0
CP008925.1	h6.sal.bam	other	1569921	1569921	0	+	0	3	137	146	0.0
CP008925.1	h6.sal.bam	other	1569922	1569922	0	+	0	3	135	147	0.0
CP008925.1	h6.sal.bam	other	1569923	1569923	0	+	1	4	135	148	1.0
CP008925.1	h6.sal.bam	other	1569924	1569924	0	+	1	5	130	145	1.0
CP008925.1	h6.sal.bam	other	1569925	1569925	0	+	1	2	131	144	1.0
CP008925.1	h6.sal.bam	other	1569926	1569926	0	+	3	4	134	142	3.0
CP008925.1	h6.sal.bam	other	1569927	1569927	0	+	1	0	135	138	1.0
CP008925.1	h6.sal.bam	GTTC	1569928	1569928	1569919	+	6	7	140	141	6.0
CP008925.1	h6.sal.bam	other	1569929	1569929	0	+	3	0	142	134	3.0
CP008925.1	h6.sal.bam	GTTC	1569930	1569930	1569919	+	6	1	143	135	6.0
CP008925.1	h6.sal.bam	other	1569931	1569931	0	+	1	0	144	138	1.0
CP008925.1	h6.sal.bam	other	1569932	1569932	0	+	2	3	143	139	2.0
CP008925.1	h6.sal.bam	other	1569933	1569933	0	+	1	2	137	137	1.0
CP008925.1	h6.sal.bam	other	1569934	1569934	0	+	1	5	138	136	1.0
CP008925.1	h6.sal.bam	other	1569935	1569935	0	+	0	4	136	132	0.0
CP008925.1	h6.sal.bam	other	1569936	1569936	0	+	1	2	137	130	1.0
CP008925.1	h6.sal.bam	other	1569937	1569937	0	+	5	2	142	128	5.0
CP008925.1	h6.sal.bam	other	1569938	1569938	0	+	5	2	144	126	5.0
CP008925.1	h6.sal.bam	other	1569939	1569939	0	+	4	2	148	131	4.0
CP008925.1	h6.sal.bam	other	1569940	1569940	0	+	7	0	150	131	7.0
CP008925.1	h6.sal.bam	other	1569941	1569941	0	+	3	1	153	131	3.0
CP008925.1	h6.sal.bam	other	1569942	1569942	0	+	2	1	154	133	2.0
CP008925.1	h6.sal.bam	other	1569943	1569943	0	+	1	1	153	137	1.0
CP008925.1	h6.sal.bam	other	1569944	1569944	0	+	1	2	154	137	1.0
CP008925.1	h6.sal.bam	other	1569945	1569945	0	+	2	4	153	137	2.0
CP008925.1	h6.sal.bam	other	1569946	1569946	0	+	2	3	153	134	2.0
CP008925.1	h6.sal.bam	other	1569947	1569947	0	+	1	2	152	134	1.0
CP008925.1	h6.sal.bam	other	1569948	1569948	0	+	2	1	150	133	2.0
CP008925.1	h6.sal.bam	other	1569949	1569949	0	+	5	2	155	137	5.0
CP008925.1	h6.sal.bam	other	1569950	1569950	0	+	0	1	149	136	0.0
CP008925.1	h6.sal.bam	other	1569951	1569951	0	+	5	3	154	138	5.0
CP008925.1	h6.sal.bam	other	1569952	1569952	0	+	3	3	157	136	3.0
CP008925.1	h6.sal.bam	other	1569953	1569953	0	+	1	3	154	138	1.0
CP008925.1	h6.sal.bam	other	1569954	1569954	0	+	4	3	156	136	4.0
CP008925.1	h6.sal.bam	other	1569955	1569955	0	+	2	5	158	133	2.0
CP008925.1	h6.sal.bam	other	1569956	1569956	0	+	0	2	158	128	0.0
CP008925.1	h6.sal.bam	other	1569957	1569957	0	+	0	1	156	126	0.0
CP008925.1	h6.sal.bam	other	1569958	1569958	0	+	0	2	156	126	0.0
CP008925.1	h6.sal.bam	other	1569959	1569959	0	+	4	2	160	126	4.0
CP008925.1	h6.sal.bam	other	1569960	1569960	0	+	1	2	161	124	1.0
CP008925.1	h6.sal.bam	other	1569961	1569961	0	+	1	1	159	122	1.0
CP008925.1	h6.sal.bam	other	1569962	1569962	0	+	2	3	158	124	2.0
CP008925.1	h6.sal.bam	other	1569963	1569963	0	+	1	1	158	121	1.0
CP008925.1	h6.sal.bam	other	1569964	1569964	0	+	5	1	159	124	5.0
CP008925.1	h6.sal.bam	other	1569965	1569965	0	+	0	2	159	123	0.0
CP008925.1	h6.sal.bam	other	1569966	1569966	0	+	1	2	159	124	1.0
CP008925.1	h6.sal.bam	other	1569967	1569967	0	+	2	4	156	123	2.0
CP008925.1	h6.sal.bam	other	1569968	1569968	0	+	4	1	158	119	4.0
CP008925.1	h6.sal.bam	other	1569969	1569969	0	+	0	2	157	118	0.0
CP008925.1	h6.sal.bam	other	1569970	1569970	0	+	0	1	155	118	0.0
CP008925.1	h6.sal.bam	other	1569971	1569971	0	+	1	1	156	122	1.0
CP008925.1	h6.sal.bam	other	1569972	1569972	0	+	2	0	157	121	2.0
CP008925.1	h6.sal.bam	other	1569973	1569973	0	+	2	2	156	127	2.0
CP008925.1	h6.sal.bam	other	1569974	1569974	0	+	0	0	152	131	0.0
CP008925.1	h6.sal.bam	other	1569975	1569975	0	+	1	0	151	134	1.0
CP008925.1	h6.sal.bam	other	1569976	1569976	0	+	0	1	147	136	0.0
CP008925.1	h6.sal.bam	other	1569977	1569977	0	+	0	2	147	137	0.0
CP008925.1	h6.sal.bam	other	1569978	1569978	0	+	1	0	148	138	1.0
CP008925.1	h6.sal.bam	other	1569979	1569979	0	+	1	3	147	140	1.0
CP008925.1	h6.sal.bam	other	1569980	1569980	0	+	0	2	138	138	0.0
CP008925.1	h6.sal.bam	other	1569981	1569981	0	+	0	2	138	137	0.0
CP008925.1	h6.sal.bam	other	1569982	1569982	0	+	6	0	144	135	6.0
CP008925.1	h6.sal.bam	other	1569983	1569983	0	+	0	2	143	135	0.0
CP008925.1	h6.sal.bam	other	1569984	1569984	0	+	2	1	144	138	2.0
CP008925.1	h6.sal.bam	other	1569985	1569985	0	+	3	6	144	138	3.0
CP008925.1	h6.sal.bam	other	1569986	1569986	0	+	2	2	144	135	2.0
CP008925.1	h6.sal.bam	other	1569987	1569987	0	+	0	1	143	135	0.0
CP008925.1	h6.sal.bam	other	1569988	1569988	0	+	1	3	141	136	1.0
CP008925.1	h6.sal.bam	other	1569989	1569989	0	+	1	0	141	135	1.0
CP008925.1	h6.sal.bam	other	1569990	1569990	0	+	5	1	142	135	5.0
CP008925.1	h6.sal.bam	other	1569991	1569991	0	+	1	0	142	138	1.0
CP008925.1	h6.sal.bam	other	1569992	1569992	0	+	4	1	136	138	4.0
CP008925.1	h6.sal.bam	other	1569993	1569993	0	+	1	2	137	141	1.0
CP008925.1	h6.sal.bam	other	1569994	1569994	0	+	1	1	138	141	1.0
CP008925.1	h6.sal.bam	other	1569995	1569995	0	+	6	3	143	141	6.0
CP008925.1	h6.sal.bam	other	1569996	1569996	0	+	0	1	143	140	0.0
CP008925.1	h6.sal.bam	other	1569997	1569997	0	+	0	5	143	139	0.0
CP008925.1	h6.sal.bam	other	1569998	1569998	0	+	3	2	145	135	3.0
CP008925.1	h6.sal.bam	other	1569999	1569999	0	+	0	3	144	135	0.0
CP008925.1	h6.sal.bam	other	1570000	1570000	0	+	2	1	145	133	2.0
CP008925.1	h6.sal.bam	other	1570001	1570001	0	+	2	2	144	138	2.0
CP008925.1	h6.sal.bam	other	1570002	1570002	0	+	1	1	141	138	1.0
CP008925.1	h6.sal.bam	other	1570003	1570003	0	+	0	2	138	138	0.0
CP008925.1	h6.sal.bam	other	1570004	1570004	0	+	3	0	137	136	3.0
CP008925.1	h6.sal.bam	other	1570005	1570005	0	+	2	3	134	138	2.0
CP008925.1	h6.sal.bam	other	1570006	1570006	0	+	1	1	132	138	1.0
CP008925.1	h6.sal.bam	other	1570007	1570007	0	+	0	1	131	137	0.0
CP008925.1	h6.sal.bam	other	1570008	1570008	0	+	1	1	130	139	1.0
CP008925.1	h6.sal.bam	other	1570009	1570009	0	+	1	2	131	138	1.0
CP008925.1	h6.sal.bam	other	1570010	1570010	0	+	2	2	133	136	2.0
CP008925.1	h6.sal.bam	other	1570011	1570011	0	+	0	3	132	140	0.0
CP008925.1	h6.sal.bam	other	1570012	1570012	0	+	0	3	122	138	0.0
CP008925.1	h6.sal.bam	other	1570013	1570013	0	+	0	1	118	136	0.0
CP008925.1	h6.sal.bam	other	1570014	1570014	0	+	0	1	118	136	0.0
CP008925.1	h6.sal.bam	other	1570015	1570015	0	+	0	3	111	139	0.0
CP008925.1	h6.sal.bam	other	1570016	1570016	0	+	0	2	108	137	0.0
CP008925.1	h6.sal.bam	other	1570017	1570017	0	+	0	3	106	138	0.0
CP008925.1	h6.sal.bam	other	1570018	1570018	0	+	4	2	109	135	4.0
CP008925.1	h6.sal.bam	other	1570019	1570019	0	+	0	1	106	133	0.0
CP008925.1	h6.sal.bam	other	1570020	1570020	0	+	0	2	105	135	0.0
CP008925.1	h6.sal.bam	other	1570021	1570021	0	+	1	2	103	135	1.0
CP008925.1	h6.sal.bam	other	1570022	1570022	0	+	1	2	104	133	1.0
CP008925.1	h6.sal.bam	other	1570023	1570023	0	+	2	4	103	131	2.0
CP008925.1	h6.sal.bam	other	1570024	1570024	0	+	1	1	101	133	1.0
CP008925.1	h6.sal.bam	other	1570025	1570025	0	+	3	2	104	132	3.0
CP008925.1	h6.sal.bam	other	1570026	1570026	0	+	1	1	101	133	1.0
CP008925.1	h6.sal.bam	other	1570027	1570027	0	+	1	6	99	134	1.0
CP008925.1	h6.sal.bam	other	1570028	1570028	0	+	3	1	101	130	3.0
CP008925.1	h6.sal.bam	other	1570029	1570029	0	+	1	0	98	129	1.0
CP008925.1	h6.sal.bam	other	1570030	1570030	0	+	2	0	98	130	2.0
CP008925.1	h6.sal.bam	other	1570031	1570031	0	+	1	1	99	132	1.0
CP008925.1	h6.sal.bam	other	1570032	1570032	0	+	1	0	96	131	1.0
CP008925.1	h6.sal.bam	other	1570033	1570033	0	+	4	1	100	135	4.0
CP008925.1	h6.sal.bam	other	1570034	1570034	0	+	3	0	103	135	3.0
CP008925.1	h6.sal.bam	other	1570035	1570035	0	+	1	0	103	135	1.0
CP008925.1	h6.sal.bam	other	1570036	1570036	0	+	0	3	103	136	0.0
CP008925.1	h6.sal.bam	other	1570037	1570037	0	+	2	2	103	136	2.0
CP008925.1	h6.sal.bam	other	1570038	1570038	0	+	4	2	103	136	4.0
CP008925.1	h6.sal.bam	other	1570039	1570039	0	+	4	2	105	135	4.0
CP008925.1	h6.sal.bam	other	1570040	1570040	0	+	0	2	105	134	0.0
CP008925.1	h6.sal.bam	other	1570041	1570041	0	+	3	1	107	133	3.0
CP008925.1	h6.sal.bam	other	1570042	1570042	0	+	2	0	107	132	2.0
CP008925.1	h6.sal.bam	other	1570043	1570043	0	+	5	1	109	134	5.0
CP008925.1	h6.sal.bam	other	1570044	1570044	0	+	1	3	110	133	1.0
CP008925.1	h6.sal.bam	other	1570045	1570045	0	+	4	4	113	137	4.0
CP008925.1	h6.sal.bam	other	1570046	1570046	0	+	1	7	114	133	1.0
CP008925.1	h6.sal.bam	other	1570047	1570047	0	+	2	1	114	128	2.0
CP008925.1	h6.sal.bam	other	1570048	1570048	0	+	1	3	113	130	1.0
CP008925.1	h6.sal.bam	other	1570049	1570049	0	+	0	2	113	126	0.0
CP008925.1	h6.sal.bam	other	1570050	1570050	0	+	2	2	114	125	2.0
CP008925.1	h6.sal.bam	other	1570051	1570051	0	+	6	3	120	125	6.0
CP008925.1	h6.sal.bam	other	1570052	1570052	0	+	1	2	121	123	1.0
CP008925.1	h6.sal.bam	other	1570053	1570053	0	+	2	2	118	123	2.0
CP008925.1	h6.sal.bam	other	1570054	1570054	0	+	2	2	120	124	2.0
CP008925.1	h6.sal.bam	other	1570055	1570055	0	+	1	1	121	122	1.0
CP008925.1	h6.sal.bam	other	1570056	1570056	0	+	2	0	119	123	2.0
CP008925.1	h6.sal.bam	other	1570057	1570057	0	+	0	2	119	123	0.0
CP008925.1	h6.sal.bam	other	1570058	1570058	0	+	2	3	121	126	2.0
CP008925.1	h6.sal.bam	other	1570059	1570059	0	+	2	2	117	124	2.0
CP008925.1	h6.sal.bam	other	1570060	1570060	0	+	2	3	119	124	2.0
CP008925.1	h6.sal.bam	other	1570061	1570061	0	+	3	3	122	123	3.0
CP008925.1	h6.sal.bam	other	1570062	1570062	0	+	1	0	122	122	1.0
CP008925.1	h6.sal.bam	other	1570063	1570063	0	+	9	2	131	122	9.0
CP008925.1	h6.sal.bam	other	1570064	1570064	0	+	4	0	134	120	4.0
CP008925.1	h6.sal.bam	other	1570065	1570065	0	+	0	4	127	127	0.0
CP008925.1	h6.sal.bam	other	1570066	1570066	0	+	1	1	127	127	1.0
CP008925.1	h6.sal.bam	other	1570067	1570067	0	+	1	2	126	126	1.0
CP008925.1	h6.sal.bam	other	1570068	1570068	0	+	1	2	125	125	1.0
CP008925.1	h6.sal.bam	other	1570069	1570069	0	+	4	0	129	128	4.0
CP008925.1	h6.sal.bam	other	1570070	1570070	0	+	2	2	125	128	2.0
CP008925.1	h6.sal.bam	other	1570071	1570071	0	+	3	1	128	126	3.0
CP008925.1	h6.sal.bam	other	1570072	1570072	0	+	2	0	127	130	2.0
CP008925.1	h6.sal.bam	other	1570073	1570073	0	+	0	2	127	130	0.0
CP008925.1	h6.sal.bam	other	1570074	1570074	0	+	1	1	128	129	1.0
CP008925.1	h6.sal.bam	other	1570075	1570075	0	+	3	6	128	131	3.0
CP008925.1	h6.sal.bam	other	1570076	1570076	0	+	1	2	127	127	1.0
CP008925.1	h6.sal.bam	other	1570077	1570077	0	+	1	1	128	129	1.0
CP008925.1	h6.sal.bam	other	1570078	1570078	0	+	2	0	130	129	2.0
CP008925.1	h6.sal.bam	other	1570079	1570079	0	+	2	2	129	129	2.0
CP008925.1	h6.sal.bam	other	1570080	1570080	0	+	6	3	133	127	6.0
CP008925.1	h6.sal.bam	other	1570081	1570081	0	+	1	0	133	130	1.0
CP008925.1	h6.sal.bam	other	1570082	1570082	0	+	1	3	134	131	1.0
CP008925.1	h6.sal.bam	other	1570083	1570083	0	+	1	2	134	128	1.0
CP008925.1	h6.sal.bam	other	1570084	1570084	0	+	3	3	136	131	3.0
CP008925.1	h6.sal.bam	other	1570085	1570085	0	+	1	2	135	133	1.0
CP008925.1	h6.sal.bam	other	1570086	1570086	0	+	0	1	135	131	0.0
CP008925.1	h6.sal.bam	other	1570087	1570087	0	+	0	1	135	133	0.0
CP008925.1	h6.sal.bam	other	1570088	1570088	0	+	1	1	136	134	1.0
CP008925.1	h6.sal.bam	other	1570089	1570089	0	+	1	5	137	134	1.0
CP008925.1	h6.sal.bam	other	1570090	1570090	0	+	2	1	139	129	2.0
CP008925.1	h6.sal.bam	other	1570091	1570091	0	+	4	2	143	128	4.0
CP008925.1	h6.sal.bam	other	1570092	1570092	0	+	2	0	145	126	2.0
CP008925.1	h6.sal.bam	other	1570093	1570093	0	+	2	2	143	127	2.0
CP008925.1	h6.sal.bam	other	1570094	1570094	0	+	4	1	147	128	4.0
CP008925.1	h6.sal.bam	other	1570095	1570095	0	+	0	1	142	130	0.0
CP008925.1	h6.sal.bam	other	1570096	1570096	0	+	0	3	142	133	0.0
CP008925.1	h6.sal.bam	other	1570097	1570097	0	+	2	2	144	134	2.0
CP008925.1	h6.sal.bam	other	1570098	1570098	0	+	1	1	145	132	1.0
CP008925.1	h6.sal.bam	other	1570099	1570099	0	+	2	3	143	135	2.0
CP008925.1	h6.sal.bam	other	1570100	1570100	0	+	2	1	145	136	2.0
CP008925.1	h6.sal.bam	other	1570101	1570101	0	+	1	1	146	140	1.0
CP008925.1	h6.sal.bam	other	1570102	1570102	0	+	1	2	146	141	1.0
CP008925.1	h6.sal.bam	other	1570103	1570103	0	+	1	1	144	139	1.0
CP008925.1	h6.sal.bam	other	1570104	1570104	0	+	1	0	144	138	1.0
CP008925.1	h6.sal.bam	other	1570105	1570105	0	+	0	2	141	138	0.0
CP008925.1	h6.sal.bam	other	1570106	1570106	0	+	0	0	140	139	0.0
CP008925.1	h6.sal.bam	other	1570107	1570107	0	+	0	5	139	140	0.0
CP008925.1	h6.sal.bam	other	1570108	1570108	0	+	1	0	135	141	1.0
CP008925.1	h6.sal.bam	other	1570109	1570109	0	+	3	1	135	141	3.0
CP008925.1	h6.sal.bam	other	1570110	1570110	0	+	3	3	137	140	3.0
CP008925.1	h6.sal.bam	other	1570111	1570111	0	+	2	0	139	143	2.0
CP008925.1	h6.sal.bam	other	1570112	1570112	0	+	2	2	139	143	2.0
CP008925.1	h6.sal.bam	other	1570113	1570113	0	+	4	1	139	141	4.0
CP008925.1	h6.sal.bam	other	1570114	1570114	0	+	3	2	138	140	3.0
CP008925.1	h6.sal.bam	other	1570115	1570115	0	+	1	1	139	141	1.0
CP008925.1	h6.sal.bam	other	1570116	1570116	0	+	1	0	137	140	1.0
CP008925.1	h6.sal.bam	other	1570117	1570117	0	+	0	2	135	141	0.0
CP008925.1	h6.sal.bam	other	1570118	1570118	0	+	0	1	125	140	0.0
CP008925.1	h6.sal.bam	other	1570119	1570119	0	+	2	5	127	142	2.0
CP008925.1	h6.sal.bam	other	1570120	1570120	0	+	1	1	128	138	1.0
CP008925.1	h6.sal.bam	other	1570121	1570121	0	+	0	2	127	137	0.0
CP008925.1	h6.sal.bam	other	1570122	1570122	0	+	1	3	127	136	1.0
CP008925.1	h6.sal.bam	other	1570123	1570123	0	+	1	0	127	140	1.0
CP008925.1	h6.sal.bam	other	1570124	1570124	0	+	5	0	132	140	5.0
CP008925.1	h6.sal.bam	other	1570125	1570125	0	+	3	2	133	140	3.0
CP008925.1	h6.sal.bam	other	1570126	1570126	0	+	1	1	128	151	1.0
CP008925.1	h6.sal.bam	other	1570127	1570127	0	+	1	1	128	153	0.6666666666666666
CP008925.1	h6.sal.bam	other	1570128	1570128	0	+	1	3	127	155	1.0
CP008925.1	h6.sal.bam	other	1570129	1570129	0	+	2	2	127	156	2.0
CP008925.1	h6.sal.bam	other	1570130	1570130	0	+	0	0	126	154	0.0
CP008925.1	h6.sal.bam	other	1570131	1570131	0	+	3	3	128	156	3.0
CP008925.1	h6.sal.bam	other	1570132	1570132	0	+	0	2	128	154	0.0
CP008925.1	h6.sal.bam	other	1570133	1570133	0	+	3	1	125	155	1.5
CP008925.1	h6.sal.bam	other	1570134	1570134	0	+	1	2	126	154	0.5
CP008925.1	h6.sal.bam	other	1570135	1570135	0	+	1	4	126	156	0.5
CP008925.1	h6.sal.bam	other	1570136	1570136	0	+	1	2	124	153	0.5
CP008925.1	h6.sal.bam	other	1570137	1570137	0	+	0	1	122	151	0.0
CP008925.1	h6.sal.bam	other	1570138	1570138	0	+	1	6	115	156	0.5
CP008925.1	h6.sal.bam	other	1570139	1570139	0	+	1	1	112	153	0.5
CP008925.1	h6.sal.bam	other	1570140	1570140	0	+	1	4	113	153	0.5
CP008925.1	h6.sal.bam	other	1570141	1570141	0	+	4	1	116	151	2.0
CP008925.1	h6.sal.bam	other	1570142	1570142	0	+	1	0	116	154	0.5
CP008925.1	h6.sal.bam	other	1570143	1570143	0	+	2	4	116	156	1.0
CP008925.1	h6.sal.bam	other	1570144	1570144	0	+	3	0	116	152	1.5
CP008925.1	h6.sal.bam	other	1570145	1570145	0	+	2	1	116	152	1.0
CP008925.1	h6.sal.bam	other	1570146	1570146	0	+	2	3	114	151	1.0
CP008925.1	h6.sal.bam	other	1570147	1570147	0	+	3	1	116	150	1.5
CP008925.1	h6.sal.bam	other	1570148	1570148	0	+	4	0	119	150	2.0
CP008925.1	h6.sal.bam	other	1570149	1570149	0	+	3	3	122	150	1.5
CP008925.1	h6.sal.bam	other	1570150	1570150	0	+	1	2	121	152	0.5
CP008925.1	h6.sal.bam	other	1570151	1570151	0	+	2	4	122	153	1.0
CP008925.1	h6.sal.bam	other	1570152	1570152	0	+	3	0	124	149	1.5
CP008925.1	h6.sal.bam	other	1570153	1570153	0	+	1	1	123	152	0.5
CP008925.1	h6.sal.bam	other	1570154	1570154	0	+	1	4	122	152	0.5
CP008925.1	h6.sal.bam	other	1570155	1570155	0	+	4	1	120	148	2.0
CP008925.1	h6.sal.bam	other	1570156	1570156	0	+	3	1	122	147	1.5
CP008925.1	h6.sal.bam	other	1570157	1570157	0	+	1	5	122	146	0.5
CP008925.1	h6.sal.bam	other	1570158	1570158	0	+	0	1	121	145	0.0
CP008925.1	h6.sal.bam	other	1570159	1570159	0	+	3	5	121	147	1.5
CP008925.1	h6.sal.bam	other	1570160	1570160	0	+	2	1	122	147	1.0
CP008925.1	h6.sal.bam	other	1570161	1570161	0	+	0	2	122	150	0.0
CP008925.1	h6.sal.bam	other	1570162	1570162	0	+	2	2	123	148	1.0
CP008925.1	h6.sal.bam	other	1570163	1570163	0	+	3	1	126	147	1.5
CP008925.1	h6.sal.bam	other	1570164	1570164	0	+	2	0	127	146	1.0
CP008925.1	h6.sal.bam	other	1570165	1570165	0	+	1	0	125	146	0.5
CP008925.1	h6.sal.bam	other	1570166	1570166	0	+	1	1	123	151	0.5
CP008925.1	h6.sal.bam	other	1570167	1570167	0	+	2	1	123	151	1.0
CP008925.1	h6.sal.bam	other	1570168	1570168	0	+	1	2	122	153	0.5
CP008925.1	h6.sal.bam	other	1570169	1570169	0	+	3	3	120	153	1.5
CP008925.1	h6.sal.bam	other	1570170	1570170	0	+	0	5	120	150	0.0
CP008925.1	h6.sal.bam	other	1570171	1570171	0	+	2	4	120	150	1.0
CP008925.1	h6.sal.bam	other	1570172	1570172	0	+	7	2	127	146	3.5
CP008925.1	h6.sal.bam	other	1570173	1570173	0	+	2	4	128	144	1.0
CP008925.1	h6.sal.bam	other	1570174	1570174	0	+	2	2	128	147	1.0
CP008925.1	h6.sal.bam	other	1570175	1570175	0	+	2	5	128	145	1.0
CP008925.1	h6.sal.bam	other	1570176	1570176	0	+	2	1	129	144	1.0
CP008925.1	h6.sal.bam	other	1570177	1570177	0	+	4	2	132	143	2.0
CP008925.1	h6.sal.bam	other	1570178	1570178	0	+	0	1	130	141	0.0
CP008925.1	h6.sal.bam	other	1570179	1570179	0	+	2	0	131	152	1.0
CP008925.1	h6.sal.bam	other	1570180	1570180	0	+	0	1	131	154	0.0
CP008925.1	h6.sal.bam	other	1570181	1570181	0	+	6	4	137	158	3.0
CP008925.1	h6.sal.bam	other	1570182	1570182	0	+	2	2	139	156	1.0
CP008925.1	h6.sal.bam	other	1570183	1570183	0	+	3	1	140	158	1.5
CP008925.1	h6.sal.bam	other	1570184	1570184	0	+	2	1	137	162	1.0
CP008925.1	h6.sal.bam	other	1570185	1570185	0	+	1	3	138	165	0.5
CP008925.1	h6.sal.bam	other	1570186	1570186	0	+	2	0	139	167	1.0
CP008925.1	h6.sal.bam	other	1570187	1570187	0	+	5	1	142	171	2.5
CP008925.1	h6.sal.bam	other	1570188	1570188	0	+	1	1	139	170	0.5
CP008925.1	h6.sal.bam	other	1570189	1570189	0	+	0	1	136	175	0.0
CP008925.1	h6.sal.bam	other	1570190	1570190	0	+	5	0	140	174	2.5
CP008925.1	h6.sal.bam	other	1570191	1570191	0	+	2	1	142	174	1.0
CP008925.1	h6.sal.bam	other	1570192	1570192	0	+	0	2	142	173	0.0
CP008925.1	h6.sal.bam	other	1570193	1570193	0	+	2	2	144	173	1.0
CP008925.1	h6.sal.bam	other	1570194	1570194	0	+	0	2	142	171	0.0
CP008925.1	h6.sal.bam	other	1570195	1570195	0	+	2	1	143	171	1.0
CP008925.1	h6.sal.bam	other	1570196	1570196	0	+	5	3	147	173	2.5
CP008925.1	h6.sal.bam	other	1570197	1570197	0	+	2	4	149	173	1.0
CP008925.1	h6.sal.bam	other	1570198	1570198	0	+	0	7	148	169	0.0
CP008925.1	h6.sal.bam	other	1570199	1570199	0	+	2	4	145	162	1.0
CP008925.1	h6.sal.bam	other	1570200	1570200	0	+	2	2	144	160	1.0
CP008925.1	h6.sal.bam	other	1570201	1570201	0	+	0	4	143	158	0.0
CP008925.1	h6.sal.bam	other	1570202	1570202	0	+	2	3	144	161	1.0
CP008925.1	h6.sal.bam	other	1570203	1570203	0	+	2	4	145	158	1.0
CP008925.1	h6.sal.bam	other	1570204	1570204	0	+	0	1	143	154	0.0
CP008925.1	h6.sal.bam	other	1570205	1570205	0	+	3	1	146	153	1.5
CP008925.1	h6.sal.bam	other	1570206	1570206	0	+	2	1	144	159	1.0
CP008925.1	h6.sal.bam	other	1570207	1570207	0	+	0	2	143	163	0.0
CP008925.1	h6.sal.bam	other	1570208	1570208	0	+	0	2	140	163	0.0
CP008925.1	h6.sal.bam	other	1570209	1570209	0	+	1	2	140	163	0.5
CP008925.1	h6.sal.bam	other	1570210	1570210	0	+	5	1	143	162	2.5
CP008925.1	h6.sal.bam	other	1570211	1570211	0	+	1	2	144	161	0.5
CP008925.1	h6.sal.bam	other	1570212	1570212	0	+	1	4	145	162	0.5
CP008925.1	h6.sal.bam	other	1570213	1570213	0	+	5	3	148	160	2.5
CP008925.1	h6.sal.bam	other	1570214	1570214	0	+	3	1	150	161	1.5
CP008925.1	h6.sal.bam	other	1570215	1570215	0	+	0	1	149	160	0.0
CP008925.1	h6.sal.bam	other	1570216	1570216	0	+	1	4	146	160	0.5
CP008925.1	h6.sal.bam	other	1570217	1570217	0	+	0	2	144	156	0.0
CP008925.1	h6.sal.bam	other	1570218	1570218	0	+	0	1	142	158	0.0
CP008925.1	h6.sal.bam	other	1570219	1570219	0	+	0	2	138	161	0.0
CP008925.1	h6.sal.bam	other	1570220	1570220	0	+	3	0	140	162	1.5
CP008925.1	h6.sal.bam	other	1570221	1570221	0	+	4	0	142	165	2.0
CP008925.1	h6.sal.bam	other	1570222	1570222	0	+	2	1	138	167	1.0
CP008925.1	h6.sal.bam	other	1570223	1570223	0	+	1	4	139	166	0.5
CP008925.1	h6.sal.bam	other	1570224	1570224	0	+	2	1	138	163	1.0
CP008925.1	h6.sal.bam	other	1570225	1570225	0	+	2	3	140	165	1.0
CP008925.1	h6.sal.bam	other	1570226	1570226	0	+	3	1	132	163	1.5
CP008925.1	h6.sal.bam	other	1570227	1570227	0	+	4	2	136	162	2.0
CP008925.1	h6.sal.bam	other	1570228	1570228	0	+	5	1	141	163	2.5
CP008925.1	h6.sal.bam	other	1570229	1570229	0	+	2	3	143	162	1.0
CP008925.1	h6.sal.bam	other	1570230	1570230	0	+	1	2	140	163	0.5
CP008925.1	h6.sal.bam	other	1570231	1570231	0	+	0	1	140	161	0.0
CP008925.1	h6.sal.bam	other	1570232	1570232	0	+	0	3	139	164	0.0
CP008925.1	h6.sal.bam	other	1570233	1570233	0	+	0	3	139	161	0.0
CP008925.1	h6.sal.bam	other	1570234	1570234	0	+	0	0	137	160	0.0
CP008925.1	h6.sal.bam	other	1570235	1570235	0	+	3	4	138	160	1.5
CP008925.1	h6.sal.bam	other	1570236	1570236	0	+	1	0	139	156	0.5
CP008925.1	h6.sal.bam	other	1570237	1570237	0	+	4	1	141	159	2.0
CP008925.1	h6.sal.bam	other	1570238	1570238	0	+	3	2	141	158	1.5
CP008925.1	h6.sal.bam	other	1570239	1570239	0	+	1	2	138	156	0.5
CP008925.1	h6.sal.bam	other	1570240	1570240	0	+	2	1	140	156	1.0
CP008925.1	h6.sal.bam	other	1570241	1570241	0	+	1	1	141	157	0.5
CP008925.1	h6.sal.bam	other	1570242	1570242	0	+	3	3	142	156	1.5
CP008925.1	h6.sal.bam	other	1570243	1570243	0	+	5	3	142	156	2.5
CP008925.1	h6.sal.bam	other	1570244	1570244	0	+	0	2	142	153	0.0
CP008925.1	h6.sal.bam	other	1570245	1570245	0	+	6	4	148	155	3.0
CP008925.1	h6.sal.bam	other	1570246	1570246	0	+	0	3	146	153	0.0
CP008925.1	h6.sal.bam	other	1570247	1570247	0	+	1	3	138	154	0.5
CP008925.1	h6.sal.bam	other	1570248	1570248	0	+	4	1	142	153	2.0
CP008925.1	h6.sal.bam	other	1570249	1570249	0	+	5	2	147	155	2.5
CP008925.1	h6.sal.bam	other	1570250	1570250	0	+	5	2	143	153	2.5
CP008925.1	h6.sal.bam	other	1570251	1570251	0	+	4	3	147	151	2.0
CP008925.1	h6.sal.bam	other	1570252	1570252	0	+	4	5	151	152	2.0
CP008925.1	h6.sal.bam	other	1570253	1570253	0	+	2	3	153	147	1.0
CP008925.1	h6.sal.bam	other	1570254	1570254	0	+	9	2	161	145	4.5
CP008925.1	h6.sal.bam	other	1570255	1570255	0	+	4	6	165	143	2.0
CP008925.1	h6.sal.bam	other	1570256	1570256	0	+	4	1	162	139	2.0
CP008925.1	h6.sal.bam	other	1570257	1570257	0	+	0	4	160	138	0.0
CP008925.1	h6.sal.bam	other	1570258	1570258	0	+	3	6	161	137	1.5
CP008925.1	h6.sal.bam	other	1570259	1570259	0	+	2	3	160	134	1.0
CP008925.1	h6.sal.bam	other	1570260	1570260	0	+	0	4	159	133	0.0
CP008925.1	h6.sal.bam	other	1570261	1570261	0	+	2	4	160	131	1.0
CP008925.1	h6.sal.bam	other	1570262	1570262	0	+	1	4	156	128	0.5
CP008925.1	h6.sal.bam	other	1570263	1570263	0	+	0	1	154	124	0.0
CP008925.1	h6.sal.bam	other	1570264	1570264	0	+	1	0	155	125	0.5
CP008925.1	h6.sal.bam	other	1570265	1570265	0	+	1	0	152	126	0.5
CP008925.1	h6.sal.bam	other	1570266	1570266	0	+	0	2	150	126	0.0
CP008925.1	h6.sal.bam	other	1570267	1570267	0	+	3	0	153	124	1.5
CP008925.1	h6.sal.bam	other	1570268	1570268	0	+	5	2	156	126	2.5
CP008925.1	h6.sal.bam	other	1570269	1570269	0	+	1	1	155	125	0.5
CP008925.1	h6.sal.bam	other	1570270	1570270	0	+	4	3	159	125	2.0
CP008925.1	h6.sal.bam	other	1570271	1570271	0	+	1	2	155	124	0.5
CP008925.1	h6.sal.bam	other	1570272	1570272	0	+	2	2	155	125	1.0
CP008925.1	h6.sal.bam	other	1570273	1570273	0	+	1	0	156	124	0.5
CP008925.1	h6.sal.bam	other	1570274	1570274	0	+	6	0	158	128	3.0
CP008925.1	h6.sal.bam	other	1570275	1570275	0	+	1	2	159	128	0.5
CP008925.1	h6.sal.bam	other	1570276	1570276	0	+	3	6	162	133	1.5
CP008925.1	h6.sal.bam	other	1570277	1570277	0	+	3	0	162	128	1.5
CP008925.1	h6.sal.bam	other	1570278	1570278	0	+	2	1	164	132	1.0
CP008925.1	h6.sal.bam	other	1570279	1570279	0	+	5	1	166	133	2.5
CP008925.1	h6.sal.bam	other	1570280	1570280	0	+	1	5	167	132	0.5
CP008925.1	h6.sal.bam	other	1570281	1570281	0	+	1	5	166	127	0.5
CP008925.1	h6.sal.bam	other	1570282	1570282	0	+	0	2	166	127	0.0
CP008925.1	h6.sal.bam	other	1570283	1570283	0	+	0	2	166	126	0.0
CP008925.1	h6.sal.bam	other	1570284	1570284	0	+	3	1	167	125	1.5
CP008925.1	h6.sal.bam	other	1570285	1570285	0	+	1	3	163	124	0.5
CP008925.1	h6.sal.bam	other	1570286	1570286	0	+	2	1	159	122	1.0
CP008925.1	h6.sal.bam	other	1570287	1570287	0	+	0	2	159	122	0.0
CP008925.1	h6.sal.bam	other	1570288	1570288	0	+	1	4	160	120	0.5
CP008925.1	h6.sal.bam	other	1570289	1570289	0	+	3	1	160	118	1.5
CP008925.1	h6.sal.bam	other	1570290	1570290	0	+	1	0	161	117	0.5
CP008925.1	h6.sal.bam	other	1570291	1570291	0	+	1	2	161	121	0.5
CP008925.1	h6.sal.bam	other	1570292	1570292	0	+	3	3	164	121	1.5
CP008925.1	h6.sal.bam	other	1570293	1570293	0	+	3	3	167	118	1.5
CP008925.1	h6.sal.bam	other	1570294	1570294	0	+	4	3	168	117	2.0
CP008925.1	h6.sal.bam	other	1570295	1570295	0	+	2	3	170	114	1.0
CP008925.1	h6.sal.bam	other	1570296	1570296	0	+	2	2	168	119	1.0
CP008925.1	h6.sal.bam	other	1570297	1570297	0	+	3	1	169	119	1.5
CP008925.1	h6.sal.bam	other	1570298	1570298	0	+	1	0	169	118	0.5
CP008925.1	h6.sal.bam	other	1570299	1570299	0	+	2	3	169	118	1.3333333333333333
CP008925.1	h6.sal.bam	other	1570300	1570300	0	+	1	2	168	115	1.0
CP008925.1	h6.sal.bam	other	1570301	1570301	0	+	1	0	166	119	1.0
CP008925.1	h6.sal.bam	other	1570302	1570302	0	+	3	2	165	119	3.0
CP008925.1	h6.sal.bam	other	1570303	1570303	0	+	4	3	161	120	4.0
CP008925.1	h6.sal.bam	other	1570304	1570304	0	+	1	0	162	120	1.0
CP008925.1	h6.sal.bam	other	1570305	1570305	0	+	0	4	162	124	0.0
CP008925.1	h6.sal.bam	other	1570306	1570306	0	+	3	0	165	121	3.0
CP008925.1	h6.sal.bam	other	1570307	1570307	0	+	3	0	168	121	3.0
CP008925.1	h6.sal.bam	other	1570308	1570308	0	+	3	2	171	121	3.0
CP008925.1	h6.sal.bam	other	1570309	1570309	0	+	0	1	171	121	0.0
CP008925.1	h6.sal.bam	other	1570310	1570310	0	+	1	0	168	122	1.0
CP008925.1	h6.sal.bam	other	1570311	1570311	0	+	1	4	160	126	1.0
CP008925.1	h6.sal.bam	other	1570312	1570312	0	+	1	0	161	127	1.0
CP008925.1	h6.sal.bam	other	1570313	1570313	0	+	0	0	161	129	0.0
CP008925.1	h6.sal.bam	other	1570314	1570314	0	+	2	2	161	130	2.0
CP008925.1	h6.sal.bam	other	1570315	1570315	0	+	0	2	161	130	0.0
CP008925.1	h6.sal.bam	other	1570316	1570316	0	+	2	2	162	131	2.0
CP008925.1	h6.sal.bam	other	1570317	1570317	0	+	4	0	158	129	4.0
CP008925.1	h6.sal.bam	other	1570318	1570318	0	+	3	2	161	129	3.0
CP008925.1	h6.sal.bam	other	1570319	1570319	0	+	1	2	162	130	0.6666666666666666
CP008925.1	h6.sal.bam	other	1570320	1570320	0	+	3	1	159	128	3.0
CP008925.1	h6.sal.bam	other	1570321	1570321	0	+	1	3	160	131	0.6666666666666666
CP008925.1	h6.sal.bam	other	1570322	1570322	0	+	0	2	159	128	0.0
CP008925.1	h6.sal.bam	other	1570323	1570323	0	+	2	3	156	127	2.0
CP008925.1	h6.sal.bam	other	1570324	1570324	0	+	1	1	152	126	1.0
CP008925.1	h6.sal.bam	other	1570325	1570325	0	+	1	0	148	125	1.0
CP008925.1	h6.sal.bam	other	1570326	1570326	0	+	2	3	146	125	2.0
CP008925.1	h6.sal.bam	other	1570327	1570327	0	+	4	0	145	127	4.0
CP008925.1	h6.sal.bam	other	1570328	1570328	0	+	2	1	145	127	2.0
CP008925.1	h6.sal.bam	other	1570329	1570329	0	+	2	2	139	128	2.0
CP008925.1	h6.sal.bam	other	1570330	1570330	0	+	1	0	136	128	1.0
CP008925.1	h6.sal.bam	other	1570331	1570331	0	+	0	3	132	129	0.0
CP008925.1	h6.sal.bam	other	1570332	1570332	0	+	0	2	132	127	0.0
CP008925.1	h6.sal.bam	other	1570333	1570333	0	+	3	2	132	127	2.0
CP008925.1	h6.sal.bam	other	1570334	1570334	0	+	1	1	131	128	1.0
CP008925.1	h6.sal.bam	other	1570335	1570335	0	+	1	2	132	127	1.0
CP008925.1	h6.sal.bam	other	1570336	1570336	0	+	2	1	132	130	2.0
CP008925.1	h6.sal.bam	other	1570337	1570337	0	+	0	0	131	129	0.0
CP008925.1	h6.sal.bam	other	1570338	1570338	0	+	1	2	132	131	1.0
CP008925.1	h6.sal.bam	other	1570339	1570339	0	+	1	1	132	133	1.0
CP008925.1	h6.sal.bam	other	1570340	1570340	0	+	2	0	133	132	1.3333333333333333
CP008925.1	h6.sal.bam	other	1570341	1570341	0	+	1	0	131	138	0.5
CP008925.1	h6.sal.bam	other	1570342	1570342	0	+	1	2	132	143	0.6666666666666666
CP008925.1	h6.sal.bam	other	1570343	1570343	0	+	5	1	132	142	3.3333333333333335
CP008925.1	h6.sal.bam	other	1570344	1570344	0	+	3	2	130	142	2.0
CP008925.1	h6.sal.bam	other	1570345	1570345	0	+	1	2	122	140	0.6666666666666666
CP008925.1	h6.sal.bam	other	1570346	1570346	0	+	1	3	123	140	0.6666666666666666
CP008925.1	h6.sal.bam	other	1570347	1570347	0	+	5	1	128	140	3.3333333333333335
CP008925.1	h6.sal.bam	other	1570348	1570348	0	+	1	3	129	139	0.5
CP008925.1	h6.sal.bam	other	1570349	1570349	0	+	0	5	129	140	0.0
CP008925.1	h6.sal.bam	other	1570350	1570350	0	+	1	2	130	139	0.6666666666666666
CP008925.1	h6.sal.bam	other	1570351	1570351	0	+	2	1	129	141	1.3333333333333333
CP008925.1	h6.sal.bam	other	1570352	1570352	0	+	1	4	127	141	1.0
CP008925.1	h6.sal.bam	other	1570353	1570353	0	+	0	2	124	137	0.0
CP008925.1	h6.sal.bam	other	1570354	1570354	0	+	2	0	122	137	2.0
CP008925.1	h6.sal.bam	other	1570355	1570355	0	+	4	2	125	137	4.0
CP008925.1	h6.sal.bam	other	1570356	1570356	0	+	6	4	130	135	6.0
CP008925.1	h6.sal.bam	other	1570357	1570357	0	+	1	0	131	134	1.0
CP008925.1	h6.sal.bam	other	1570358	1570358	0	+	2	1	130	136	2.0
CP008925.1	h6.sal.bam	other	1570359	1570359	0	+	1	0	131	135	1.0
CP008925.1	h6.sal.bam	other	1570360	1570360	0	+	5	1	135	136	5.0
CP008925.1	h6.sal.bam	other	1570361	1570361	0	+	3	1	136	139	3.0
CP008925.1	h6.sal.bam	other	1570362	1570362	0	+	1	0	137	142	1.0
CP008925.1	h6.sal.bam	other	1570363	1570363	0	+	1	3	135	144	1.0
CP008925.1	h6.sal.bam	GTTC	1570364	1570364	1570372	+	2	3	135	145	2.0
CP008925.1	h6.sal.bam	other	1570365	1570365	0	+	3	1	137	144	3.0
CP008925.1	h6.sal.bam	GTTC	1570366	1570366	1570372	+	1	1	137	144	1.0
CP008925.1	h6.sal.bam	other	1570367	1570367	0	+	3	1	135	145	3.0
CP008925.1	h6.sal.bam	other	1570368	1570368	0	+	2	1	137	144	2.0
CP008925.1	h6.sal.bam	other	1570369	1570369	0	+	2	3	135	145	2.0
CP008925.1	h6.sal.bam	other	1570370	1570370	0	+	1	5	132	144	1.0
CP008925.1	h6.sal.bam	other	1570371	1570371	0	+	2	2	134	140	2.0
CP008925.1	h6.sal.bam	other	1570372	1570372	0	+	1	0	132	139	0.6666666666666666
CP008925.1	h6.sal.bam	other	1570373	1570373	0	+	1	0	132	139	0.6666666666666666
CP008925.1	h6.sal.bam	other	1570374	1570374	0	+	1	2	131	140	0.6666666666666666
CP008925.1	h6.sal.bam	other	1570375	1570375	0	+	3	4	133	138	1.5
CP008925.1	h6.sal.bam	other	1570376	1570376	0	+	2	0	134	134	1.0
CP008925.1	h6.sal.bam	other	1570377	1570377	0	+	1	3	132	147	0.5
CP008925.1	h6.sal.bam	other	1570378	1570378	0	+	2	3	130	146	1.3333333333333333
CP008925.1	h6.sal.bam	other	1570379	1570379	0	+	2	4	130	148	2.0
CP008925.1	h6.sal.bam	other	1570380	1570380	0	+	1	1	131	144	0.6666666666666666
CP008925.1	h6.sal.bam	GTTC	1570381	1570381	1570372	+	3	3	131	146	1.5
CP008925.1	h6.sal.bam	other	1570382	1570382	0	+	2	1	131	144	1.0
CP008925.1	h6.sal.bam	GTTC	1570383	1570383	1570372	+	0	1	128	145	0.0
CP008925.1	h6.sal.bam	other	1570384	1570384	0	+	1	1	129	144	0.5
CP008925.1	h6.sal.bam	other	1570385	1570385	0	+	0	5	128	143	0.0
CP008925.1	h6.sal.bam	other	1570386	1570386	0	+	3	4	130	141	1.5
CP008925.1	h6.sal.bam	other	1570387	1570387	0	+	1	2	130	139	0.5
CP008925.1	h6.sal.bam	other	1570388	1570388	0	+	0	1	130	138	0.0
CP008925.1	h6.sal.bam	other	1570389	1570389	0	+	3	2	131	138	1.5
CP008925.1	h6.sal.bam	other	1570390	1570390	0	+	3	3	133	136	1.5
CP008925.1	h6.sal.bam	other	1570391	1570391	0	+	5	0	136	136	2.5
CP008925.1	h6.sal.bam	other	1570392	1570392	0	+	0	2	133	137	0.0
CP008925.1	h6.sal.bam	other	1570393	1570393	0	+	3	1	133	137	1.5
CP008925.1	h6.sal.bam	other	1570394	1570394	0	+	3	1	135	138	1.5
CP008925.1	h6.sal.bam	other	1570395	1570395	0	+	4	3	136	138	2.0
CP008925.1	h6.sal.bam	other	1570396	1570396	0	+	4	0	139	137	2.0
CP008925.1	h6.sal.bam	other	1570397	1570397	0	+	2	1	140	137	1.0
CP008925.1	h6.sal.bam	other	1570398	1570398	0	+	6	1	138	136	3.0
CP008925.1	h6.sal.bam	other	1570399	1570399	0	+	1	2	139	135	0.5
CP008925.1	h6.sal.bam	other	1570400	1570400	0	+	1	0	140	139	0.5
CP008925.1	h6.sal.bam	other	1570401	1570401	0	+	0	3	138	139	0.0
CP008925.1	h6.sal.bam	other	1570402	1570402	0	+	1	2	127	141	0.5
CP008925.1	h6.sal.bam	other	1570403	1570403	0	+	1	0	123	139	0.5
CP008925.1	h6.sal.bam	other	1570404	1570404	0	+	0	1	123	140	0.0
CP008925.1	h6.sal.bam	other	1570405	1570405	0	+	0	1	123	141	0.0
CP008925.1	h6.sal.bam	other	1570406	1570406	0	+	6	1	126	141	3.0
CP008925.1	h6.sal.bam	other	1570407	1570407	0	+	0	2	125	140	0.0
CP008925.1	h6.sal.bam	other	1570408	1570408	0	+	0	3	124	142	0.0
CP008925.1	h6.sal.bam	other	1570409	1570409	0	+	2	0	124	142	1.0
CP008925.1	h6.sal.bam	other	1570410	1570410	0	+	0	5	124	142	0.0
CP008925.1	h6.sal.bam	other	1570411	1570411	0	+	3	2	126	138	1.5
CP008925.1	h6.sal.bam	other	1570412	1570412	0	+	0	0	126	138	0.0
CP008925.1	h6.sal.bam	other	1570413	1570413	0	+	2	4	128	138	1.0
CP008925.1	h6.sal.bam	other	1570414	1570414	0	+	1	4	126	139	0.5
CP008925.1	h6.sal.bam	other	1570415	1570415	0	+	1	3	125	137	0.5
CP008925.1	h6.sal.bam	other	1570416	1570416	0	+	0	5	125	135	0.0
CP008925.1	h6.sal.bam	GTTC	1570417	1570417	1570425	+	4	1	129	133	2.0
CP008925.1	h6.sal.bam	other	1570418	1570418	0	+	4	1	130	134	2.0
CP008925.1	h6.sal.bam	GTTC	1570419	1570419	1570425	+	2	1	130	133	1.0
CP008925.1	h6.sal.bam	other	1570420	1570420	0	+	3	2	131	133	1.5
CP008925.1	h6.sal.bam	other	1570421	1570421	0	+	5	2	125	131	2.5
CP008925.1	h6.sal.bam	other	1570422	1570422	0	+	3	2	128	129	1.5
CP008925.1	h6.sal.bam	other	1570423	1570423	0	+	4	2	132	127	2.0
CP008925.1	h6.sal.bam	other	1570424	1570424	0	+	1	4	132	125	0.5
CP008925.1	h6.sal.bam	other	1570425	1570425	0	+	4	4	135	130	2.0
CP008925.1	h6.sal.bam	other	1570426	1570426	0	+	2	1	137	126	1.0
CP008925.1	h6.sal.bam	other	1570427	1570427	0	+	3	1	138	129	1.5
CP008925.1	h6.sal.bam	other	1570428	1570428	0	+	0	4	133	129	0.0
CP008925.1	h6.sal.bam	other	1570429	1570429	0	+	1	1	134	127	0.5
CP008925.1	h6.sal.bam	other	1570430	1570430	0	+	9	0	139	127	4.5
CP008925.1	h6.sal.bam	other	1570431	1570431	0	+	5	0	144	127	2.5
CP008925.1	h6.sal.bam	other	1570432	1570432	0	+	3	2	144	127	1.5
CP008925.1	h6.sal.bam	other	1570433	1570433	0	+	1	1	145	133	0.5
CP008925.1	h6.sal.bam	GTTC	1570434	1570434	1570425	+	3	4	147	133	1.5
CP008925.1	h6.sal.bam	other	1570435	1570435	0	+	3	4	146	131	1.5
CP008925.1	h6.sal.bam	GTTC	1570436	1570436	1570425	+	2	1	145	128	1.0
CP008925.1	h6.sal.bam	other	1570437	1570437	0	+	1	1	145	128	0.5
CP008925.1	h6.sal.bam	other	1570438	1570438	0	+	2	4	139	132	1.0
CP008925.1	h6.sal.bam	other	1570439	1570439	0	+	2	2	141	138	1.0
CP008925.1	h6.sal.bam	other	1570440	1570440	0	+	4	1	142	136	2.0
CP008925.1	h6.sal.bam	other	1570441	1570441	0	+	0	1	142	135	0.0
CP008925.1	h6.sal.bam	other	1570442	1570442	0	+	3	2	145	137	1.5
CP008925.1	h6.sal.bam	other	1570443	1570443	0	+	1	0	145	136	0.5
CP008925.1	h6.sal.bam	other	1570444	1570444	0	+	1	3	144	139	0.5
CP008925.1	h6.sal.bam	other	1570445	1570445	0	+	0	1	140	147	0.0
CP008925.1	h6.sal.bam	other	1570446	1570446	0	+	1	0	141	147	0.5
CP008925.1	h6.sal.bam	other	1570447	1570447	0	+	2	1	143	149	1.0
CP008925.1	h6.sal.bam	other	1570448	1570448	0	+	1	4	143	152	0.5
CP008925.1	h6.sal.bam	other	1570449	1570449	0	+	3	2	146	149	1.5
CP008925.1	h6.sal.bam	other	1570450	1570450	0	+	5	7	150	147	2.5
CP008925.1	h6.sal.bam	other	1570451	1570451	0	+	4	1	154	142	2.0
CP008925.1	h6.sal.bam	other	1570452	1570452	0	+	1	1	155	143	0.5
CP008925.1	h6.sal.bam	other	1570453	1570453	0	+	1	5	154	145	0.5
CP008925.1	h6.sal.bam	other	1570454	1570454	0	+	0	2	153	142	0.0
CP008925.1	h6.sal.bam	other	1570455	1570455	0	+	1	1	154	140	0.5
CP008925.1	h6.sal.bam	other	1570456	1570456	0	+	2	1	153	145	1.0
CP008925.1	h6.sal.bam	other	1570457	1570457	0	+	2	2	153	144	1.0
CP008925.1	h6.sal.bam	other	1570458	1570458	0	+	3	0	156	142	1.5
CP008925.1	h6.sal.bam	other	1570459	1570459	0	+	4	2	158	142	2.0
CP008925.1	h6.sal.bam	other	1570460	1570460	0	+	4	1	162	152	2.0
CP008925.1	h6.sal.bam	other	1570461	1570461	0	+	0	2	160	151	0.0
CP008925.1	h6.sal.bam	other	1570462	1570462	0	+	5	1	162	151	2.5
CP008925.1	h6.sal.bam	other	1570463	1570463	0	+	0	1	162	150	0.0
CP008925.1	h6.sal.bam	other	1570464	1570464	0	+	1	0	162	157	0.5
CP008925.1	h6.sal.bam	other	1570465	1570465	0	+	1	3	161	157	0.5
CP008925.1	h6.sal.bam	other	1570466	1570466	0	+	4	2	160	154	2.0
CP008925.1	h6.sal.bam	other	1570467	1570467	0	+	2	1	161	158	1.0
CP008925.1	h6.sal.bam	other	1570468	1570468	0	+	0	1	160	163	0.0
CP008925.1	h6.sal.bam	other	1570469	1570469	0	+	2	1	160	165	1.0
CP008925.1	h6.sal.bam	other	1570470	1570470	0	+	3	2	159	164	1.5
CP008925.1	h6.sal.bam	other	1570471	1570471	0	+	2	2	157	162	1.0
CP008925.1	h6.sal.bam	other	1570472	1570472	0	+	0	3	155	164	0.0
CP008925.1	h6.sal.bam	other	1570473	1570473	0	+	2	1	151	164	1.0
CP008925.1	h6.sal.bam	other	1570474	1570474	0	+	4	0	154	164	2.0
CP008925.1	h6.sal.bam	other	1570475	1570475	0	+	3	1	155	166	1.5
CP008925.1	h6.sal.bam	other	1570476	1570476	0	+	0	4	155	166	0.0
CP008925.1	h6.sal.bam	other	1570477	1570477	0	+	2	0	157	162	1.0
CP008925.1	h6.sal.bam	other	1570478	1570478	0	+	5	1	161	165	2.5
CP008925.1	h6.sal.bam	other	1570479	1570479	0	+	1	2	162	164	0.5
CP008925.1	h6.sal.bam	other	1570480	1570480	0	+	0	1	160	167	0.0
CP008925.1	h6.sal.bam	other	1570481	1570481	0	+	2	3	158	169	1.0
CP008925.1	h6.sal.bam	other	1570482	1570482	0	+	0	2	158	167	0.0
CP008925.1	h6.sal.bam	other	1570483	1570483	0	+	1	3	159	166	0.5
CP008925.1	h6.sal.bam	other	1570484	1570484	0	+	2	0	159	164	1.0
CP008925.1	h6.sal.bam	other	1570485	1570485	0	+	0	1	158	164	0.0
CP008925.1	h6.sal.bam	other	1570486	1570486	0	+	0	2	156	165	0.0
CP008925.1	h6.sal.bam	other	1570487	1570487	0	+	3	2	155	164	2.0
CP008925.1	h6.sal.bam	other	1570488	1570488	0	+	4	3	159	162	2.6666666666666665
CP008925.1	h6.sal.bam	other	1570489	1570489	0	+	4	2	163	159	4.0
CP008925.1	h6.sal.bam	other	1570490	1570490	0	+	1	2	164	157	1.0
CP008925.1	h6.sal.bam	other	1570491	1570491	0	+	5	2	169	155	3.3333333333333335
CP008925.1	h6.sal.bam	other	1570492	1570492	0	+	3	2	168	158	3.0
CP008925.1	h6.sal.bam	other	1570493	1570493	0	+	0	0	164	157	0.0
CP008925.1	h6.sal.bam	other	1570494	1570494	0	+	1	1	163	158	0.6666666666666666
CP008925.1	h6.sal.bam	other	1570495	1570495	0	+	2	2	162	161	1.3333333333333333
CP008925.1	h6.sal.bam	other	1570496	1570496	0	+	0	0	156	159	0.0
CP008925.1	h6.sal.bam	other	1570497	1570497	0	+	2	5	156	159	2.0
CP008925.1	h6.sal.bam	other	1570498	1570498	0	+	4	1	156	158	2.6666666666666665
CP008925.1	h6.sal.bam	other	1570499	1570499	0	+	0	1	155	160	0.0
CP008925.1	h6.sal.bam	other	1570500	1570500	0	+	0	5	151	160	0.0
CP008925.1	h6.sal.bam	other	1570501	1570501	0	+	2	1	150	155	1.3333333333333333
CP008925.1	h6.sal.bam	other	1570502	1570502	0	+	3	0	151	154	1.5
CP008925.1	h6.sal.bam	other	1570503	1570503	0	+	1	2	152	154	0.5
CP008925.1	h6.sal.bam	other	1570504	1570504	0	+	2	1	153	155	1.0
CP008925.1	h6.sal.bam	other	1570505	1570505	0	+	2	4	145	157	1.0
CP008925.1	h6.sal.bam	other	1570506	1570506	0	+	3	3	142	154	1.5
CP008925.1	h6.sal.bam	other	1570507	1570507	0	+	0	1	140	151	0.0
CP008925.1	h6.sal.bam	other	1570508	1570508	0	+	1	2	140	154	0.5
CP008925.1	h6.sal.bam	other	1570509	1570509	0	+	1	1	138	154	0.5
CP008925.1	h6.sal.bam	other	1570510	1570510	0	+	0	1	134	154	0.0
CP008925.1	h6.sal.bam	other	1570511	1570511	0	+	3	3	136	153	1.5
CP008925.1	h6.sal.bam	other	1570512	1570512	0	+	2	1	134	151	1.0
CP008925.1	h6.sal.bam	other	1570513	1570513	0	+	3	10	137	152	1.5
CP008925.1	h6.sal.bam	other	1570514	1570514	0	+	3	2	140	147	1.5
CP008925.1	h6.sal.bam	other	1570515	1570515	0	+	1	1	137	145	0.5
CP008925.1	h6.sal.bam	other	1570516	1570516	0	+	1	1	135	146	0.5
CP008925.1	h6.sal.bam	other	1570517	1570517	0	+	1	4	134	151	0.5
CP008925.1	h6.sal.bam	other	1570518	1570518	0	+	0	6	134	151	0.0
CP008925.1	h6.sal.bam	other	1570519	1570519	0	+	0	5	134	146	0.0
CP008925.1	h6.sal.bam	other	1570520	1570520	0	+	1	1	135	143	0.5
CP008925.1	h6.sal.bam	other	1570521	1570521	0	+	2	2	132	144	1.0
CP008925.1	h6.sal.bam	other	1570522	1570522	0	+	3	4	135	143	1.5
CP008925.1	h6.sal.bam	other	1570523	1570523	0	+	1	0	136	139	0.5
CP008925.1	h6.sal.bam	other	1570524	1570524	0	+	0	0	133	139	0.0
CP008925.1	h6.sal.bam	other	1570525	1570525	0	+	1	2	130	139	0.5
CP008925.1	h6.sal.bam	other	1570526	1570526	0	+	2	3	127	137	1.0
CP008925.1	h6.sal.bam	other	1570527	1570527	0	+	2	2	129	138	1.0
CP008925.1	h6.sal.bam	other	1570528	1570528	0	+	0	2	128	137	0.0
CP008925.1	h6.sal.bam	other	1570529	1570529	0	+	3	1	130	138	1.5
CP008925.1	h6.sal.bam	other	1570530	1570530	0	+	1	5	131	137	0.5
CP008925.1	h6.sal.bam	other	1570531	1570531	0	+	1	1	128	134	0.5
CP008925.1	h6.sal.bam	other	1570532	1570532	0	+	1	7	129	133	0.5
CP008925.1	h6.sal.bam	other	1570533	1570533	0	+	5	0	123	130	2.5
CP008925.1	h6.sal.bam	other	1570534	1570534	0	+	4	4	127	131	2.0
CP008925.1	h6.sal.bam	other	1570535	1570535	0	+	1	0	128	128	0.5
CP008925.1	h6.sal.bam	other	1570536	1570536	0	+	0	2	123	130	0.0
CP008925.1	h6.sal.bam	other	1570537	1570537	0	+	0	6	123	129	0.0
CP008925.1	h6.sal.bam	other	1570538	1570538	0	+	3	3	126	123	1.5
CP008925.1	h6.sal.bam	other	1570539	1570539	0	+	0	2	125	120	0.0
CP008925.1	h6.sal.bam	other	1570540	1570540	0	+	4	3	127	120	2.6666666666666665
CP008925.1	h6.sal.bam	other	1570541	1570541	0	+	3	3	127	120	2.0
CP008925.1	h6.sal.bam	other	1570542	1570542	0	+	1	5	125	117	0.6666666666666666
CP008925.1	h6.sal.bam	other	1570543	1570543	0	+	0	3	125	112	0.0
CP008925.1	h6.sal.bam	other	1570544	1570544	0	+	5	0	128	109	2.5
CP008925.1	h6.sal.bam	other	1570545	1570545	0	+	0	3	125	109	0.0
CP008925.1	h6.sal.bam	other	1570546	1570546	0	+	0	1	123	108	0.0
CP008925.1	h6.sal.bam	other	1570547	1570547	0	+	0	3	122	107	0.0
CP008925.1	h6.sal.bam	other	1570548	1570548	0	+	5	1	126	104	2.5
CP008925.1	h6.sal.bam	other	1570549	1570549	0	+	2	3	124	110	1.0
CP008925.1	h6.sal.bam	other	1570550	1570550	0	+	3	0	125	109	1.5
CP008925.1	h6.sal.bam	other	1570551	1570551	0	+	4	2	129	109	2.0
CP008925.1	h6.sal.bam	other	1570552	1570552	0	+	3	1	130	107	1.5
CP008925.1	h6.sal.bam	other	1570553	1570553	0	+	2	4	127	109	1.0
CP008925.1	h6.sal.bam	other	1570554	1570554	0	+	0	1	124	105	0.0
CP008925.1	h6.sal.bam	other	1570555	1570555	0	+	2	5	124	106	2.0
CP008925.1	h6.sal.bam	other	1570556	1570556	0	+	3	1	126	103	3.0
CP008925.1	h6.sal.bam	other	1570557	1570557	0	+	2	0	128	102	2.0
CP008925.1	h6.sal.bam	other	1570558	1570558	0	+	3	0	130	103	2.0
CP008925.1	h6.sal.bam	other	1570559	1570559	0	+	1	1	130	106	0.6666666666666666
CP008925.1	h6.sal.bam	other	1570560	1570560	0	+	3	1	133	106	2.0
CP008925.1	h6.sal.bam	other	1570561	1570561	0	+	3	1	124	109	3.0
CP008925.1	h6.sal.bam	other	1570562	1570562	0	+	2	0	121	111	2.0
CP008925.1	h6.sal.bam	other	1570563	1570563	0	+	3	0	123	112	3.0
CP008925.1	h6.sal.bam	other	1570564	1570564	0	+	5	0	122	113	5.0
CP008925.1	h6.sal.bam	other	1570565	1570565	0	+	2	3	124	113	2.0
CP008925.1	h6.sal.bam	other	1570566	1570566	0	+	1	1	122	110	1.0
CP008925.1	h6.sal.bam	other	1570567	1570567	0	+	2	1	122	110	2.0
CP008925.1	h6.sal.bam	other	1570568	1570568	0	+	1	2	123	109	1.0
CP008925.1	h6.sal.bam	other	1570569	1570569	0	+	0	2	122	109	0.0
CP008925.1	h6.sal.bam	other	1570570	1570570	0	+	1	0	122	110	0.5
CP008925.1	h6.sal.bam	other	1570571	1570571	0	+	0	0	122	111	0.0
CP008925.1	h6.sal.bam	other	1570572	1570572	0	+	2	4	122	111	1.0
CP008925.1	h6.sal.bam	other	1570573	1570573	0	+	2	3	122	107	1.0
CP008925.1	h6.sal.bam	other	1570574	1570574	0	+	0	1	122	104	0.0
CP008925.1	h6.sal.bam	other	1570575	1570575	0	+	5	0	127	106	2.5
CP008925.1	h6.sal.bam	other	1570576	1570576	0	+	4	2	130	109	2.0
CP008925.1	h6.sal.bam	other	1570577	1570577	0	+	1	0	129	107	0.6666666666666666
CP008925.1	h6.sal.bam	other	1570578	1570578	0	+	2	1	130	110	1.3333333333333333
CP008925.1	h6.sal.bam	other	1570579	1570579	0	+	3	3	129	110	3.0
CP008925.1	h6.sal.bam	other	1570580	1570580	0	+	1	1	127	108	0.6666666666666666
CP008925.1	h6.sal.bam	other	1570581	1570581	0	+	1	1	127	108	0.6666666666666666
CP008925.1	h6.sal.bam	other	1570582	1570582	0	+	0	3	127	107	0.0
CP008925.1	h6.sal.bam	other	1570583	1570583	0	+	1	2	125	105	1.0
CP008925.1	h6.sal.bam	other	1570584	1570584	0	+	1	1	126	103	1.0
CP008925.1	h6.sal.bam	other	1570585	1570585	0	+	3	0	129	104	2.0
CP008925.1	h6.sal.bam	other	1570586	1570586	0	+	1	1	128	104	0.6666666666666666
CP008925.1	h6.sal.bam	other	1570587	1570587	0	+	3	2	129	104	2.0
CP008925.1	h6.sal.bam	other	1570588	1570588	0	+	1	5	126	106	0.6666666666666666
CP008925.1	h6.sal.bam	other	1570589	1570589	0	+	1	1	126	102	0.6666666666666666
CP008925.1	h6.sal.bam	other	1570590	1570590	0	+	0	1	126	103	0.0
CP008925.1	h6.sal.bam	other	1570591	1570591	0	+	2	6	128	178	2.0
CP008925.1	h6.sal.bam	other	1570592	1570592	0	+	3	4	130	181	2.0
CP008925.1	h6.sal.bam	other	1570593	1570593	0	+	0	1	130	178	0.0
CP008925.1	h6.sal.bam	other	1570594	1570594	0	+	2	2	132	178	2.0
CP008925.1	h6.sal.bam	other	1570595	1570595	0	+	2	2	130	179	1.3333333333333333
CP008925.1	h6.sal.bam	other	1570596	1570596	0	+	2	1	132	177	1.3333333333333333
CP008925.1	h6.sal.bam	other	1570597	1570597	0	+	6	0	133	176	4.0
CP008925.1	h6.sal.bam	other	1570598	1570598	0	+	1	0	133	176	0.6666666666666666
CP008925.1	h6.sal.bam	other	1570599	1570599	0	+	2	0	132	180	2.0
CP008925.1	h6.sal.bam	other	1570600	1570600	0	+	3	3	135	181	3.0
CP008925.1	h6.sal.bam	other	1570601	1570601	0	+	0	1	135	179	0.0
CP008925.1	h6.sal.bam	other	1570602	1570602	0	+	1	2	136	182	1.0
CP008925.1	h6.sal.bam	other	1570603	1570603	0	+	1	2	137	181	1.0
CP008925.1	h6.sal.bam	other	1570604	1570604	0	+	1	1	134	180	1.0
CP008925.1	h6.sal.bam	other	1570605	1570605	0	+	1	1	133	179	1.0
CP008925.1	h6.sal.bam	other	1570606	1570606	0	+	3	2	136	179	3.0
CP008925.1	h6.sal.bam	other	1570607	1570607	0	+	1	3	134	177	1.0
CP008925.1	h6.sal.bam	other	1570608	1570608	0	+	2	1	135	215	2.0
CP008925.1	h6.sal.bam	other	1570609	1570609	0	+	0	2	133	218	0.0
CP008925.1	h6.sal.bam	other	1570610	1570610	0	+	1	0	133	217	1.0
CP008925.1	h6.sal.bam	other	1570611	1570611	0	+	0	2	133	217	0.0
CP008925.1	h6.sal.bam	other	1570612	1570612	0	+	0	0	131	217	0.0
CP008925.1	h6.sal.bam	other	1570613	1570613	0	+	2	1	133	217	2.0
CP008925.1	h6.sal.bam	other	1570614	1570614	0	+	2	2	134	217	2.0
CP008925.1	h6.sal.bam	other	1570615	1570615	0	+	7	1	135	218	7.0
CP008925.1	h6.sal.bam	other	1570616	1570616	0	+	1	0	136	217	1.0
CP008925.1	h6.sal.bam	other	1570617	1570617	0	+	0	0	134	217	0.0
CP008925.1	h6.sal.bam	other	1570618	1570618	0	+	1	0	131	217	1.0
CP008925.1	h6.sal.bam	other	1570619	1570619	0	+	2	2	131	222	2.0
CP008925.1	h6.sal.bam	other	1570620	1570620	0	+	3	0	133	221	3.0
CP008925.1	h6.sal.bam	other	1570621	1570621	0	+	2	4	135	223	2.0
CP008925.1	h6.sal.bam	other	1570622	1570622	0	+	2	3	134	223	2.0
CP008925.1	h6.sal.bam	other	1570623	1570623	0	+	0	0	133	222	0.0
CP008925.1	h6.sal.bam	other	1570624	1570624	0	+	2	2	135	224	2.0
CP008925.1	h6.sal.bam	other	1570625	1570625	0	+	0	0	127	223	0.0
CP008925.1	h6.sal.bam	other	1570626	1570626	0	+	1	0	128	223	1.0
CP008925.1	h6.sal.bam	other	1570627	1570627	0	+	1	4	128	224	1.0
CP008925.1	h6.sal.bam	other	1570628	1570628	0	+	1	0	127	220	1.0
CP008925.1	h6.sal.bam	other	1570629	1570629	0	+	0	2	127	222	0.0
CP008925.1	h6.sal.bam	other	1570630	1570630	0	+	2	1	126	222	2.0
CP008925.1	h6.sal.bam	other	1570631	1570631	0	+	1	1	124	221	1.0
CP008925.1	h6.sal.bam	other	1570632	1570632	0	+	1	3	120	222	1.0
CP008925.1	h6.sal.bam	other	1570633	1570633	0	+	1	1	119	221	1.0
CP008925.1	h6.sal.bam	other	1570634	1570634	0	+	3	2	122	221	3.0
CP008925.1	h6.sal.bam	other	1570635	1570635	0	+	2	2	121	222	2.0
CP008925.1	h6.sal.bam	other	1570636	1570636	0	+	0	3	119	223	0.0
CP008925.1	h6.sal.bam	other	1570637	1570637	0	+	0	1	117	221	0.0
CP008925.1	h6.sal.bam	other	1570638	1570638	0	+	3	1	117	220	3.0
CP008925.1	h6.sal.bam	other	1570639	1570639	0	+	0	0	112	222	0.0
CP008925.1	h6.sal.bam	other	1570640	1570640	0	+	5	0	115	224	5.0
CP008925.1	h6.sal.bam	other	1570641	1570641	0	+	0	1	114	227	0.0
CP008925.1	h6.sal.bam	other	1570642	1570642	0	+	4	2	116	227	4.0
CP008925.1	h6.sal.bam	other	1570643	1570643	0	+	1	3	116	228	1.0
CP008925.1	h6.sal.bam	other	1570644	1570644	0	+	0	1	115	226	0.0
CP008925.1	h6.sal.bam	other	1570645	1570645	0	+	2	1	117	226	2.0
CP008925.1	h6.sal.bam	other	1570646	1570646	0	+	1	0	118	226	1.0
CP008925.1	h6.sal.bam	other	1570647	1570647	0	+	0	0	112	229	0.0
CP008925.1	h6.sal.bam	other	1570648	1570648	0	+	2	1	114	229	2.0
CP008925.1	h6.sal.bam	other	1570649	1570649	0	+	0	1	114	228	0.0
CP008925.1	h6.sal.bam	other	1570650	1570650	0	+	3	3	109	234	3.0
CP008925.1	h6.sal.bam	other	1570651	1570651	0	+	0	3	109	232	0.0
CP008925.1	h6.sal.bam	other	1570652	1570652	0	+	3	0	112	231	3.0
CP008925.1	h6.sal.bam	other	1570653	1570653	0	+	2	1	112	234	2.0
CP008925.1	h6.sal.bam	other	1570654	1570654	0	+	0	1	109	236	0.0
CP008925.1	h6.sal.bam	other	1570655	1570655	0	+	1	1	106	235	1.0
CP008925.1	h6.sal.bam	other	1570656	1570656	0	+	1	0	106	234	1.0
CP008925.1	h6.sal.bam	other	1570657	1570657	0	+	3	1	109	236	3.0
CP008925.1	h6.sal.bam	other	1570658	1570658	0	+	0	0	105	235	0.0
CP008925.1	h6.sal.bam	other	1570659	1570659	0	+	1	2	106	237	1.0
CP008925.1	h6.sal.bam	other	1570660	1570660	0	+	3	1	107	236	3.0
CP008925.1	h6.sal.bam	other	1570661	1570661	0	+	0	2	107	235	0.0
CP008925.1	h6.sal.bam	other	1570662	1570662	0	+	0	3	106	235	0.0
CP008925.1	h6.sal.bam	other	1570663	1570663	0	+	2	1	106	235	2.0
CP008925.1	h6.sal.bam	other	1570664	1570664	0	+	0	2	106	234	0.0
CP008925.1	h6.sal.bam	GAAC	1570665	1570665	1570673	+	0	86	105	234	0.0
CP008925.1	h6.sal.bam	other	1570666	1570666	0	+	2	0	106	151	2.0
CP008925.1	h6.sal.bam	GAAC	1570667	1570667	1570673	+	47	1	150	152	47.0
CP008925.1	h6.sal.bam	other	1570668	1570668	0	+	1	1	151	152	1.0
CP008925.1	h6.sal.bam	other	1570669	1570669	0	+	1	3	150	152	1.0
CP008925.1	h6.sal.bam	other	1570670	1570670	0	+	0	0	147	152	0.0
CP008925.1	h6.sal.bam	other	1570671	1570671	0	+	2	0	148	152	2.0
CP008925.1	h6.sal.bam	other	1570672	1570672	0	+	0	2	137	157	0.0
CP008925.1	h6.sal.bam	other	1570673	1570673	0	+	3	2	140	156	3.0
CP008925.1	h6.sal.bam	other	1570674	1570674	0	+	5	1	145	155	5.0
CP008925.1	h6.sal.bam	other	1570675	1570675	0	+	0	2	144	154	0.0
CP008925.1	h6.sal.bam	other	1570676	1570676	0	+	1	3	145	152	1.0
CP008925.1	h6.sal.bam	other	1570677	1570677	0	+	1	1	145	149	1.0
CP008925.1	h6.sal.bam	other	1570678	1570678	0	+	2	1	146	154	2.0
CP008925.1	h6.sal.bam	other	1570679	1570679	0	+	4	0	148	155	4.0
CP008925.1	h6.sal.bam	other	1570680	1570680	0	+	0	0	148	155	0.0
CP008925.1	h6.sal.bam	other	1570681	1570681	0	+	2	1	148	158	2.0
CP008925.1	h6.sal.bam	GAAC	1570682	1570682	1570673	+	5	42	151	158	5.0
CP008925.1	h6.sal.bam	other	1570683	1570683	0	+	1	2	150	116	1.0
CP008925.1	h6.sal.bam	GAAC	1570684	1570684	1570673	+	65	1	215	120	65.0
CP008925.1	h6.sal.bam	other	1570685	1570685	0	+	3	1	217	121	3.0
CP008925.1	h6.sal.bam	other	1570686	1570686	0	+	1	1	218	121	1.0
CP008925.1	h6.sal.bam	other	1570687	1570687	0	+	0	0	218	121	0.0
CP008925.1	h6.sal.bam	other	1570688	1570688	0	+	2	1	217	122	2.0
CP008925.1	h6.sal.bam	other	1570689	1570689	0	+	0	3	208	122	0.0
CP008925.1	h6.sal.bam	other	1570690	1570690	0	+	2	0	210	119	2.0
CP008925.1	h6.sal.bam	other	1570691	1570691	0	+	0	1	210	120	0.0
CP008925.1	h6.sal.bam	other	1570692	1570692	0	+	0	3	210	121	0.0
CP008925.1	h6.sal.bam	other	1570693	1570693	0	+	3	1	211	122	3.0
CP008925.1	h6.sal.bam	other	1570694	1570694	0	+	0	1	209	121	0.0
CP008925.1	h6.sal.bam	other	1570695	1570695	0	+	0	2	206	123	0.0
CP008925.1	h6.sal.bam	other	1570696	1570696	0	+	1	5	204	125	0.6666666666666666
CP008925.1	h6.sal.bam	other	1570697	1570697	0	+	1	2	205	123	0.5
CP008925.1	h6.sal.bam	other	1570698	1570698	0	+	3	2	208	125	1.5
CP008925.1	h6.sal.bam	other	1570699	1570699	0	+	3	2	210	124	1.5
CP008925.1	h6.sal.bam	other	1570700	1570700	0	+	2	1	212	122	1.0
CP008925.1	h6.sal.bam	other	1570701	1570701	0	+	1	2	211	121	0.5
CP008925.1	h6.sal.bam	other	1570702	1570702	0	+	1	0	211	121	0.5
CP008925.1	h6.sal.bam	other	1570703	1570703	0	+	2	2	212	122	1.3333333333333333
CP008925.1	h6.sal.bam	other	1570704	1570704	0	+	1	1	213	122	0.6666666666666666
CP008925.1	h6.sal.bam	other	1570705	1570705	0	+	3	1	215	123	1.5
CP008925.1	h6.sal.bam	other	1570706	1570706	0	+	4	1	216	123	2.0
CP008925.1	h6.sal.bam	other	1570707	1570707	0	+	1	3	217	122	0.5
CP008925.1	h6.sal.bam	other	1570708	1570708	0	+	2	1	217	126	1.0
CP008925.1	h6.sal.bam	other	1570709	1570709	0	+	1	1	215	126	0.5
CP008925.1	h6.sal.bam	other	1570710	1570710	0	+	0	2	213	131	0.0
CP008925.1	h6.sal.bam	other	1570711	1570711	0	+	5	0	218	132	2.5
CP008925.1	h6.sal.bam	other	1570712	1570712	0	+	1	0	219	132	0.5
CP008925.1	h6.sal.bam	other	1570713	1570713	0	+	0	3	218	136	0.0
CP008925.1	h6.sal.bam	other	1570714	1570714	0	+	2	2	215	135	1.0
CP008925.1	h6.sal.bam	other	1570715	1570715	0	+	2	3	217	133	1.0
CP008925.1	h6.sal.bam	other	1570716	1570716	0	+	5	1	222	131	2.5
CP008925.1	h6.sal.bam	other	1570717	1570717	0	+	3	3	220	132	1.5
CP008925.1	h6.sal.bam	other	1570718	1570718	0	+	1	1	221	129	0.5
CP008925.1	h6.sal.bam	other	1570719	1570719	0	+	0	1	221	128	0.0
CP008925.1	h6.sal.bam	other	1570720	1570720	0	+	6	1	225	127	3.0
CP008925.1	h6.sal.bam	other	1570721	1570721	0	+	5	3	229	127	2.5
CP008925.1	h6.sal.bam	other	1570722	1570722	0	+	0	0	227	125	0.0
CP008925.1	h6.sal.bam	other	1570723	1570723	0	+	3	4	230	131	1.5
CP008925.1	h6.sal.bam	other	1570724	1570724	0	+	2	3	232	131	1.0
CP008925.1	h6.sal.bam	other	1570725	1570725	0	+	0	3	229	128	0.0
CP008925.1	h6.sal.bam	other	1570726	1570726	0	+	2	2	228	127	1.0
CP008925.1	h6.sal.bam	other	1570727	1570727	0	+	6	3	234	125	3.0
CP008925.1	h6.sal.bam	other	1570728	1570728	0	+	2	2	234	122	1.0
CP008925.1	h6.sal.bam	other	1570729	1570729	0	+	3	2	237	125	1.5
CP008925.1	h6.sal.bam	other	1570730	1570730	0	+	2	0	238	124	1.0
CP008925.1	h6.sal.bam	other	1570731	1570731	0	+	0	0	234	127	0.0
CP008925.1	h6.sal.bam	other	1570732	1570732	0	+	1	0	235	131	0.5
CP008925.1	h6.sal.bam	other	1570733	1570733	0	+	1	2	232	131	0.5
CP008925.1	h6.sal.bam	other	1570734	1570734	0	+	0	1	232	132	0.0
CP008925.1	h6.sal.bam	other	1570735	1570735	0	+	2	2	234	134	1.0
CP008925.1	h6.sal.bam	other	1570736	1570736	0	+	1	1	235	135	0.5
CP008925.1	h6.sal.bam	other	1570737	1570737	0	+	0	3	235	134	0.0
CP008925.1	h6.sal.bam	other	1570738	1570738	0	+	3	3	236	131	1.5
CP008925.1	h6.sal.bam	other	1570739	1570739	0	+	0	1	236	128	0.0
CP008925.1	h6.sal.bam	other	1570740	1570740	0	+	2	1	238	137	1.0
CP008925.1	h6.sal.bam	other	1570741	1570741	0	+	3	1	239	139	1.5
CP008925.1	h6.sal.bam	other	1570742	1570742	0	+	2	0	193	141	1.0
CP008925.1	h6.sal.bam	other	1570743	1570743	0	+	2	1	195	144	1.0
CP008925.1	h6.sal.bam	other	1570744	1570744	0	+	5	2	200	152	2.5
CP008925.1	h6.sal.bam	other	1570745	1570745	0	+	1	0	201	150	0.5
CP008925.1	h6.sal.bam	other	1570746	1570746	0	+	2	4	201	155	1.0
CP008925.1	h6.sal.bam	other	1570747	1570747	0	+	6	1	207	158	3.0
CP008925.1	h6.sal.bam	other	1570748	1570748	0	+	3	1	206	157	1.5
CP008925.1	h6.sal.bam	other	1570749	1570749	0	+	1	1	203	156	0.5
CP008925.1	h6.sal.bam	other	1570750	1570750	0	+	3	1	206	164	1.5
CP008925.1	h6.sal.bam	other	1570751	1570751	0	+	1	1	205	165	0.5
CP008925.1	h6.sal.bam	other	1570752	1570752	0	+	2	4	207	167	1.0
CP008925.1	h6.sal.bam	other	1570753	1570753	0	+	1	2	205	165	0.5
CP008925.1	h6.sal.bam	other	1570754	1570754	0	+	1	1	202	166	0.5
CP008925.1	h6.sal.bam	other	1570755	1570755	0	+	2	2	204	165	1.0
CP008925.1	h6.sal.bam	other	1570756	1570756	0	+	3	1	205	174	1.5
CP008925.1	h6.sal.bam	other	1570757	1570757	0	+	2	3	202	174	1.0
CP008925.1	h6.sal.bam	other	1570758	1570758	0	+	0	3	200	172	0.0
CP008925.1	h6.sal.bam	other	1570759	1570759	0	+	2	1	139	170	1.0
CP008925.1	h6.sal.bam	other	1570760	1570760	0	+	2	1	135	170	1.0
CP008925.1	h6.sal.bam	other	1570761	1570761	0	+	3	1	138	169	1.5
CP008925.1	h6.sal.bam	other	1570762	1570762	0	+	2	1	140	170	1.0
CP008925.1	h6.sal.bam	other	1570763	1570763	0	+	0	1	140	169	0.0
CP008925.1	h6.sal.bam	other	1570764	1570764	0	+	1	0	139	176	0.5
CP008925.1	h6.sal.bam	other	1570765	1570765	0	+	2	1	141	177	1.0
CP008925.1	h6.sal.bam	other	1570766	1570766	0	+	1	2	142	176	0.5
CP008925.1	h6.sal.bam	other	1570767	1570767	0	+	0	4	142	176	0.0
CP008925.1	h6.sal.bam	other	1570768	1570768	0	+	1	3	140	177	0.5
CP008925.1	h6.sal.bam	other	1570769	1570769	0	+	2	2	142	176	1.0
CP008925.1	h6.sal.bam	other	1570770	1570770	0	+	4	2	146	178	2.0
CP008925.1	h6.sal.bam	other	1570771	1570771	0	+	0	4	145	179	0.0
CP008925.1	h6.sal.bam	other	1570772	1570772	0	+	0	3	144	178	0.0
CP008925.1	h6.sal.bam	other	1570773	1570773	0	+	0	1	140	180	0.0
CP008925.1	h6.sal.bam	other	1570774	1570774	0	+	3	0	140	184	1.5
CP008925.1	h6.sal.bam	other	1570775	1570775	0	+	3	1	140	186	1.5
CP008925.1	h6.sal.bam	other	1570776	1570776	0	+	3	1	140	185	1.5
CP008925.1	h6.sal.bam	other	1570777	1570777	0	+	0	1	140	187	0.0
CP008925.1	h6.sal.bam	other	1570778	1570778	0	+	1	2	141	187	0.5
CP008925.1	h6.sal.bam	other	1570779	1570779	0	+	3	2	143	186	1.5
CP008925.1	h6.sal.bam	other	1570780	1570780	0	+	1	2	141	186	0.5
CP008925.1	h6.sal.bam	other	1570781	1570781	0	+	2	1	139	187	1.0
CP008925.1	h6.sal.bam	other	1570782	1570782	0	+	0	6	138	186	0.0
CP008925.1	h6.sal.bam	other	1570783	1570783	0	+	0	2	136	187	0.0
CP008925.1	h6.sal.bam	GTTC	1570784	1570784	1570792	+	2	7	137	187	1.0
CP008925.1	h6.sal.bam	other	1570785	1570785	0	+	2	2	139	181	1.0
CP008925.1	h6.sal.bam	GTTC	1570786	1570786	1570792	+	5	4	139	179	2.5
CP008925.1	h6.sal.bam	other	1570787	1570787	0	+	1	0	138	180	0.5
CP008925.1	h6.sal.bam	other	1570788	1570788	0	+	2	1	140	184	1.0
CP008925.1	h6.sal.bam	other	1570789	1570789	0	+	1	1	139	186	0.5
CP008925.1	h6.sal.bam	other	1570790	1570790	0	+	1	0	139	188	0.5
CP008925.1	h6.sal.bam	other	1570791	1570791	0	+	2	2	137	191	1.0
CP008925.1	h6.sal.bam	other	1570792	1570792	0	+	4	0	138	189	2.0
CP008925.1	h6.sal.bam	other	1570793	1570793	0	+	3	0	140	189	1.5
CP008925.1	h6.sal.bam	other	1570794	1570794	0	+	1	0	141	189	0.5
CP008925.1	h6.sal.bam	other	1570795	1570795	0	+	0	1	135	194	0.0
CP008925.1	h6.sal.bam	other	1570796	1570796	0	+	2	1	132	195	1.0
CP008925.1	h6.sal.bam	other	1570797	1570797	0	+	1	7	128	197	0.5
CP008925.1	h6.sal.bam	other	1570798	1570798	0	+	0	3	128	192	0.0
CP008925.1	h6.sal.bam	other	1570799	1570799	0	+	0	1	128	190	0.0
CP008925.1	h6.sal.bam	other	1570800	1570800	0	+	5	1	132	189	2.5
CP008925.1	h6.sal.bam	GTTC	1570801	1570801	1570792	+	3	3	133	188	1.5
CP008925.1	h6.sal.bam	other	1570802	1570802	0	+	3	1	131	188	1.5
CP008925.1	h6.sal.bam	GTTC	1570803	1570803	1570792	+	3	2	132	189	1.5
CP008925.1	h6.sal.bam	other	1570804	1570804	0	+	4	1	131	189	2.0
CP008925.1	h6.sal.bam	other	1570805	1570805	0	+	0	2	131	188	0.0
CP008925.1	h6.sal.bam	other	1570806	1570806	0	+	0	4	131	188	0.0
CP008925.1	h6.sal.bam	other	1570807	1570807	0	+	5	2	135	186	2.5
CP008925.1	h6.sal.bam	other	1570808	1570808	0	+	0	1	134	187	0.0
CP008925.1	h6.sal.bam	other	1570809	1570809	0	+	3	3	137	186	1.5
CP008925.1	h6.sal.bam	other	1570810	1570810	0	+	3	4	138	184	1.5
CP008925.1	h6.sal.bam	other	1570811	1570811	0	+	1	2	138	181	0.5
CP008925.1	h6.sal.bam	other	1570812	1570812	0	+	3	1	140	179	1.5
CP008925.1	h6.sal.bam	other	1570813	1570813	0	+	3	2	140	179	1.5
CP008925.1	h6.sal.bam	other	1570814	1570814	0	+	1	4	138	181	0.5
CP008925.1	h6.sal.bam	other	1570815	1570815	0	+	4	3	142	177	2.0
CP008925.1	h6.sal.bam	other	1570816	1570816	0	+	4	3	144	177	2.0
CP008925.1	h6.sal.bam	other	1570817	1570817	0	+	0	2	141	178	0.0
CP008925.1	h6.sal.bam	other	1570818	1570818	0	+	0	11	141	176	0.0
CP008925.1	h6.sal.bam	other	1570819	1570819	0	+	0	5	136	170	0.0
CP008925.1	h6.sal.bam	other	1570820	1570820	0	+	4	5	139	165	2.0
CP008925.1	h6.sal.bam	other	1570821	1570821	0	+	3	1	140	160	1.5
CP008925.1	h6.sal.bam	other	1570822	1570822	0	+	3	1	137	162	1.5
CP008925.1	h6.sal.bam	other	1570823	1570823	0	+	2	2	136	162	1.0
CP008925.1	h6.sal.bam	other	1570824	1570824	0	+	3	5	134	160	1.5
CP008925.1	h6.sal.bam	other	1570825	1570825	0	+	3	2	137	156	1.5
CP008925.1	h6.sal.bam	other	1570826	1570826	0	+	4	3	141	157	2.0
CP008925.1	h6.sal.bam	other	1570827	1570827	0	+	3	2	141	154	1.5
CP008925.1	h6.sal.bam	other	1570828	1570828	0	+	2	3	142	156	1.0
CP008925.1	h6.sal.bam	other	1570829	1570829	0	+	1	3	142	154	0.5
CP008925.1	h6.sal.bam	other	1570830	1570830	0	+	1	8	140	154	0.5
CP008925.1	h6.sal.bam	other	1570831	1570831	0	+	3	1	140	153	1.5
CP008925.1	h6.sal.bam	other	1570832	1570832	0	+	2	1	140	153	1.0
CP008925.1	h6.sal.bam	other	1570833	1570833	0	+	1	1	140	152	0.5
CP008925.1	h6.sal.bam	other	1570834	1570834	0	+	3	1	140	151	1.5
CP008925.1	h6.sal.bam	other	1570835	1570835	0	+	1	0	141	152	0.5
CP008925.1	h6.sal.bam	other	1570836	1570836	0	+	1	2	140	152	0.5
CP008925.1	h6.sal.bam	other	1570837	1570837	0	+	1	5	138	150	0.5
CP008925.1	h6.sal.bam	other	1570838	1570838	0	+	1	3	138	145	0.5
CP008925.1	h6.sal.bam	other	1570839	1570839	0	+	1	2	138	146	0.5
CP008925.1	h6.sal.bam	other	1570840	1570840	0	+	1	1	138	144	0.5
CP008925.1	h6.sal.bam	other	1570841	1570841	0	+	1	2	138	143	0.5
CP008925.1	h6.sal.bam	other	1570842	1570842	0	+	1	3	136	155	0.5
CP008925.1	h6.sal.bam	other	1570843	1570843	0	+	7	2	142	154	3.5
CP008925.1	h6.sal.bam	other	1570844	1570844	0	+	0	5	142	152	0.0
CP008925.1	h6.sal.bam	other	1570845	1570845	0	+	1	3	140	153	0.5
CP008925.1	h6.sal.bam	other	1570846	1570846	0	+	2	3	142	153	1.0
CP008925.1	h6.sal.bam	other	1570847	1570847	0	+	1	6	143	154	0.5
CP008925.1	h6.sal.bam	other	1570848	1570848	0	+	2	3	145	148	1.0
CP008925.1	h6.sal.bam	other	1570849	1570849	0	+	4	2	146	147	2.0
CP008925.1	h6.sal.bam	other	1570850	1570850	0	+	1	0	144	145	0.5
CP008925.1	h6.sal.bam	other	1570851	1570851	0	+	2	3	143	145	1.0
CP008925.1	h6.sal.bam	other	1570852	1570852	0	+	2	1	145	145	1.0
CP008925.1	h6.sal.bam	other	1570853	1570853	0	+	2	1	146	145	1.0
CP008925.1	h6.sal.bam	other	1570854	1570854	0	+	2	2	145	144	1.0
CP008925.1	h6.sal.bam	other	1570855	1570855	0	+	2	3	146	142	1.0
CP008925.1	h6.sal.bam	other	1570856	1570856	0	+	1	0	145	141	0.5
CP008925.1	h6.sal.bam	other	1570857	1570857	0	+	0	9	144	141	0.0
CP008925.1	h6.sal.bam	other	1570858	1570858	0	+	0	1	145	137	0.0
CP008925.1	h6.sal.bam	other	1570859	1570859	0	+	5	1	148	137	2.5
CP008925.1	h6.sal.bam	other	1570860	1570860	0	+	1	0	146	136	0.5
CP008925.1	h6.sal.bam	other	1570861	1570861	0	+	3	5	146	137	1.5
CP008925.1	h6.sal.bam	other	1570862	1570862	0	+	2	4	145	133	1.0
CP008925.1	h6.sal.bam	other	1570863	1570863	0	+	0	2	145	131	0.0
CP008925.1	h6.sal.bam	other	1570864	1570864	0	+	2	3	147	134	1.0
CP008925.1	h6.sal.bam	other	1570865	1570865	0	+	4	3	150	138	2.0
CP008925.1	h6.sal.bam	other	1570866	1570866	0	+	1	0	145	136	0.5
CP008925.1	h6.sal.bam	other	1570867	1570867	0	+	2	0	147	135	1.0
CP008925.1	h6.sal.bam	other	1570868	1570868	0	+	0	0	144	138	0.0
CP008925.1	h6.sal.bam	other	1570869	1570869	0	+	0	5	141	138	0.0
CP008925.1	h6.sal.bam	other	1570870	1570870	0	+	4	3	145	136	2.0
CP008925.1	h6.sal.bam	other	1570871	1570871	0	+	0	4	144	135	0.0
CP008925.1	h6.sal.bam	other	1570872	1570872	0	+	2	1	145	133	1.0
CP008925.1	h6.sal.bam	other	1570873	1570873	0	+	3	1	148	133	1.5
CP008925.1	h6.sal.bam	other	1570874	1570874	0	+	6	3	154	135	3.0
CP008925.1	h6.sal.bam	other	1570875	1570875	0	+	2	1	151	132	1.0
CP008925.1	h6.sal.bam	other	1570876	1570876	0	+	2	2	150	135	1.0
CP008925.1	h6.sal.bam	GAAC	1570877	1570877	1570885	+	6	1	153	136	3.0
CP008925.1	h6.sal.bam	other	1570878	1570878	0	+	2	0	152	135	1.0
CP008925.1	h6.sal.bam	GAAC	1570879	1570879	1570885	+	5	2	154	151	2.5
CP008925.1	h6.sal.bam	other	1570880	1570880	0	+	1	0	155	152	0.5
CP008925.1	h6.sal.bam	other	1570881	1570881	0	+	2	4	157	156	1.0
CP008925.1	h6.sal.bam	other	1570882	1570882	0	+	4	1	156	154	2.0
CP008925.1	h6.sal.bam	other	1570883	1570883	0	+	1	0	157	153	0.5
CP008925.1	h6.sal.bam	other	1570884	1570884	0	+	0	1	154	153	0.0
CP008925.1	h6.sal.bam	other	1570885	1570885	0	+	2	1	154	153	1.0
CP008925.1	h6.sal.bam	other	1570886	1570886	0	+	3	1	152	155	1.5
CP008925.1	h6.sal.bam	other	1570887	1570887	0	+	2	3	151	155	1.0
CP008925.1	h6.sal.bam	other	1570888	1570888	0	+	3	2	154	152	1.5
CP008925.1	h6.sal.bam	other	1570889	1570889	0	+	1	1	153	150	0.5
CP008925.1	h6.sal.bam	other	1570890	1570890	0	+	2	1	152	152	1.0
CP008925.1	h6.sal.bam	other	1570891	1570891	0	+	2	3	149	154	1.0
CP008925.1	h6.sal.bam	other	1570892	1570892	0	+	1	3	150	151	0.5
CP008925.1	h6.sal.bam	other	1570893	1570893	0	+	3	2	153	148	1.5
CP008925.1	h6.sal.bam	GAAC	1570894	1570894	1570885	+	2	0	155	150	1.0
CP008925.1	h6.sal.bam	other	1570895	1570895	0	+	0	0	151	151	0.0
CP008925.1	h6.sal.bam	GAAC	1570896	1570896	1570885	+	4	3	152	155	2.0
CP008925.1	h6.sal.bam	other	1570897	1570897	0	+	4	1	153	155	2.0
CP008925.1	h6.sal.bam	other	1570898	1570898	0	+	1	1	146	157	0.5
CP008925.1	h6.sal.bam	other	1570899	1570899	0	+	1	0	147	158	0.5
CP008925.1	h6.sal.bam	other	1570900	1570900	0	+	0	3	147	160	0.0
CP008925.1	h6.sal.bam	other	1570901	1570901	0	+	3	4	144	158	1.5
CP008925.1	h6.sal.bam	other	1570902	1570902	0	+	0	1	142	156	0.0
CP008925.1	h6.sal.bam	other	1570903	1570903	0	+	0	2	142	158	0.0
CP008925.1	h6.sal.bam	other	1570904	1570904	0	+	2	1	143	162	1.0
CP008925.1	h6.sal.bam	other	1570905	1570905	0	+	2	8	144	162	1.0
CP008925.1	h6.sal.bam	other	1570906	1570906	0	+	3	0	144	154	1.5
CP008925.1	h6.sal.bam	other	1570907	1570907	0	+	2	2	143	156	1.0
CP008925.1	h6.sal.bam	other	1570908	1570908	0	+	2	0	143	154	1.0
CP008925.1	h6.sal.bam	other	1570909	1570909	0	+	1	0	142	154	0.5
CP008925.1	h6.sal.bam	other	1570910	1570910	0	+	1	0	142	154	0.5
CP008925.1	h6.sal.bam	other	1570911	1570911	0	+	1	0	142	156	0.5
CP008925.1	h6.sal.bam	other	1570912	1570912	0	+	0	2	141	160	0.0
CP008925.1	h6.sal.bam	other	1570913	1570913	0	+	1	2	141	158	0.5
CP008925.1	h6.sal.bam	other	1570914	1570914	0	+	0	0	139	161	0.0
CP008925.1	h6.sal.bam	other	1570915	1570915	0	+	1	12	140	163	0.5
CP008925.1	h6.sal.bam	other	1570916	1570916	0	+	1	2	138	157	0.5
CP008925.1	h6.sal.bam	other	1570917	1570917	0	+	1	2	139	157	0.5
CP008925.1	h6.sal.bam	other	1570918	1570918	0	+	0	6	132	161	0.0
CP008925.1	h6.sal.bam	other	1570919	1570919	0	+	1	0	132	160	0.5
CP008925.1	h6.sal.bam	other	1570920	1570920	0	+	2	3	134	161	1.0
CP008925.1	h6.sal.bam	other	1570921	1570921	0	+	2	4	133	160	1.0
CP008925.1	h6.sal.bam	other	1570922	1570922	0	+	1	0	134	156	0.5
CP008925.1	h6.sal.bam	other	1570923	1570923	0	+	2	2	133	157	1.0
CP008925.1	h6.sal.bam	other	1570924	1570924	0	+	3	0	131	155	1.5
CP008925.1	h6.sal.bam	other	1570925	1570925	0	+	2	0	133	155	1.0
CP008925.1	h6.sal.bam	other	1570926	1570926	0	+	1	3	132	155	0.5
CP008925.1	h6.sal.bam	other	1570927	1570927	0	+	3	1	133	158	1.5
CP008925.1	h6.sal.bam	other	1570928	1570928	0	+	2	0	132	157	1.0
CP008925.1	h6.sal.bam	other	1570929	1570929	0	+	4	0	135	157	2.0
CP008925.1	h6.sal.bam	other	1570930	1570930	0	+	1	4	134	170	0.5
CP008925.1	h6.sal.bam	other	1570931	1570931	0	+	2	2	135	166	1.0
CP008925.1	h6.sal.bam	other	1570932	1570932	0	+	1	1	136	168	0.5
CP008925.1	h6.sal.bam	other	1570933	1570933	0	+	3	1	139	170	1.5
CP008925.1	h6.sal.bam	other	1570934	1570934	0	+	4	0	139	173	2.0
CP008925.1	h6.sal.bam	other	1570935	1570935	0	+	1	1	139	173	0.5
CP008925.1	h6.sal.bam	other	1570936	1570936	0	+	0	1	136	174	0.0
CP008925.1	h6.sal.bam	other	1570937	1570937	0	+	1	3	133	174	0.5
CP008925.1	h6.sal.bam	other	1570938	1570938	0	+	2	4	135	171	1.0
CP008925.1	h6.sal.bam	other	1570939	1570939	0	+	1	7	136	169	0.5
CP008925.1	h6.sal.bam	other	1570940	1570940	0	+	6	1	138	168	3.0
CP008925.1	h6.sal.bam	other	1570941	1570941	0	+	0	2	136	167	0.0
CP008925.1	h6.sal.bam	other	1570942	1570942	0	+	1	0	136	166	0.5
CP008925.1	h6.sal.bam	other	1570943	1570943	0	+	1	1	137	166	0.5
CP008925.1	h6.sal.bam	other	1570944	1570944	0	+	2	2	139	169	1.0
CP008925.1	h6.sal.bam	other	1570945	1570945	0	+	3	4	138	169	1.5
CP008925.1	h6.sal.bam	other	1570946	1570946	0	+	4	1	141	165	2.0
CP008925.1	h6.sal.bam	other	1570947	1570947	0	+	1	0	139	164	0.5
CP008925.1	h6.sal.bam	other	1570948	1570948	0	+	2	3	140	167	1.0
CP008925.1	h6.sal.bam	other	1570949	1570949	0	+	6	0	138	165	3.0
CP008925.1	h6.sal.bam	other	1570950	1570950	0	+	1	5	139	165	0.5
CP008925.1	h6.sal.bam	other	1570951	1570951	0	+	3	3	135	161	1.5
CP008925.1	h6.sal.bam	other	1570952	1570952	0	+	0	13	135	158	0.0
CP008925.1	h6.sal.bam	other	1570953	1570953	0	+	1	3	134	152	0.5
CP008925.1	h6.sal.bam	other	1570954	1570954	0	+	3	3	132	154	1.5
CP008925.1	h6.sal.bam	other	1570955	1570955	0	+	4	3	135	157	2.0
CP008925.1	h6.sal.bam	other	1570956	1570956	0	+	5	2	138	156	2.5
CP008925.1	h6.sal.bam	other	1570957	1570957	0	+	1	0	135	155	0.5
CP008925.1	h6.sal.bam	other	1570958	1570958	0	+	2	1	137	160	1.0
CP008925.1	h6.sal.bam	other	1570959	1570959	0	+	5	1	136	159	2.5
CP008925.1	h6.sal.bam	other	1570960	1570960	0	+	3	2	139	161	1.5
CP008925.1	h6.sal.bam	other	1570961	1570961	0	+	0	1	139	159	0.0
CP008925.1	h6.sal.bam	other	1570962	1570962	0	+	3	0	137	161	1.5
CP008925.1	h6.sal.bam	other	1570963	1570963	0	+	3	1	140	163	1.5
CP008925.1	h6.sal.bam	other	1570964	1570964	0	+	1	2	141	162	0.5
CP008925.1	h6.sal.bam	other	1570965	1570965	0	+	4	3	143	162	2.0
CP008925.1	h6.sal.bam	other	1570966	1570966	0	+	1	2	142	162	0.5
CP008925.1	h6.sal.bam	other	1570967	1570967	0	+	3	1	144	163	1.5
CP008925.1	h6.sal.bam	other	1570968	1570968	0	+	2	1	142	162	1.0
CP008925.1	h6.sal.bam	other	1570969	1570969	0	+	2	1	142	161	1.0
CP008925.1	h6.sal.bam	other	1570970	1570970	0	+	2	4	144	162	1.0
CP008925.1	h6.sal.bam	other	1570971	1570971	0	+	1	3	142	166	0.5
CP008925.1	h6.sal.bam	other	1570972	1570972	0	+	2	3	140	164	1.0
CP008925.1	h6.sal.bam	other	1570973	1570973	0	+	2	2	141	165	1.0
CP008925.1	h6.sal.bam	other	1570974	1570974	0	+	1	2	141	164	0.5
CP008925.1	h6.sal.bam	other	1570975	1570975	0	+	1	1	142	163	0.5
CP008925.1	h6.sal.bam	other	1570976	1570976	0	+	2	2	141	163	1.0
CP008925.1	h6.sal.bam	other	1570977	1570977	0	+	0	3	141	161	0.0
CP008925.1	h6.sal.bam	other	1570978	1570978	0	+	3	6	144	159	1.5
CP008925.1	h6.sal.bam	other	1570979	1570979	0	+	0	1	142	153	0.0
CP008925.1	h6.sal.bam	other	1570980	1570980	0	+	3	1	143	156	1.5
CP008925.1	h6.sal.bam	other	1570981	1570981	0	+	1	2	141	156	0.5
CP008925.1	h6.sal.bam	other	1570982	1570982	0	+	4	0	143	157	2.0
CP008925.1	h6.sal.bam	other	1570983	1570983	0	+	3	3	144	157	1.5
CP008925.1	h6.sal.bam	other	1570984	1570984	0	+	1	0	144	154	0.5
CP008925.1	h6.sal.bam	other	1570985	1570985	0	+	3	1	146	154	1.5
CP008925.1	h6.sal.bam	other	1570986	1570986	0	+	3	3	148	153	1.5
CP008925.1	h6.sal.bam	other	1570987	1570987	0	+	5	5	153	154	2.5
CP008925.1	h6.sal.bam	other	1570988	1570988	0	+	5	1	157	150	2.5
CP008925.1	h6.sal.bam	other	1570989	1570989	0	+	3	2	160	149	1.5
CP008925.1	h6.sal.bam	other	1570990	1570990	0	+	2	7	161	147	1.0
CP008925.1	h6.sal.bam	other	1570991	1570991	0	+	1	0	160	142	0.5
CP008925.1	h6.sal.bam	other	1570992	1570992	0	+	0	7	160	147	0.0
CP008925.1	h6.sal.bam	other	1570993	1570993	0	+	2	5	162	143	1.0
CP008925.1	h6.sal.bam	other	1570994	1570994	0	+	2	1	161	140	1.0
CP008925.1	h6.sal.bam	other	1570995	1570995	0	+	6	2	167	140	3.0
CP008925.1	h6.sal.bam	other	1570996	1570996	0	+	3	0	168	141	1.5
CP008925.1	h6.sal.bam	other	1570997	1570997	0	+	2	1	169	144	1.0
CP008925.1	h6.sal.bam	other	1570998	1570998	0	+	2	0	169	143	1.0
CP008925.1	h6.sal.bam	other	1570999	1570999	0	+	2	1	166	148	1.0
CP008925.1	h6.sal.bam	other	1571000	1571000	0	+	1	0	166	147	0.5
CP008925.1	h6.sal.bam	other	1571001	1571001	0	+	2	5	165	148	1.0
CP008925.1	h6.sal.bam	other	1571002	1571002	0	+	2	2	165	145	1.0
CP008925.1	h6.sal.bam	other	1571003	1571003	0	+	3	4	164	144	1.5
CP008925.1	h6.sal.bam	other	1571004	1571004	0	+	0	7	164	140	0.0
CP008925.1	h6.sal.bam	other	1571005	1571005	0	+	0	1	163	136	0.0
CP008925.1	h6.sal.bam	other	1571006	1571006	0	+	0	1	160	136	0.0
CP008925.1	h6.sal.bam	other	1571007	1571007	0	+	0	3	160	137	0.0
CP008925.1	h6.sal.bam	other	1571008	1571008	0	+	4	4	161	137	2.0
CP008925.1	h6.sal.bam	other	1571009	1571009	0	+	4	1	161	140	2.0
CP008925.1	h6.sal.bam	other	1571010	1571010	0	+	3	1	163	145	1.5
CP008925.1	h6.sal.bam	other	1571011	1571011	0	+	0	1	163	144	0.0
CP008925.1	h6.sal.bam	other	1571012	1571012	0	+	2	0	161	148	1.0
CP008925.1	h6.sal.bam	other	1571013	1571013	0	+	0	3	161	148	0.0
CP008925.1	h6.sal.bam	other	1571014	1571014	0	+	3	5	164	147	1.5
CP008925.1	h6.sal.bam	other	1571015	1571015	0	+	8	1	166	143	4.0
CP008925.1	h6.sal.bam	other	1571016	1571016	0	+	0	0	166	142	0.0
CP008925.1	h6.sal.bam	other	1571017	1571017	0	+	1	4	166	142	0.5
CP008925.1	h6.sal.bam	other	1571018	1571018	0	+	2	0	167	139	1.0
CP008925.1	h6.sal.bam	other	1571019	1571019	0	+	1	2	166	140	0.5
CP008925.1	h6.sal.bam	other	1571020	1571020	0	+	2	0	164	138	1.0
CP008925.1	h6.sal.bam	other	1571021	1571021	0	+	3	1	164	138	1.5
CP008925.1	h6.sal.bam	other	1571022	1571022	0	+	1	4	161	137	0.5
CP008925.1	h6.sal.bam	other	1571023	1571023	0	+	1	1	161	135	0.5
CP008925.1	h6.sal.bam	other	1571024	1571024	0	+	4	0	159	137	2.0
CP008925.1	h6.sal.bam	other	1571025	1571025	0	+	1	1	158	136	0.5
CP008925.1	h6.sal.bam	other	1571026	1571026	0	+	1	2	158	140	0.5
CP008925.1	h6.sal.bam	other	1571027	1571027	0	+	3	4	158	140	1.5
CP008925.1	h6.sal.bam	other	1571028	1571028	0	+	3	10	161	140	1.5
CP008925.1	h6.sal.bam	other	1571029	1571029	0	+	1	2	159	133	0.5
CP008925.1	h6.sal.bam	other	1571030	1571030	0	+	2	3	158	131	1.0
CP008925.1	h6.sal.bam	other	1571031	1571031	0	+	2	1	155	130	1.0
CP008925.1	h6.sal.bam	other	1571032	1571032	0	+	1	5	154	131	0.5
CP008925.1	h6.sal.bam	other	1571033	1571033	0	+	4	0	157	126	2.0
CP008925.1	h6.sal.bam	other	1571034	1571034	0	+	2	3	154	129	1.0
CP008925.1	h6.sal.bam	other	1571035	1571035	0	+	3	0	154	131	1.5
CP008925.1	h6.sal.bam	other	1571036	1571036	0	+	1	1	154	131	0.5
CP008925.1	h6.sal.bam	other	1571037	1571037	0	+	1	1	151	137	0.5
CP008925.1	h6.sal.bam	other	1571038	1571038	0	+	0	2	148	136	0.0
CP008925.1	h6.sal.bam	other	1571039	1571039	0	+	3	3	151	134	1.5
CP008925.1	h6.sal.bam	other	1571040	1571040	0	+	2	1	149	136	1.0
CP008925.1	h6.sal.bam	other	1571041	1571041	0	+	1	2	148	135	0.5
CP008925.1	h6.sal.bam	other	1571042	1571042	0	+	2	1	145	144	1.0
CP008925.1	h6.sal.bam	other	1571043	1571043	0	+	1	1	146	143	0.5
CP008925.1	h6.sal.bam	other	1571044	1571044	0	+	0	7	145	145	0.0
CP008925.1	h6.sal.bam	other	1571045	1571045	0	+	3	1	146	139	1.5
CP008925.1	h6.sal.bam	other	1571046	1571046	0	+	3	1	149	140	1.5
CP008925.1	h6.sal.bam	other	1571047	1571047	0	+	3	3	150	141	1.5
CP008925.1	h6.sal.bam	other	1571048	1571048	0	+	2	1	150	141	1.0
CP008925.1	h6.sal.bam	other	1571049	1571049	0	+	1	1	150	141	0.5
CP008925.1	h6.sal.bam	other	1571050	1571050	0	+	4	1	153	144	2.0
CP008925.1	h6.sal.bam	other	1571051	1571051	0	+	4	0	152	144	2.0
CP008925.1	h6.sal.bam	other	1571052	1571052	0	+	1	2	151	144	0.5
CP008925.1	h6.sal.bam	other	1571053	1571053	0	+	3	2	146	144	1.5
CP008925.1	h6.sal.bam	other	1571054	1571054	0	+	4	1	143	142	2.0
CP008925.1	h6.sal.bam	other	1571055	1571055	0	+	4	1	147	141	2.0
CP008925.1	h6.sal.bam	other	1571056	1571056	0	+	2	3	148	141	1.0
CP008925.1	h6.sal.bam	other	1571057	1571057	0	+	1	0	143	139	0.5
CP008925.1	h6.sal.bam	other	1571058	1571058	0	+	1	0	143	144	0.5
CP008925.1	h6.sal.bam	other	1571059	1571059	0	+	2	3	139	145	1.0
CP008925.1	h6.sal.bam	other	1571060	1571060	0	+	5	1	143	144	2.5
CP008925.1	h6.sal.bam	other	1571061	1571061	0	+	2	0	142	143	1.0
CP008925.1	h6.sal.bam	other	1571062	1571062	0	+	1	1	143	145	0.5
CP008925.1	h6.sal.bam	other	1571063	1571063	0	+	3	0	142	146	1.5
CP008925.1	h6.sal.bam	other	1571064	1571064	0	+	0	1	139	149	0.0
CP008925.1	h6.sal.bam	other	1571065	1571065	0	+	1	2	137	153	0.5
CP008925.1	h6.sal.bam	other	1571066	1571066	0	+	2	5	138	154	1.0
CP008925.1	h6.sal.bam	other	1571067	1571067	0	+	2	2	135	151	1.0
CP008925.1	h6.sal.bam	other	1571068	1571068	0	+	0	2	135	150	0.0
CP008925.1	h6.sal.bam	other	1571069	1571069	0	+	3	1	138	149	1.5
CP008925.1	h6.sal.bam	other	1571070	1571070	0	+	1	3	137	148	0.5
CP008925.1	h6.sal.bam	other	1571071	1571071	0	+	2	3	138	146	1.0
CP008925.1	h6.sal.bam	other	1571072	1571072	0	+	3	0	137	147	1.5
CP008925.1	h6.sal.bam	other	1571073	1571073	0	+	3	5	140	149	1.5
CP008925.1	h6.sal.bam	other	1571074	1571074	0	+	3	0	135	146	1.5
CP008925.1	h6.sal.bam	other	1571075	1571075	0	+	1	1	136	146	0.5
CP008925.1	h6.sal.bam	other	1571076	1571076	0	+	0	3	135	148	0.0
CP008925.1	h6.sal.bam	other	1571077	1571077	0	+	3	2	122	149	1.5
CP008925.1	h6.sal.bam	other	1571078	1571078	0	+	2	0	124	147	1.0
CP008925.1	h6.sal.bam	other	1571079	1571079	0	+	4	2	125	147	2.0
CP008925.1	h6.sal.bam	other	1571080	1571080	0	+	5	1	130	149	2.5
CP008925.1	h6.sal.bam	other	1571081	1571081	0	+	1	1	131	148	0.5
CP008925.1	h6.sal.bam	other	1571082	1571082	0	+	3	6	132	153	1.5
CP008925.1	h6.sal.bam	other	1571083	1571083	0	+	1	5	133	147	0.5
CP008925.1	h6.sal.bam	other	1571084	1571084	0	+	4	5	132	142	2.0
CP008925.1	h6.sal.bam	other	1571085	1571085	0	+	0	5	132	141	0.0
CP008925.1	h6.sal.bam	other	1571086	1571086	0	+	3	0	135	138	1.5
CP008925.1	h6.sal.bam	other	1571087	1571087	0	+	1	0	131	138	0.5
CP008925.1	h6.sal.bam	other	1571088	1571088	0	+	1	2	131	138	0.5
CP008925.1	h6.sal.bam	other	1571089	1571089	0	+	0	1	131	139	0.0
CP008925.1	h6.sal.bam	other	1571090	1571090	0	+	0	0	126	141	0.0
CP008925.1	h6.sal.bam	other	1571091	1571091	0	+	3	0	129	141	1.5
CP008925.1	h6.sal.bam	other	1571092	1571092	0	+	1	1	128	144	0.5
CP008925.1	h6.sal.bam	other	1571093	1571093	0	+	2	1	130	143	1.0
CP008925.1	h6.sal.bam	other	1571094	1571094	0	+	1	0	131	142	0.5
CP008925.1	h6.sal.bam	other	1571095	1571095	0	+	2	2	125	144	1.0
CP008925.1	h6.sal.bam	other	1571096	1571096	0	+	0	1	122	143	0.0
CP008925.1	h6.sal.bam	other	1571097	1571097	0	+	2	0	124	144	1.0
CP008925.1	h6.sal.bam	other	1571098	1571098	0	+	1	2	125	147	0.5
CP008925.1	h6.sal.bam	other	1571099	1571099	0	+	4	4	126	146	2.0
CP008925.1	h6.sal.bam	other	1571100	1571100	0	+	2	1	127	142	1.0
CP008925.1	h6.sal.bam	other	1571101	1571101	0	+	1	2	127	145	0.5
CP008925.1	h6.sal.bam	other	1571102	1571102	0	+	1	5	128	147	0.5
CP008925.1	h6.sal.bam	other	1571103	1571103	0	+	0	2	128	146	0.0
CP008925.1	h6.sal.bam	other	1571104	1571104	0	+	3	0	131	144	1.5
CP008925.1	h6.sal.bam	other	1571105	1571105	0	+	8	2	137	149	4.0
CP008925.1	h6.sal.bam	other	1571106	1571106	0	+	1	3	136	147	0.5
CP008925.1	h6.sal.bam	other	1571107	1571107	0	+	0	2	136	146	0.0
CP008925.1	h6.sal.bam	other	1571108	1571108	0	+	1	2	134	146	0.5
CP008925.1	h6.sal.bam	other	1571109	1571109	0	+	3	5	136	146	1.5
CP008925.1	h6.sal.bam	other	1571110	1571110	0	+	5	1	139	141	2.5
CP008925.1	h6.sal.bam	other	1571111	1571111	0	+	0	5	139	140	0.0
CP008925.1	h6.sal.bam	other	1571112	1571112	0	+	1	5	140	137	0.5
CP008925.1	h6.sal.bam	other	1571113	1571113	0	+	7	1	147	132	3.5
CP008925.1	h6.sal.bam	other	1571114	1571114	0	+	0	4	147	137	0.0
CP008925.1	h6.sal.bam	other	1571115	1571115	0	+	2	3	149	136	1.0
CP008925.1	h6.sal.bam	other	1571116	1571116	0	+	0	1	149	139	0.0
CP008925.1	h6.sal.bam	other	1571117	1571117	0	+	0	1	148	140	0.0
CP008925.1	h6.sal.bam	other	1571118	1571118	0	+	3	2	150	140	1.5
CP008925.1	h6.sal.bam	other	1571119	1571119	0	+	4	2	152	139	2.0
CP008925.1	h6.sal.bam	other	1571120	1571120	0	+	7	1	158	138	3.5
CP008925.1	h6.sal.bam	other	1571121	1571121	0	+	0	2	153	137	0.0
CP008925.1	h6.sal.bam	other	1571122	1571122	0	+	2	3	154	141	1.0
CP008925.1	h6.sal.bam	other	1571123	1571123	0	+	2	1	154	140	1.0
CP008925.1	h6.sal.bam	other	1571124	1571124	0	+	0	4	150	141	0.0
CP008925.1	h6.sal.bam	other	1571125	1571125	0	+	2	1	149	140	1.0
CP008925.1	h6.sal.bam	other	1571126	1571126	0	+	10	0	157	141	5.0
CP008925.1	h6.sal.bam	other	1571127	1571127	0	+	2	2	156	141	1.0
CP008925.1	h6.sal.bam	other	1571128	1571128	0	+	7	0	162	141	3.5
CP008925.1	h6.sal.bam	other	1571129	1571129	0	+	1	0	161	141	0.5
CP008925.1	h6.sal.bam	other	1571130	1571130	0	+	1	1	155	142	0.5
CP008925.1	h6.sal.bam	other	1571131	1571131	0	+	2	1	156	143	1.0
CP008925.1	h6.sal.bam	other	1571132	1571132	0	+	1	5	158	142	0.5
CP008925.1	h6.sal.bam	other	1571133	1571133	0	+	0	3	155	142	0.0
CP008925.1	h6.sal.bam	other	1571134	1571134	0	+	0	0	154	139	0.0
CP008925.1	h6.sal.bam	other	1571135	1571135	0	+	2	2	152	141	1.3333333333333333
CP008925.1	h6.sal.bam	other	1571136	1571136	0	+	2	2	152	140	1.3333333333333333
CP008925.1	h6.sal.bam	other	1571137	1571137	0	+	1	3	149	141	0.5
CP008925.1	h6.sal.bam	other	1571138	1571138	0	+	0	1	148	141	0.0
CP008925.1	h6.sal.bam	other	1571139	1571139	0	+	0	4	148	141	0.0
CP008925.1	h6.sal.bam	other	1571140	1571140	0	+	1	4	148	138	0.5
CP008925.1	h6.sal.bam	other	1571141	1571141	0	+	2	3	148	136	1.0
CP008925.1	h6.sal.bam	other	1571142	1571142	0	+	2	1	148	134	1.0
CP008925.1	h6.sal.bam	other	1571143	1571143	0	+	7	0	155	134	3.5
CP008925.1	h6.sal.bam	other	1571144	1571144	0	+	1	0	154	134	0.5
CP008925.1	h6.sal.bam	other	1571145	1571145	0	+	3	3	156	134	1.5
CP008925.1	h6.sal.bam	other	1571146	1571146	0	+	3	2	157	136	1.5
CP008925.1	h6.sal.bam	other	1571147	1571147	0	+	2	2	155	134	1.0
CP008925.1	h6.sal.bam	other	1571148	1571148	0	+	3	1	155	132	1.5
CP008925.1	h6.sal.bam	other	1571149	1571149	0	+	5	0	156	137	2.5
CP008925.1	h6.sal.bam	other	1571150	1571150	0	+	1	4	157	138	0.6666666666666666
CP008925.1	h6.sal.bam	other	1571151	1571151	0	+	5	3	162	134	2.5
CP008925.1	h6.sal.bam	other	1571152	1571152	0	+	0	0	159	137	0.0
CP008925.1	h6.sal.bam	other	1571153	1571153	0	+	4	2	161	138	2.0
CP008925.1	h6.sal.bam	other	1571154	1571154	0	+	4	2	161	136	2.0
CP008925.1	h6.sal.bam	other	1571155	1571155	0	+	1	2	156	138	0.5
CP008925.1	h6.sal.bam	other	1571156	1571156	0	+	0	4	154	136	0.0
CP008925.1	h6.sal.bam	other	1571157	1571157	0	+	3	3	156	133	1.5
CP008925.1	h6.sal.bam	other	1571158	1571158	0	+	1	1	156	135	0.5
CP008925.1	h6.sal.bam	other	1571159	1571159	0	+	1	0	153	134	0.5
CP008925.1	h6.sal.bam	other	1571160	1571160	0	+	4	2	157	134	2.0
CP008925.1	h6.sal.bam	other	1571161	1571161	0	+	2	1	156	135	1.0
CP008925.1	h6.sal.bam	other	1571162	1571162	0	+	0	2	155	134	0.0
CP008925.1	h6.sal.bam	other	1571163	1571163	0	+	0	1	154	133	0.0
CP008925.1	h6.sal.bam	other	1571164	1571164	0	+	3	2	157	132	1.5
CP008925.1	h6.sal.bam	other	1571165	1571165	0	+	3	0	157	130	1.5
CP008925.1	h6.sal.bam	other	1571166	1571166	0	+	4	3	160	132	2.0
CP008925.1	h6.sal.bam	other	1571167	1571167	0	+	0	0	159	132	0.0
CP008925.1	h6.sal.bam	other	1571168	1571168	0	+	0	1	155	135	0.0
CP008925.1	h6.sal.bam	other	1571169	1571169	0	+	1	2	156	134	0.5
CP008925.1	h6.sal.bam	other	1571170	1571170	0	+	2	1	155	132	1.0
CP008925.1	h6.sal.bam	other	1571171	1571171	0	+	1	1	156	132	0.5
CP008925.1	h6.sal.bam	other	1571172	1571172	0	+	4	5	159	142	2.0
CP008925.1	h6.sal.bam	other	1571173	1571173	0	+	1	1	157	137	0.5
CP008925.1	h6.sal.bam	other	1571174	1571174	0	+	8	2	161	138	4.0
CP008925.1	h6.sal.bam	other	1571175	1571175	0	+	5	2	166	136	2.5
CP008925.1	h6.sal.bam	other	1571176	1571176	0	+	5	5	170	134	2.5
CP008925.1	h6.sal.bam	other	1571177	1571177	0	+	0	2	168	129	0.0
CP008925.1	h6.sal.bam	other	1571178	1571178	0	+	4	0	172	138	2.0
CP008925.1	h6.sal.bam	other	1571179	1571179	0	+	0	5	168	142	0.0
CP008925.1	h6.sal.bam	other	1571180	1571180	0	+	5	2	164	138	2.5
CP008925.1	h6.sal.bam	other	1571181	1571181	0	+	0	0	164	137	0.0
CP008925.1	h6.sal.bam	other	1571182	1571182	0	+	2	2	165	141	1.0
CP008925.1	h6.sal.bam	other	1571183	1571183	0	+	0	2	162	139	0.0
CP008925.1	h6.sal.bam	other	1571184	1571184	0	+	0	0	162	141	0.0
CP008925.1	h6.sal.bam	other	1571185	1571185	0	+	1	1	158	144	0.5
CP008925.1	h6.sal.bam	other	1571186	1571186	0	+	6	1	160	143	3.0
CP008925.1	h6.sal.bam	other	1571187	1571187	0	+	6	1	162	143	3.0
CP008925.1	h6.sal.bam	other	1571188	1571188	0	+	3	5	165	148	1.5
CP008925.1	h6.sal.bam	other	1571189	1571189	0	+	0	4	165	145	0.0
CP008925.1	h6.sal.bam	other	1571190	1571190	0	+	1	5	164	141	0.5
CP008925.1	h6.sal.bam	other	1571191	1571191	0	+	2	1	166	137	1.0
CP008925.1	h6.sal.bam	other	1571192	1571192	0	+	3	1	169	136	1.5
CP008925.1	h6.sal.bam	other	1571193	1571193	0	+	3	1	165	135	1.5
CP008925.1	h6.sal.bam	other	1571194	1571194	0	+	1	1	161	145	0.5
CP008925.1	h6.sal.bam	other	1571195	1571195	0	+	1	2	162	144	0.5
CP008925.1	h6.sal.bam	other	1571196	1571196	0	+	2	4	162	144	1.0
CP008925.1	h6.sal.bam	other	1571197	1571197	0	+	0	2	158	146	0.0
CP008925.1	h6.sal.bam	other	1571198	1571198	0	+	1	2	159	147	0.5
CP008925.1	h6.sal.bam	other	1571199	1571199	0	+	1	3	160	145	0.5
CP008925.1	h6.sal.bam	other	1571200	1571200	0	+	1	3	153	142	0.5
CP008925.1	h6.sal.bam	other	1571201	1571201	0	+	2	1	153	144	1.0
CP008925.1	h6.sal.bam	other	1571202	1571202	0	+	3	1	151	146	1.5
CP008925.1	h6.sal.bam	other	1571203	1571203	0	+	4	0	151	145	2.6666666666666665
CP008925.1	h6.sal.bam	other	1571204	1571204	0	+	2	2	152	145	1.3333333333333333
CP008925.1	h6.sal.bam	other	1571205	1571205	0	+	1	5	152	149	0.6666666666666666
CP008925.1	h6.sal.bam	other	1571206	1571206	0	+	0	1	149	144	0.0
CP008925.1	h6.sal.bam	other	1571207	1571207	0	+	0	2	149	143	0.0
CP008925.1	h6.sal.bam	other	1571208	1571208	0	+	0	2	148	141	0.0
CP008925.1	h6.sal.bam	other	1571209	1571209	0	+	2	1	149	139	1.0
CP008925.1	h6.sal.bam	other	1571210	1571210	0	+	2	1	151	139	1.0
CP008925.1	h6.sal.bam	other	1571211	1571211	0	+	1	2	150	141	0.5
CP008925.1	h6.sal.bam	other	1571212	1571212	0	+	2	2	151	139	1.0
CP008925.1	h6.sal.bam	other	1571213	1571213	0	+	4	1	155	139	2.0
CP008925.1	h6.sal.bam	other	1571214	1571214	0	+	5	1	160	140	2.5
CP008925.1	h6.sal.bam	other	1571215	1571215	0	+	3	1	162	140	1.5
CP008925.1	h6.sal.bam	other	1571216	1571216	0	+	2	1	162	143	1.0
CP008925.1	h6.sal.bam	other	1571217	1571217	0	+	2	0	162	144	1.0
CP008925.1	h6.sal.bam	other	1571218	1571218	0	+	6	1	161	148	3.0
CP008925.1	h6.sal.bam	other	1571219	1571219	0	+	1	1	159	152	0.5
CP008925.1	h6.sal.bam	other	1571220	1571220	0	+	1	3	160	153	0.5
CP008925.1	h6.sal.bam	other	1571221	1571221	0	+	0	3	156	152	0.0
CP008925.1	h6.sal.bam	other	1571222	1571222	0	+	0	2	155	149	0.0
CP008925.1	h6.sal.bam	other	1571223	1571223	0	+	2	1	152	147	1.0
CP008925.1	h6.sal.bam	other	1571224	1571224	0	+	4	1	154	150	2.0
CP008925.1	h6.sal.bam	other	1571225	1571225	0	+	0	0	153	149	0.0
CP008925.1	h6.sal.bam	other	1571226	1571226	0	+	0	6	149	150	0.0
CP008925.1	h6.sal.bam	other	1571227	1571227	0	+	5	1	153	147	2.5
CP008925.1	h6.sal.bam	other	1571228	1571228	0	+	3	0	152	148	1.5
CP008925.1	h6.sal.bam	other	1571229	1571229	0	+	2	4	151	152	1.0
CP008925.1	h6.sal.bam	other	1571230	1571230	0	+	0	0	150	150	0.0
CP008925.1	h6.sal.bam	other	1571231	1571231	0	+	2	2	152	150	1.0
CP008925.1	h6.sal.bam	other	1571232	1571232	0	+	2	4	151	150	1.0
CP008925.1	h6.sal.bam	other	1571233	1571233	0	+	0	2	150	149	0.0
CP008925.1	h6.sal.bam	other	1571234	1571234	0	+	7	0	156	150	3.5
CP008925.1	h6.sal.bam	other	1571235	1571235	0	+	3	1	155	150	1.5
CP008925.1	h6.sal.bam	other	1571236	1571236	0	+	3	1	156	153	1.5
CP008925.1	h6.sal.bam	other	1571237	1571237	0	+	3	0	159	155	1.5
CP008925.1	h6.sal.bam	other	1571238	1571238	0	+	0	0	149	157	0.0
CP008925.1	h6.sal.bam	other	1571239	1571239	0	+	0	2	149	162	0.0
CP008925.1	h6.sal.bam	other	1571240	1571240	0	+	2	3	151	162	1.0
CP008925.1	h6.sal.bam	other	1571241	1571241	0	+	1	3	152	159	0.5
CP008925.1	h6.sal.bam	other	1571242	1571242	0	+	0	2	152	159	0.0
CP008925.1	h6.sal.bam	other	1571243	1571243	0	+	0	1	151	164	0.0
CP008925.1	h6.sal.bam	other	1571244	1571244	0	+	1	4	152	163	0.5
CP008925.1	h6.sal.bam	other	1571245	1571245	0	+	0	3	150	160	0.0
CP008925.1	h6.sal.bam	other	1571246	1571246	0	+	2	2	151	159	1.0
CP008925.1	h6.sal.bam	other	1571247	1571247	0	+	1	2	148	159	0.5
CP008925.1	h6.sal.bam	other	1571248	1571248	0	+	1	2	148	159	0.5
CP008925.1	h6.sal.bam	other	1571249	1571249	0	+	5	1	145	160	2.5
CP008925.1	h6.sal.bam	other	1571250	1571250	0	+	0	1	139	159	0.0
CP008925.1	h6.sal.bam	other	1571251	1571251	0	+	3	5	138	158	1.5
CP008925.1	h6.sal.bam	other	1571252	1571252	0	+	0	2	138	153	0.0
CP008925.1	h6.sal.bam	other	1571253	1571253	0	+	1	4	135	154	0.5
CP008925.1	h6.sal.bam	other	1571254	1571254	0	+	6	1	141	155	3.0
CP008925.1	h6.sal.bam	other	1571255	1571255	0	+	0	1	136	158	0.0
CP008925.1	h6.sal.bam	other	1571256	1571256	0	+	2	4	138	160	1.0
CP008925.1	h6.sal.bam	other	1571257	1571257	0	+	6	0	142	159	3.0
CP008925.1	h6.sal.bam	other	1571258	1571258	0	+	2	4	144	159	1.0
CP008925.1	h6.sal.bam	other	1571259	1571259	0	+	0	3	144	157	0.0
CP008925.1	h6.sal.bam	other	1571260	1571260	0	+	5	0	147	158	2.5
CP008925.1	h6.sal.bam	other	1571261	1571261	0	+	3	1	136	161	1.5
CP008925.1	h6.sal.bam	other	1571262	1571262	0	+	8	6	144	160	4.0
CP008925.1	h6.sal.bam	other	1571263	1571263	0	+	2	2	146	156	1.0
CP008925.1	h6.sal.bam	other	1571264	1571264	0	+	0	0	146	154	0.0
CP008925.1	h6.sal.bam	other	1571265	1571265	0	+	0	2	145	154	0.0
CP008925.1	h6.sal.bam	other	1571266	1571266	0	+	2	3	145	156	1.0
CP008925.1	h6.sal.bam	other	1571267	1571267	0	+	2	3	143	154	1.0
CP008925.1	h6.sal.bam	other	1571268	1571268	0	+	2	4	142	152	1.0
CP008925.1	h6.sal.bam	other	1571269	1571269	0	+	3	2	144	148	1.5
CP008925.1	h6.sal.bam	other	1571270	1571270	0	+	1	2	142	146	0.5
CP008925.1	h6.sal.bam	other	1571271	1571271	0	+	1	4	142	149	0.5
CP008925.1	h6.sal.bam	other	1571272	1571272	0	+	0	3	143	147	0.0
CP008925.1	h6.sal.bam	other	1571273	1571273	0	+	1	2	143	145	0.5
CP008925.1	h6.sal.bam	other	1571274	1571274	0	+	6	3	148	144	3.0
CP008925.1	h6.sal.bam	other	1571275	1571275	0	+	9	1	156	148	4.5
CP008925.1	h6.sal.bam	other	1571276	1571276	0	+	1	2	153	147	0.5
CP008925.1	h6.sal.bam	other	1571277	1571277	0	+	2	2	154	152	1.0
CP008925.1	h6.sal.bam	other	1571278	1571278	0	+	1	0	151	152	0.5
CP008925.1	h6.sal.bam	other	1571279	1571279	0	+	2	4	151	153	1.0
CP008925.1	h6.sal.bam	other	1571280	1571280	0	+	6	0	156	149	3.0
CP008925.1	h6.sal.bam	other	1571281	1571281	0	+	2	0	158	149	1.0
CP008925.1	h6.sal.bam	other	1571282	1571282	0	+	2	0	160	152	1.0
CP008925.1	h6.sal.bam	other	1571283	1571283	0	+	2	0	161	152	1.0
CP008925.1	h6.sal.bam	other	1571284	1571284	0	+	0	1	160	159	0.0
CP008925.1	h6.sal.bam	other	1571285	1571285	0	+	3	3	161	162	1.5
CP008925.1	h6.sal.bam	other	1571286	1571286	0	+	0	0	159	159	0.0
CP008925.1	h6.sal.bam	other	1571287	1571287	0	+	2	4	160	164	1.0
CP008925.1	h6.sal.bam	other	1571288	1571288	0	+	2	1	153	160	1.0
CP008925.1	h6.sal.bam	other	1571289	1571289	0	+	0	2	153	159	0.0
CP008925.1	h6.sal.bam	other	1571290	1571290	0	+	0	4	149	158	0.0
CP008925.1	h6.sal.bam	other	1571291	1571291	0	+	3	2	147	154	1.5
CP008925.1	h6.sal.bam	other	1571292	1571292	0	+	3	4	150	152	1.5
CP008925.1	h6.sal.bam	other	1571293	1571293	0	+	3	4	147	156	1.5
CP008925.1	h6.sal.bam	other	1571294	1571294	0	+	5	2	151	155	2.5
CP008925.1	h6.sal.bam	other	1571295	1571295	0	+	2	2	153	156	1.0
CP008925.1	h6.sal.bam	other	1571296	1571296	0	+	2	3	155	158	1.0
CP008925.1	h6.sal.bam	other	1571297	1571297	0	+	4	0	159	156	2.0
CP008925.1	h6.sal.bam	other	1571298	1571298	0	+	2	1	159	159	1.0
CP008925.1	h6.sal.bam	other	1571299	1571299	0	+	2	0	157	159	1.0
CP008925.1	h6.sal.bam	other	1571300	1571300	0	+	2	0	159	164	1.0
CP008925.1	h6.sal.bam	other	1571301	1571301	0	+	0	3	159	164	0.0
CP008925.1	h6.sal.bam	other	1571302	1571302	0	+	2	3	156	164	1.0
CP008925.1	h6.sal.bam	other	1571303	1571303	0	+	2	5	155	165	1.0
CP008925.1	h6.sal.bam	other	1571304	1571304	0	+	2	0	155	160	1.0
CP008925.1	h6.sal.bam	other	1571305	1571305	0	+	8	1	162	160	4.0
CP008925.1	h6.sal.bam	other	1571306	1571306	0	+	0	1	162	159	0.0
CP008925.1	h6.sal.bam	other	1571307	1571307	0	+	2	4	162	163	1.0
CP008925.1	h6.sal.bam	other	1571308	1571308	0	+	0	2	162	161	0.0
CP008925.1	h6.sal.bam	other	1571309	1571309	0	+	0	0	155	162	0.0
CP008925.1	h6.sal.bam	other	1571310	1571310	0	+	3	5	155	163	1.5
CP008925.1	h6.sal.bam	other	1571311	1571311	0	+	0	3	151	160	0.0
CP008925.1	h6.sal.bam	other	1571312	1571312	0	+	2	2	151	164	1.0
CP008925.1	h6.sal.bam	other	1571313	1571313	0	+	5	5	156	162	2.5
CP008925.1	h6.sal.bam	other	1571314	1571314	0	+	3	1	158	157	1.5
CP008925.1	h6.sal.bam	other	1571315	1571315	0	+	1	3	158	162	0.5
CP008925.1	h6.sal.bam	other	1571316	1571316	0	+	3	0	160	159	1.5
CP008925.1	h6.sal.bam	other	1571317	1571317	0	+	0	7	160	162	0.0
CP008925.1	h6.sal.bam	other	1571318	1571318	0	+	4	0	164	157	2.0
CP008925.1	h6.sal.bam	other	1571319	1571319	0	+	0	1	163	157	0.0
CP008925.1	h6.sal.bam	other	1571320	1571320	0	+	0	2	163	156	0.0
CP008925.1	h6.sal.bam	other	1571321	1571321	0	+	2	2	163	164	1.0
CP008925.1	h6.sal.bam	other	1571322	1571322	0	+	2	2	163	168	1.0
CP008925.1	h6.sal.bam	other	1571323	1571323	0	+	1	3	163	174	0.5
CP008925.1	h6.sal.bam	other	1571324	1571324	0	+	0	0	158	172	0.0
CP008925.1	h6.sal.bam	other	1571325	1571325	0	+	2	0	160	175	1.0
CP008925.1	h6.sal.bam	other	1571326	1571326	0	+	1	3	158	176	0.5
CP008925.1	h6.sal.bam	other	1571327	1571327	0	+	1	4	157	174	0.5
CP008925.1	h6.sal.bam	other	1571328	1571328	0	+	1	2	153	171	0.5
CP008925.1	h6.sal.bam	other	1571329	1571329	0	+	1	3	154	170	0.5
CP008925.1	h6.sal.bam	other	1571330	1571330	0	+	2	4	156	171	1.0
CP008925.1	h6.sal.bam	other	1571331	1571331	0	+	2	2	156	170	1.0
CP008925.1	h6.sal.bam	other	1571332	1571332	0	+	4	0	153	171	2.0
CP008925.1	h6.sal.bam	other	1571333	1571333	0	+	1	2	154	171	0.6666666666666666
CP008925.1	h6.sal.bam	other	1571334	1571334	0	+	0	4	154	172	0.0
CP008925.1	h6.sal.bam	other	1571335	1571335	0	+	1	3	149	169	0.6666666666666666
CP008925.1	h6.sal.bam	other	1571336	1571336	0	+	2	0	149	166	1.0
CP008925.1	h6.sal.bam	other	1571337	1571337	0	+	1	2	141	166	0.5
CP008925.1	h6.sal.bam	other	1571338	1571338	0	+	2	1	142	170	1.0
CP008925.1	h6.sal.bam	other	1571339	1571339	0	+	3	2	145	169	1.5
CP008925.1	h6.sal.bam	other	1571340	1571340	0	+	2	1	147	169	1.0
CP008925.1	h6.sal.bam	other	1571341	1571341	0	+	1	1	146	171	0.5
CP008925.1	h6.sal.bam	other	1571342	1571342	0	+	0	1	145	170	0.0
CP008925.1	h6.sal.bam	other	1571343	1571343	0	+	2	2	145	170	1.3333333333333333
CP008925.1	h6.sal.bam	other	1571344	1571344	0	+	4	1	144	169	4.0
CP008925.1	h6.sal.bam	other	1571345	1571345	0	+	1	2	145	168	1.0
CP008925.1	h6.sal.bam	other	1571346	1571346	0	+	0	2	145	171	0.0
CP008925.1	h6.sal.bam	other	1571347	1571347	0	+	1	1	146	172	1.0
CP008925.1	h6.sal.bam	other	1571348	1571348	0	+	1	1	138	175	1.0
CP008925.1	h6.sal.bam	other	1571349	1571349	0	+	2	7	140	176	2.0
CP008925.1	h6.sal.bam	other	1571350	1571350	0	+	1	4	131	170	1.0
CP008925.1	h6.sal.bam	other	1571351	1571351	0	+	1	3	132	168	1.0
CP008925.1	h6.sal.bam	other	1571352	1571352	0	+	0	2	132	166	0.0
CP008925.1	h6.sal.bam	other	1571353	1571353	0	+	2	1	133	166	2.0
CP008925.1	h6.sal.bam	other	1571354	1571354	0	+	6	1	137	172	6.0
CP008925.1	h6.sal.bam	other	1571355	1571355	0	+	2	1	131	176	2.0
CP008925.1	h6.sal.bam	other	1571356	1571356	0	+	0	2	127	176	0.0
CP008925.1	h6.sal.bam	other	1571357	1571357	0	+	0	3	127	178	0.0
CP008925.1	h6.sal.bam	other	1571358	1571358	0	+	2	4	129	175	2.0
CP008925.1	h6.sal.bam	other	1571359	1571359	0	+	1	4	130	172	1.0
CP008925.1	h6.sal.bam	other	1571360	1571360	0	+	2	3	127	170	2.0
CP008925.1	h6.sal.bam	other	1571361	1571361	0	+	3	2	130	172	3.0
CP008925.1	h6.sal.bam	other	1571362	1571362	0	+	1	0	131	174	1.0
CP008925.1	h6.sal.bam	other	1571363	1571363	0	+	4	0	133	175	4.0
CP008925.1	h6.sal.bam	other	1571364	1571364	0	+	1	1	134	175	1.0
CP008925.1	h6.sal.bam	other	1571365	1571365	0	+	3	0	137	176	3.0
CP008925.1	h6.sal.bam	other	1571366	1571366	0	+	1	2	132	177	1.0
CP008925.1	h6.sal.bam	other	1571367	1571367	0	+	1	7	133	175	1.0
CP008925.1	h6.sal.bam	other	1571368	1571368	0	+	1	3	131	168	1.0
CP008925.1	h6.sal.bam	other	1571369	1571369	0	+	1	3	127	165	1.0
CP008925.1	h6.sal.bam	other	1571370	1571370	0	+	1	4	126	172	1.0
CP008925.1	h6.sal.bam	other	1571371	1571371	0	+	0	1	124	171	0.0
CP008925.1	h6.sal.bam	other	1571372	1571372	0	+	0	3	120	173	0.0
CP008925.1	h6.sal.bam	other	1571373	1571373	0	+	1	1	119	170	1.0
CP008925.1	h6.sal.bam	other	1571374	1571374	0	+	1	4	118	172	1.0
CP008925.1	h6.sal.bam	other	1571375	1571375	0	+	5	2	121	169	5.0
CP008925.1	h6.sal.bam	other	1571376	1571376	0	+	0	1	121	168	0.0
CP008925.1	h6.sal.bam	other	1571377	1571377	0	+	4	4	123	167	2.6666666666666665
CP008925.1	h6.sal.bam	other	1571378	1571378	0	+	1	2	121	165	0.6666666666666666
CP008925.1	h6.sal.bam	other	1571379	1571379	0	+	2	0	122	163	1.0
CP008925.1	h6.sal.bam	other	1571380	1571380	0	+	5	2	119	165	3.3333333333333335
CP008925.1	h6.sal.bam	other	1571381	1571381	0	+	4	2	123	165	2.6666666666666665
CP008925.1	h6.sal.bam	other	1571382	1571382	0	+	1	2	122	164	0.6666666666666666
CP008925.1	h6.sal.bam	other	1571383	1571383	0	+	1	2	123	162	0.5
CP008925.1	h6.sal.bam	other	1571384	1571384	0	+	2	1	125	160	1.0
CP008925.1	h6.sal.bam	other	1571385	1571385	0	+	1	2	123	161	0.5
CP008925.1	h6.sal.bam	other	1571386	1571386	0	+	2	7	125	162	1.0
CP008925.1	h6.sal.bam	other	1571387	1571387	0	+	2	4	125	158	1.0
CP008925.1	h6.sal.bam	other	1571388	1571388	0	+	2	2	122	155	1.0
CP008925.1	h6.sal.bam	other	1571389	1571389	0	+	4	0	123	155	2.0
CP008925.1	h6.sal.bam	other	1571390	1571390	0	+	0	1	122	155	0.0
CP008925.1	h6.sal.bam	other	1571391	1571391	0	+	3	2	122	155	2.0
CP008925.1	h6.sal.bam	other	1571392	1571392	0	+	0	2	122	155	0.0
CP008925.1	h6.sal.bam	other	1571393	1571393	0	+	0	10	118	154	0.0
CP008925.1	h6.sal.bam	other	1571394	1571394	0	+	1	1	119	148	1.0
CP008925.1	h6.sal.bam	other	1571395	1571395	0	+	1	5	119	148	0.6666666666666666
CP008925.1	h6.sal.bam	other	1571396	1571396	0	+	4	3	118	144	2.0
CP008925.1	h6.sal.bam	other	1571397	1571397	0	+	4	4	122	144	2.0
CP008925.1	h6.sal.bam	other	1571398	1571398	0	+	1	2	123	141	0.5
CP008925.1	h6.sal.bam	other	1571399	1571399	0	+	5	3	128	142	2.5
CP008925.1	h6.sal.bam	other	1571400	1571400	0	+	3	0	127	141	1.5
CP008925.1	h6.sal.bam	other	1571401	1571401	0	+	1	1	128	142	0.5
CP008925.1	h6.sal.bam	other	1571402	1571402	0	+	2	1	130	143	1.0
CP008925.1	h6.sal.bam	other	1571403	1571403	0	+	2	2	132	142	1.0
CP008925.1	h6.sal.bam	other	1571404	1571404	0	+	2	3	131	142	1.0
CP008925.1	h6.sal.bam	other	1571405	1571405	0	+	4	3	133	140	2.0
CP008925.1	h6.sal.bam	other	1571406	1571406	0	+	3	3	131	141	1.5
CP008925.1	h6.sal.bam	GTTC	1571407	1571407	1571415	+	6	2	136	140	3.0
CP008925.1	h6.sal.bam	other	1571408	1571408	0	+	1	1	137	138	0.5
CP008925.1	h6.sal.bam	GTTC	1571409	1571409	1571415	+	2	1	135	142	1.0
CP008925.1	h6.sal.bam	other	1571410	1571410	0	+	0	4	135	142	0.0
CP008925.1	h6.sal.bam	other	1571411	1571411	0	+	1	0	134	139	0.5
CP008925.1	h6.sal.bam	other	1571412	1571412	0	+	1	2	135	145	0.5
CP008925.1	h6.sal.bam	other	1571413	1571413	0	+	0	0	135	143	0.0
CP008925.1	h6.sal.bam	other	1571414	1571414	0	+	3	3	135	147	1.5
CP008925.1	h6.sal.bam	other	1571415	1571415	0	+	1	2	134	150	0.5
CP008925.1	h6.sal.bam	other	1571416	1571416	0	+	2	1	135	148	1.0
CP008925.1	h6.sal.bam	other	1571417	1571417	0	+	1	0	135	149	0.5
CP008925.1	h6.sal.bam	other	1571418	1571418	0	+	3	1	136	153	1.5
CP008925.1	h6.sal.bam	other	1571419	1571419	0	+	6	1	138	154	3.0
CP008925.1	h6.sal.bam	other	1571420	1571420	0	+	1	4	139	153	0.5
CP008925.1	h6.sal.bam	other	1571421	1571421	0	+	2	3	141	150	1.0
CP008925.1	h6.sal.bam	other	1571422	1571422	0	+	2	4	142	150	1.0
CP008925.1	h6.sal.bam	other	1571423	1571423	0	+	3	2	144	147	1.5
CP008925.1	h6.sal.bam	GTTC;GAAC	1571424	1571424	1571415;1571432	+	3	1	145	147	1.5
CP008925.1	h6.sal.bam	other	1571425	1571425	0	+	3	2	148	153	1.5
CP008925.1	h6.sal.bam	GTTC;GAAC	1571426	1571426	1571415;1571432	+	7	2	154	156	3.5
CP008925.1	h6.sal.bam	other	1571427	1571427	0	+	1	2	152	154	0.5
CP008925.1	h6.sal.bam	other	1571428	1571428	0	+	1	6	153	152	0.5
CP008925.1	h6.sal.bam	other	1571429	1571429	0	+	3	5	148	149	1.5
CP008925.1	h6.sal.bam	other	1571430	1571430	0	+	1	2	149	145	0.5
CP008925.1	h6.sal.bam	other	1571431	1571431	0	+	2	3	151	146	1.0
CP008925.1	h6.sal.bam	other	1571432	1571432	0	+	8	0	159	143	4.0
CP008925.1	h6.sal.bam	other	1571433	1571433	0	+	3	1	158	146	1.5
CP008925.1	h6.sal.bam	other	1571434	1571434	0	+	1	2	157	145	0.5
CP008925.1	h6.sal.bam	other	1571435	1571435	0	+	1	5	158	146	0.5
CP008925.1	h6.sal.bam	other	1571436	1571436	0	+	4	4	159	142	2.0
CP008925.1	h6.sal.bam	other	1571437	1571437	0	+	5	2	163	140	2.5
CP008925.1	h6.sal.bam	other	1571438	1571438	0	+	3	1	163	140	1.5
CP008925.1	h6.sal.bam	other	1571439	1571439	0	+	1	1	164	141	0.5
CP008925.1	h6.sal.bam	other	1571440	1571440	0	+	1	0	162	143	0.5
CP008925.1	h6.sal.bam	GAAC	1571441	1571441	1571432	+	1	5	162	143	0.5
CP008925.1	h6.sal.bam	other	1571442	1571442	0	+	0	1	161	139	0.0
CP008925.1	h6.sal.bam	GAAC	1571443	1571443	1571432	+	2	5	162	139	1.0
CP008925.1	h6.sal.bam	other	1571444	1571444	0	+	0	1	160	138	0.0
CP008925.1	h6.sal.bam	other	1571445	1571445	0	+	3	4	163	138	1.5
CP008925.1	h6.sal.bam	other	1571446	1571446	0	+	5	1	168	141	2.5
CP008925.1	h6.sal.bam	other	1571447	1571447	0	+	0	2	168	140	0.0
CP008925.1	h6.sal.bam	other	1571448	1571448	0	+	3	2	170	140	1.5
CP008925.1	h6.sal.bam	other	1571449	1571449	0	+	0	0	169	139	0.0
CP008925.1	h6.sal.bam	other	1571450	1571450	0	+	1	1	165	140	0.5
CP008925.1	h6.sal.bam	other	1571451	1571451	0	+	3	0	165	143	1.5
CP008925.1	h6.sal.bam	other	1571452	1571452	0	+	2	1	166	146	1.0
CP008925.1	h6.sal.bam	other	1571453	1571453	0	+	2	0	155	145	1.0
CP008925.1	h6.sal.bam	other	1571454	1571454	0	+	2	3	157	146	1.0
CP008925.1	h6.sal.bam	other	1571455	1571455	0	+	7	1	164	144	3.5
CP008925.1	h6.sal.bam	other	1571456	1571456	0	+	1	1	165	143	0.5
CP008925.1	h6.sal.bam	other	1571457	1571457	0	+	0	0	165	144	0.0
CP008925.1	h6.sal.bam	other	1571458	1571458	0	+	6	1	168	150	3.0
CP008925.1	h6.sal.bam	other	1571459	1571459	0	+	1	1	168	149	0.5
CP008925.1	h6.sal.bam	other	1571460	1571460	0	+	1	3	169	148	0.5
CP008925.1	h6.sal.bam	other	1571461	1571461	0	+	1	3	168	150	0.5
CP008925.1	h6.sal.bam	other	1571462	1571462	0	+	2	2	168	149	1.0
CP008925.1	h6.sal.bam	other	1571463	1571463	0	+	0	1	162	149	0.0
CP008925.1	h6.sal.bam	other	1571464	1571464	0	+	1	1	163	148	0.5
CP008925.1	h6.sal.bam	other	1571465	1571465	0	+	2	2	164	147	1.0
CP008925.1	h6.sal.bam	other	1571466	1571466	0	+	2	1	164	149	1.0
CP008925.1	h6.sal.bam	other	1571467	1571467	0	+	0	3	164	154	0.0
CP008925.1	h6.sal.bam	other	1571468	1571468	0	+	3	2	165	154	1.5
CP008925.1	h6.sal.bam	other	1571469	1571469	0	+	3	2	168	155	1.5
CP008925.1	h6.sal.bam	other	1571470	1571470	0	+	3	2	169	154	1.5
CP008925.1	h6.sal.bam	other	1571471	1571471	0	+	3	2	170	152	1.5
CP008925.1	h6.sal.bam	other	1571472	1571472	0	+	3	1	162	153	1.5
CP008925.1	h6.sal.bam	other	1571473	1571473	0	+	2	3	164	153	1.0
CP008925.1	h6.sal.bam	other	1571474	1571474	0	+	0	2	164	152	0.0
CP008925.1	h6.sal.bam	other	1571475	1571475	0	+	2	2	163	151	1.0
CP008925.1	h6.sal.bam	other	1571476	1571476	0	+	3	1	165	149	1.5
CP008925.1	h6.sal.bam	other	1571477	1571477	0	+	3	0	166	148	1.5
CP008925.1	h6.sal.bam	other	1571478	1571478	0	+	2	1	166	149	1.0
CP008925.1	h6.sal.bam	other	1571479	1571479	0	+	0	1	164	151	0.0
CP008925.1	h6.sal.bam	other	1571480	1571480	0	+	2	4	162	151	1.0
CP008925.1	h6.sal.bam	other	1571481	1571481	0	+	3	2	162	149	1.5
CP008925.1	h6.sal.bam	other	1571482	1571482	0	+	3	5	159	152	1.5
CP008925.1	h6.sal.bam	other	1571483	1571483	0	+	1	1	159	150	0.5
CP008925.1	h6.sal.bam	other	1571484	1571484	0	+	2	1	159	149	1.0
CP008925.1	h6.sal.bam	other	1571485	1571485	0	+	1	0	159	152	0.5
CP008925.1	h6.sal.bam	other	1571486	1571486	0	+	6	6	165	152	3.0
CP008925.1	h6.sal.bam	other	1571487	1571487	0	+	2	3	166	146	1.0
CP008925.1	h6.sal.bam	other	1571488	1571488	0	+	2	6	168	151	1.0
CP008925.1	h6.sal.bam	other	1571489	1571489	0	+	4	0	169	145	2.0
CP008925.1	h6.sal.bam	other	1571490	1571490	0	+	1	3	169	145	0.5
CP008925.1	h6.sal.bam	other	1571491	1571491	0	+	5	1	172	143	2.5
CP008925.1	h6.sal.bam	other	1571492	1571492	0	+	2	4	173	142	1.0
CP008925.1	h6.sal.bam	other	1571493	1571493	0	+	1	2	170	138	0.5
CP008925.1	h6.sal.bam	other	1571494	1571494	0	+	3	1	169	142	1.5
CP008925.1	h6.sal.bam	other	1571495	1571495	0	+	4	2	170	145	2.0
CP008925.1	h6.sal.bam	other	1571496	1571496	0	+	3	1	171	146	1.5
CP008925.1	h6.sal.bam	other	1571497	1571497	0	+	5	1	172	150	2.5
CP008925.1	h6.sal.bam	other	1571498	1571498	0	+	1	3	173	149	0.5
CP008925.1	h6.sal.bam	other	1571499	1571499	0	+	2	8	172	149	1.0
CP008925.1	h6.sal.bam	other	1571500	1571500	0	+	2	4	171	148	1.0
CP008925.1	h6.sal.bam	other	1571501	1571501	0	+	1	0	164	146	0.5
CP008925.1	h6.sal.bam	other	1571502	1571502	0	+	2	3	166	148	1.0
CP008925.1	h6.sal.bam	other	1571503	1571503	0	+	4	0	169	150	2.0
CP008925.1	h6.sal.bam	other	1571504	1571504	0	+	3	1	169	152	1.5
CP008925.1	h6.sal.bam	other	1571505	1571505	0	+	1	3	168	151	0.5
CP008925.1	h6.sal.bam	other	1571506	1571506	0	+	4	1	171	153	2.0
CP008925.1	h6.sal.bam	other	1571507	1571507	0	+	2	0	165	152	1.0
CP008925.1	h6.sal.bam	other	1571508	1571508	0	+	3	1	165	154	1.5
CP008925.1	h6.sal.bam	other	1571509	1571509	0	+	3	2	167	154	1.5
CP008925.1	h6.sal.bam	other	1571510	1571510	0	+	2	1	168	152	1.0
CP008925.1	h6.sal.bam	other	1571511	1571511	0	+	0	4	164	152	0.0
CP008925.1	h6.sal.bam	other	1571512	1571512	0	+	1	0	160	149	0.5
CP008925.1	h6.sal.bam	other	1571513	1571513	0	+	1	2	158	149	0.5
CP008925.1	h6.sal.bam	other	1571514	1571514	0	+	2	3	159	157	1.0
CP008925.1	h6.sal.bam	other	1571515	1571515	0	+	5	0	163	158	2.5
CP008925.1	h6.sal.bam	other	1571516	1571516	0	+	2	1	164	158	1.0
CP008925.1	h6.sal.bam	other	1571517	1571517	0	+	3	1	165	158	1.5
CP008925.1	h6.sal.bam	other	1571518	1571518	0	+	4	3	169	158	2.0
CP008925.1	h6.sal.bam	other	1571519	1571519	0	+	2	2	170	155	1.0
CP008925.1	h6.sal.bam	other	1571520	1571520	0	+	1	6	168	154	0.5
CP008925.1	h6.sal.bam	other	1571521	1571521	0	+	1	0	165	149	0.5
CP008925.1	h6.sal.bam	other	1571522	1571522	0	+	0	2	165	150	0.0
CP008925.1	h6.sal.bam	other	1571523	1571523	0	+	1	2	163	152	0.5
CP008925.1	h6.sal.bam	other	1571524	1571524	0	+	2	0	164	152	1.0
CP008925.1	h6.sal.bam	other	1571525	1571525	0	+	2	4	166	152	1.0
CP008925.1	h6.sal.bam	other	1571526	1571526	0	+	2	3	165	149	1.0
CP008925.1	h6.sal.bam	other	1571527	1571527	0	+	3	0	166	151	1.5
CP008925.1	h6.sal.bam	other	1571528	1571528	0	+	1	1	165	151	0.5
CP008925.1	h6.sal.bam	other	1571529	1571529	0	+	2	1	164	157	1.0
CP008925.1	h6.sal.bam	other	1571530	1571530	0	+	0	2	157	159	0.0
CP008925.1	h6.sal.bam	other	1571531	1571531	0	+	1	2	150	158	0.5
CP008925.1	h6.sal.bam	other	1571532	1571532	0	+	2	5	152	157	1.0
CP008925.1	h6.sal.bam	other	1571533	1571533	0	+	1	0	153	158	0.5
CP008925.1	h6.sal.bam	other	1571534	1571534	0	+	2	2	154	163	1.0
CP008925.1	h6.sal.bam	other	1571535	1571535	0	+	2	2	155	161	1.0
CP008925.1	h6.sal.bam	other	1571536	1571536	0	+	0	2	154	163	0.0
CP008925.1	h6.sal.bam	other	1571537	1571537	0	+	4	2	156	164	2.0
CP008925.1	h6.sal.bam	other	1571538	1571538	0	+	2	2	156	163	1.0
CP008925.1	h6.sal.bam	other	1571539	1571539	0	+	2	2	156	161	1.0
CP008925.1	h6.sal.bam	other	1571540	1571540	0	+	1	2	157	165	0.5
CP008925.1	h6.sal.bam	other	1571541	1571541	0	+	1	4	156	166	0.5
CP008925.1	h6.sal.bam	other	1571542	1571542	0	+	0	3	156	162	0.0
CP008925.1	h6.sal.bam	other	1571543	1571543	0	+	3	3	154	160	1.5
CP008925.1	h6.sal.bam	other	1571544	1571544	0	+	3	1	156	166	1.5
CP008925.1	h6.sal.bam	other	1571545	1571545	0	+	1	2	156	165	0.5
CP008925.1	h6.sal.bam	other	1571546	1571546	0	+	1	1	154	163	0.5
CP008925.1	h6.sal.bam	other	1571547	1571547	0	+	2	1	153	167	1.0
CP008925.1	h6.sal.bam	other	1571548	1571548	0	+	1	2	152	168	0.5
CP008925.1	h6.sal.bam	other	1571549	1571549	0	+	0	1	152	167	0.0
CP008925.1	h6.sal.bam	other	1571550	1571550	0	+	2	0	152	166	1.0
CP008925.1	h6.sal.bam	other	1571551	1571551	0	+	1	1	147	175	0.5
CP008925.1	h6.sal.bam	other	1571552	1571552	0	+	2	3	149	174	1.0
CP008925.1	h6.sal.bam	other	1571553	1571553	0	+	2	1	149	176	1.0
CP008925.1	h6.sal.bam	other	1571554	1571554	0	+	0	1	149	175	0.0
CP008925.1	h6.sal.bam	other	1571555	1571555	0	+	1	1	143	175	0.5
CP008925.1	h6.sal.bam	other	1571556	1571556	0	+	0	6	143	174	0.0
CP008925.1	h6.sal.bam	other	1571557	1571557	0	+	3	3	144	171	1.5
CP008925.1	h6.sal.bam	other	1571558	1571558	0	+	1	2	144	171	0.5
CP008925.1	h6.sal.bam	other	1571559	1571559	0	+	0	2	142	170	0.0
CP008925.1	h6.sal.bam	other	1571560	1571560	0	+	5	3	145	171	2.5
CP008925.1	h6.sal.bam	other	1571561	1571561	0	+	0	2	141	174	0.0
CP008925.1	h6.sal.bam	other	1571562	1571562	0	+	2	3	141	174	1.0
CP008925.1	h6.sal.bam	other	1571563	1571563	0	+	2	0	139	172	1.0
CP008925.1	h6.sal.bam	other	1571564	1571564	0	+	0	0	137	176	0.0
CP008925.1	h6.sal.bam	other	1571565	1571565	0	+	1	1	137	176	0.5
CP008925.1	h6.sal.bam	other	1571566	1571566	0	+	3	2	135	175	1.5
CP008925.1	h6.sal.bam	other	1571567	1571567	0	+	4	1	136	175	2.6666666666666665
CP008925.1	h6.sal.bam	other	1571568	1571568	0	+	1	3	136	175	1.0
CP008925.1	h6.sal.bam	other	1571569	1571569	0	+	0	4	135	174	0.0
CP008925.1	h6.sal.bam	other	1571570	1571570	0	+	4	3	135	170	4.0
CP008925.1	h6.sal.bam	other	1571571	1571571	0	+	3	6	132	167	3.0
CP008925.1	h6.sal.bam	other	1571572	1571572	0	+	4	1	134	165	4.0
CP008925.1	h6.sal.bam	other	1571573	1571573	0	+	1	2	134	166	1.0
CP008925.1	h6.sal.bam	other	1571574	1571574	0	+	4	8	136	166	4.0
CP008925.1	h6.sal.bam	other	1571575	1571575	0	+	3	1	137	161	3.0
CP008925.1	h6.sal.bam	other	1571576	1571576	0	+	2	2	138	160	2.0
CP008925.1	h6.sal.bam	other	1571577	1571577	0	+	3	5	139	160	3.0
CP008925.1	h6.sal.bam	other	1571578	1571578	0	+	8	2	143	159	5.333333333333333
CP008925.1	h6.sal.bam	other	1571579	1571579	0	+	1	2	141	157	0.6666666666666666
CP008925.1	h6.sal.bam	other	1571580	1571580	0	+	1	2	137	156	0.5
CP008925.1	h6.sal.bam	other	1571581	1571581	0	+	5	2	142	157	2.5
CP008925.1	h6.sal.bam	other	1571582	1571582	0	+	2	0	137	158	1.0
CP008925.1	h6.sal.bam	other	1571583	1571583	0	+	0	1	137	159	0.0
CP008925.1	h6.sal.bam	other	1571584	1571584	0	+	1	1	138	160	0.6666666666666666
CP008925.1	h6.sal.bam	other	1571585	1571585	0	+	1	0	137	162	1.0
CP008925.1	h6.sal.bam	other	1571586	1571586	0	+	3	1	138	164	3.0
CP008925.1	h6.sal.bam	other	1571587	1571587	0	+	1	1	139	163	1.0
CP008925.1	h6.sal.bam	other	1571588	1571588	0	+	1	8	138	165	1.0
CP008925.1	h6.sal.bam	other	1571589	1571589	0	+	1	4	137	167	1.0
CP008925.1	h6.sal.bam	other	1571590	1571590	0	+	0	1	133	165	0.0
CP008925.1	h6.sal.bam	other	1571591	1571591	0	+	1	0	117	166	0.6666666666666666
CP008925.1	h6.sal.bam	other	1571592	1571592	0	+	4	1	121	176	2.6666666666666665
CP008925.1	h6.sal.bam	other	1571593	1571593	0	+	2	1	123	177	1.3333333333333333
CP008925.1	h6.sal.bam	other	1571594	1571594	0	+	0	1	123	176	0.0
CP008925.1	h6.sal.bam	other	1571595	1571595	0	+	1	1	124	181	1.0
CP008925.1	h6.sal.bam	other	1571596	1571596	0	+	2	4	125	180	2.0
CP008925.1	h6.sal.bam	other	1571597	1571597	0	+	2	2	127	181	2.0
CP008925.1	h6.sal.bam	other	1571598	1571598	0	+	1	0	128	180	1.0
CP008925.1	h6.sal.bam	other	1571599	1571599	0	+	3	0	128	183	3.0
CP008925.1	h6.sal.bam	other	1571600	1571600	0	+	4	1	129	185	4.0
CP008925.1	h6.sal.bam	other	1571601	1571601	0	+	4	5	133	186	4.0
CP008925.1	h6.sal.bam	other	1571602	1571602	0	+	1	3	134	181	1.0
CP008925.1	h6.sal.bam	other	1571603	1571603	0	+	1	5	134	187	1.0
CP008925.1	h6.sal.bam	other	1571604	1571604	0	+	0	2	133	182	0.0
CP008925.1	h6.sal.bam	other	1571605	1571605	0	+	2	1	135	185	2.0
CP008925.1	h6.sal.bam	other	1571606	1571606	0	+	4	1	138	185	4.0
CP008925.1	h6.sal.bam	other	1571607	1571607	0	+	3	8	139	185	3.0
CP008925.1	h6.sal.bam	other	1571608	1571608	0	+	0	3	138	177	0.0
CP008925.1	h6.sal.bam	other	1571609	1571609	0	+	3	0	137	178	3.0
CP008925.1	h6.sal.bam	other	1571610	1571610	0	+	0	4	136	180	0.0
CP008925.1	h6.sal.bam	other	1571611	1571611	0	+	2	3	138	177	2.0
CP008925.1	h6.sal.bam	other	1571612	1571612	0	+	1	1	135	174	1.0
CP008925.1	h6.sal.bam	other	1571613	1571613	0	+	2	1	133	175	2.0
CP008925.1	h6.sal.bam	other	1571614	1571614	0	+	2	6	135	174	2.0
CP008925.1	h6.sal.bam	other	1571615	1571615	0	+	0	3	134	177	0.0
CP008925.1	h6.sal.bam	other	1571616	1571616	0	+	1	3	134	177	1.0
CP008925.1	h6.sal.bam	other	1571617	1571617	0	+	0	5	134	178	0.0
CP008925.1	h6.sal.bam	other	1571618	1571618	0	+	1	1	132	174	1.0
CP008925.1	h6.sal.bam	other	1571619	1571619	0	+	0	1	129	174	0.0
CP008925.1	h6.sal.bam	other	1571620	1571620	0	+	1	3	129	176	1.0
CP008925.1	h6.sal.bam	other	1571621	1571621	0	+	0	1	128	173	0.0
CP008925.1	h6.sal.bam	other	1571622	1571622	0	+	0	3	127	173	0.0
CP008925.1	h6.sal.bam	other	1571623	1571623	0	+	2	0	128	171	2.0
CP008925.1	h6.sal.bam	GTTC	1571624	1571624	1571632	+	2	7	130	173	2.0
CP008925.1	h6.sal.bam	other	1571625	1571625	0	+	2	2	128	167	2.0
CP008925.1	h6.sal.bam	GTTC	1571626	1571626	1571632	+	8	5	136	171	8.0
CP008925.1	h6.sal.bam	other	1571627	1571627	0	+	2	0	138	167	2.0
CP008925.1	h6.sal.bam	other	1571628	1571628	0	+	2	0	138	167	2.0
CP008925.1	h6.sal.bam	other	1571629	1571629	0	+	2	1	140	169	2.0
CP008925.1	h6.sal.bam	other	1571630	1571630	0	+	2	3	141	168	2.0
CP008925.1	h6.sal.bam	other	1571631	1571631	0	+	3	0	143	169	3.0
CP008925.1	h6.sal.bam	other	1571632	1571632	0	+	1	3	142	174	1.0
CP008925.1	h6.sal.bam	other	1571633	1571633	0	+	1	2	141	171	1.0
CP008925.1	h6.sal.bam	other	1571634	1571634	0	+	0	4	141	172	0.0
CP008925.1	h6.sal.bam	other	1571635	1571635	0	+	1	7	138	172	1.0
CP008925.1	h6.sal.bam	other	1571636	1571636	0	+	0	1	138	170	0.0
CP008925.1	h6.sal.bam	other	1571637	1571637	0	+	3	0	138	170	3.0
CP008925.1	h6.sal.bam	other	1571638	1571638	0	+	3	4	140	174	3.0
CP008925.1	h6.sal.bam	other	1571639	1571639	0	+	3	0	142	173	3.0
CP008925.1	h6.sal.bam	other	1571640	1571640	0	+	0	0	142	174	0.0
CP008925.1	h6.sal.bam	GTTC	1571641	1571641	1571632	+	4	2	143	174	4.0
CP008925.1	h6.sal.bam	other	1571642	1571642	0	+	1	1	139	172	1.0
CP008925.1	h6.sal.bam	GTTC	1571643	1571643	1571632	+	12	2	151	178	12.0
CP008925.1	h6.sal.bam	other	1571644	1571644	0	+	1	1	148	177	1.0
CP008925.1	h6.sal.bam	other	1571645	1571645	0	+	0	1	145	178	0.0
CP008925.1	h6.sal.bam	GTTC	1571646	1571646	1571654	+	1	4	142	178	1.0
CP008925.1	h6.sal.bam	other	1571647	1571647	0	+	0	2	138	176	0.0
CP008925.1	h6.sal.bam	GTTC	1571648	1571648	1571654	+	3	2	141	174	3.0
CP008925.1	h6.sal.bam	other	1571649	1571649	0	+	0	3	138	179	0.0
CP008925.1	h6.sal.bam	other	1571650	1571650	0	+	1	1	137	177	1.0
CP008925.1	h6.sal.bam	other	1571651	1571651	0	+	2	1	134	179	2.0
CP008925.1	h6.sal.bam	other	1571652	1571652	0	+	2	4	136	180	2.0
CP008925.1	h6.sal.bam	other	1571653	1571653	0	+	3	2	132	177	3.0
CP008925.1	h6.sal.bam	other	1571654	1571654	0	+	1	0	132	176	1.0
CP008925.1	h6.sal.bam	other	1571655	1571655	0	+	1	2	131	176	1.0
CP008925.1	h6.sal.bam	other	1571656	1571656	0	+	1	3	128	177	1.0
CP008925.1	h6.sal.bam	other	1571657	1571657	0	+	1	1	127	175	1.0
CP008925.1	h6.sal.bam	other	1571658	1571658	0	+	1	5	128	176	1.0
CP008925.1	h6.sal.bam	other	1571659	1571659	0	+	1	2	128	171	1.0
CP008925.1	h6.sal.bam	other	1571660	1571660	0	+	1	1	128	172	1.0
CP008925.1	h6.sal.bam	other	1571661	1571661	0	+	2	4	123	174	2.0
CP008925.1	h6.sal.bam	other	1571662	1571662	0	+	4	2	127	170	4.0
CP008925.1	h6.sal.bam	GTTC	1571663	1571663	1571654	+	3	7	130	170	3.0
CP008925.1	h6.sal.bam	other	1571664	1571664	0	+	6	2	134	163	6.0
CP008925.1	h6.sal.bam	GTTC	1571665	1571665	1571654	+	1	2	135	161	1.0
CP008925.1	h6.sal.bam	other	1571666	1571666	0	+	1	10	135	163	1.0
CP008925.1	h6.sal.bam	other	1571667	1571667	0	+	1	2	130	155	1.0
CP008925.1	h6.sal.bam	other	1571668	1571668	0	+	4	4	133	155	4.0
CP008925.1	h6.sal.bam	other	1571669	1571669	0	+	0	2	133	151	0.0
CP008925.1	h6.sal.bam	other	1571670	1571670	0	+	1	0	133	151	1.0
CP008925.1	h6.sal.bam	other	1571671	1571671	0	+	0	5	133	156	0.0
CP008925.1	h6.sal.bam	other	1571672	1571672	0	+	1	2	131	151	1.0
CP008925.1	h6.sal.bam	other	1571673	1571673	0	+	0	2	130	152	0.0
CP008925.1	h6.sal.bam	other	1571674	1571674	0	+	0	0	127	150	0.0
CP008925.1	h6.sal.bam	other	1571675	1571675	0	+	0	2	123	151	0.0
CP008925.1	h6.sal.bam	other	1571676	1571676	0	+	1	1	120	150	1.0
CP008925.1	h6.sal.bam	other	1571677	1571677	0	+	0	7	120	151	0.0
CP008925.1	h6.sal.bam	other	1571678	1571678	0	+	4	4	122	148	4.0
CP008925.1	h6.sal.bam	other	1571679	1571679	0	+	0	1	121	144	0.0
CP008925.1	h6.sal.bam	other	1571680	1571680	0	+	3	1	119	143	3.0
CP008925.1	h6.sal.bam	other	1571681	1571681	0	+	2	1	121	142	2.0
CP008925.1	h6.sal.bam	other	1571682	1571682	0	+	1	3	119	147	1.0
CP008925.1	h6.sal.bam	other	1571683	1571683	0	+	4	1	121	148	4.0
CP008925.1	h6.sal.bam	other	1571684	1571684	0	+	0	2	120	147	0.0
CP008925.1	h6.sal.bam	other	1571685	1571685	0	+	0	1	119	151	0.0
CP008925.1	h6.sal.bam	other	1571686	1571686	0	+	1	2	117	152	1.0
CP008925.1	h6.sal.bam	other	1571687	1571687	0	+	1	0	117	152	1.0
CP008925.1	h6.sal.bam	other	1571688	1571688	0	+	1	5	117	153	1.0
CP008925.1	h6.sal.bam	other	1571689	1571689	0	+	5	3	121	152	5.0
CP008925.1	h6.sal.bam	other	1571690	1571690	0	+	0	4	120	149	0.0
CP008925.1	h6.sal.bam	other	1571691	1571691	0	+	2	4	122	149	2.0
CP008925.1	h6.sal.bam	other	1571692	1571692	0	+	2	1	124	147	2.0
CP008925.1	h6.sal.bam	other	1571693	1571693	0	+	7	1	130	149	7.0
CP008925.1	h6.sal.bam	other	1571694	1571694	0	+	2	3	132	148	2.0
CP008925.1	h6.sal.bam	other	1571695	1571695	0	+	4	0	135	148	4.0
CP008925.1	h6.sal.bam	other	1571696	1571696	0	+	0	2	135	148	0.0
CP008925.1	h6.sal.bam	other	1571697	1571697	0	+	1	1	131	148	1.0
CP008925.1	h6.sal.bam	other	1571698	1571698	0	+	3	2	134	151	3.0
CP008925.1	h6.sal.bam	other	1571699	1571699	0	+	0	1	134	151	0.0
CP008925.1	h6.sal.bam	other	1571700	1571700	0	+	0	5	132	151	0.0
CP008925.1	h6.sal.bam	other	1571701	1571701	0	+	4	1	129	150	4.0
CP008925.1	h6.sal.bam	other	1571702	1571702	0	+	0	0	127	149	0.0
CP008925.1	h6.sal.bam	other	1571703	1571703	0	+	0	1	125	149	0.0
CP008925.1	h6.sal.bam	other	1571704	1571704	0	+	2	3	126	152	2.0
CP008925.1	h6.sal.bam	other	1571705	1571705	0	+	2	1	126	151	2.0
CP008925.1	h6.sal.bam	other	1571706	1571706	0	+	4	5	127	151	4.0
CP008925.1	h6.sal.bam	other	1571707	1571707	0	+	2	4	129	149	2.0
CP008925.1	h6.sal.bam	other	1571708	1571708	0	+	3	0	131	147	3.0
CP008925.1	h6.sal.bam	other	1571709	1571709	0	+	1	3	132	147	1.0
CP008925.1	h6.sal.bam	other	1571710	1571710	0	+	1	5	132	145	1.0
CP008925.1	h6.sal.bam	other	1571711	1571711	0	+	2	1	134	140	2.0
CP008925.1	h6.sal.bam	other	1571712	1571712	0	+	1	4	133	140	1.0
CP008925.1	h6.sal.bam	other	1571713	1571713	0	+	0	3	126	136	0.0
CP008925.1	h6.sal.bam	other	1571714	1571714	0	+	2	1	128	138	2.0
CP008925.1	h6.sal.bam	other	1571715	1571715	0	+	4	2	132	138	4.0
CP008925.1	h6.sal.bam	other	1571716	1571716	0	+	4	4	132	137	4.0
CP008925.1	h6.sal.bam	other	1571717	1571717	0	+	3	1	133	134	3.0
CP008925.1	h6.sal.bam	other	1571718	1571718	0	+	4	1	126	135	4.0
CP008925.1	h6.sal.bam	other	1571719	1571719	0	+	1	2	127	134	1.0
CP008925.1	h6.sal.bam	other	1571720	1571720	0	+	4	1	130	136	4.0
CP008925.1	h6.sal.bam	other	1571721	1571721	0	+	3	2	131	138	2.0
CP008925.1	h6.sal.bam	other	1571722	1571722	0	+	2	5	133	136	1.3333333333333333
CP008925.1	h6.sal.bam	other	1571723	1571723	0	+	5	2	136	134	2.5
CP008925.1	h6.sal.bam	other	1571724	1571724	0	+	0	1	136	133	0.0
CP008925.1	h6.sal.bam	other	1571725	1571725	0	+	2	4	138	134	1.0
CP008925.1	h6.sal.bam	other	1571726	1571726	0	+	1	1	137	133	0.5
CP008925.1	h6.sal.bam	other	1571727	1571727	0	+	2	1	137	134	1.0
CP008925.1	h6.sal.bam	other	1571728	1571728	0	+	0	1	134	134	0.0
CP008925.1	h6.sal.bam	other	1571729	1571729	0	+	1	3	134	136	0.5
CP008925.1	h6.sal.bam	other	1571730	1571730	0	+	4	0	137	138	2.0
CP008925.1	h6.sal.bam	other	1571731	1571731	0	+	3	1	139	139	1.5
CP008925.1	h6.sal.bam	other	1571732	1571732	0	+	4	2	142	139	2.0
CP008925.1	h6.sal.bam	other	1571733	1571733	0	+	2	0	143	142	1.0
CP008925.1	h6.sal.bam	other	1571734	1571734	0	+	4	3	145	145	2.0
CP008925.1	h6.sal.bam	other	1571735	1571735	0	+	1	3	144	143	0.5
CP008925.1	h6.sal.bam	other	1571736	1571736	0	+	3	0	143	141	1.5
CP008925.1	h6.sal.bam	other	1571737	1571737	0	+	1	2	144	145	0.5
CP008925.1	h6.sal.bam	other	1571738	1571738	0	+	0	0	135	147	0.0
CP008925.1	h6.sal.bam	other	1571739	1571739	0	+	1	4	136	149	0.5
CP008925.1	h6.sal.bam	other	1571740	1571740	0	+	1	1	136	151	0.5
CP008925.1	h6.sal.bam	other	1571741	1571741	0	+	1	1	135	151	0.5
CP008925.1	h6.sal.bam	other	1571742	1571742	0	+	0	3	135	152	0.0
CP008925.1	h6.sal.bam	other	1571743	1571743	0	+	4	2	135	152	2.0
CP008925.1	h6.sal.bam	other	1571744	1571744	0	+	1	2	136	150	0.5
CP008925.1	h6.sal.bam	other	1571745	1571745	0	+	3	3	138	150	1.5
CP008925.1	h6.sal.bam	other	1571746	1571746	0	+	4	2	142	149	2.0
CP008925.1	h6.sal.bam	other	1571747	1571747	0	+	1	0	142	147	0.5
CP008925.1	h6.sal.bam	other	1571748	1571748	0	+	2	1	144	147	1.0
CP008925.1	h6.sal.bam	other	1571749	1571749	0	+	1	0	145	149	0.5
CP008925.1	h6.sal.bam	other	1571750	1571750	0	+	1	1	146	150	0.5
CP008925.1	h6.sal.bam	other	1571751	1571751	0	+	3	2	148	149	1.5
CP008925.1	h6.sal.bam	other	1571752	1571752	0	+	1	4	149	148	0.5
CP008925.1	h6.sal.bam	other	1571753	1571753	0	+	5	0	150	146	2.5
CP008925.1	h6.sal.bam	other	1571754	1571754	0	+	1	0	151	146	0.5
CP008925.1	h6.sal.bam	other	1571755	1571755	0	+	3	6	151	149	1.5
CP008925.1	h6.sal.bam	other	1571756	1571756	0	+	4	1	152	144	2.0
CP008925.1	h6.sal.bam	other	1571757	1571757	0	+	1	3	149	143	0.5
CP008925.1	h6.sal.bam	other	1571758	1571758	0	+	0	4	147	141	0.0
CP008925.1	h6.sal.bam	other	1571759	1571759	0	+	0	3	147	138	0.0
CP008925.1	h6.sal.bam	other	1571760	1571760	0	+	1	1	147	135	0.5
CP008925.1	h6.sal.bam	other	1571761	1571761	0	+	1	4	147	142	0.5
CP008925.1	h6.sal.bam	other	1571762	1571762	0	+	2	0	148	141	1.0
CP008925.1	h6.sal.bam	other	1571763	1571763	0	+	3	3	150	141	1.5
CP008925.1	h6.sal.bam	other	1571764	1571764	0	+	0	3	145	139	0.0
CP008925.1	h6.sal.bam	other	1571765	1571765	0	+	3	1	148	139	1.5
CP008925.1	h6.sal.bam	other	1571766	1571766	0	+	0	3	141	140	0.0
CP008925.1	h6.sal.bam	other	1571767	1571767	0	+	3	3	144	138	1.5
CP008925.1	h6.sal.bam	other	1571768	1571768	0	+	4	2	143	140	2.0
CP008925.1	h6.sal.bam	other	1571769	1571769	0	+	0	1	143	141	0.0
CP008925.1	h6.sal.bam	other	1571770	1571770	0	+	2	0	139	140	1.0
CP008925.1	h6.sal.bam	other	1571771	1571771	0	+	3	3	142	143	1.5
CP008925.1	h6.sal.bam	other	1571772	1571772	0	+	0	4	142	141	0.0
CP008925.1	h6.sal.bam	other	1571773	1571773	0	+	2	3	141	143	1.0
CP008925.1	h6.sal.bam	other	1571774	1571774	0	+	1	1	142	140	0.5
CP008925.1	h6.sal.bam	other	1571775	1571775	0	+	1	3	141	140	0.5
CP008925.1	h6.sal.bam	other	1571776	1571776	0	+	1	1	141	139	0.5
CP008925.1	h6.sal.bam	other	1571777	1571777	0	+	3	4	143	139	1.5
CP008925.1	h6.sal.bam	other	1571778	1571778	0	+	1	0	144	137	0.5
CP008925.1	h6.sal.bam	other	1571779	1571779	0	+	3	2	146	137	1.5
CP008925.1	h6.sal.bam	other	1571780	1571780	0	+	3	1	147	136	1.5
CP008925.1	h6.sal.bam	other	1571781	1571781	0	+	3	2	143	135	1.5
CP008925.1	h6.sal.bam	other	1571782	1571782	0	+	1	2	144	134	0.5
CP008925.1	h6.sal.bam	other	1571783	1571783	0	+	2	1	142	132	1.0
CP008925.1	h6.sal.bam	other	1571784	1571784	0	+	3	0	145	131	1.5
CP008925.1	h6.sal.bam	other	1571785	1571785	0	+	3	0	147	132	1.5
CP008925.1	h6.sal.bam	other	1571786	1571786	0	+	1	1	147	137	0.5
CP008925.1	h6.sal.bam	other	1571787	1571787	0	+	1	0	147	137	0.5
CP008925.1	h6.sal.bam	other	1571788	1571788	0	+	0	6	144	138	0.0
CP008925.1	h6.sal.bam	other	1571789	1571789	0	+	2	1	144	136	1.0
CP008925.1	h6.sal.bam	other	1571790	1571790	0	+	1	0	133	135	0.5
CP008925.1	h6.sal.bam	other	1571791	1571791	0	+	2	1	134	135	1.0
CP008925.1	h6.sal.bam	other	1571792	1571792	0	+	1	3	135	139	0.5
CP008925.1	h6.sal.bam	other	1571793	1571793	0	+	1	1	133	141	0.5
CP008925.1	h6.sal.bam	other	1571794	1571794	0	+	2	2	131	141	1.0
CP008925.1	h6.sal.bam	other	1571795	1571795	0	+	0	3	129	139	0.0
CP008925.1	h6.sal.bam	other	1571796	1571796	0	+	2	4	126	138	1.0
CP008925.1	h6.sal.bam	other	1571797	1571797	0	+	4	0	130	137	2.0
CP008925.1	h6.sal.bam	other	1571798	1571798	0	+	2	1	127	137	1.0
CP008925.1	h6.sal.bam	other	1571799	1571799	0	+	2	2	129	136	1.0
CP008925.1	h6.sal.bam	other	1571800	1571800	0	+	8	3	137	142	4.0
CP008925.1	h6.sal.bam	other	1571801	1571801	0	+	3	3	140	139	1.5
CP008925.1	h6.sal.bam	other	1571802	1571802	0	+	1	1	140	138	0.5
CP008925.1	h6.sal.bam	other	1571803	1571803	0	+	4	5	137	138	2.0
CP008925.1	h6.sal.bam	other	1571804	1571804	0	+	0	3	137	138	0.0
CP008925.1	h6.sal.bam	other	1571805	1571805	0	+	0	2	137	135	0.0
CP008925.1	h6.sal.bam	other	1571806	1571806	0	+	2	2	136	136	1.0
CP008925.1	h6.sal.bam	other	1571807	1571807	0	+	4	0	135	134	2.0
CP008925.1	h6.sal.bam	other	1571808	1571808	0	+	2	3	134	134	1.0
CP008925.1	h6.sal.bam	other	1571809	1571809	0	+	6	1	139	134	3.0
CP008925.1	h6.sal.bam	other	1571810	1571810	0	+	5	1	144	137	2.5
CP008925.1	h6.sal.bam	other	1571811	1571811	0	+	2	4	143	136	1.0
CP008925.1	h6.sal.bam	other	1571812	1571812	0	+	3	5	146	135	1.5
CP008925.1	h6.sal.bam	other	1571813	1571813	0	+	0	1	145	131	0.0
CP008925.1	h6.sal.bam	other	1571814	1571814	0	+	1	5	146	133	0.5
CP008925.1	h6.sal.bam	other	1571815	1571815	0	+	3	1	149	131	1.5
CP008925.1	h6.sal.bam	other	1571816	1571816	0	+	0	2	148	132	0.0
CP008925.1	h6.sal.bam	other	1571817	1571817	0	+	4	3	151	132	2.0
CP008925.1	h6.sal.bam	other	1571818	1571818	0	+	6	0	152	130	3.0
CP008925.1	h6.sal.bam	other	1571819	1571819	0	+	6	2	158	133	3.0
CP008925.1	h6.sal.bam	other	1571820	1571820	0	+	2	2	155	131	1.0
CP008925.1	h6.sal.bam	other	1571821	1571821	0	+	2	0	155	132	1.0
CP008925.1	h6.sal.bam	other	1571822	1571822	0	+	8	2	161	135	4.0
CP008925.1	h6.sal.bam	other	1571823	1571823	0	+	2	1	162	135	1.0
CP008925.1	h6.sal.bam	other	1571824	1571824	0	+	1	1	162	135	0.5
CP008925.1	h6.sal.bam	other	1571825	1571825	0	+	0	0	157	134	0.0
CP008925.1	h6.sal.bam	other	1571826	1571826	0	+	0	1	157	134	0.0
CP008925.1	h6.sal.bam	other	1571827	1571827	0	+	3	2	155	136	1.5
CP008925.1	h6.sal.bam	other	1571828	1571828	0	+	3	0	158	137	1.5
CP008925.1	h6.sal.bam	other	1571829	1571829	0	+	4	4	162	137	2.0
CP008925.1	h6.sal.bam	other	1571830	1571830	0	+	6	1	163	145	3.0
CP008925.1	h6.sal.bam	other	1571831	1571831	0	+	1	1	162	144	0.5
CP008925.1	h6.sal.bam	other	1571832	1571832	0	+	3	1	164	147	1.5
CP008925.1	h6.sal.bam	other	1571833	1571833	0	+	3	0	167	146	1.5
CP008925.1	h6.sal.bam	other	1571834	1571834	0	+	4	0	170	149	2.0
CP008925.1	h6.sal.bam	other	1571835	1571835	0	+	2	8	172	149	1.0
CP008925.1	h6.sal.bam	other	1571836	1571836	0	+	1	3	172	143	0.5
CP008925.1	h6.sal.bam	other	1571837	1571837	0	+	2	1	172	140	1.0
CP008925.1	h6.sal.bam	other	1571838	1571838	0	+	5	3	174	139	2.5
CP008925.1	h6.sal.bam	other	1571839	1571839	0	+	2	2	176	141	1.0
CP008925.1	h6.sal.bam	other	1571840	1571840	0	+	4	0	177	141	2.0
CP008925.1	h6.sal.bam	other	1571841	1571841	0	+	1	2	178	141	0.5
CP008925.1	h6.sal.bam	other	1571842	1571842	0	+	5	5	180	140	2.5
CP008925.1	h6.sal.bam	other	1571843	1571843	0	+	1	3	177	137	0.5
CP008925.1	h6.sal.bam	other	1571844	1571844	0	+	0	0	176	134	0.0
CP008925.1	h6.sal.bam	other	1571845	1571845	0	+	5	4	179	138	2.5
CP008925.1	h6.sal.bam	other	1571846	1571846	0	+	2	2	178	134	1.0
CP008925.1	h6.sal.bam	other	1571847	1571847	0	+	3	2	181	133	1.5
CP008925.1	h6.sal.bam	other	1571848	1571848	0	+	5	1	185	133	2.5
CP008925.1	h6.sal.bam	other	1571849	1571849	0	+	1	0	185	132	0.5
CP008925.1	h6.sal.bam	other	1571850	1571850	0	+	2	2	186	132	1.0
CP008925.1	h6.sal.bam	other	1571851	1571851	0	+	3	1	188	133	1.5
CP008925.1	h6.sal.bam	other	1571852	1571852	0	+	1	2	185	133	0.5
CP008925.1	h6.sal.bam	other	1571853	1571853	0	+	3	0	186	132	1.5
CP008925.1	h6.sal.bam	other	1571854	1571854	0	+	7	1	191	132	3.5
CP008925.1	h6.sal.bam	other	1571855	1571855	0	+	4	0	192	131	2.0
CP008925.1	h6.sal.bam	other	1571856	1571856	0	+	0	1	189	132	0.0
CP008925.1	h6.sal.bam	other	1571857	1571857	0	+	5	0	190	135	2.5
CP008925.1	h6.sal.bam	other	1571858	1571858	0	+	2	1	192	135	1.0
CP008925.1	h6.sal.bam	other	1571859	1571859	0	+	1	5	191	140	0.5
CP008925.1	h6.sal.bam	other	1571860	1571860	0	+	4	1	193	136	2.0
CP008925.1	h6.sal.bam	other	1571861	1571861	0	+	1	0	193	135	0.5
CP008925.1	h6.sal.bam	other	1571862	1571862	0	+	4	1	196	137	2.0
CP008925.1	h6.sal.bam	other	1571863	1571863	0	+	0	5	196	140	0.0
CP008925.1	h6.sal.bam	other	1571864	1571864	0	+	3	3	195	135	1.5
CP008925.1	h6.sal.bam	other	1571865	1571865	0	+	1	2	195	136	0.5
CP008925.1	h6.sal.bam	other	1571866	1571866	0	+	1	5	196	136	0.5
CP008925.1	h6.sal.bam	other	1571867	1571867	0	+	6	0	201	132	3.0
CP008925.1	h6.sal.bam	other	1571868	1571868	0	+	0	1	200	133	0.0
CP008925.1	h6.sal.bam	other	1571869	1571869	0	+	2	2	200	134	1.0
CP008925.1	h6.sal.bam	other	1571870	1571870	0	+	1	1	199	135	0.5
CP008925.1	h6.sal.bam	other	1571871	1571871	0	+	2	2	201	134	1.0
CP008925.1	h6.sal.bam	other	1571872	1571872	0	+	0	5	196	141	0.0
CP008925.1	h6.sal.bam	other	1571873	1571873	0	+	2	2	195	140	1.0
CP008925.1	h6.sal.bam	other	1571874	1571874	0	+	2	1	197	140	1.0
CP008925.1	h6.sal.bam	other	1571875	1571875	0	+	2	2	188	144	1.0
CP008925.1	h6.sal.bam	other	1571876	1571876	0	+	2	0	187	143	1.0
CP008925.1	h6.sal.bam	other	1571877	1571877	0	+	0	4	187	144	0.0
CP008925.1	h6.sal.bam	other	1571878	1571878	0	+	3	2	188	143	1.5
CP008925.1	h6.sal.bam	other	1571879	1571879	0	+	1	0	189	142	0.5
CP008925.1	h6.sal.bam	other	1571880	1571880	0	+	1	3	190	142	0.5
CP008925.1	h6.sal.bam	other	1571881	1571881	0	+	1	0	190	141	0.5
CP008925.1	h6.sal.bam	other	1571882	1571882	0	+	0	0	183	144	0.0
CP008925.1	h6.sal.bam	other	1571883	1571883	0	+	1	3	184	144	0.5
CP008925.1	h6.sal.bam	other	1571884	1571884	0	+	3	4	181	141	1.5
CP008925.1	h6.sal.bam	other	1571885	1571885	0	+	0	2	176	139	0.0
CP008925.1	h6.sal.bam	other	1571886	1571886	0	+	1	1	175	139	0.5
CP008925.1	h6.sal.bam	other	1571887	1571887	0	+	1	1	173	141	0.5
CP008925.1	h6.sal.bam	other	1571888	1571888	0	+	3	4	176	145	1.5
CP008925.1	h6.sal.bam	other	1571889	1571889	0	+	0	2	174	141	0.0
CP008925.1	h6.sal.bam	other	1571890	1571890	0	+	4	2	175	142	2.0
CP008925.1	h6.sal.bam	other	1571891	1571891	0	+	2	2	177	142	1.0
CP008925.1	h6.sal.bam	other	1571892	1571892	0	+	1	1	174	142	0.5
CP008925.1	h6.sal.bam	other	1571893	1571893	0	+	5	3	174	143	2.5
CP008925.1	h6.sal.bam	other	1571894	1571894	0	+	4	0	171	140	2.0
CP008925.1	h6.sal.bam	other	1571895	1571895	0	+	2	2	170	143	1.0
CP008925.1	h6.sal.bam	other	1571896	1571896	0	+	3	3	172	143	1.5
CP008925.1	h6.sal.bam	other	1571897	1571897	0	+	1	2	165	140	0.5
CP008925.1	h6.sal.bam	other	1571898	1571898	0	+	2	1	166	139	1.0
CP008925.1	h6.sal.bam	other	1571899	1571899	0	+	6	0	171	140	3.0
CP008925.1	h6.sal.bam	other	1571900	1571900	0	+	0	2	171	140	0.0
CP008925.1	h6.sal.bam	other	1571901	1571901	0	+	1	1	172	145	0.5
CP008925.1	h6.sal.bam	other	1571902	1571902	0	+	3	3	172	145	1.5
CP008925.1	h6.sal.bam	other	1571903	1571903	0	+	2	5	171	144	1.0
CP008925.1	h6.sal.bam	other	1571904	1571904	0	+	0	7	168	139	0.0
CP008925.1	h6.sal.bam	other	1571905	1571905	0	+	1	4	163	133	0.5
CP008925.1	h6.sal.bam	other	1571906	1571906	0	+	4	1	165	129	2.0
CP008925.1	h6.sal.bam	other	1571907	1571907	0	+	3	0	165	129	1.5
CP008925.1	h6.sal.bam	other	1571908	1571908	0	+	4	4	167	135	2.6666666666666665
CP008925.1	h6.sal.bam	other	1571909	1571909	0	+	7	0	170	135	4.666666666666667
CP008925.1	h6.sal.bam	other	1571910	1571910	0	+	3	1	171	135	2.0
CP008925.1	h6.sal.bam	other	1571911	1571911	0	+	3	1	173	136	1.5
CP008925.1	h6.sal.bam	other	1571912	1571912	0	+	2	0	168	135	1.3333333333333333
CP008925.1	h6.sal.bam	other	1571913	1571913	0	+	1	4	169	138	0.6666666666666666
CP008925.1	h6.sal.bam	other	1571914	1571914	0	+	5	1	172	138	5.0
CP008925.1	h6.sal.bam	other	1571915	1571915	0	+	1	0	169	137	0.6666666666666666
CP008925.1	h6.sal.bam	other	1571916	1571916	0	+	9	1	177	139	6.0
CP008925.1	h6.sal.bam	other	1571917	1571917	0	+	4	2	175	140	2.6666666666666665
CP008925.1	h6.sal.bam	other	1571918	1571918	0	+	3	1	177	138	1.5
CP008925.1	h6.sal.bam	other	1571919	1571919	0	+	1	4	178	137	0.6666666666666666
CP008925.1	h6.sal.bam	other	1571920	1571920	0	+	2	0	175	138	1.0
CP008925.1	h6.sal.bam	other	1571921	1571921	0	+	0	1	170	145	0.0
CP008925.1	h6.sal.bam	other	1571922	1571922	0	+	0	2	170	144	0.0
CP008925.1	h6.sal.bam	other	1571923	1571923	0	+	0	0	165	146	0.0
CP008925.1	h6.sal.bam	other	1571924	1571924	0	+	0	2	164	152	0.0
CP008925.1	h6.sal.bam	other	1571925	1571925	0	+	1	1	163	151	1.0
CP008925.1	h6.sal.bam	other	1571926	1571926	0	+	1	1	161	153	1.0
CP008925.1	h6.sal.bam	other	1571927	1571927	0	+	1	0	161	152	1.0
CP008925.1	h6.sal.bam	other	1571928	1571928	0	+	3	0	161	152	3.0
CP008925.1	h6.sal.bam	other	1571929	1571929	0	+	2	1	156	161	2.0
CP008925.1	h6.sal.bam	other	1571930	1571930	0	+	0	1	153	166	0.0
CP008925.1	h6.sal.bam	other	1571931	1571931	0	+	2	4	155	165	1.0
CP008925.1	h6.sal.bam	other	1571932	1571932	0	+	3	2	153	163	1.5
CP008925.1	h6.sal.bam	other	1571933	1571933	0	+	0	3	150	161	0.0
CP008925.1	h6.sal.bam	other	1571934	1571934	0	+	4	1	153	159	2.6666666666666665
CP008925.1	h6.sal.bam	other	1571935	1571935	0	+	1	2	150	160	0.6666666666666666
CP008925.1	h6.sal.bam	other	1571936	1571936	0	+	2	0	151	158	1.0
CP008925.1	h6.sal.bam	other	1571937	1571937	0	+	3	4	149	163	1.5
CP008925.1	h6.sal.bam	other	1571938	1571938	0	+	1	1	148	162	0.5
CP008925.1	h6.sal.bam	other	1571939	1571939	0	+	2	3	150	162	1.0
CP008925.1	h6.sal.bam	other	1571940	1571940	0	+	0	2	148	161	0.0
CP008925.1	h6.sal.bam	other	1571941	1571941	0	+	0	1	145	163	0.0
CP008925.1	h6.sal.bam	other	1571942	1571942	0	+	3	2	145	165	1.5
CP008925.1	h6.sal.bam	other	1571943	1571943	0	+	1	1	146	163	0.5
CP008925.1	h6.sal.bam	other	1571944	1571944	0	+	0	4	144	166	0.0
CP008925.1	h6.sal.bam	other	1571945	1571945	0	+	1	0	141	163	0.5
CP008925.1	h6.sal.bam	other	1571946	1571946	0	+	0	11	141	163	0.0
CP008925.1	h6.sal.bam	other	1571947	1571947	0	+	2	2	143	159	1.0
CP008925.1	h6.sal.bam	other	1571948	1571948	0	+	2	2	143	158	1.0
CP008925.1	h6.sal.bam	other	1571949	1571949	0	+	0	5	141	156	0.0
CP008925.1	h6.sal.bam	other	1571950	1571950	0	+	1	1	139	155	0.5
CP008925.1	h6.sal.bam	other	1571951	1571951	0	+	1	2	140	157	0.5
CP008925.1	h6.sal.bam	other	1571952	1571952	0	+	2	2	142	156	1.0
CP008925.1	h6.sal.bam	other	1571953	1571953	0	+	2	1	141	154	1.0
CP008925.1	h6.sal.bam	other	1571954	1571954	0	+	3	0	142	155	1.5
CP008925.1	h6.sal.bam	other	1571955	1571955	0	+	1	1	143	155	0.5
CP008925.1	h6.sal.bam	other	1571956	1571956	0	+	1	3	143	154	0.5
CP008925.1	h6.sal.bam	other	1571957	1571957	0	+	2	2	145	152	1.0
CP008925.1	h6.sal.bam	other	1571958	1571958	0	+	1	0	145	151	0.5
CP008925.1	h6.sal.bam	other	1571959	1571959	0	+	0	2	142	155	0.0
CP008925.1	h6.sal.bam	other	1571960	1571960	0	+	3	0	144	153	2.0
CP008925.1	h6.sal.bam	other	1571961	1571961	0	+	2	3	145	153	1.3333333333333333
CP008925.1	h6.sal.bam	other	1571962	1571962	0	+	1	5	145	154	0.6666666666666666
CP008925.1	h6.sal.bam	other	1571963	1571963	0	+	1	3	143	152	0.5
CP008925.1	h6.sal.bam	other	1571964	1571964	0	+	1	0	143	151	0.6666666666666666
CP008925.1	h6.sal.bam	other	1571965	1571965	0	+	4	2	145	154	2.0
CP008925.1	h6.sal.bam	other	1571966	1571966	0	+	1	2	144	156	0.5
CP008925.1	h6.sal.bam	other	1571967	1571967	0	+	3	2	145	154	2.0
CP008925.1	h6.sal.bam	other	1571968	1571968	0	+	2	0	140	158	1.3333333333333333
CP008925.1	h6.sal.bam	other	1571969	1571969	0	+	0	3	137	158	0.0
CP008925.1	h6.sal.bam	other	1571970	1571970	0	+	4	2	139	161	2.0
CP008925.1	h6.sal.bam	other	1571971	1571971	0	+	3	0	139	163	1.5
CP008925.1	h6.sal.bam	other	1571972	1571972	0	+	0	1	138	163	0.0
CP008925.1	h6.sal.bam	other	1571973	1571973	0	+	0	4	136	163	0.0
CP008925.1	h6.sal.bam	other	1571974	1571974	0	+	0	3	131	162	0.0
CP008925.1	h6.sal.bam	other	1571975	1571975	0	+	2	2	129	161	1.0
CP008925.1	h6.sal.bam	other	1571976	1571976	0	+	4	1	133	166	2.0
CP008925.1	h6.sal.bam	other	1571977	1571977	0	+	1	2	134	165	0.5
CP008925.1	h6.sal.bam	other	1571978	1571978	0	+	3	0	135	167	1.5
CP008925.1	h6.sal.bam	other	1571979	1571979	0	+	0	1	133	170	0.0
CP008925.1	h6.sal.bam	other	1571980	1571980	0	+	2	0	128	170	1.0
CP008925.1	h6.sal.bam	other	1571981	1571981	0	+	4	1	132	170	2.0
CP008925.1	h6.sal.bam	other	1571982	1571982	0	+	0	7	131	172	0.0
CP008925.1	h6.sal.bam	other	1571983	1571983	0	+	1	4	126	169	0.5
CP008925.1	h6.sal.bam	other	1571984	1571984	0	+	1	0	123	167	0.5
CP008925.1	h6.sal.bam	other	1571985	1571985	0	+	1	2	123	167	0.5
CP008925.1	h6.sal.bam	other	1571986	1571986	0	+	6	0	125	167	3.0
CP008925.1	h6.sal.bam	other	1571987	1571987	0	+	0	3	123	168	0.0
CP008925.1	h6.sal.bam	other	1571988	1571988	0	+	3	3	125	167	1.5
CP008925.1	h6.sal.bam	other	1571989	1571989	0	+	3	2	123	168	1.5
CP008925.1	h6.sal.bam	other	1571990	1571990	0	+	3	1	117	168	1.5
CP008925.1	h6.sal.bam	other	1571991	1571991	0	+	0	1	117	167	0.0
CP008925.1	h6.sal.bam	other	1571992	1571992	0	+	3	0	116	168	1.5
CP008925.1	h6.sal.bam	other	1571993	1571993	0	+	2	1	115	168	1.0
CP008925.1	h6.sal.bam	other	1571994	1571994	0	+	2	4	117	167	1.0
CP008925.1	h6.sal.bam	other	1571995	1571995	0	+	2	8	117	163	1.0
CP008925.1	h6.sal.bam	other	1571996	1571996	0	+	4	3	121	168	2.0
CP008925.1	h6.sal.bam	other	1571997	1571997	0	+	0	6	121	167	0.0
CP008925.1	h6.sal.bam	other	1571998	1571998	0	+	1	1	122	165	0.5
CP008925.1	h6.sal.bam	other	1571999	1571999	0	+	2	3	123	167	1.0
CP008925.1	h6.sal.bam	other	1572000	1572000	0	+	2	0	125	169	1.0
CP008925.1	h6.sal.bam	other	1572001	1572001	0	+	1	4	125	173	0.5
CP008925.1	h6.sal.bam	other	1572002	1572002	0	+	6	3	128	172	3.0
CP008925.1	h6.sal.bam	other	1572003	1572003	0	+	2	2	125	169	1.0
CP008925.1	h6.sal.bam	other	1572004	1572004	0	+	1	6	126	170	0.5
CP008925.1	h6.sal.bam	other	1572005	1572005	0	+	0	0	126	170	0.0
CP008925.1	h6.sal.bam	other	1572006	1572006	0	+	3	2	129	171	1.5
CP008925.1	h6.sal.bam	other	1572007	1572007	0	+	3	2	129	173	1.5
CP008925.1	h6.sal.bam	other	1572008	1572008	0	+	0	1	125	172	0.0
CP008925.1	h6.sal.bam	other	1572009	1572009	0	+	0	0	125	171	0.0
CP008925.1	h6.sal.bam	other	1572010	1572010	0	+	3	2	127	174	1.5
CP008925.1	h6.sal.bam	other	1572011	1572011	0	+	2	3	127	185	1.0
CP008925.1	h6.sal.bam	other	1572012	1572012	0	+	2	3	125	186	1.0
CP008925.1	h6.sal.bam	other	1572013	1572013	0	+	4	2	128	187	2.0
CP008925.1	h6.sal.bam	other	1572014	1572014	0	+	0	2	126	185	0.0
CP008925.1	h6.sal.bam	other	1572015	1572015	0	+	2	5	128	187	1.0
CP008925.1	h6.sal.bam	other	1572016	1572016	0	+	3	1	129	183	1.5
CP008925.1	h6.sal.bam	other	1572017	1572017	0	+	1	1	130	186	0.5
CP008925.1	h6.sal.bam	other	1572018	1572018	0	+	2	3	131	186	1.0
CP008925.1	h6.sal.bam	other	1572019	1572019	0	+	4	1	133	186	2.0
CP008925.1	h6.sal.bam	other	1572020	1572020	0	+	2	2	135	185	1.0
CP008925.1	h6.sal.bam	other	1572021	1572021	0	+	3	6	136	183	1.5
CP008925.1	h6.sal.bam	other	1572022	1572022	0	+	3	1	138	183	1.5
CP008925.1	h6.sal.bam	other	1572023	1572023	0	+	2	0	138	183	1.0
CP008925.1	h6.sal.bam	other	1572024	1572024	0	+	3	3	141	185	1.5
CP008925.1	h6.sal.bam	other	1572025	1572025	0	+	6	3	146	185	3.0
CP008925.1	h6.sal.bam	other	1572026	1572026	0	+	2	1	147	185	1.0
CP008925.1	h6.sal.bam	other	1572027	1572027	0	+	9	0	151	185	4.5
CP008925.1	h6.sal.bam	other	1572028	1572028	0	+	0	2	149	187	0.0
CP008925.1	h6.sal.bam	other	1572029	1572029	0	+	4	0	149	191	2.0
CP008925.1	h6.sal.bam	other	1572030	1572030	0	+	1	1	150	191	0.5
CP008925.1	h6.sal.bam	other	1572031	1572031	0	+	2	1	151	194	1.0
CP008925.1	h6.sal.bam	other	1572032	1572032	0	+	1	3	152	193	0.5
CP008925.1	h6.sal.bam	other	1572033	1572033	0	+	0	1	151	193	0.0
CP008925.1	h6.sal.bam	other	1572034	1572034	0	+	1	0	151	192	0.5
CP008925.1	h6.sal.bam	other	1572035	1572035	0	+	1	0	150	196	0.5
CP008925.1	h6.sal.bam	other	1572036	1572036	0	+	2	4	150	197	1.0
CP008925.1	h6.sal.bam	other	1572037	1572037	0	+	1	3	151	193	0.5
CP008925.1	h6.sal.bam	other	1572038	1572038	0	+	1	2	151	191	0.5
CP008925.1	h6.sal.bam	other	1572039	1572039	0	+	1	3	148	191	0.5
CP008925.1	h6.sal.bam	other	1572040	1572040	0	+	1	4	148	191	0.5
CP008925.1	h6.sal.bam	other	1572041	1572041	0	+	0	5	148	189	0.0
CP008925.1	h6.sal.bam	other	1572042	1572042	0	+	2	3	147	187	1.0
CP008925.1	h6.sal.bam	other	1572043	1572043	0	+	2	0	146	184	1.0
CP008925.1	h6.sal.bam	other	1572044	1572044	0	+	7	5	148	184	3.5
CP008925.1	h6.sal.bam	other	1572045	1572045	0	+	0	3	147	186	0.0
CP008925.1	h6.sal.bam	other	1572046	1572046	0	+	1	1	145	184	0.5
CP008925.1	h6.sal.bam	other	1572047	1572047	0	+	2	2	147	183	1.0
CP008925.1	h6.sal.bam	other	1572048	1572048	0	+	4	3	151	181	2.0
CP008925.1	h6.sal.bam	other	1572049	1572049	0	+	0	2	151	178	0.0
CP008925.1	h6.sal.bam	other	1572050	1572050	0	+	7	7	156	177	3.5
CP008925.1	h6.sal.bam	other	1572051	1572051	0	+	1	0	153	170	0.5
CP008925.1	h6.sal.bam	other	1572052	1572052	0	+	9	3	161	171	4.5
CP008925.1	h6.sal.bam	other	1572053	1572053	0	+	1	3	160	168	0.6666666666666666
CP008925.1	h6.sal.bam	other	1572054	1572054	0	+	4	1	158	167	2.0
CP008925.1	h6.sal.bam	other	1572055	1572055	0	+	2	1	160	169	1.0
CP008925.1	h6.sal.bam	other	1572056	1572056	0	+	1	3	161	168	0.5
CP008925.1	h6.sal.bam	other	1572057	1572057	0	+	3	5	163	170	2.0
CP008925.1	h6.sal.bam	other	1572058	1572058	0	+	5	1	167	166	2.5
CP008925.1	h6.sal.bam	other	1572059	1572059	0	+	0	0	166	165	0.0
CP008925.1	h6.sal.bam	other	1572060	1572060	0	+	0	2	164	171	0.0
CP008925.1	h6.sal.bam	other	1572061	1572061	0	+	3	2	162	172	2.0
CP008925.1	h6.sal.bam	other	1572062	1572062	0	+	0	0	162	173	0.0
CP008925.1	h6.sal.bam	other	1572063	1572063	0	+	3	4	162	174	2.0
CP008925.1	h6.sal.bam	other	1572064	1572064	0	+	3	2	161	170	1.5
CP008925.1	h6.sal.bam	other	1572065	1572065	0	+	0	2	159	170	0.0
CP008925.1	h6.sal.bam	other	1572066	1572066	0	+	0	1	158	175	0.0
CP008925.1	h6.sal.bam	other	1572067	1572067	0	+	2	0	157	183	2.0
CP008925.1	h6.sal.bam	GAAC	1572068	1572068	1572076	+	1	11	156	183	1.0
CP008925.1	h6.sal.bam	other	1572069	1572069	0	+	3	2	156	172	3.0
CP008925.1	h6.sal.bam	GAAC	1572070	1572070	1572076	+	10	0	165	177	10.0
CP008925.1	h6.sal.bam	other	1572071	1572071	0	+	1	2	161	178	1.0
CP008925.1	h6.sal.bam	other	1572072	1572072	0	+	0	4	161	177	0.0
CP008925.1	h6.sal.bam	other	1572073	1572073	0	+	0	5	161	173	0.0
CP008925.1	h6.sal.bam	other	1572074	1572074	0	+	4	3	162	172	4.0
CP008925.1	h6.sal.bam	other	1572075	1572075	0	+	3	5	165	170	3.0
CP008925.1	h6.sal.bam	other	1572076	1572076	0	+	3	1	165	165	3.0
CP008925.1	h6.sal.bam	other	1572077	1572077	0	+	2	0	163	166	2.0
CP008925.1	h6.sal.bam	other	1572078	1572078	0	+	3	4	165	166	3.0
CP008925.1	h6.sal.bam	other	1572079	1572079	0	+	0	5	165	163	0.0
CP008925.1	h6.sal.bam	other	1572080	1572080	0	+	0	1	165	160	0.0
CP008925.1	h6.sal.bam	other	1572081	1572081	0	+	1	4	164	161	1.0
CP008925.1	h6.sal.bam	other	1572082	1572082	0	+	3	2	164	159	3.0
CP008925.1	h6.sal.bam	other	1572083	1572083	0	+	2	1	166	163	2.0
CP008925.1	h6.sal.bam	other	1572084	1572084	0	+	1	1	167	162	1.0
CP008925.1	h6.sal.bam	GAAC	1572085	1572085	1572076	+	0	14	164	161	0.0
CP008925.1	h6.sal.bam	other	1572086	1572086	0	+	3	4	165	149	3.0
CP008925.1	h6.sal.bam	GAAC	1572087	1572087	1572076	+	6	3	169	154	6.0
CP008925.1	h6.sal.bam	other	1572088	1572088	0	+	0	2	166	155	0.0
CP008925.1	h6.sal.bam	other	1572089	1572089	0	+	1	2	166	153	1.0
CP008925.1	h6.sal.bam	other	1572090	1572090	0	+	1	1	166	151	1.0
CP008925.1	h6.sal.bam	other	1572091	1572091	0	+	0	4	163	152	0.0
CP008925.1	h6.sal.bam	other	1572092	1572092	0	+	2	1	162	150	2.0
CP008925.1	h6.sal.bam	other	1572093	1572093	0	+	0	3	158	152	0.0
CP008925.1	h6.sal.bam	other	1572094	1572094	0	+	0	6	158	151	0.0
CP008925.1	h6.sal.bam	other	1572095	1572095	0	+	1	0	157	148	1.0
CP008925.1	h6.sal.bam	other	1572096	1572096	0	+	2	1	156	150	2.0
CP008925.1	h6.sal.bam	other	1572097	1572097	0	+	3	1	154	150	3.0
CP008925.1	h6.sal.bam	other	1572098	1572098	0	+	0	2	154	149	0.0
CP008925.1	h6.sal.bam	other	1572099	1572099	0	+	0	3	151	148	0.0
CP008925.1	h6.sal.bam	other	1572100	1572100	0	+	0	3	145	151	0.0
CP008925.1	h6.sal.bam	other	1572101	1572101	0	+	1	3	144	149	1.0
CP008925.1	h6.sal.bam	other	1572102	1572102	0	+	0	1	135	148	0.0
CP008925.1	h6.sal.bam	other	1572103	1572103	0	+	1	6	135	149	1.0
CP008925.1	h6.sal.bam	other	1572104	1572104	0	+	2	1	133	143	2.0
CP008925.1	h6.sal.bam	other	1572105	1572105	0	+	1	2	133	142	1.0
CP008925.1	h6.sal.bam	other	1572106	1572106	0	+	2	1	134	148	2.0
CP008925.1	h6.sal.bam	other	1572107	1572107	0	+	1	2	134	149	1.0
CP008925.1	h6.sal.bam	other	1572108	1572108	0	+	2	3	136	154	2.0
CP008925.1	h6.sal.bam	other	1572109	1572109	0	+	1	1	136	154	0.6666666666666666
CP008925.1	h6.sal.bam	other	1572110	1572110	0	+	0	0	132	153	0.0
CP008925.1	h6.sal.bam	other	1572111	1572111	0	+	3	1	129	153	2.0
CP008925.1	h6.sal.bam	other	1572112	1572112	0	+	2	0	129	152	1.0
CP008925.1	h6.sal.bam	other	1572113	1572113	0	+	2	2	131	160	1.0
CP008925.1	h6.sal.bam	other	1572114	1572114	0	+	2	3	131	159	1.3333333333333333
CP008925.1	h6.sal.bam	other	1572115	1572115	0	+	1	1	131	157	0.6666666666666666
CP008925.1	h6.sal.bam	other	1572116	1572116	0	+	1	3	121	160	0.5
CP008925.1	h6.sal.bam	other	1572117	1572117	0	+	0	3	121	162	0.0
CP008925.1	h6.sal.bam	other	1572118	1572118	0	+	2	3	122	159	1.0
CP008925.1	h6.sal.bam	other	1572119	1572119	0	+	4	1	120	160	2.0
CP008925.1	h6.sal.bam	other	1572120	1572120	0	+	2	1	118	159	1.3333333333333333
CP008925.1	h6.sal.bam	other	1572121	1572121	0	+	1	0	118	163	0.5
CP008925.1	h6.sal.bam	other	1572122	1572122	0	+	1	0	118	164	0.5
CP008925.1	h6.sal.bam	other	1572123	1572123	0	+	2	0	120	164	1.0
CP008925.1	h6.sal.bam	other	1572124	1572124	0	+	0	1	115	165	0.0
CP008925.1	h6.sal.bam	other	1572125	1572125	0	+	0	0	115	167	0.0
CP008925.1	h6.sal.bam	other	1572126	1572126	0	+	1	1	116	168	0.5
CP008925.1	h6.sal.bam	other	1572127	1572127	0	+	4	0	112	172	2.0
CP008925.1	h6.sal.bam	other	1572128	1572128	0	+	3	2	109	177	1.5
CP008925.1	h6.sal.bam	other	1572129	1572129	0	+	2	3	111	179	1.0
CP008925.1	h6.sal.bam	other	1572130	1572130	0	+	0	0	111	176	0.0
CP008925.1	h6.sal.bam	other	1572131	1572131	0	+	1	5	109	176	0.5
CP008925.1	h6.sal.bam	other	1572132	1572132	0	+	3	1	112	180	1.5
CP008925.1	h6.sal.bam	other	1572133	1572133	0	+	1	2	110	180	0.5
CP008925.1	h6.sal.bam	other	1572134	1572134	0	+	3	5	112	178	1.5
CP008925.1	h6.sal.bam	other	1572135	1572135	0	+	0	2	112	173	0.0
CP008925.1	h6.sal.bam	other	1572136	1572136	0	+	0	3	112	173	0.0
CP008925.1	h6.sal.bam	other	1572137	1572137	0	+	3	1	115	171	1.5
CP008925.1	h6.sal.bam	other	1572138	1572138	0	+	3	1	111	170	1.5
CP008925.1	h6.sal.bam	other	1572139	1572139	0	+	4	1	113	172	2.0
CP008925.1	h6.sal.bam	other	1572140	1572140	0	+	0	7	113	171	0.0
CP008925.1	h6.sal.bam	other	1572141	1572141	0	+	1	9	112	166	0.5
CP008925.1	h6.sal.bam	other	1572142	1572142	0	+	2	4	111	160	1.0
CP008925.1	h6.sal.bam	other	1572143	1572143	0	+	3	2	112	156	1.5
CP008925.1	h6.sal.bam	other	1572144	1572144	0	+	4	1	112	156	2.0
CP008925.1	h6.sal.bam	other	1572145	1572145	0	+	4	1	112	155	2.0
CP008925.1	h6.sal.bam	other	1572146	1572146	0	+	0	1	112	154	0.0
CP008925.1	h6.sal.bam	other	1572147	1572147	0	+	0	0	112	162	0.0
CP008925.1	h6.sal.bam	other	1572148	1572148	0	+	0	4	112	163	0.0
CP008925.1	h6.sal.bam	other	1572149	1572149	0	+	5	1	114	161	2.5
CP008925.1	h6.sal.bam	other	1572150	1572150	0	+	0	0	111	165	0.0
CP008925.1	h6.sal.bam	other	1572151	1572151	0	+	2	3	105	166	1.0
CP008925.1	h6.sal.bam	other	1572152	1572152	0	+	4	0	107	165	2.0
CP008925.1	h6.sal.bam	other	1572153	1572153	0	+	2	1	109	166	1.0
CP008925.1	h6.sal.bam	other	1572154	1572154	0	+	4	2	113	165	2.0
CP008925.1	h6.sal.bam	other	1572155	1572155	0	+	2	2	115	164	1.0
CP008925.1	h6.sal.bam	other	1572156	1572156	0	+	1	2	116	167	0.5
CP008925.1	h6.sal.bam	GTTC	1572157	1572157	1572165	+	2	6	115	167	1.0
CP008925.1	h6.sal.bam	other	1572158	1572158	0	+	4	0	118	162	2.0
CP008925.1	h6.sal.bam	GTTC	1572159	1572159	1572165	+	3	2	121	163	1.5
CP008925.1	h6.sal.bam	other	1572160	1572160	0	+	0	4	120	165	0.0
CP008925.1	h6.sal.bam	other	1572161	1572161	0	+	5	5	121	162	2.5
CP008925.1	h6.sal.bam	other	1572162	1572162	0	+	5	4	125	159	2.5
CP008925.1	h6.sal.bam	other	1572163	1572163	0	+	5	0	127	160	2.5
CP008925.1	h6.sal.bam	GTTC	1572164	1572164	1572172	+	1	0	127	160	0.5
CP008925.1	h6.sal.bam	other	1572165	1572165	0	+	1	2	128	161	0.5
CP008925.1	h6.sal.bam	GTTC	1572166	1572166	1572172	+	2	2	130	159	1.0
CP008925.1	h6.sal.bam	other	1572167	1572167	0	+	3	3	132	159	1.5
CP008925.1	h6.sal.bam	other	1572168	1572168	0	+	1	3	132	158	0.5
CP008925.1	h6.sal.bam	other	1572169	1572169	0	+	3	2	135	159	1.5
CP008925.1	h6.sal.bam	other	1572170	1572170	0	+	1	2	136	157	0.5
CP008925.1	h6.sal.bam	other	1572171	1572171	0	+	4	1	136	155	2.0
CP008925.1	h6.sal.bam	other	1572172	1572172	0	+	3	1	139	160	1.5
CP008925.1	h6.sal.bam	other	1572173	1572173	0	+	1	0	140	159	0.5
CP008925.1	h6.sal.bam	GTTC	1572174	1572174	1572165	+	2	5	142	162	1.0
CP008925.1	h6.sal.bam	other	1572175	1572175	0	+	2	1	144	157	1.0
CP008925.1	h6.sal.bam	GTTC	1572176	1572176	1572165	+	2	3	145	156	1.0
CP008925.1	h6.sal.bam	other	1572177	1572177	0	+	3	1	147	161	1.5
CP008925.1	h6.sal.bam	other	1572178	1572178	0	+	2	4	149	163	1.0
CP008925.1	h6.sal.bam	other	1572179	1572179	0	+	2	3	149	159	1.0
CP008925.1	h6.sal.bam	other	1572180	1572180	0	+	3	1	150	163	1.5
CP008925.1	h6.sal.bam	GTTC	1572181	1572181	1572172	+	4	2	151	164	2.0
CP008925.1	h6.sal.bam	other	1572182	1572182	0	+	0	7	151	162	0.0
CP008925.1	h6.sal.bam	GTTC	1572183	1572183	1572172	+	3	3	152	156	1.5
CP008925.1	h6.sal.bam	other	1572184	1572184	0	+	3	4	154	154	1.5
CP008925.1	h6.sal.bam	other	1572185	1572185	0	+	3	3	154	152	1.5
CP008925.1	h6.sal.bam	other	1572186	1572186	0	+	2	2	152	150	1.0
CP008925.1	h6.sal.bam	other	1572187	1572187	0	+	5	1	157	152	2.5
CP008925.1	h6.sal.bam	other	1572188	1572188	0	+	3	1	157	156	1.5
CP008925.1	h6.sal.bam	other	1572189	1572189	0	+	4	2	160	155	2.0
CP008925.1	h6.sal.bam	other	1572190	1572190	0	+	0	2	160	153	0.0
CP008925.1	h6.sal.bam	other	1572191	1572191	0	+	1	5	160	154	0.5
CP008925.1	h6.sal.bam	other	1572192	1572192	0	+	3	0	162	149	1.5
CP008925.1	h6.sal.bam	other	1572193	1572193	0	+	0	4	162	153	0.0
CP008925.1	h6.sal.bam	other	1572194	1572194	0	+	3	4	161	151	1.5
CP008925.1	h6.sal.bam	other	1572195	1572195	0	+	2	1	161	147	1.0
CP008925.1	h6.sal.bam	other	1572196	1572196	0	+	7	1	165	150	3.5
CP008925.1	h6.sal.bam	other	1572197	1572197	0	+	5	2	170	149	2.5
CP008925.1	h6.sal.bam	other	1572198	1572198	0	+	1	3	170	153	0.5
CP008925.1	h6.sal.bam	other	1572199	1572199	0	+	4	1	174	157	2.0
CP008925.1	h6.sal.bam	other	1572200	1572200	0	+	1	1	174	157	0.5
CP008925.1	h6.sal.bam	other	1572201	1572201	0	+	0	4	174	157	0.0
CP008925.1	h6.sal.bam	other	1572202	1572202	0	+	2	5	172	155	1.0
CP008925.1	h6.sal.bam	other	1572203	1572203	0	+	5	4	173	152	2.5
CP008925.1	h6.sal.bam	other	1572204	1572204	0	+	2	2	173	150	1.0
CP008925.1	h6.sal.bam	other	1572205	1572205	0	+	1	2	174	148	0.5
CP008925.1	h6.sal.bam	other	1572206	1572206	0	+	4	4	177	146	2.0
CP008925.1	h6.sal.bam	other	1572207	1572207	0	+	1	1	176	156	0.5
CP008925.1	h6.sal.bam	other	1572208	1572208	0	+	1	0	174	158	0.5
CP008925.1	h6.sal.bam	other	1572209	1572209	0	+	2	0	176	158	1.0
CP008925.1	h6.sal.bam	other	1572210	1572210	0	+	1	2	177	158	0.5
CP008925.1	h6.sal.bam	other	1572211	1572211	0	+	1	1	178	159	0.5
CP008925.1	h6.sal.bam	other	1572212	1572212	0	+	0	3	174	159	0.0
CP008925.1	h6.sal.bam	other	1572213	1572213	0	+	1	0	172	156	0.5
CP008925.1	h6.sal.bam	other	1572214	1572214	0	+	2	1	170	162	1.0
CP008925.1	h6.sal.bam	other	1572215	1572215	0	+	1	0	170	161	0.5
CP008925.1	h6.sal.bam	other	1572216	1572216	0	+	0	3	170	161	0.0
CP008925.1	h6.sal.bam	other	1572217	1572217	0	+	1	0	168	168	0.5
CP008925.1	h6.sal.bam	other	1572218	1572218	0	+	3	2	169	168	1.5
CP008925.1	h6.sal.bam	other	1572219	1572219	0	+	0	5	160	170	0.0
CP008925.1	h6.sal.bam	other	1572220	1572220	0	+	4	4	164	171	2.0
CP008925.1	h6.sal.bam	other	1572221	1572221	0	+	1	2	165	170	0.5
CP008925.1	h6.sal.bam	other	1572222	1572222	0	+	1	2	166	168	0.5
CP008925.1	h6.sal.bam	other	1572223	1572223	0	+	1	5	167	166	0.5
CP008925.1	h6.sal.bam	other	1572224	1572224	0	+	1	1	164	163	0.5
CP008925.1	h6.sal.bam	other	1572225	1572225	0	+	2	0	166	162	1.0
CP008925.1	h6.sal.bam	other	1572226	1572226	0	+	3	2	167	162	2.0
CP008925.1	h6.sal.bam	other	1572227	1572227	0	+	2	1	164	160	1.3333333333333333
CP008925.1	h6.sal.bam	other	1572228	1572228	0	+	1	4	164	159	1.0
CP008925.1	h6.sal.bam	other	1572229	1572229	0	+	2	1	163	157	2.0
CP008925.1	h6.sal.bam	other	1572230	1572230	0	+	7	1	167	159	7.0
CP008925.1	h6.sal.bam	other	1572231	1572231	0	+	2	1	169	164	2.0
CP008925.1	h6.sal.bam	other	1572232	1572232	0	+	7	0	173	163	4.666666666666667
CP008925.1	h6.sal.bam	other	1572233	1572233	0	+	1	2	170	163	0.6666666666666666
CP008925.1	h6.sal.bam	other	1572234	1572234	0	+	2	5	169	161	1.3333333333333333
CP008925.1	h6.sal.bam	other	1572235	1572235	0	+	2	0	166	161	2.0
CP008925.1	h6.sal.bam	other	1572236	1572236	0	+	2	2	168	161	2.0
CP008925.1	h6.sal.bam	other	1572237	1572237	0	+	1	5	165	160	1.0
CP008925.1	h6.sal.bam	other	1572238	1572238	0	+	1	1	161	158	1.0
CP008925.1	h6.sal.bam	other	1572239	1572239	0	+	0	0	160	157	0.0
CP008925.1	h6.sal.bam	other	1572240	1572240	0	+	5	2	163	157	5.0
CP008925.1	h6.sal.bam	other	1572241	1572241	0	+	1	1	162	158	1.0
CP008925.1	h6.sal.bam	other	1572242	1572242	0	+	1	1	160	159	1.0
CP008925.1	h6.sal.bam	other	1572243	1572243	0	+	0	5	158	160	0.0
CP008925.1	h6.sal.bam	other	1572244	1572244	0	+	4	0	159	160	4.0
CP008925.1	h6.sal.bam	other	1572245	1572245	0	+	1	4	153	162	1.0
CP008925.1	h6.sal.bam	other	1572246	1572246	0	+	1	2	154	161	1.0
CP008925.1	h6.sal.bam	other	1572247	1572247	0	+	1	3	155	161	1.0
CP008925.1	h6.sal.bam	other	1572248	1572248	0	+	1	2	155	159	1.0
CP008925.1	h6.sal.bam	other	1572249	1572249	0	+	2	3	152	159	2.0
CP008925.1	h6.sal.bam	other	1572250	1572250	0	+	3	1	153	160	3.0
CP008925.1	h6.sal.bam	other	1572251	1572251	0	+	3	1	156	159	3.0
CP008925.1	h6.sal.bam	other	1572252	1572252	0	+	2	3	154	158	2.0
CP008925.1	h6.sal.bam	other	1572253	1572253	0	+	1	6	154	162	1.0
CP008925.1	h6.sal.bam	other	1572254	1572254	0	+	1	2	150	159	1.0
CP008925.1	h6.sal.bam	other	1572255	1572255	0	+	1	1	151	160	1.0
CP008925.1	h6.sal.bam	other	1572256	1572256	0	+	5	1	153	161	5.0
CP008925.1	h6.sal.bam	other	1572257	1572257	0	+	1	0	154	161	1.0
CP008925.1	h6.sal.bam	other	1572258	1572258	0	+	4	1	152	170	4.0
CP008925.1	h6.sal.bam	other	1572259	1572259	0	+	0	2	149	170	0.0
CP008925.1	h6.sal.bam	other	1572260	1572260	0	+	0	1	149	168	0.0
CP008925.1	h6.sal.bam	other	1572261	1572261	0	+	1	4	147	169	1.0
CP008925.1	h6.sal.bam	other	1572262	1572262	0	+	1	5	143	168	0.6666666666666666
CP008925.1	h6.sal.bam	other	1572263	1572263	0	+	2	0	142	170	1.0
CP008925.1	h6.sal.bam	other	1572264	1572264	0	+	0	0	136	170	0.0
CP008925.1	h6.sal.bam	other	1572265	1572265	0	+	0	3	136	170	0.0
CP008925.1	h6.sal.bam	other	1572266	1572266	0	+	0	0	136	176	0.0
CP008925.1	h6.sal.bam	other	1572267	1572267	0	+	0	4	134	181	0.0
CP008925.1	h6.sal.bam	other	1572268	1572268	0	+	3	2	136	177	1.5
CP008925.1	h6.sal.bam	other	1572269	1572269	0	+	4	2	136	177	2.0
CP008925.1	h6.sal.bam	other	1572270	1572270	0	+	2	2	137	179	1.0
CP008925.1	h6.sal.bam	other	1572271	1572271	0	+	3	6	128	178	1.5
CP008925.1	h6.sal.bam	other	1572272	1572272	0	+	0	3	128	174	0.0
CP008925.1	h6.sal.bam	other	1572273	1572273	0	+	1	4	129	173	0.5
CP008925.1	h6.sal.bam	other	1572274	1572274	0	+	4	1	129	169	2.0
CP008925.1	h6.sal.bam	other	1572275	1572275	0	+	1	1	129	169	0.5
CP008925.1	h6.sal.bam	other	1572276	1572276	0	+	1	2	130	171	0.5
CP008925.1	h6.sal.bam	other	1572277	1572277	0	+	2	3	126	170	1.0
CP008925.1	h6.sal.bam	other	1572278	1572278	0	+	1	1	126	169	0.5
CP008925.1	h6.sal.bam	other	1572279	1572279	0	+	4	5	128	173	2.0
CP008925.1	h6.sal.bam	other	1572280	1572280	0	+	5	5	132	169	2.5
CP008925.1	h6.sal.bam	other	1572281	1572281	0	+	3	4	132	167	1.5
CP008925.1	h6.sal.bam	other	1572282	1572282	0	+	5	3	136	164	2.5
CP008925.1	h6.sal.bam	other	1572283	1572283	0	+	2	0	135	161	1.0
CP008925.1	h6.sal.bam	other	1572284	1572284	0	+	2	2	137	162	1.0
CP008925.1	h6.sal.bam	other	1572285	1572285	0	+	1	1	137	164	0.5
CP008925.1	h6.sal.bam	other	1572286	1572286	0	+	1	2	138	163	0.5
CP008925.1	h6.sal.bam	other	1572287	1572287	0	+	2	1	140	164	1.0
CP008925.1	h6.sal.bam	other	1572288	1572288	0	+	0	5	138	169	0.0
CP008925.1	h6.sal.bam	other	1572289	1572289	0	+	0	0	136	168	0.0
CP008925.1	h6.sal.bam	other	1572290	1572290	0	+	3	4	139	168	1.5
CP008925.1	h6.sal.bam	other	1572291	1572291	0	+	3	5	142	164	1.5
CP008925.1	h6.sal.bam	other	1572292	1572292	0	+	0	0	138	166	0.0
CP008925.1	h6.sal.bam	other	1572293	1572293	0	+	3	5	140	167	1.5
CP008925.1	h6.sal.bam	other	1572294	1572294	0	+	1	5	141	164	0.5
CP008925.1	h6.sal.bam	other	1572295	1572295	0	+	1	3	137	161	0.5
CP008925.1	h6.sal.bam	other	1572296	1572296	0	+	2	0	139	158	1.0
CP008925.1	h6.sal.bam	other	1572297	1572297	0	+	5	2	143	159	2.5
CP008925.1	h6.sal.bam	other	1572298	1572298	0	+	3	0	139	160	1.5
CP008925.1	h6.sal.bam	other	1572299	1572299	0	+	6	0	145	164	3.0
CP008925.1	h6.sal.bam	other	1572300	1572300	0	+	0	0	145	166	0.0
CP008925.1	h6.sal.bam	other	1572301	1572301	0	+	2	0	146	167	1.0
CP008925.1	h6.sal.bam	other	1572302	1572302	0	+	3	3	146	170	1.5
CP008925.1	h6.sal.bam	other	1572303	1572303	0	+	0	0	146	169	0.0
CP008925.1	h6.sal.bam	other	1572304	1572304	0	+	1	3	147	171	0.5
CP008925.1	h6.sal.bam	other	1572305	1572305	0	+	5	5	145	170	2.5
CP008925.1	h6.sal.bam	other	1572306	1572306	0	+	1	0	144	165	0.5
CP008925.1	h6.sal.bam	other	1572307	1572307	0	+	2	2	138	165	1.0
CP008925.1	h6.sal.bam	other	1572308	1572308	0	+	3	2	138	164	1.5
CP008925.1	h6.sal.bam	other	1572309	1572309	0	+	0	2	138	163	0.0
CP008925.1	h6.sal.bam	other	1572310	1572310	0	+	2	1	138	164	1.0
CP008925.1	h6.sal.bam	other	1572311	1572311	0	+	3	2	137	164	1.5
CP008925.1	h6.sal.bam	other	1572312	1572312	0	+	3	2	140	164	1.5
CP008925.1	h6.sal.bam	other	1572313	1572313	0	+	2	0	142	162	1.0
CP008925.1	h6.sal.bam	other	1572314	1572314	0	+	3	1	145	166	1.5
CP008925.1	h6.sal.bam	other	1572315	1572315	0	+	0	1	141	166	0.0
CP008925.1	h6.sal.bam	other	1572316	1572316	0	+	2	2	142	168	1.0
CP008925.1	h6.sal.bam	other	1572317	1572317	0	+	2	2	143	170	1.0
CP008925.1	h6.sal.bam	other	1572318	1572318	0	+	0	5	139	170	0.0
CP008925.1	h6.sal.bam	other	1572319	1572319	0	+	1	2	140	167	0.5
CP008925.1	h6.sal.bam	other	1572320	1572320	0	+	4	3	143	166	2.0
CP008925.1	h6.sal.bam	other	1572321	1572321	0	+	2	2	144	163	1.0
CP008925.1	h6.sal.bam	other	1572322	1572322	0	+	2	1	145	169	1.0
CP008925.1	h6.sal.bam	other	1572323	1572323	0	+	3	2	147	168	1.5
CP008925.1	h6.sal.bam	other	1572324	1572324	0	+	0	4	144	166	0.0
CP008925.1	h6.sal.bam	other	1572325	1572325	0	+	1	5	142	167	0.5
CP008925.1	h6.sal.bam	other	1572326	1572326	0	+	0	1	139	162	0.0
CP008925.1	h6.sal.bam	other	1572327	1572327	0	+	0	1	137	162	0.0
CP008925.1	h6.sal.bam	other	1572328	1572328	0	+	5	3	141	161	2.5
CP008925.1	h6.sal.bam	other	1572329	1572329	0	+	1	3	140	158	0.5
CP008925.1	h6.sal.bam	other	1572330	1572330	0	+	4	2	142	155	2.0
CP008925.1	h6.sal.bam	other	1572331	1572331	0	+	2	2	141	157	1.0
CP008925.1	h6.sal.bam	other	1572332	1572332	0	+	0	7	140	156	0.0
CP008925.1	h6.sal.bam	other	1572333	1572333	0	+	2	1	139	150	1.0
CP008925.1	h6.sal.bam	other	1572334	1572334	0	+	1	1	140	152	0.5
CP008925.1	h6.sal.bam	other	1572335	1572335	0	+	2	1	142	156	1.0
CP008925.1	h6.sal.bam	other	1572336	1572336	0	+	6	3	144	156	3.0
CP008925.1	h6.sal.bam	other	1572337	1572337	0	+	4	7	148	153	2.0
CP008925.1	h6.sal.bam	other	1572338	1572338	0	+	2	2	150	146	1.0
CP008925.1	h6.sal.bam	other	1572339	1572339	0	+	2	3	152	145	1.0
CP008925.1	h6.sal.bam	other	1572340	1572340	0	+	4	4	156	145	2.0
CP008925.1	h6.sal.bam	other	1572341	1572341	0	+	1	5	157	147	0.5
CP008925.1	h6.sal.bam	other	1572342	1572342	0	+	3	0	153	142	1.5
CP008925.1	h6.sal.bam	other	1572343	1572343	0	+	3	2	156	144	1.5
CP008925.1	h6.sal.bam	other	1572344	1572344	0	+	3	4	159	143	1.5
CP008925.1	h6.sal.bam	other	1572345	1572345	0	+	1	1	158	139	0.5
CP008925.1	h6.sal.bam	other	1572346	1572346	0	+	4	2	159	139	2.0
CP008925.1	h6.sal.bam	other	1572347	1572347	0	+	3	2	162	139	1.5
CP008925.1	h6.sal.bam	other	1572348	1572348	0	+	4	0	160	140	2.0
CP008925.1	h6.sal.bam	other	1572349	1572349	0	+	3	1	163	141	1.5
CP008925.1	h6.sal.bam	other	1572350	1572350	0	+	1	3	164	140	0.5
CP008925.1	h6.sal.bam	other	1572351	1572351	0	+	4	0	165	141	2.0
CP008925.1	h6.sal.bam	other	1572352	1572352	0	+	1	3	165	145	0.5
CP008925.1	h6.sal.bam	other	1572353	1572353	0	+	1	5	166	142	0.5
CP008925.1	h6.sal.bam	other	1572354	1572354	0	+	5	1	167	138	2.5
CP008925.1	h6.sal.bam	other	1572355	1572355	0	+	2	3	160	140	1.0
CP008925.1	h6.sal.bam	other	1572356	1572356	0	+	1	1	156	140	0.5
CP008925.1	h6.sal.bam	other	1572357	1572357	0	+	1	0	157	140	0.5
CP008925.1	h6.sal.bam	other	1572358	1572358	0	+	5	1	159	141	2.5
CP008925.1	h6.sal.bam	other	1572359	1572359	0	+	2	4	157	141	1.0
CP008925.1	h6.sal.bam	other	1572360	1572360	0	+	4	3	161	138	2.0
CP008925.1	h6.sal.bam	other	1572361	1572361	0	+	1	3	162	135	0.5
CP008925.1	h6.sal.bam	other	1572362	1572362	0	+	2	3	162	133	1.0
CP008925.1	h6.sal.bam	other	1572363	1572363	0	+	0	4	162	130	0.0
CP008925.1	h6.sal.bam	other	1572364	1572364	0	+	1	1	163	127	0.5
CP008925.1	h6.sal.bam	other	1572365	1572365	0	+	6	6	166	127	3.0
CP008925.1	h6.sal.bam	other	1572366	1572366	0	+	3	0	167	123	1.5
CP008925.1	h6.sal.bam	other	1572367	1572367	0	+	1	1	168	123	0.5
CP008925.1	h6.sal.bam	other	1572368	1572368	0	+	6	2	171	123	3.0
CP008925.1	h6.sal.bam	other	1572369	1572369	0	+	3	2	168	121	1.5
CP008925.1	h6.sal.bam	other	1572370	1572370	0	+	2	1	170	121	1.0
CP008925.1	h6.sal.bam	other	1572371	1572371	0	+	2	1	171	122	1.0
CP008925.1	h6.sal.bam	other	1572372	1572372	0	+	4	4	170	124	2.0
CP008925.1	h6.sal.bam	other	1572373	1572373	0	+	4	2	170	121	2.0
CP008925.1	h6.sal.bam	other	1572374	1572374	0	+	0	2	165	119	0.0
CP008925.1	h6.sal.bam	other	1572375	1572375	0	+	4	1	169	123	2.0
CP008925.1	h6.sal.bam	other	1572376	1572376	0	+	1	4	168	126	0.5
CP008925.1	h6.sal.bam	other	1572377	1572377	0	+	2	1	167	123	1.0
CP008925.1	h6.sal.bam	other	1572378	1572378	0	+	1	3	168	122	0.5
CP008925.1	h6.sal.bam	other	1572379	1572379	0	+	3	2	170	123	1.5
CP008925.1	h6.sal.bam	other	1572380	1572380	0	+	1	0	167	121	0.5
CP008925.1	h6.sal.bam	other	1572381	1572381	0	+	2	0	167	121	1.0
CP008925.1	h6.sal.bam	other	1572382	1572382	0	+	4	1	170	123	2.0
CP008925.1	h6.sal.bam	other	1572383	1572383	0	+	2	2	169	122	1.0
CP008925.1	h6.sal.bam	other	1572384	1572384	0	+	1	1	170	123	0.5
CP008925.1	h6.sal.bam	other	1572385	1572385	0	+	2	1	170	126	1.0
CP008925.1	h6.sal.bam	other	1572386	1572386	0	+	3	2	167	128	1.5
CP008925.1	h6.sal.bam	other	1572387	1572387	0	+	1	4	168	126	0.5
CP008925.1	h6.sal.bam	other	1572388	1572388	0	+	1	1	164	129	0.5
CP008925.1	h6.sal.bam	other	1572389	1572389	0	+	1	3	165	129	0.5
CP008925.1	h6.sal.bam	other	1572390	1572390	0	+	0	1	164	127	0.0
CP008925.1	h6.sal.bam	other	1572391	1572391	0	+	3	4	166	127	1.5
CP008925.1	h6.sal.bam	other	1572392	1572392	0	+	2	2	166	127	1.0
CP008925.1	h6.sal.bam	other	1572393	1572393	0	+	3	2	169	126	1.5
CP008925.1	h6.sal.bam	other	1572394	1572394	0	+	8	0	174	124	4.0
CP008925.1	h6.sal.bam	other	1572395	1572395	0	+	2	3	172	124	1.0
CP008925.1	h6.sal.bam	other	1572396	1572396	0	+	2	5	173	121	1.0
CP008925.1	h6.sal.bam	other	1572397	1572397	0	+	2	0	173	116	1.0
CP008925.1	h6.sal.bam	other	1572398	1572398	0	+	0	1	171	116	0.0
CP008925.1	h6.sal.bam	other	1572399	1572399	0	+	4	5	175	115	2.0
CP008925.1	h6.sal.bam	other	1572400	1572400	0	+	2	0	176	110	1.0
CP008925.1	h6.sal.bam	other	1572401	1572401	0	+	1	1	177	110	0.5
CP008925.1	h6.sal.bam	other	1572402	1572402	0	+	0	0	177	109	0.0
CP008925.1	h6.sal.bam	other	1572403	1572403	0	+	4	2	171	109	2.0
CP008925.1	h6.sal.bam	other	1572404	1572404	0	+	0	2	171	107	0.0
CP008925.1	h6.sal.bam	other	1572405	1572405	0	+	1	1	172	105	0.5
CP008925.1	h6.sal.bam	other	1572406	1572406	0	+	2	1	174	104	1.0
CP008925.1	h6.sal.bam	other	1572407	1572407	0	+	4	0	178	103	2.0
CP008925.1	h6.sal.bam	other	1572408	1572408	0	+	3	3	179	103	1.5
CP008925.1	h6.sal.bam	other	1572409	1572409	0	+	3	5	180	100	1.5
CP008925.1	h6.sal.bam	other	1572410	1572410	0	+	1	1	179	95	0.5
CP008925.1	h6.sal.bam	other	1572411	1572411	0	+	5	0	174	95	2.5
CP008925.1	h6.sal.bam	other	1572412	1572412	0	+	1	0	172	95	0.5
CP008925.1	h6.sal.bam	other	1572413	1572413	0	+	0	2	165	95	0.0
CP008925.1	h6.sal.bam	other	1572414	1572414	0	+	3	3	168	93	1.5
CP008925.1	h6.sal.bam	other	1572415	1572415	0	+	2	5	170	90	1.0
CP008925.1	h6.sal.bam	other	1572416	1572416	0	+	1	0	169	85	0.5
CP008925.1	h6.sal.bam	other	1572417	1572417	0	+	0	2	167	85	0.0
CP008925.1	h6.sal.bam	other	1572418	1572418	0	+	6	1	170	83	3.0
CP008925.1	h6.sal.bam	other	1572419	1572419	0	+	2	0	168	82	1.0
CP008925.1	h6.sal.bam	other	1572420	1572420	0	+	4	1	171	83	2.0
CP008925.1	h6.sal.bam	other	1572421	1572421	0	+	0	2	168	82	0.0
CP008925.1	h6.sal.bam	other	1572422	1572422	0	+	1	4	160	80	0.5
CP008925.1	h6.sal.bam	other	1572423	1572423	0	+	3	3	163	76	1.5
CP008925.1	h6.sal.bam	other	1572424	1572424	0	+	2	1	165	73	1.0
CP008925.1	h6.sal.bam	other	1572425	1572425	0	+	1	2	165	72	0.5
CP008925.1	h6.sal.bam	other	1572426	1572426	0	+	5	2	165	70	2.5
CP008925.1	h6.sal.bam	other	1572427	1572427	0	+	1	1	163	68	0.5
CP008925.1	h6.sal.bam	other	1572428	1572428	0	+	0	2	163	67	0.0
CP008925.1	h6.sal.bam	other	1572429	1572429	0	+	4	1	163	65	2.0
CP008925.1	h6.sal.bam	other	1572430	1572430	0	+	3	4	166	64	1.5
CP008925.1	h6.sal.bam	other	1572431	1572431	0	+	0	0	166	60	0.0
CP008925.1	h6.sal.bam	other	1572432	1572432	0	+	1	0	166	60	0.5
CP008925.1	h6.sal.bam	other	1572433	1572433	0	+	2	1	164	60	1.0
CP008925.1	h6.sal.bam	other	1572434	1572434	0	+	1	1	162	59	0.5
CP008925.1	h6.sal.bam	other	1572435	1572435	0	+	4	1	161	59	2.0
CP008925.1	h6.sal.bam	other	1572436	1572436	0	+	1	0	161	58	0.5
CP008925.1	h6.sal.bam	other	1572437	1572437	0	+	3	0	162	58	1.5
CP008925.1	h6.sal.bam	other	1572438	1572438	0	+	3	1	164	58	1.5
CP008925.1	h6.sal.bam	other	1572439	1572439	0	+	3	1	164	57	1.5
CP008925.1	h6.sal.bam	other	1572440	1572440	0	+	0	2	157	56	0.0
CP008925.1	h6.sal.bam	other	1572441	1572441	0	+	3	0	157	54	1.5
CP008925.1	h6.sal.bam	other	1572442	1572442	0	+	1	1	158	54	0.5
CP008925.1	h6.sal.bam	other	1572443	1572443	0	+	2	1	155	53	1.0
CP008925.1	h6.sal.bam	other	1572444	1572444	0	+	4	3	158	52	2.0
CP008925.1	h6.sal.bam	other	1572445	1572445	0	+	2	1	158	49	1.0
CP008925.1	h6.sal.bam	other	1572446	1572446	0	+	1	3	157	48	0.5
CP008925.1	h6.sal.bam	other	1572447	1572447	0	+	2	1	156	45	1.0
CP008925.1	h6.sal.bam	other	1572448	1572448	0	+	3	2	152	44	1.5
CP008925.1	h6.sal.bam	other	1572449	1572449	0	+	1	5	153	43	0.5
CP008925.1	h6.sal.bam	other	1572450	1572450	0	+	1	4	153	38	0.5
CP008925.1	h6.sal.bam	other	1572451	1572451	0	+	8	1	160	34	4.0
CP008925.1	h6.sal.bam	other	1572452	1572452	0	+	1	0	159	33	0.5
CP008925.1	h6.sal.bam	other	1572453	1572453	0	+	1	4	159	33	0.5
CP008925.1	h6.sal.bam	other	1572454	1572454	0	+	3	1	160	29	1.5
CP008925.1	h6.sal.bam	other	1572455	1572455	0	+	2	1	161	28	1.0
CP008925.1	h6.sal.bam	other	1572456	1572456	0	+	2	0	154	27	1.0
CP008925.1	h6.sal.bam	other	1572457	1572457	0	+	0	3	154	32	0.0
CP008925.1	h6.sal.bam	other	1572458	1572458	0	+	1	1	155	38	0.5
CP008925.1	h6.sal.bam	other	1572459	1572459	0	+	0	3	154	40	0.0
CP008925.1	h6.sal.bam	other	1572460	1572460	0	+	6	3	155	41	3.0
CP008925.1	h6.sal.bam	other	1572461	1572461	0	+	0	1	155	107	0.0
CP008925.1	h6.sal.bam	other	1572462	1572462	0	+	0	6	154	108	0.0
CP008925.1	h6.sal.bam	other	1572463	1572463	0	+	1	1	154	104	0.5
CP008925.1	h6.sal.bam	other	1572464	1572464	0	+	2	1	155	106	1.0
CP008925.1	h6.sal.bam	other	1572465	1572465	0	+	1	1	156	110	0.5
CP008925.1	h6.sal.bam	other	1572466	1572466	0	+	5	4	158	111	2.5
CP008925.1	h6.sal.bam	other	1572467	1572467	0	+	2	0	156	113	1.0
CP008925.1	h6.sal.bam	other	1572468	1572468	0	+	4	0	160	116	2.0
CP008925.1	h6.sal.bam	other	1572469	1572469	0	+	6	0	158	117	3.0
CP008925.1	h6.sal.bam	other	1572470	1572470	0	+	4	0	160	118	2.0
CP008925.1	h6.sal.bam	other	1572471	1572471	0	+	2	0	159	118	1.0
CP008925.1	h6.sal.bam	other	1572472	1572472	0	+	3	0	161	123	1.5
CP008925.1	h6.sal.bam	other	1572473	1572473	0	+	3	0	164	123	1.5
CP008925.1	h6.sal.bam	other	1572474	1572474	0	+	2	0	162	124	1.0
CP008925.1	h6.sal.bam	other	1572475	1572475	0	+	2	0	162	125	1.0
CP008925.1	h6.sal.bam	other	1572476	1572476	0	+	2	0	163	126	1.0
CP008925.1	h6.sal.bam	other	1572477	1572477	0	+	2	0	165	126	1.0
CP008925.1	h6.sal.bam	other	1572478	1572478	0	+	1	0	161	126	0.5
CP008925.1	h6.sal.bam	other	1572479	1572479	0	+	1	0	161	129	0.5
CP008925.1	h6.sal.bam	other	1572480	1572480	0	+	1	2	162	132	0.5
CP008925.1	h6.sal.bam	other	1572481	1572481	0	+	2	3	162	131	1.0
CP008925.1	h6.sal.bam	other	1572482	1572482	0	+	1	1	158	130	0.5
CP008925.1	h6.sal.bam	other	1572483	1572483	0	+	4	1	160	132	2.6666666666666665
CP008925.1	h6.sal.bam	other	1572484	1572484	0	+	3	2	159	135	2.0
CP008925.1	h6.sal.bam	other	1572485	1572485	0	+	0	2	159	133	0.0
CP008925.1	h6.sal.bam	other	1572486	1572486	0	+	1	7	155	133	0.5
CP008925.1	h6.sal.bam	other	1572487	1572487	0	+	2	3	156	127	1.3333333333333333
CP008925.1	h6.sal.bam	other	1572488	1572488	0	+	1	0	157	127	0.6666666666666666
CP008925.1	h6.sal.bam	other	1572489	1572489	0	+	2	2	156	129	2.0
CP008925.1	h6.sal.bam	other	1572490	1572490	0	+	3	1	156	130	2.0
CP008925.1	h6.sal.bam	other	1572491	1572491	0	+	1	0	157	129	0.6666666666666666
CP008925.1	h6.sal.bam	other	1572492	1572492	0	+	2	0	158	130	1.0
CP008925.1	h6.sal.bam	other	1572493	1572493	0	+	1	4	154	130	0.5
CP008925.1	h6.sal.bam	other	1572494	1572494	0	+	6	3	158	127	3.0
CP008925.1	h6.sal.bam	other	1572495	1572495	0	+	0	0	154	124	0.0
CP008925.1	h6.sal.bam	other	1572496	1572496	0	+	3	0	156	124	1.5
CP008925.1	h6.sal.bam	other	1572497	1572497	0	+	1	0	154	127	0.5
CP008925.1	h6.sal.bam	other	1572498	1572498	0	+	0	3	154	128	0.0
CP008925.1	h6.sal.bam	other	1572499	1572499	0	+	1	1	154	126	0.5
CP008925.1	h6.sal.bam	other	1572500	1572500	0	+	5	5	158	126	2.5
CP008925.1	h6.sal.bam	other	1572501	1572501	0	+	3	3	156	122	1.5
CP008925.1	h6.sal.bam	other	1572502	1572502	0	+	0	2	155	122	0.0
CP008925.1	h6.sal.bam	other	1572503	1572503	0	+	1	2	156	123	0.5
CP008925.1	h6.sal.bam	other	1572504	1572504	0	+	1	0	153	121	0.5
CP008925.1	h6.sal.bam	other	1572505	1572505	0	+	1	0	151	123	0.6666666666666666
CP008925.1	h6.sal.bam	other	1572506	1572506	0	+	3	0	154	124	2.0
CP008925.1	h6.sal.bam	other	1572507	1572507	0	+	2	4	150	128	1.0
CP008925.1	h6.sal.bam	other	1572508	1572508	0	+	1	2	151	127	0.5
CP008925.1	h6.sal.bam	other	1572509	1572509	0	+	2	2	153	125	1.0
CP008925.1	h6.sal.bam	other	1572510	1572510	0	+	1	1	150	124	0.5
CP008925.1	h6.sal.bam	other	1572511	1572511	0	+	2	0	150	124	1.0
CP008925.1	h6.sal.bam	other	1572512	1572512	0	+	1	1	148	124	0.5
CP008925.1	h6.sal.bam	other	1572513	1572513	0	+	1	3	146	128	0.5
CP008925.1	h6.sal.bam	other	1572514	1572514	0	+	1	2	144	129	0.5
CP008925.1	h6.sal.bam	other	1572515	1572515	0	+	1	3	143	127	0.5
CP008925.1	h6.sal.bam	other	1572516	1572516	0	+	4	1	146	126	2.0
CP008925.1	h6.sal.bam	other	1572517	1572517	0	+	3	1	141	128	1.5
CP008925.1	h6.sal.bam	other	1572518	1572518	0	+	6	4	147	127	4.0
CP008925.1	h6.sal.bam	other	1572519	1572519	0	+	0	3	147	123	0.0
CP008925.1	h6.sal.bam	other	1572520	1572520	0	+	3	0	149	120	3.0
CP008925.1	h6.sal.bam	other	1572521	1572521	0	+	1	2	149	120	1.0
CP008925.1	h6.sal.bam	other	1572522	1572522	0	+	1	0	149	131	1.0
CP008925.1	h6.sal.bam	other	1572523	1572523	0	+	3	4	149	132	3.0
CP008925.1	h6.sal.bam	other	1572524	1572524	0	+	2	1	149	128	2.0
CP008925.1	h6.sal.bam	other	1572525	1572525	0	+	1	1	146	127	1.0
CP008925.1	h6.sal.bam	other	1572526	1572526	0	+	0	2	142	127	0.0
CP008925.1	h6.sal.bam	other	1572527	1572527	0	+	2	2	143	126	2.0
CP008925.1	h6.sal.bam	other	1572528	1572528	0	+	0	2	142	127	0.0
CP008925.1	h6.sal.bam	other	1572529	1572529	0	+	1	2	140	127	1.0
CP008925.1	h6.sal.bam	other	1572530	1572530	0	+	0	2	138	125	0.0
CP008925.1	h6.sal.bam	other	1572531	1572531	0	+	0	4	136	123	0.0
CP008925.1	h6.sal.bam	other	1572532	1572532	0	+	1	1	137	127	1.0
CP008925.1	h6.sal.bam	other	1572533	1572533	0	+	1	0	137	127	1.0
CP008925.1	h6.sal.bam	other	1572534	1572534	0	+	1	2	138	134	1.0
CP008925.1	h6.sal.bam	other	1572535	1572535	0	+	7	3	140	134	4.666666666666667
CP008925.1	h6.sal.bam	other	1572536	1572536	0	+	8	1	148	134	4.0
CP008925.1	h6.sal.bam	other	1572537	1572537	0	+	0	1	148	133	0.0
CP008925.1	h6.sal.bam	other	1572538	1572538	0	+	2	2	146	134	1.0
CP008925.1	h6.sal.bam	other	1572539	1572539	0	+	0	5	146	133	0.0
CP008925.1	h6.sal.bam	other	1572540	1572540	0	+	2	2	148	129	1.0
CP008925.1	h6.sal.bam	other	1572541	1572541	0	+	6	3	150	128	3.0
CP008925.1	h6.sal.bam	other	1572542	1572542	0	+	2	2	148	127	1.0
CP008925.1	h6.sal.bam	other	1572543	1572543	0	+	2	1	145	125	1.0
CP008925.1	h6.sal.bam	other	1572544	1572544	0	+	3	2	140	125	1.5
CP008925.1	h6.sal.bam	other	1572545	1572545	0	+	2	1	140	123	1.0
CP008925.1	h6.sal.bam	other	1572546	1572546	0	+	1	4	141	124	0.6666666666666666
CP008925.1	h6.sal.bam	other	1572547	1572547	0	+	3	1	141	120	2.0
CP008925.1	h6.sal.bam	other	1572548	1572548	0	+	1	1	139	120	0.5
CP008925.1	h6.sal.bam	other	1572549	1572549	0	+	4	0	141	123	2.0
CP008925.1	h6.sal.bam	other	1572550	1572550	0	+	2	1	141	123	1.0
CP008925.1	h6.sal.bam	other	1572551	1572551	0	+	1	0	141	128	0.5
CP008925.1	h6.sal.bam	other	1572552	1572552	0	+	1	1	140	128	0.5
CP008925.1	h6.sal.bam	other	1572553	1572553	0	+	3	2	142	129	1.5
CP008925.1	h6.sal.bam	other	1572554	1572554	0	+	1	3	142	135	0.5
CP008925.1	h6.sal.bam	other	1572555	1572555	0	+	0	1	140	132	0.0
CP008925.1	h6.sal.bam	other	1572556	1572556	0	+	4	2	142	132	2.0
CP008925.1	h6.sal.bam	other	1572557	1572557	0	+	3	3	138	132	1.5
CP008925.1	h6.sal.bam	other	1572558	1572558	0	+	3	3	141	130	1.5
CP008925.1	h6.sal.bam	other	1572559	1572559	0	+	1	1	142	127	0.5
CP008925.1	h6.sal.bam	other	1572560	1572560	0	+	0	0	142	128	0.0
CP008925.1	h6.sal.bam	other	1572561	1572561	0	+	0	1	141	128	0.0
CP008925.1	h6.sal.bam	other	1572562	1572562	0	+	1	3	139	133	0.6666666666666666
CP008925.1	h6.sal.bam	other	1572563	1572563	0	+	4	3	143	134	2.6666666666666665
CP008925.1	h6.sal.bam	other	1572564	1572564	0	+	0	3	141	133	0.0
CP008925.1	h6.sal.bam	other	1572565	1572565	0	+	3	0	141	139	2.0
CP008925.1	h6.sal.bam	other	1572566	1572566	0	+	0	2	140	173	0.0
CP008925.1	h6.sal.bam	other	1572567	1572567	0	+	4	0	142	171	4.0
CP008925.1	h6.sal.bam	other	1572568	1572568	0	+	0	1	141	171	0.0
CP008925.1	h6.sal.bam	other	1572569	1572569	0	+	1	0	136	170	1.0
CP008925.1	h6.sal.bam	other	1572570	1572570	0	+	2	0	136	173	2.0
CP008925.1	h6.sal.bam	other	1572571	1572571	0	+	3	3	137	173	3.0
CP008925.1	h6.sal.bam	other	1572572	1572572	0	+	4	1	141	172	4.0
CP008925.1	h6.sal.bam	other	1572573	1572573	0	+	0	1	135	177	0.0
CP008925.1	h6.sal.bam	other	1572574	1572574	0	+	1	1	136	178	1.0
CP008925.1	h6.sal.bam	other	1572575	1572575	0	+	2	1	138	180	2.0
CP008925.1	h6.sal.bam	other	1572576	1572576	0	+	2	2	137	180	2.0
CP008925.1	h6.sal.bam	other	1572577	1572577	0	+	2	2	139	189	2.0
CP008925.1	h6.sal.bam	other	1572578	1572578	0	+	4	0	140	191	4.0
CP008925.1	h6.sal.bam	other	1572579	1572579	0	+	3	2	143	191	3.0
CP008925.1	h6.sal.bam	other	1572580	1572580	0	+	4	1	144	190	4.0
CP008925.1	h6.sal.bam	other	1572581	1572581	0	+	0	4	143	189	0.0
CP008925.1	h6.sal.bam	other	1572582	1572582	0	+	0	3	141	188	0.0
CP008925.1	h6.sal.bam	other	1572583	1572583	0	+	3	2	142	252	3.0
CP008925.1	h6.sal.bam	other	1572584	1572584	0	+	3	0	144	259	3.0
CP008925.1	h6.sal.bam	other	1572585	1572585	0	+	4	2	147	261	4.0
CP008925.1	h6.sal.bam	other	1572586	1572586	0	+	4	2	149	262	4.0
CP008925.1	h6.sal.bam	other	1572587	1572587	0	+	2	0	149	261	2.0
CP008925.1	h6.sal.bam	other	1572588	1572588	0	+	2	4	151	264	2.0
CP008925.1	h6.sal.bam	other	1572589	1572589	0	+	0	2	150	262	0.0
CP008925.1	h6.sal.bam	other	1572590	1572590	0	+	4	2	152	261	4.0
CP008925.1	h6.sal.bam	other	1572591	1572591	0	+	0	2	149	260	0.0
CP008925.1	h6.sal.bam	other	1572592	1572592	0	+	2	0	148	259	2.0
CP008925.1	h6.sal.bam	other	1572593	1572593	0	+	2	0	144	260	2.0
CP008925.1	h6.sal.bam	other	1572594	1572594	0	+	1	8	145	260	1.0
CP008925.1	h6.sal.bam	other	1572595	1572595	0	+	1	3	143	253	1.0
CP008925.1	h6.sal.bam	other	1572596	1572596	0	+	0	1	143	250	0.0
CP008925.1	h6.sal.bam	other	1572597	1572597	0	+	1	1	142	251	1.0
CP008925.1	h6.sal.bam	other	1572598	1572598	0	+	3	0	143	252	3.0
CP008925.1	h6.sal.bam	other	1572599	1572599	0	+	3	1	144	252	3.0
CP008925.1	h6.sal.bam	other	1572600	1572600	0	+	2	1	145	254	2.0
CP008925.1	h6.sal.bam	other	1572601	1572601	0	+	1	3	146	256	1.0
CP008925.1	h6.sal.bam	other	1572602	1572602	0	+	0	0	144	254	0.0
CP008925.1	h6.sal.bam	other	1572603	1572603	0	+	1	2	144	254	1.0
CP008925.1	h6.sal.bam	other	1572604	1572604	0	+	2	0	146	256	2.0
CP008925.1	h6.sal.bam	other	1572605	1572605	0	+	1	0	147	258	1.0
CP008925.1	h6.sal.bam	other	1572606	1572606	0	+	0	8	147	258	0.0
CP008925.1	h6.sal.bam	other	1572607	1572607	0	+	6	1	150	250	6.0
CP008925.1	h6.sal.bam	other	1572608	1572608	0	+	3	8	153	249	3.0
CP008925.1	h6.sal.bam	other	1572609	1572609	0	+	0	2	152	244	0.0
CP008925.1	h6.sal.bam	other	1572610	1572610	0	+	1	3	147	246	1.0
CP008925.1	h6.sal.bam	other	1572611	1572611	0	+	0	2	139	245	0.0
CP008925.1	h6.sal.bam	other	1572612	1572612	0	+	1	0	140	244	1.0
CP008925.1	h6.sal.bam	other	1572613	1572613	0	+	1	1	139	246	1.0
CP008925.1	h6.sal.bam	other	1572614	1572614	0	+	1	1	140	248	1.0
CP008925.1	h6.sal.bam	other	1572615	1572615	0	+	0	2	132	248	0.0
CP008925.1	h6.sal.bam	other	1572616	1572616	0	+	0	2	132	248	0.0
CP008925.1	h6.sal.bam	other	1572617	1572617	0	+	1	0	129	247	1.0
CP008925.1	h6.sal.bam	other	1572618	1572618	0	+	1	1	130	247	1.0
CP008925.1	h6.sal.bam	other	1572619	1572619	0	+	1	0	127	249	1.0
CP008925.1	h6.sal.bam	other	1572620	1572620	0	+	1	2	126	252	1.0
CP008925.1	h6.sal.bam	other	1572621	1572621	0	+	1	3	126	251	1.0
CP008925.1	h6.sal.bam	other	1572622	1572622	0	+	0	1	123	249	0.0
CP008925.1	h6.sal.bam	other	1572623	1572623	0	+	1	2	123	250	1.0
CP008925.1	h6.sal.bam	other	1572624	1572624	0	+	1	1	120	248	1.0
CP008925.1	h6.sal.bam	other	1572625	1572625	0	+	1	2	119	247	1.0
CP008925.1	h6.sal.bam	other	1572626	1572626	0	+	1	3	118	245	1.0
CP008925.1	h6.sal.bam	other	1572627	1572627	0	+	1	5	119	252	1.0
CP008925.1	h6.sal.bam	other	1572628	1572628	0	+	1	2	116	247	1.0
CP008925.1	h6.sal.bam	other	1572629	1572629	0	+	3	0	118	248	3.0
CP008925.1	h6.sal.bam	other	1572630	1572630	0	+	1	1	119	248	1.0
CP008925.1	h6.sal.bam	other	1572631	1572631	0	+	1	2	118	248	1.0
CP008925.1	h6.sal.bam	other	1572632	1572632	0	+	2	1	117	249	2.0
CP008925.1	h6.sal.bam	other	1572633	1572633	0	+	2	2	116	248	2.0
CP008925.1	h6.sal.bam	other	1572634	1572634	0	+	2	0	117	247	2.0
CP008925.1	h6.sal.bam	other	1572635	1572635	0	+	0	4	117	247	0.0
CP008925.1	h6.sal.bam	other	1572636	1572636	0	+	3	2	120	246	3.0
CP008925.1	h6.sal.bam	other	1572637	1572637	0	+	1	4	120	247	1.0
CP008925.1	h6.sal.bam	other	1572638	1572638	0	+	1	3	117	244	1.0
CP008925.1	h6.sal.bam	other	1572639	1572639	0	+	2	10	119	241	2.0
CP008925.1	h6.sal.bam	GAAC	1572640	1572640	1572648	+	1	35	116	234	1.0
CP008925.1	h6.sal.bam	other	1572641	1572641	0	+	4	0	118	199	4.0
CP008925.1	h6.sal.bam	GAAC	1572642	1572642	1572648	+	31	2	147	202	31.0
CP008925.1	h6.sal.bam	other	1572643	1572643	0	+	1	1	148	205	1.0
CP008925.1	h6.sal.bam	other	1572644	1572644	0	+	1	0	148	204	1.0
CP008925.1	h6.sal.bam	other	1572645	1572645	0	+	0	0	145	204	0.0
CP008925.1	h6.sal.bam	other	1572646	1572646	0	+	0	2	143	205	0.0
CP008925.1	h6.sal.bam	other	1572647	1572647	0	+	2	7	141	204	2.0
CP008925.1	h6.sal.bam	other	1572648	1572648	0	+	1	2	142	199	1.0
CP008925.1	h6.sal.bam	other	1572649	1572649	0	+	4	2	142	198	4.0
CP008925.1	h6.sal.bam	other	1572650	1572650	0	+	4	8	146	198	4.0
CP008925.1	h6.sal.bam	other	1572651	1572651	0	+	0	3	146	190	0.0
CP008925.1	h6.sal.bam	other	1572652	1572652	0	+	1	4	144	189	1.0
CP008925.1	h6.sal.bam	other	1572653	1572653	0	+	4	0	145	189	4.0
CP008925.1	h6.sal.bam	other	1572654	1572654	0	+	2	0	144	189	2.0
CP008925.1	h6.sal.bam	other	1572655	1572655	0	+	3	3	143	193	3.0
CP008925.1	h6.sal.bam	other	1572656	1572656	0	+	0	0	143	192	0.0
CP008925.1	h6.sal.bam	GAAC	1572657	1572657	1572648	+	1	80	141	195	1.0
CP008925.1	h6.sal.bam	other	1572658	1572658	0	+	1	0	140	115	1.0
CP008925.1	h6.sal.bam	GAAC	1572659	1572659	1572648	+	76	1	213	118	76.0
CP008925.1	h6.sal.bam	other	1572660	1572660	0	+	3	3	211	122	3.0
CP008925.1	h6.sal.bam	other	1572661	1572661	0	+	0	1	208	120	0.0
CP008925.1	h6.sal.bam	other	1572662	1572662	0	+	1	2	206	119	1.0
CP008925.1	h6.sal.bam	other	1572663	1572663	0	+	2	2	208	120	2.0
CP008925.1	h6.sal.bam	other	1572664	1572664	0	+	4	0	211	119	4.0
CP008925.1	h6.sal.bam	other	1572665	1572665	0	+	2	0	211	119	2.0
CP008925.1	h6.sal.bam	other	1572666	1572666	0	+	1	1	212	119	1.0
CP008925.1	h6.sal.bam	other	1572667	1572667	0	+	1	2	211	124	1.0
CP008925.1	h6.sal.bam	other	1572668	1572668	0	+	3	0	212	124	3.0
CP008925.1	h6.sal.bam	other	1572669	1572669	0	+	3	0	214	128	3.0
CP008925.1	h6.sal.bam	other	1572670	1572670	0	+	5	0	218	128	5.0
CP008925.1	h6.sal.bam	other	1572671	1572671	0	+	1	2	219	128	1.0
CP008925.1	h6.sal.bam	other	1572672	1572672	0	+	1	1	219	131	1.0
CP008925.1	h6.sal.bam	other	1572673	1572673	0	+	0	0	213	131	0.0
CP008925.1	h6.sal.bam	other	1572674	1572674	0	+	1	3	212	132	1.0
CP008925.1	h6.sal.bam	other	1572675	1572675	0	+	2	3	214	129	2.0
CP008925.1	h6.sal.bam	other	1572676	1572676	0	+	0	2	213	127	0.0
CP008925.1	h6.sal.bam	other	1572677	1572677	0	+	1	0	214	128	1.0
CP008925.1	h6.sal.bam	other	1572678	1572678	0	+	0	4	213	130	0.0
CP008925.1	h6.sal.bam	other	1572679	1572679	0	+	1	2	211	127	1.0
CP008925.1	h6.sal.bam	other	1572680	1572680	0	+	5	0	216	129	5.0
CP008925.1	h6.sal.bam	other	1572681	1572681	0	+	1	1	217	129	1.0
CP008925.1	h6.sal.bam	other	1572682	1572682	0	+	2	3	213	133	2.0
CP008925.1	h6.sal.bam	other	1572683	1572683	0	+	3	0	213	133	3.0
CP008925.1	h6.sal.bam	other	1572684	1572684	0	+	1	4	213	133	1.0
CP008925.1	h6.sal.bam	other	1572685	1572685	0	+	3	2	216	136	3.0
CP008925.1	h6.sal.bam	other	1572686	1572686	0	+	2	1	216	138	2.0
CP008925.1	h6.sal.bam	other	1572687	1572687	0	+	2	2	218	137	2.0
CP008925.1	h6.sal.bam	other	1572688	1572688	0	+	1	2	218	141	1.0
CP008925.1	h6.sal.bam	other	1572689	1572689	0	+	1	1	219	140	1.0
CP008925.1	h6.sal.bam	other	1572690	1572690	0	+	0	3	219	140	0.0
CP008925.1	h6.sal.bam	other	1572691	1572691	0	+	1	2	219	141	1.0
CP008925.1	h6.sal.bam	other	1572692	1572692	0	+	0	1	218	142	0.0
CP008925.1	h6.sal.bam	other	1572693	1572693	0	+	0	3	215	142	0.0
CP008925.1	h6.sal.bam	other	1572694	1572694	0	+	1	1	216	142	1.0
CP008925.1	h6.sal.bam	other	1572695	1572695	0	+	2	0	218	141	2.0
CP008925.1	h6.sal.bam	other	1572696	1572696	0	+	1	1	218	146	0.6666666666666666
CP008925.1	h6.sal.bam	other	1572697	1572697	0	+	0	4	216	153	0.0
CP008925.1	h6.sal.bam	other	1572698	1572698	0	+	2	0	217	149	2.0
CP008925.1	h6.sal.bam	other	1572699	1572699	0	+	2	3	219	150	2.0
CP008925.1	h6.sal.bam	other	1572700	1572700	0	+	1	4	219	148	1.0
CP008925.1	h6.sal.bam	other	1572701	1572701	0	+	0	3	218	146	0.0
CP008925.1	h6.sal.bam	other	1572702	1572702	0	+	4	0	221	145	2.6666666666666665
CP008925.1	h6.sal.bam	other	1572703	1572703	0	+	0	4	220	147	0.0
CP008925.1	h6.sal.bam	other	1572704	1572704	0	+	3	1	218	145	2.0
CP008925.1	h6.sal.bam	other	1572705	1572705	0	+	1	1	219	147	0.6666666666666666
CP008925.1	h6.sal.bam	other	1572706	1572706	0	+	0	2	219	146	0.0
CP008925.1	h6.sal.bam	other	1572707	1572707	0	+	2	0	216	148	1.0
CP008925.1	h6.sal.bam	other	1572708	1572708	0	+	0	3	216	153	0.0
CP008925.1	h6.sal.bam	other	1572709	1572709	0	+	2	1	216	159	1.0
CP008925.1	h6.sal.bam	other	1572710	1572710	0	+	3	2	219	162	1.5
CP008925.1	h6.sal.bam	other	1572711	1572711	0	+	1	2	219	160	0.5
CP008925.1	h6.sal.bam	other	1572712	1572712	0	+	2	1	220	162	1.0
CP008925.1	h6.sal.bam	other	1572713	1572713	0	+	4	0	219	163	2.0
CP008925.1	h6.sal.bam	other	1572714	1572714	0	+	2	3	221	165	1.0
CP008925.1	h6.sal.bam	other	1572715	1572715	0	+	2	2	223	163	1.0
CP008925.1	h6.sal.bam	other	1572716	1572716	0	+	3	3	218	164	1.5
CP008925.1	h6.sal.bam	other	1572717	1572717	0	+	1	0	193	162	0.5
CP008925.1	h6.sal.bam	other	1572718	1572718	0	+	2	0	193	164	1.0
CP008925.1	h6.sal.bam	other	1572719	1572719	0	+	5	1	197	167	2.5
CP008925.1	h6.sal.bam	other	1572720	1572720	0	+	1	0	197	166	0.5
CP008925.1	h6.sal.bam	other	1572721	1572721	0	+	2	1	199	166	1.0
CP008925.1	h6.sal.bam	other	1572722	1572722	0	+	1	4	192	167	0.5
CP008925.1	h6.sal.bam	other	1572723	1572723	0	+	2	1	194	164	1.0
CP008925.1	h6.sal.bam	other	1572724	1572724	0	+	1	0	195	165	0.5
CP008925.1	h6.sal.bam	other	1572725	1572725	0	+	1	0	192	171	0.5
CP008925.1	h6.sal.bam	other	1572726	1572726	0	+	1	2	187	172	0.5
CP008925.1	h6.sal.bam	other	1572727	1572727	0	+	0	4	187	172	0.0
CP008925.1	h6.sal.bam	other	1572728	1572728	0	+	1	1	188	174	0.5
CP008925.1	h6.sal.bam	other	1572729	1572729	0	+	2	5	188	176	1.0
CP008925.1	h6.sal.bam	other	1572730	1572730	0	+	8	2	193	173	4.0
CP008925.1	h6.sal.bam	other	1572731	1572731	0	+	2	2	191	173	1.0
CP008925.1	h6.sal.bam	other	1572732	1572732	0	+	0	4	191	171	0.0
CP008925.1	h6.sal.bam	other	1572733	1572733	0	+	3	1	166	168	1.5
CP008925.1	h6.sal.bam	other	1572734	1572734	0	+	2	0	125	169	1.0
CP008925.1	h6.sal.bam	other	1572735	1572735	0	+	1	1	123	170	0.5
CP008925.1	h6.sal.bam	GTTC	1572736	1572736	1572744	+	2	0	125	169	1.0
CP008925.1	h6.sal.bam	other	1572737	1572737	0	+	0	4	123	169	0.0
CP008925.1	h6.sal.bam	GTTC	1572738	1572738	1572744	+	1	0	124	169	0.5
CP008925.1	h6.sal.bam	other	1572739	1572739	0	+	0	5	120	169	0.0
CP008925.1	h6.sal.bam	other	1572740	1572740	0	+	2	1	120	170	1.0
CP008925.1	h6.sal.bam	other	1572741	1572741	0	+	2	0	121	170	1.0
CP008925.1	h6.sal.bam	other	1572742	1572742	0	+	2	2	121	170	1.0
CP008925.1	h6.sal.bam	other	1572743	1572743	0	+	5	4	122	168	2.5
CP008925.1	h6.sal.bam	other	1572744	1572744	0	+	3	0	122	169	1.5
CP008925.1	h6.sal.bam	other	1572745	1572745	0	+	1	5	119	169	0.5
CP008925.1	h6.sal.bam	other	1572746	1572746	0	+	4	0	122	166	2.0
CP008925.1	h6.sal.bam	other	1572747	1572747	0	+	1	1	123	171	0.5
CP008925.1	h6.sal.bam	other	1572748	1572748	0	+	0	1	122	171	0.0
CP008925.1	h6.sal.bam	other	1572749	1572749	0	+	3	0	123	178	1.5
CP008925.1	h6.sal.bam	other	1572750	1572750	0	+	4	1	127	178	2.0
CP008925.1	h6.sal.bam	other	1572751	1572751	0	+	0	4	127	181	0.0
CP008925.1	h6.sal.bam	other	1572752	1572752	0	+	2	1	128	179	1.0
CP008925.1	h6.sal.bam	GTTC	1572753	1572753	1572744	+	2	2	130	181	1.0
CP008925.1	h6.sal.bam	other	1572754	1572754	0	+	3	3	131	184	1.5
CP008925.1	h6.sal.bam	GTTC	1572755	1572755	1572744	+	3	5	126	182	1.5
CP008925.1	h6.sal.bam	other	1572756	1572756	0	+	2	0	128	180	1.0
CP008925.1	h6.sal.bam	other	1572757	1572757	0	+	2	3	130	181	1.0
CP008925.1	h6.sal.bam	other	1572758	1572758	0	+	5	5	133	182	2.5
CP008925.1	h6.sal.bam	other	1572759	1572759	0	+	0	2	132	177	0.0
CP008925.1	h6.sal.bam	other	1572760	1572760	0	+	1	4	130	177	0.5
CP008925.1	h6.sal.bam	other	1572761	1572761	0	+	1	3	130	176	0.5
CP008925.1	h6.sal.bam	other	1572762	1572762	0	+	1	4	129	174	0.5
CP008925.1	h6.sal.bam	other	1572763	1572763	0	+	5	1	133	174	2.5
CP008925.1	h6.sal.bam	other	1572764	1572764	0	+	2	1	134	173	1.0
CP008925.1	h6.sal.bam	other	1572765	1572765	0	+	3	4	136	173	1.5
CP008925.1	h6.sal.bam	other	1572766	1572766	0	+	2	6	137	173	1.0
CP008925.1	h6.sal.bam	other	1572767	1572767	0	+	2	1	139	167	1.0
CP008925.1	h6.sal.bam	other	1572768	1572768	0	+	2	3	141	167	1.0
CP008925.1	h6.sal.bam	other	1572769	1572769	0	+	2	4	142	164	1.0
CP008925.1	h6.sal.bam	other	1572770	1572770	0	+	2	4	141	160	1.0
CP008925.1	h6.sal.bam	other	1572771	1572771	0	+	0	4	140	161	0.0
CP008925.1	h6.sal.bam	other	1572772	1572772	0	+	3	0	143	161	1.5
CP008925.1	h6.sal.bam	other	1572773	1572773	0	+	3	1	145	166	1.5
CP008925.1	h6.sal.bam	other	1572774	1572774	0	+	2	1	144	165	1.0
CP008925.1	h6.sal.bam	other	1572775	1572775	0	+	1	1	142	165	0.5
CP008925.1	h6.sal.bam	other	1572776	1572776	0	+	1	2	143	164	0.5
CP008925.1	h6.sal.bam	other	1572777	1572777	0	+	1	2	142	168	0.5
CP008925.1	h6.sal.bam	other	1572778	1572778	0	+	3	3	145	169	1.5
CP008925.1	h6.sal.bam	other	1572779	1572779	0	+	3	1	145	166	1.5
CP008925.1	h6.sal.bam	other	1572780	1572780	0	+	2	0	146	166	1.0
CP008925.1	h6.sal.bam	other	1572781	1572781	0	+	3	4	149	169	1.5
CP008925.1	h6.sal.bam	other	1572782	1572782	0	+	2	5	150	166	1.0
CP008925.1	h6.sal.bam	other	1572783	1572783	0	+	1	9	151	161	0.5
CP008925.1	h6.sal.bam	other	1572784	1572784	0	+	3	4	151	157	1.5
CP008925.1	h6.sal.bam	other	1572785	1572785	0	+	1	3	149	156	0.5
CP008925.1	h6.sal.bam	other	1572786	1572786	0	+	2	1	150	154	1.0
CP008925.1	h6.sal.bam	other	1572787	1572787	0	+	7	3	156	153	3.5
CP008925.1	h6.sal.bam	other	1572788	1572788	0	+	2	1	154	150	1.0
CP008925.1	h6.sal.bam	other	1572789	1572789	0	+	6	1	158	155	3.0
CP008925.1	h6.sal.bam	other	1572790	1572790	0	+	3	3	160	154	1.5
CP008925.1	h6.sal.bam	other	1572791	1572791	0	+	2	1	159	151	1.0
CP008925.1	h6.sal.bam	other	1572792	1572792	0	+	2	2	158	152	1.0
CP008925.1	h6.sal.bam	other	1572793	1572793	0	+	2	3	160	152	1.0
CP008925.1	h6.sal.bam	other	1572794	1572794	0	+	4	0	159	149	2.0
CP008925.1	h6.sal.bam	other	1572795	1572795	0	+	0	0	156	149	0.0
CP008925.1	h6.sal.bam	other	1572796	1572796	0	+	2	2	157	154	1.0
CP008925.1	h6.sal.bam	other	1572797	1572797	0	+	7	1	162	154	3.5
CP008925.1	h6.sal.bam	other	1572798	1572798	0	+	1	2	163	153	0.5
CP008925.1	h6.sal.bam	other	1572799	1572799	0	+	2	5	164	156	1.0
CP008925.1	h6.sal.bam	other	1572800	1572800	0	+	3	2	164	155	1.5
CP008925.1	h6.sal.bam	other	1572801	1572801	0	+	3	1	166	154	1.5
CP008925.1	h6.sal.bam	other	1572802	1572802	0	+	0	6	166	157	0.0
CP008925.1	h6.sal.bam	other	1572803	1572803	0	+	2	3	166	153	1.0
CP008925.1	h6.sal.bam	other	1572804	1572804	0	+	2	2	166	150	1.0
CP008925.1	h6.sal.bam	other	1572805	1572805	0	+	5	2	164	148	2.5
CP008925.1	h6.sal.bam	other	1572806	1572806	0	+	3	0	165	146	1.5
CP008925.1	h6.sal.bam	other	1572807	1572807	0	+	3	1	168	153	1.5
CP008925.1	h6.sal.bam	other	1572808	1572808	0	+	2	2	167	158	1.0
CP008925.1	h6.sal.bam	other	1572809	1572809	0	+	3	1	168	157	1.5
CP008925.1	h6.sal.bam	other	1572810	1572810	0	+	2	2	167	157	1.0
CP008925.1	h6.sal.bam	other	1572811	1572811	0	+	4	0	169	158	2.0
CP008925.1	h6.sal.bam	other	1572812	1572812	0	+	0	2	169	159	0.0
CP008925.1	h6.sal.bam	other	1572813	1572813	0	+	4	2	172	157	2.0
CP008925.1	h6.sal.bam	other	1572814	1572814	0	+	2	5	174	157	1.0
CP008925.1	h6.sal.bam	other	1572815	1572815	0	+	2	1	176	155	1.0
CP008925.1	h6.sal.bam	other	1572816	1572816	0	+	0	1	174	155	0.0
CP008925.1	h6.sal.bam	other	1572817	1572817	0	+	2	2	173	154	1.0
CP008925.1	h6.sal.bam	other	1572818	1572818	0	+	1	1	167	154	0.5
CP008925.1	h6.sal.bam	other	1572819	1572819	0	+	2	2	168	159	1.0
CP008925.1	h6.sal.bam	other	1572820	1572820	0	+	0	3	164	157	0.0
CP008925.1	h6.sal.bam	other	1572821	1572821	0	+	0	2	164	155	0.0
CP008925.1	h6.sal.bam	other	1572822	1572822	0	+	1	1	165	155	0.5
CP008925.1	h6.sal.bam	other	1572823	1572823	0	+	4	9	169	155	2.0
CP008925.1	h6.sal.bam	other	1572824	1572824	0	+	5	3	171	147	2.5
CP008925.1	h6.sal.bam	other	1572825	1572825	0	+	0	0	167	144	0.0
CP008925.1	h6.sal.bam	other	1572826	1572826	0	+	1	3	167	144	0.5
CP008925.1	h6.sal.bam	other	1572827	1572827	0	+	4	2	170	144	2.0
CP008925.1	h6.sal.bam	other	1572828	1572828	0	+	1	5	169	143	0.5
CP008925.1	h6.sal.bam	other	1572829	1572829	0	+	3	2	169	143	1.5
CP008925.1	h6.sal.bam	other	1572830	1572830	0	+	1	2	168	144	0.5
CP008925.1	h6.sal.bam	other	1572831	1572831	0	+	4	1	170	143	2.0
CP008925.1	h6.sal.bam	other	1572832	1572832	0	+	6	4	172	145	3.0
CP008925.1	h6.sal.bam	other	1572833	1572833	0	+	4	0	171	145	2.0
CP008925.1	h6.sal.bam	other	1572834	1572834	0	+	0	2	171	145	0.0
CP008925.1	h6.sal.bam	other	1572835	1572835	0	+	1	3	172	146	0.5
CP008925.1	h6.sal.bam	other	1572836	1572836	0	+	1	2	172	143	0.5
CP008925.1	h6.sal.bam	other	1572837	1572837	0	+	2	4	174	141	1.0
CP008925.1	h6.sal.bam	other	1572838	1572838	0	+	2	1	171	140	1.0
CP008925.1	h6.sal.bam	other	1572839	1572839	0	+	2	3	166	142	1.0
CP008925.1	h6.sal.bam	other	1572840	1572840	0	+	0	0	166	140	0.0
CP008925.1	h6.sal.bam	other	1572841	1572841	0	+	0	0	166	143	0.0
CP008925.1	h6.sal.bam	other	1572842	1572842	0	+	2	1	166	144	1.0
CP008925.1	h6.sal.bam	other	1572843	1572843	0	+	1	2	165	143	0.5
CP008925.1	h6.sal.bam	other	1572844	1572844	0	+	3	3	166	141	1.5
CP008925.1	h6.sal.bam	other	1572845	1572845	0	+	1	1	165	147	0.5
CP008925.1	h6.sal.bam	other	1572846	1572846	0	+	0	5	165	148	0.0
CP008925.1	h6.sal.bam	other	1572847	1572847	0	+	3	4	164	146	1.5
CP008925.1	h6.sal.bam	other	1572848	1572848	0	+	0	2	160	142	0.0
CP008925.1	h6.sal.bam	other	1572849	1572849	0	+	1	1	160	144	0.5
CP008925.1	h6.sal.bam	other	1572850	1572850	0	+	3	1	161	145	1.5
CP008925.1	h6.sal.bam	other	1572851	1572851	0	+	3	3	162	144	1.5
CP008925.1	h6.sal.bam	other	1572852	1572852	0	+	4	3	163	141	2.0
CP008925.1	h6.sal.bam	other	1572853	1572853	0	+	1	0	162	143	0.5
CP008925.1	h6.sal.bam	other	1572854	1572854	0	+	2	4	161	145	1.0
CP008925.1	h6.sal.bam	other	1572855	1572855	0	+	1	1	160	142	0.5
CP008925.1	h6.sal.bam	other	1572856	1572856	0	+	1	1	157	145	0.5
CP008925.1	h6.sal.bam	other	1572857	1572857	0	+	0	2	157	144	0.0
CP008925.1	h6.sal.bam	other	1572858	1572858	0	+	3	4	160	146	3.0
CP008925.1	h6.sal.bam	other	1572859	1572859	0	+	5	2	162	143	5.0
CP008925.1	h6.sal.bam	other	1572860	1572860	0	+	5	1	166	144	5.0
CP008925.1	h6.sal.bam	other	1572861	1572861	0	+	1	2	165	143	1.0
CP008925.1	h6.sal.bam	other	1572862	1572862	0	+	2	2	158	144	1.3333333333333333
CP008925.1	h6.sal.bam	other	1572863	1572863	0	+	1	2	153	146	0.6666666666666666
CP008925.1	h6.sal.bam	other	1572864	1572864	0	+	0	0	149	145	0.0
CP008925.1	h6.sal.bam	other	1572865	1572865	0	+	1	2	150	147	1.0
CP008925.1	h6.sal.bam	other	1572866	1572866	0	+	1	0	151	149	1.0
CP008925.1	h6.sal.bam	other	1572867	1572867	0	+	3	2	151	150	3.0
CP008925.1	h6.sal.bam	other	1572868	1572868	0	+	3	0	152	150	2.0
CP008925.1	h6.sal.bam	other	1572869	1572869	0	+	3	2	151	152	3.0
CP008925.1	h6.sal.bam	other	1572870	1572870	0	+	0	3	150	150	0.0
CP008925.1	h6.sal.bam	other	1572871	1572871	0	+	0	2	149	150	0.0
CP008925.1	h6.sal.bam	other	1572872	1572872	0	+	2	1	144	153	1.3333333333333333
CP008925.1	h6.sal.bam	other	1572873	1572873	0	+	1	4	144	152	1.0
CP008925.1	h6.sal.bam	other	1572874	1572874	0	+	3	4	145	154	3.0
CP008925.1	h6.sal.bam	other	1572875	1572875	0	+	0	1	142	151	0.0
CP008925.1	h6.sal.bam	other	1572876	1572876	0	+	1	4	139	153	1.0
CP008925.1	h6.sal.bam	other	1572877	1572877	0	+	1	2	139	153	1.0
CP008925.1	h6.sal.bam	other	1572878	1572878	0	+	1	0	138	151	1.0
CP008925.1	h6.sal.bam	other	1572879	1572879	0	+	2	4	139	154	2.0
CP008925.1	h6.sal.bam	other	1572880	1572880	0	+	1	1	136	157	1.0
CP008925.1	h6.sal.bam	other	1572881	1572881	0	+	2	1	135	159	2.0
CP008925.1	h6.sal.bam	other	1572882	1572882	0	+	2	6	134	162	2.0
CP008925.1	h6.sal.bam	other	1572883	1572883	0	+	2	2	134	161	2.0
CP008925.1	h6.sal.bam	other	1572884	1572884	0	+	0	1	131	160	0.0
CP008925.1	h6.sal.bam	other	1572885	1572885	0	+	2	3	131	165	1.3333333333333333
CP008925.1	h6.sal.bam	other	1572886	1572886	0	+	1	0	127	167	0.6666666666666666
CP008925.1	h6.sal.bam	other	1572887	1572887	0	+	3	1	130	167	2.0
CP008925.1	h6.sal.bam	other	1572888	1572888	0	+	1	2	129	169	1.0
CP008925.1	h6.sal.bam	other	1572889	1572889	0	+	1	1	127	167	1.0
CP008925.1	h6.sal.bam	other	1572890	1572890	0	+	1	1	126	172	1.0
CP008925.1	h6.sal.bam	other	1572891	1572891	0	+	1	2	127	173	1.0
CP008925.1	h6.sal.bam	other	1572892	1572892	0	+	0	0	123	175	0.0
CP008925.1	h6.sal.bam	other	1572893	1572893	0	+	1	6	124	178	1.0
CP008925.1	h6.sal.bam	other	1572894	1572894	0	+	2	1	124	173	2.0
CP008925.1	h6.sal.bam	other	1572895	1572895	0	+	0	3	123	175	0.0
CP008925.1	h6.sal.bam	other	1572896	1572896	0	+	2	1	122	172	1.3333333333333333
CP008925.1	h6.sal.bam	other	1572897	1572897	0	+	2	1	123	175	1.3333333333333333
CP008925.1	h6.sal.bam	other	1572898	1572898	0	+	4	1	123	174	2.6666666666666665
CP008925.1	h6.sal.bam	other	1572899	1572899	0	+	6	1	126	173	3.0
CP008925.1	h6.sal.bam	other	1572900	1572900	0	+	0	0	125	173	0.0
CP008925.1	h6.sal.bam	other	1572901	1572901	0	+	2	2	127	175	1.3333333333333333
CP008925.1	h6.sal.bam	other	1572902	1572902	0	+	7	2	131	174	4.666666666666667
CP008925.1	h6.sal.bam	other	1572903	1572903	0	+	2	4	133	172	1.3333333333333333
CP008925.1	h6.sal.bam	other	1572904	1572904	0	+	1	3	132	168	0.6666666666666666
CP008925.1	h6.sal.bam	other	1572905	1572905	0	+	2	1	134	167	1.3333333333333333
CP008925.1	h6.sal.bam	other	1572906	1572906	0	+	1	4	132	166	0.5
CP008925.1	h6.sal.bam	other	1572907	1572907	0	+	1	4	127	165	0.5
CP008925.1	h6.sal.bam	other	1572908	1572908	0	+	1	1	124	164	0.5
CP008925.1	h6.sal.bam	other	1572909	1572909	0	+	4	1	128	166	2.6666666666666665
CP008925.1	h6.sal.bam	other	1572910	1572910	0	+	8	0	135	169	8.0
CP008925.1	h6.sal.bam	other	1572911	1572911	0	+	3	0	137	170	3.0
CP008925.1	h6.sal.bam	other	1572912	1572912	0	+	3	3	138	170	3.0
CP008925.1	h6.sal.bam	other	1572913	1572913	0	+	3	2	137	168	2.0
CP008925.1	h6.sal.bam	other	1572914	1572914	0	+	1	1	138	169	0.5
CP008925.1	h6.sal.bam	other	1572915	1572915	0	+	2	3	138	173	1.0
CP008925.1	h6.sal.bam	other	1572916	1572916	0	+	1	1	139	171	0.5
CP008925.1	h6.sal.bam	other	1572917	1572917	0	+	3	6	142	170	1.5
CP008925.1	h6.sal.bam	other	1572918	1572918	0	+	2	2	142	164	1.0
CP008925.1	h6.sal.bam	other	1572919	1572919	0	+	1	1	140	170	0.5
CP008925.1	h6.sal.bam	other	1572920	1572920	0	+	2	2	141	172	1.0
CP008925.1	h6.sal.bam	other	1572921	1572921	0	+	1	3	142	172	0.5
CP008925.1	h6.sal.bam	other	1572922	1572922	0	+	1	3	141	171	0.5
CP008925.1	h6.sal.bam	other	1572923	1572923	0	+	0	2	141	168	0.0
CP008925.1	h6.sal.bam	other	1572924	1572924	0	+	2	1	142	171	1.0
CP008925.1	h6.sal.bam	other	1572925	1572925	0	+	1	4	140	175	0.5
CP008925.1	h6.sal.bam	other	1572926	1572926	0	+	1	1	138	171	0.5
CP008925.1	h6.sal.bam	other	1572927	1572927	0	+	1	1	135	174	0.5
CP008925.1	h6.sal.bam	other	1572928	1572928	0	+	3	2	136	180	1.5
CP008925.1	h6.sal.bam	other	1572929	1572929	0	+	2	1	136	181	1.0
CP008925.1	h6.sal.bam	other	1572930	1572930	0	+	1	5	136	185	0.5
CP008925.1	h6.sal.bam	other	1572931	1572931	0	+	2	1	137	181	1.0
CP008925.1	h6.sal.bam	GTTC	1572932	1572932	1572940	+	1	1	137	180	0.5
CP008925.1	h6.sal.bam	other	1572933	1572933	0	+	5	1	139	180	2.5
CP008925.1	h6.sal.bam	GTTC	1572934	1572934	1572940	+	4	5	139	181	2.0
CP008925.1	h6.sal.bam	other	1572935	1572935	0	+	4	0	137	182	2.0
CP008925.1	h6.sal.bam	other	1572936	1572936	0	+	0	3	135	184	0.0
CP008925.1	h6.sal.bam	other	1572937	1572937	0	+	2	4	137	182	1.0
CP008925.1	h6.sal.bam	other	1572938	1572938	0	+	0	1	136	180	0.0
CP008925.1	h6.sal.bam	other	1572939	1572939	0	+	0	2	136	183	0.0
CP008925.1	h6.sal.bam	other	1572940	1572940	0	+	4	4	139	186	2.0
CP008925.1	h6.sal.bam	other	1572941	1572941	0	+	0	1	138	182	0.0
CP008925.1	h6.sal.bam	other	1572942	1572942	0	+	2	2	136	182	1.0
CP008925.1	h6.sal.bam	other	1572943	1572943	0	+	1	1	133	186	0.5
CP008925.1	h6.sal.bam	other	1572944	1572944	0	+	6	0	137	189	3.0
CP008925.1	h6.sal.bam	other	1572945	1572945	0	+	2	3	139	189	1.0
CP008925.1	h6.sal.bam	other	1572946	1572946	0	+	1	5	139	190	0.5
CP008925.1	h6.sal.bam	other	1572947	1572947	0	+	3	3	141	189	1.5
CP008925.1	h6.sal.bam	other	1572948	1572948	0	+	0	3	140	189	0.0
CP008925.1	h6.sal.bam	GTTC	1572949	1572949	1572940	+	5	1	142	188	2.5
CP008925.1	h6.sal.bam	other	1572950	1572950	0	+	0	1	142	187	0.0
CP008925.1	h6.sal.bam	GTTC	1572951	1572951	1572940	+	2	4	143	186	1.0
CP008925.1	h6.sal.bam	other	1572952	1572952	0	+	3	3	145	186	1.5
CP008925.1	h6.sal.bam	other	1572953	1572953	0	+	0	0	142	185	0.0
CP008925.1	h6.sal.bam	other	1572954	1572954	0	+	4	7	146	186	2.0
CP008925.1	h6.sal.bam	other	1572955	1572955	0	+	1	3	147	181	0.5
CP008925.1	h6.sal.bam	GTTC	1572956	1572956	1572964	+	2	6	147	182	1.0
CP008925.1	h6.sal.bam	other	1572957	1572957	0	+	1	4	142	176	0.5
CP008925.1	h6.sal.bam	GTTC	1572958	1572958	1572964	+	6	4	147	175	3.0
CP008925.1	h6.sal.bam	other	1572959	1572959	0	+	1	4	148	171	0.5
CP008925.1	h6.sal.bam	other	1572960	1572960	0	+	0	4	147	170	0.0
CP008925.1	h6.sal.bam	other	1572961	1572961	0	+	0	2	146	169	0.0
CP008925.1	h6.sal.bam	other	1572962	1572962	0	+	5	0	147	168	2.5
CP008925.1	h6.sal.bam	other	1572963	1572963	0	+	2	6	149	173	1.0
CP008925.1	h6.sal.bam	other	1572964	1572964	0	+	2	2	149	173	1.0
CP008925.1	h6.sal.bam	other	1572965	1572965	0	+	2	1	149	171	1.0
CP008925.1	h6.sal.bam	other	1572966	1572966	0	+	5	3	154	170	2.5
CP008925.1	h6.sal.bam	other	1572967	1572967	0	+	2	3	156	169	1.0
CP008925.1	h6.sal.bam	other	1572968	1572968	0	+	0	2	154	168	0.0
CP008925.1	h6.sal.bam	other	1572969	1572969	0	+	2	2	156	166	1.0
CP008925.1	h6.sal.bam	other	1572970	1572970	0	+	2	4	157	164	1.0
CP008925.1	h6.sal.bam	other	1572971	1572971	0	+	4	0	160	160	2.0
CP008925.1	h6.sal.bam	other	1572972	1572972	0	+	0	0	158	160	0.0
CP008925.1	h6.sal.bam	GTTC	1572973	1572973	1572964	+	2	0	152	162	1.0
CP008925.1	h6.sal.bam	other	1572974	1572974	0	+	1	1	153	163	0.5
CP008925.1	h6.sal.bam	GTTC	1572975	1572975	1572964	+	1	2	154	162	0.5
CP008925.1	h6.sal.bam	other	1572976	1572976	0	+	0	1	152	165	0.0
CP008925.1	h6.sal.bam	other	1572977	1572977	0	+	1	0	146	164	0.5
CP008925.1	h6.sal.bam	other	1572978	1572978	0	+	1	0	145	168	0.5
CP008925.1	h6.sal.bam	other	1572979	1572979	0	+	0	2	143	170	0.0
CP008925.1	h6.sal.bam	other	1572980	1572980	0	+	0	1	140	170	0.0
CP008925.1	h6.sal.bam	other	1572981	1572981	0	+	3	3	142	170	1.5
CP008925.1	h6.sal.bam	other	1572982	1572982	0	+	2	3	143	172	1.0
CP008925.1	h6.sal.bam	other	1572983	1572983	0	+	2	3	144	172	1.0
CP008925.1	h6.sal.bam	other	1572984	1572984	0	+	6	4	146	173	3.0
CP008925.1	h6.sal.bam	other	1572985	1572985	0	+	2	1	141	170	1.0
CP008925.1	h6.sal.bam	other	1572986	1572986	0	+	4	0	140	171	2.0
CP008925.1	h6.sal.bam	other	1572987	1572987	0	+	0	1	140	171	0.0
CP008925.1	h6.sal.bam	other	1572988	1572988	0	+	4	3	141	170	2.0
CP008925.1	h6.sal.bam	other	1572989	1572989	0	+	1	4	141	170	0.5
CP008925.1	h6.sal.bam	other	1572990	1572990	0	+	2	2	141	170	1.0
CP008925.1	h6.sal.bam	other	1572991	1572991	0	+	1	4	140	171	0.5
CP008925.1	h6.sal.bam	other	1572992	1572992	0	+	1	3	139	170	0.5
CP008925.1	h6.sal.bam	other	1572993	1572993	0	+	1	2	138	167	0.5
CP008925.1	h6.sal.bam	other	1572994	1572994	0	+	2	2	139	165	1.0
CP008925.1	h6.sal.bam	other	1572995	1572995	0	+	0	2	136	170	0.0
CP008925.1	h6.sal.bam	other	1572996	1572996	0	+	1	2	137	172	0.5
CP008925.1	h6.sal.bam	other	1572997	1572997	0	+	3	6	139	171	1.5
CP008925.1	h6.sal.bam	other	1572998	1572998	0	+	1	2	140	169	0.5
CP008925.1	h6.sal.bam	other	1572999	1572999	0	+	2	3	140	169	1.0
CP008925.1	h6.sal.bam	other	1573000	1573000	0	+	2	0	139	167	1.0
CP008925.1	h6.sal.bam	other	1573001	1573001	0	+	0	3	139	168	0.0
CP008925.1	h6.sal.bam	other	1573002	1573002	0	+	0	8	138	165	0.0
CP008925.1	h6.sal.bam	other	1573003	1573003	0	+	2	3	136	159	1.0
CP008925.1	h6.sal.bam	other	1573004	1573004	0	+	2	5	138	159	1.0
CP008925.1	h6.sal.bam	other	1573005	1573005	0	+	0	1	137	157	0.0
CP008925.1	h6.sal.bam	other	1573006	1573006	0	+	2	2	137	156	1.0
CP008925.1	h6.sal.bam	other	1573007	1573007	0	+	2	1	133	157	1.0
CP008925.1	h6.sal.bam	other	1573008	1573008	0	+	1	1	130	156	0.5
CP008925.1	h6.sal.bam	other	1573009	1573009	0	+	1	4	131	156	0.5
CP008925.1	h6.sal.bam	other	1573010	1573010	0	+	2	2	128	154	1.0
CP008925.1	h6.sal.bam	other	1573011	1573011	0	+	2	0	129	154	1.0
CP008925.1	h6.sal.bam	other	1573012	1573012	0	+	1	4	130	154	0.5
CP008925.1	h6.sal.bam	other	1573013	1573013	0	+	1	3	130	150	0.5
CP008925.1	h6.sal.bam	other	1573014	1573014	0	+	2	5	130	150	1.0
CP008925.1	h6.sal.bam	other	1573015	1573015	0	+	4	1	132	149	2.0
CP008925.1	h6.sal.bam	other	1573016	1573016	0	+	1	2	133	148	0.6666666666666666
CP008925.1	h6.sal.bam	other	1573017	1573017	0	+	1	4	132	149	0.6666666666666666
CP008925.1	h6.sal.bam	other	1573018	1573018	0	+	3	4	134	146	2.0
CP008925.1	h6.sal.bam	other	1573019	1573019	0	+	3	0	131	142	2.0
CP008925.1	h6.sal.bam	other	1573020	1573020	0	+	1	4	130	142	0.6666666666666666
CP008925.1	h6.sal.bam	other	1573021	1573021	0	+	4	3	131	139	4.0
CP008925.1	h6.sal.bam	other	1573022	1573022	0	+	1	3	132	136	0.6666666666666666
CP008925.1	h6.sal.bam	other	1573023	1573023	0	+	3	2	134	137	3.0
CP008925.1	h6.sal.bam	other	1573024	1573024	0	+	3	0	134	138	2.0
CP008925.1	h6.sal.bam	other	1573025	1573025	0	+	1	2	133	140	0.5
CP008925.1	h6.sal.bam	other	1573026	1573026	0	+	1	2	131	138	0.5
CP008925.1	h6.sal.bam	other	1573027	1573027	0	+	3	2	134	138	1.5
CP008925.1	h6.sal.bam	other	1573028	1573028	0	+	1	1	135	136	0.5
CP008925.1	h6.sal.bam	other	1573029	1573029	0	+	1	2	131	137	0.5
CP008925.1	h6.sal.bam	other	1573030	1573030	0	+	0	4	131	145	0.0
CP008925.1	h6.sal.bam	other	1573031	1573031	0	+	1	0	129	143	0.5
CP008925.1	h6.sal.bam	other	1573032	1573032	0	+	2	3	131	143	1.0
CP008925.1	h6.sal.bam	other	1573033	1573033	0	+	3	2	128	142	1.5
CP008925.1	h6.sal.bam	other	1573034	1573034	0	+	1	1	128	140	0.5
CP008925.1	h6.sal.bam	other	1573035	1573035	0	+	3	3	131	141	1.5
CP008925.1	h6.sal.bam	other	1573036	1573036	0	+	1	1	132	139	0.5
CP008925.1	h6.sal.bam	other	1573037	1573037	0	+	3	5	126	140	1.5
CP008925.1	h6.sal.bam	other	1573038	1573038	0	+	4	6	130	137	2.0
CP008925.1	h6.sal.bam	other	1573039	1573039	0	+	3	1	133	136	1.5
CP008925.1	h6.sal.bam	other	1573040	1573040	0	+	1	1	132	135	0.5
CP008925.1	h6.sal.bam	other	1573041	1573041	0	+	2	3	129	134	1.0
CP008925.1	h6.sal.bam	other	1573042	1573042	0	+	3	1	130	138	1.5
CP008925.1	h6.sal.bam	other	1573043	1573043	0	+	5	0	135	140	2.5
CP008925.1	h6.sal.bam	other	1573044	1573044	0	+	3	0	136	140	1.5
CP008925.1	h6.sal.bam	other	1573045	1573045	0	+	3	3	137	146	1.5
CP008925.1	h6.sal.bam	other	1573046	1573046	0	+	1	0	133	143	0.5
CP008925.1	h6.sal.bam	other	1573047	1573047	0	+	1	0	134	143	0.5
CP008925.1	h6.sal.bam	other	1573048	1573048	0	+	4	2	137	144	2.0
CP008925.1	h6.sal.bam	other	1573049	1573049	0	+	1	2	136	146	0.5
CP008925.1	h6.sal.bam	other	1573050	1573050	0	+	0	0	136	145	0.0
CP008925.1	h6.sal.bam	other	1573051	1573051	0	+	1	3	137	145	0.5
CP008925.1	h6.sal.bam	other	1573052	1573052	0	+	3	2	139	142	1.5
CP008925.1	h6.sal.bam	other	1573053	1573053	0	+	2	2	140	151	1.0
CP008925.1	h6.sal.bam	other	1573054	1573054	0	+	6	3	146	151	3.0
CP008925.1	h6.sal.bam	other	1573055	1573055	0	+	1	0	147	148	0.5
CP008925.1	h6.sal.bam	other	1573056	1573056	0	+	2	7	145	149	1.3333333333333333
CP008925.1	h6.sal.bam	other	1573057	1573057	0	+	0	1	142	146	0.0
CP008925.1	h6.sal.bam	other	1573058	1573058	0	+	0	4	142	145	0.0
CP008925.1	h6.sal.bam	other	1573059	1573059	0	+	1	3	137	145	0.5
CP008925.1	h6.sal.bam	other	1573060	1573060	0	+	1	2	136	146	0.5
CP008925.1	h6.sal.bam	other	1573061	1573061	0	+	3	2	135	147	2.0
CP008925.1	h6.sal.bam	other	1573062	1573062	0	+	1	1	131	146	0.6666666666666666
CP008925.1	h6.sal.bam	other	1573063	1573063	0	+	1	5	132	147	0.6666666666666666
CP008925.1	h6.sal.bam	other	1573064	1573064	0	+	4	3	136	143	2.6666666666666665
CP008925.1	h6.sal.bam	other	1573065	1573065	0	+	3	0	135	143	2.0
CP008925.1	h6.sal.bam	other	1573066	1573066	0	+	1	5	136	146	0.6666666666666666
CP008925.1	h6.sal.bam	GTTC	1573067	1573067	1573075	+	4	2	140	143	2.0
CP008925.1	h6.sal.bam	other	1573068	1573068	0	+	0	0	135	143	0.0
CP008925.1	h6.sal.bam	GTTC	1573069	1573069	1573075	+	2	7	137	145	1.0
CP008925.1	h6.sal.bam	other	1573070	1573070	0	+	2	1	134	138	1.0
CP008925.1	h6.sal.bam	other	1573071	1573071	0	+	0	1	134	139	0.0
CP008925.1	h6.sal.bam	GTTC	1573072	1573072	1573080	+	3	3	137	145	1.5
CP008925.1	h6.sal.bam	other	1573073	1573073	0	+	0	3	137	143	0.0
CP008925.1	h6.sal.bam	GTTC	1573074	1573074	1573080	+	3	2	138	142	1.5
CP008925.1	h6.sal.bam	other	1573075	1573075	0	+	4	0	142	141	2.0
CP008925.1	h6.sal.bam	other	1573076	1573076	0	+	1	1	143	141	0.5
CP008925.1	h6.sal.bam	other	1573077	1573077	0	+	2	3	144	141	1.0
CP008925.1	h6.sal.bam	other	1573078	1573078	0	+	2	2	144	140	1.0
CP008925.1	h6.sal.bam	other	1573079	1573079	0	+	2	2	144	144	1.0
CP008925.1	h6.sal.bam	other	1573080	1573080	0	+	3	0	147	143	1.5
CP008925.1	h6.sal.bam	other	1573081	1573081	0	+	3	0	148	143	1.5
CP008925.1	h6.sal.bam	other	1573082	1573082	0	+	0	2	146	145	0.0
CP008925.1	h6.sal.bam	other	1573083	1573083	0	+	2	0	147	147	1.0
CP008925.1	h6.sal.bam	GTTC	1573084	1573084	1573075	+	0	4	142	148	0.0
CP008925.1	h6.sal.bam	GAAC	1573085	1573085	1573093	+	0	2	142	147	0.0
CP008925.1	h6.sal.bam	GTTC	1573086	1573086	1573075	+	0	2	142	145	0.0
CP008925.1	h6.sal.bam	GAAC	1573087	1573087	1573093	+	9	1	150	143	4.5
CP008925.1	h6.sal.bam	other	1573088	1573088	0	+	0	1	149	145	0.0
CP008925.1	h6.sal.bam	GTTC	1573089	1573089	1573080	+	1	3	148	150	0.5
CP008925.1	h6.sal.bam	other	1573090	1573090	0	+	2	3	146	147	1.0
CP008925.1	h6.sal.bam	GTTC	1573091	1573091	1573080	+	2	1	147	144	1.0
CP008925.1	h6.sal.bam	other	1573092	1573092	0	+	1	1	146	143	0.5
CP008925.1	h6.sal.bam	other	1573093	1573093	0	+	1	1	145	148	0.5
CP008925.1	h6.sal.bam	other	1573094	1573094	0	+	1	2	142	147	0.5
CP008925.1	h6.sal.bam	other	1573095	1573095	0	+	0	0	139	146	0.0
CP008925.1	h6.sal.bam	other	1573096	1573096	0	+	2	1	141	148	1.0
CP008925.1	h6.sal.bam	other	1573097	1573097	0	+	1	3	135	150	0.5
CP008925.1	h6.sal.bam	other	1573098	1573098	0	+	0	2	135	150	0.0
CP008925.1	h6.sal.bam	other	1573099	1573099	0	+	2	2	137	149	1.0
CP008925.1	h6.sal.bam	other	1573100	1573100	0	+	4	2	140	147	2.0
CP008925.1	h6.sal.bam	other	1573101	1573101	0	+	3	2	142	145	1.5
CP008925.1	h6.sal.bam	GAAC	1573102	1573102	1573093	+	3	0	142	146	1.5
CP008925.1	h6.sal.bam	other	1573103	1573103	0	+	0	2	141	146	0.0
CP008925.1	h6.sal.bam	GAAC	1573104	1573104	1573093	+	0	2	140	148	0.0
CP008925.1	h6.sal.bam	other	1573105	1573105	0	+	1	3	141	149	0.5
CP008925.1	h6.sal.bam	other	1573106	1573106	0	+	0	0	140	149	0.0
CP008925.1	h6.sal.bam	other	1573107	1573107	0	+	2	1	139	149	1.0
CP008925.1	h6.sal.bam	other	1573108	1573108	0	+	2	1	139	149	1.0
CP008925.1	h6.sal.bam	other	1573109	1573109	0	+	0	1	138	148	0.0
CP008925.1	h6.sal.bam	other	1573110	1573110	0	+	2	1	137	147	1.0
CP008925.1	h6.sal.bam	other	1573111	1573111	0	+	1	3	137	148	0.5
CP008925.1	h6.sal.bam	other	1573112	1573112	0	+	1	2	134	150	0.5
CP008925.1	h6.sal.bam	other	1573113	1573113	0	+	0	6	130	148	0.0
CP008925.1	h6.sal.bam	other	1573114	1573114	0	+	3	3	130	146	1.5
CP008925.1	h6.sal.bam	other	1573115	1573115	0	+	3	0	129	144	1.5
CP008925.1	h6.sal.bam	other	1573116	1573116	0	+	1	3	130	144	0.5
CP008925.1	h6.sal.bam	other	1573117	1573117	0	+	3	1	130	144	1.5
CP008925.1	h6.sal.bam	other	1573118	1573118	0	+	4	2	124	143	2.0
CP008925.1	h6.sal.bam	other	1573119	1573119	0	+	2	4	126	141	1.0
CP008925.1	h6.sal.bam	other	1573120	1573120	0	+	2	0	128	141	1.0
CP008925.1	h6.sal.bam	other	1573121	1573121	0	+	2	0	129	141	1.0
CP008925.1	h6.sal.bam	other	1573122	1573122	0	+	1	2	129	147	0.5
CP008925.1	h6.sal.bam	other	1573123	1573123	0	+	1	4	126	148	0.5
CP008925.1	h6.sal.bam	other	1573124	1573124	0	+	4	1	130	149	2.0
CP008925.1	h6.sal.bam	other	1573125	1573125	0	+	3	6	133	149	1.5
CP008925.1	h6.sal.bam	other	1573126	1573126	0	+	0	1	131	143	0.0
CP008925.1	h6.sal.bam	other	1573127	1573127	0	+	5	3	133	142	2.5
CP008925.1	h6.sal.bam	other	1573128	1573128	0	+	2	2	134	142	1.0
CP008925.1	h6.sal.bam	other	1573129	1573129	0	+	0	1	128	141	0.0
CP008925.1	h6.sal.bam	other	1573130	1573130	0	+	2	1	129	143	1.0
CP008925.1	h6.sal.bam	GAAC	1573131	1573131	1573139	+	1	4	128	145	0.5
CP008925.1	h6.sal.bam	other	1573132	1573132	0	+	1	1	128	143	0.5
CP008925.1	h6.sal.bam	GAAC	1573133	1573133	1573139	+	4	3	132	144	2.0
CP008925.1	h6.sal.bam	other	1573134	1573134	0	+	2	5	134	141	1.0
CP008925.1	h6.sal.bam	other	1573135	1573135	0	+	2	2	135	140	1.0
CP008925.1	h6.sal.bam	other	1573136	1573136	0	+	3	1	135	141	1.5
CP008925.1	h6.sal.bam	other	1573137	1573137	0	+	2	2	136	140	1.0
CP008925.1	h6.sal.bam	other	1573138	1573138	0	+	4	1	139	142	2.0
CP008925.1	h6.sal.bam	other	1573139	1573139	0	+	2	4	137	144	1.0
CP008925.1	h6.sal.bam	other	1573140	1573140	0	+	2	2	135	142	1.0
CP008925.1	h6.sal.bam	other	1573141	1573141	0	+	3	2	134	143	1.5
CP008925.1	h6.sal.bam	other	1573142	1573142	0	+	1	1	134	141	0.5
CP008925.1	h6.sal.bam	other	1573143	1573143	0	+	1	2	134	146	0.5
CP008925.1	h6.sal.bam	other	1573144	1573144	0	+	0	0	130	147	0.0
CP008925.1	h6.sal.bam	other	1573145	1573145	0	+	1	2	131	147	0.5
CP008925.1	h6.sal.bam	other	1573146	1573146	0	+	1	7	132	154	0.5
CP008925.1	h6.sal.bam	other	1573147	1573147	0	+	6	0	137	147	3.0
CP008925.1	h6.sal.bam	GAAC	1573148	1573148	1573139	+	6	2	143	150	3.0
CP008925.1	h6.sal.bam	other	1573149	1573149	0	+	3	1	143	148	1.5
CP008925.1	h6.sal.bam	GAAC	1573150	1573150	1573139	+	6	1	143	147	3.0
CP008925.1	h6.sal.bam	other	1573151	1573151	0	+	4	1	147	146	2.0
CP008925.1	h6.sal.bam	other	1573152	1573152	0	+	1	1	145	152	0.5
CP008925.1	h6.sal.bam	other	1573153	1573153	0	+	1	6	145	154	0.5
CP008925.1	h6.sal.bam	other	1573154	1573154	0	+	4	1	147	153	2.0
CP008925.1	h6.sal.bam	other	1573155	1573155	0	+	5	2	149	157	2.5
CP008925.1	h6.sal.bam	other	1573156	1573156	0	+	1	1	148	156	0.5
CP008925.1	h6.sal.bam	other	1573157	1573157	0	+	3	3	150	157	1.5
CP008925.1	h6.sal.bam	other	1573158	1573158	0	+	2	1	151	155	1.0
CP008925.1	h6.sal.bam	other	1573159	1573159	0	+	1	3	152	156	0.5
CP008925.1	h6.sal.bam	other	1573160	1573160	0	+	0	0	151	155	0.0
CP008925.1	h6.sal.bam	other	1573161	1573161	0	+	3	0	154	155	1.5
CP008925.1	h6.sal.bam	other	1573162	1573162	0	+	2	3	148	160	1.0
CP008925.1	h6.sal.bam	other	1573163	1573163	0	+	0	6	148	157	0.0
CP008925.1	h6.sal.bam	other	1573164	1573164	0	+	1	0	143	157	0.5
CP008925.1	h6.sal.bam	other	1573165	1573165	0	+	3	3	146	159	1.5
CP008925.1	h6.sal.bam	other	1573166	1573166	0	+	2	2	148	156	1.0
CP008925.1	h6.sal.bam	other	1573167	1573167	0	+	3	1	150	154	1.5
CP008925.1	h6.sal.bam	other	1573168	1573168	0	+	5	1	154	156	2.5
CP008925.1	h6.sal.bam	other	1573169	1573169	0	+	1	1	155	155	0.5
CP008925.1	h6.sal.bam	other	1573170	1573170	0	+	1	2	156	155	0.5
CP008925.1	h6.sal.bam	other	1573171	1573171	0	+	0	4	154	153	0.0
CP008925.1	h6.sal.bam	other	1573172	1573172	0	+	1	3	154	151	0.5
CP008925.1	h6.sal.bam	other	1573173	1573173	0	+	0	1	154	151	0.0
CP008925.1	h6.sal.bam	other	1573174	1573174	0	+	3	2	152	150	1.5
CP008925.1	h6.sal.bam	other	1573175	1573175	0	+	2	1	152	148	1.0
CP008925.1	h6.sal.bam	other	1573176	1573176	0	+	2	0	152	158	1.0
CP008925.1	h6.sal.bam	other	1573177	1573177	0	+	2	3	151	158	1.0
CP008925.1	h6.sal.bam	other	1573178	1573178	0	+	4	2	155	156	2.0
CP008925.1	h6.sal.bam	other	1573179	1573179	0	+	0	2	155	154	0.0
CP008925.1	h6.sal.bam	other	1573180	1573180	0	+	0	3	154	154	0.0
CP008925.1	h6.sal.bam	other	1573181	1573181	0	+	3	0	157	153	1.5
CP008925.1	h6.sal.bam	other	1573182	1573182	0	+	0	1	155	153	0.0
CP008925.1	h6.sal.bam	other	1573183	1573183	0	+	1	0	154	153	0.5
CP008925.1	h6.sal.bam	other	1573184	1573184	0	+	3	0	157	155	1.5
CP008925.1	h6.sal.bam	other	1573185	1573185	0	+	2	1	155	158	1.0
CP008925.1	h6.sal.bam	other	1573186	1573186	0	+	1	5	156	159	0.5
CP008925.1	h6.sal.bam	other	1573187	1573187	0	+	3	1	159	158	1.5
CP008925.1	h6.sal.bam	other	1573188	1573188	0	+	0	3	159	157	0.0
CP008925.1	h6.sal.bam	other	1573189	1573189	0	+	8	1	163	154	4.0
CP008925.1	h6.sal.bam	other	1573190	1573190	0	+	0	0	160	153	0.0
CP008925.1	h6.sal.bam	other	1573191	1573191	0	+	1	4	157	158	0.5
CP008925.1	h6.sal.bam	other	1573192	1573192	0	+	2	0	153	155	1.0
CP008925.1	h6.sal.bam	other	1573193	1573193	0	+	1	0	154	157	0.5
CP008925.1	h6.sal.bam	other	1573194	1573194	0	+	1	4	155	157	0.5
CP008925.1	h6.sal.bam	other	1573195	1573195	0	+	2	5	155	158	1.0
CP008925.1	h6.sal.bam	other	1573196	1573196	0	+	2	2	156	153	1.0
CP008925.1	h6.sal.bam	other	1573197	1573197	0	+	2	1	157	151	1.0
CP008925.1	h6.sal.bam	other	1573198	1573198	0	+	2	5	158	150	1.0
CP008925.1	h6.sal.bam	other	1573199	1573199	0	+	2	1	156	146	1.0
CP008925.1	h6.sal.bam	other	1573200	1573200	0	+	1	0	154	147	0.5
CP008925.1	h6.sal.bam	other	1573201	1573201	0	+	1	3	155	148	0.5
CP008925.1	h6.sal.bam	other	1573202	1573202	0	+	5	0	152	145	2.5
CP008925.1	h6.sal.bam	other	1573203	1573203	0	+	2	1	154	145	1.0
CP008925.1	h6.sal.bam	other	1573204	1573204	0	+	2	3	154	146	1.0
CP008925.1	h6.sal.bam	other	1573205	1573205	0	+	1	2	155	150	0.5
CP008925.1	h6.sal.bam	other	1573206	1573206	0	+	0	2	154	148	0.0
CP008925.1	h6.sal.bam	other	1573207	1573207	0	+	2	2	152	151	1.0
CP008925.1	h6.sal.bam	other	1573208	1573208	0	+	3	0	153	149	1.5
CP008925.1	h6.sal.bam	other	1573209	1573209	0	+	3	4	156	153	1.5
CP008925.1	h6.sal.bam	other	1573210	1573210	0	+	0	3	154	152	0.0
CP008925.1	h6.sal.bam	other	1573211	1573211	0	+	2	0	152	150	1.0
CP008925.1	h6.sal.bam	other	1573212	1573212	0	+	3	4	153	151	1.5
CP008925.1	h6.sal.bam	other	1573213	1573213	0	+	3	3	152	149	1.5
CP008925.1	h6.sal.bam	other	1573214	1573214	0	+	2	2	152	150	1.0
CP008925.1	h6.sal.bam	other	1573215	1573215	0	+	1	3	148	149	0.5
CP008925.1	h6.sal.bam	other	1573216	1573216	0	+	2	0	148	146	1.0
CP008925.1	h6.sal.bam	other	1573217	1573217	0	+	0	6	148	146	0.0
CP008925.1	h6.sal.bam	other	1573218	1573218	0	+	0	5	147	143	0.0
CP008925.1	h6.sal.bam	other	1573219	1573219	0	+	0	3	147	141	0.0
CP008925.1	h6.sal.bam	other	1573220	1573220	0	+	1	4	146	140	0.5
CP008925.1	h6.sal.bam	other	1573221	1573221	0	+	5	1	150	136	2.5
CP008925.1	h6.sal.bam	other	1573222	1573222	0	+	4	2	149	135	2.0
CP008925.1	h6.sal.bam	other	1573223	1573223	0	+	1	0	145	134	0.5
CP008925.1	h6.sal.bam	other	1573224	1573224	0	+	1	0	141	137	0.5
CP008925.1	h6.sal.bam	other	1573225	1573225	0	+	5	3	139	140	2.5
CP008925.1	h6.sal.bam	other	1573226	1573226	0	+	2	5	141	137	1.0
CP008925.1	h6.sal.bam	other	1573227	1573227	0	+	0	4	139	135	0.0
CP008925.1	h6.sal.bam	other	1573228	1573228	0	+	3	3	142	134	1.5
CP008925.1	h6.sal.bam	other	1573229	1573229	0	+	4	5	136	137	2.0
CP008925.1	h6.sal.bam	other	1573230	1573230	0	+	2	1	138	135	1.0
CP008925.1	h6.sal.bam	other	1573231	1573231	0	+	1	2	139	136	0.5
CP008925.1	h6.sal.bam	other	1573232	1573232	0	+	5	1	141	136	2.5
CP008925.1	h6.sal.bam	other	1573233	1573233	0	+	5	2	144	135	2.5
CP008925.1	h6.sal.bam	other	1573234	1573234	0	+	3	2	146	136	1.5
CP008925.1	h6.sal.bam	other	1573235	1573235	0	+	1	1	147	134	0.5
CP008925.1	h6.sal.bam	other	1573236	1573236	0	+	1	4	145	143	0.5
CP008925.1	h6.sal.bam	other	1573237	1573237	0	+	1	1	144	143	0.5
CP008925.1	h6.sal.bam	other	1573238	1573238	0	+	4	5	144	143	2.0
CP008925.1	h6.sal.bam	other	1573239	1573239	0	+	3	2	147	138	1.5
CP008925.1	h6.sal.bam	other	1573240	1573240	0	+	3	1	150	137	1.5
CP008925.1	h6.sal.bam	other	1573241	1573241	0	+	0	1	140	137	0.0
CP008925.1	h6.sal.bam	other	1573242	1573242	0	+	1	1	141	136	0.5
CP008925.1	h6.sal.bam	other	1573243	1573243	0	+	2	1	143	137	1.0
CP008925.1	h6.sal.bam	other	1573244	1573244	0	+	3	0	144	137	1.5
CP008925.1	h6.sal.bam	other	1573245	1573245	0	+	1	2	145	138	0.5
CP008925.1	h6.sal.bam	other	1573246	1573246	0	+	0	3	145	136	0.0
CP008925.1	h6.sal.bam	other	1573247	1573247	0	+	1	2	145	135	0.5
CP008925.1	h6.sal.bam	other	1573248	1573248	0	+	6	2	151	137	3.0
CP008925.1	h6.sal.bam	other	1573249	1573249	0	+	0	2	148	135	0.0
CP008925.1	h6.sal.bam	other	1573250	1573250	0	+	4	5	150	134	2.0
CP008925.1	h6.sal.bam	other	1573251	1573251	0	+	1	0	149	129	0.5
CP008925.1	h6.sal.bam	other	1573252	1573252	0	+	2	1	149	131	1.0
CP008925.1	h6.sal.bam	other	1573253	1573253	0	+	1	1	146	131	0.5
CP008925.1	h6.sal.bam	other	1573254	1573254	0	+	1	1	147	131	0.5
CP008925.1	h6.sal.bam	other	1573255	1573255	0	+	3	2	150	133	1.5
CP008925.1	h6.sal.bam	other	1573256	1573256	0	+	9	0	156	133	4.5
CP008925.1	h6.sal.bam	other	1573257	1573257	0	+	3	1	159	134	1.5
CP008925.1	h6.sal.bam	other	1573258	1573258	0	+	2	2	160	133	1.0
CP008925.1	h6.sal.bam	other	1573259	1573259	0	+	2	3	156	131	1.0
CP008925.1	h6.sal.bam	other	1573260	1573260	0	+	2	2	156	136	1.0
CP008925.1	h6.sal.bam	other	1573261	1573261	0	+	1	4	156	134	0.5
CP008925.1	h6.sal.bam	other	1573262	1573262	0	+	2	0	156	130	1.0
CP008925.1	h6.sal.bam	other	1573263	1573263	0	+	3	0	159	130	1.5
CP008925.1	h6.sal.bam	other	1573264	1573264	0	+	2	4	155	130	1.0
CP008925.1	h6.sal.bam	other	1573265	1573265	0	+	0	1	155	133	0.0
CP008925.1	h6.sal.bam	other	1573266	1573266	0	+	1	1	155	133	0.5
CP008925.1	h6.sal.bam	other	1573267	1573267	0	+	3	3	156	133	1.5
CP008925.1	h6.sal.bam	other	1573268	1573268	0	+	1	1	156	131	0.5
CP008925.1	h6.sal.bam	other	1573269	1573269	0	+	0	3	154	136	0.0
CP008925.1	h6.sal.bam	other	1573270	1573270	0	+	7	0	159	133	3.5
CP008925.1	h6.sal.bam	other	1573271	1573271	0	+	2	0	160	134	1.0
CP008925.1	h6.sal.bam	other	1573272	1573272	0	+	4	1	160	136	2.0
CP008925.1	h6.sal.bam	other	1573273	1573273	0	+	1	2	161	135	0.5
CP008925.1	h6.sal.bam	other	1573274	1573274	0	+	2	0	161	133	1.0
CP008925.1	h6.sal.bam	other	1573275	1573275	0	+	1	1	161	139	0.5
CP008925.1	h6.sal.bam	other	1573276	1573276	0	+	2	0	162	139	1.0
CP008925.1	h6.sal.bam	other	1573277	1573277	0	+	0	2	157	139	0.0
CP008925.1	h6.sal.bam	other	1573278	1573278	0	+	0	0	154	141	0.0
CP008925.1	h6.sal.bam	other	1573279	1573279	0	+	2	7	155	142	1.0
CP008925.1	h6.sal.bam	other	1573280	1573280	0	+	5	3	159	138	2.5
CP008925.1	h6.sal.bam	other	1573281	1573281	0	+	0	2	159	135	0.0
CP008925.1	h6.sal.bam	other	1573282	1573282	0	+	2	4	158	136	1.0
CP008925.1	h6.sal.bam	other	1573283	1573283	0	+	3	2	158	134	1.5
CP008925.1	h6.sal.bam	other	1573284	1573284	0	+	2	1	157	132	1.0
CP008925.1	h6.sal.bam	other	1573285	1573285	0	+	2	1	159	134	1.0
CP008925.1	h6.sal.bam	other	1573286	1573286	0	+	2	1	159	137	1.0
CP008925.1	h6.sal.bam	other	1573287	1573287	0	+	2	2	158	136	1.0
CP008925.1	h6.sal.bam	other	1573288	1573288	0	+	2	4	157	136	1.0
CP008925.1	h6.sal.bam	other	1573289	1573289	0	+	7	1	163	134	3.5
CP008925.1	h6.sal.bam	other	1573290	1573290	0	+	0	0	162	133	0.0
CP008925.1	h6.sal.bam	other	1573291	1573291	0	+	3	2	163	137	1.5
CP008925.1	h6.sal.bam	other	1573292	1573292	0	+	1	1	164	137	0.5
CP008925.1	h6.sal.bam	other	1573293	1573293	0	+	0	3	164	138	0.0
CP008925.1	h6.sal.bam	other	1573294	1573294	0	+	3	2	166	136	1.5
CP008925.1	h6.sal.bam	other	1573295	1573295	0	+	2	1	168	135	1.0
CP008925.1	h6.sal.bam	other	1573296	1573296	0	+	1	0	159	135	0.5
CP008925.1	h6.sal.bam	other	1573297	1573297	0	+	6	0	165	136	3.0
CP008925.1	h6.sal.bam	other	1573298	1573298	0	+	0	3	165	136	0.0
CP008925.1	h6.sal.bam	other	1573299	1573299	0	+	1	3	165	133	0.5
CP008925.1	h6.sal.bam	other	1573300	1573300	0	+	1	1	159	134	0.5
CP008925.1	h6.sal.bam	other	1573301	1573301	0	+	2	2	161	133	1.0
CP008925.1	h6.sal.bam	other	1573302	1573302	0	+	0	3	158	131	0.0
CP008925.1	h6.sal.bam	other	1573303	1573303	0	+	2	6	160	131	1.0
CP008925.1	h6.sal.bam	other	1573304	1573304	0	+	0	3	156	127	0.0
CP008925.1	h6.sal.bam	other	1573305	1573305	0	+	5	2	157	124	2.5
CP008925.1	h6.sal.bam	other	1573306	1573306	0	+	1	2	157	125	0.5
CP008925.1	h6.sal.bam	other	1573307	1573307	0	+	2	1	153	124	1.0
CP008925.1	h6.sal.bam	other	1573308	1573308	0	+	0	2	149	124	0.0
CP008925.1	h6.sal.bam	other	1573309	1573309	0	+	2	7	148	125	1.0
CP008925.1	h6.sal.bam	other	1573310	1573310	0	+	3	3	150	122	1.5
CP008925.1	h6.sal.bam	other	1573311	1573311	0	+	1	4	145	120	0.5
CP008925.1	h6.sal.bam	other	1573312	1573312	0	+	3	1	148	118	1.5
CP008925.1	h6.sal.bam	other	1573313	1573313	0	+	2	0	150	117	1.0
CP008925.1	h6.sal.bam	other	1573314	1573314	0	+	1	1	147	121	0.5
CP008925.1	h6.sal.bam	other	1573315	1573315	0	+	4	1	151	120	2.0
CP008925.1	h6.sal.bam	other	1573316	1573316	0	+	0	0	151	119	0.0
CP008925.1	h6.sal.bam	other	1573317	1573317	0	+	1	2	151	129	0.5
CP008925.1	h6.sal.bam	other	1573318	1573318	0	+	5	1	154	129	2.5
CP008925.1	h6.sal.bam	other	1573319	1573319	0	+	1	1	152	128	0.5
CP008925.1	h6.sal.bam	other	1573320	1573320	0	+	3	2	154	128	1.5
CP008925.1	h6.sal.bam	other	1573321	1573321	0	+	4	2	157	129	2.0
CP008925.1	h6.sal.bam	other	1573322	1573322	0	+	0	2	157	127	0.0
CP008925.1	h6.sal.bam	other	1573323	1573323	0	+	0	0	151	126	0.0
CP008925.1	h6.sal.bam	other	1573324	1573324	0	+	3	1	152	126	1.5
CP008925.1	h6.sal.bam	other	1573325	1573325	0	+	0	0	150	125	0.0
CP008925.1	h6.sal.bam	GAAC	1573326	1573326	1573334	+	1	2	149	130	0.5
CP008925.1	h6.sal.bam	other	1573327	1573327	0	+	2	1	149	132	1.0
CP008925.1	h6.sal.bam	GAAC	1573328	1573328	1573334	+	1	1	149	133	0.5
CP008925.1	h6.sal.bam	other	1573329	1573329	0	+	2	3	148	132	1.0
CP008925.1	h6.sal.bam	other	1573330	1573330	0	+	1	2	148	129	0.5
CP008925.1	h6.sal.bam	other	1573331	1573331	0	+	0	1	139	129	0.0
CP008925.1	h6.sal.bam	other	1573332	1573332	0	+	1	6	137	130	0.5
CP008925.1	h6.sal.bam	other	1573333	1573333	0	+	4	0	138	125	2.0
CP008925.1	h6.sal.bam	other	1573334	1573334	0	+	3	2	139	125	1.5
CP008925.1	h6.sal.bam	other	1573335	1573335	0	+	1	0	136	124	0.5
CP008925.1	h6.sal.bam	other	1573336	1573336	0	+	0	0	135	126	0.0
CP008925.1	h6.sal.bam	other	1573337	1573337	0	+	1	5	136	126	0.5
CP008925.1	h6.sal.bam	other	1573338	1573338	0	+	1	2	135	124	0.5
CP008925.1	h6.sal.bam	other	1573339	1573339	0	+	8	0	140	123	4.0
CP008925.1	h6.sal.bam	other	1573340	1573340	0	+	4	1	144	124	2.0
CP008925.1	h6.sal.bam	other	1573341	1573341	0	+	5	1	148	124	2.5
CP008925.1	h6.sal.bam	other	1573342	1573342	0	+	4	1	148	125	2.0
CP008925.1	h6.sal.bam	GAAC	1573343	1573343	1573334	+	0	6	148	124	0.0
CP008925.1	h6.sal.bam	other	1573344	1573344	0	+	0	0	147	119	0.0
CP008925.1	h6.sal.bam	GAAC	1573345	1573345	1573334	+	7	2	149	119	3.5
CP008925.1	h6.sal.bam	other	1573346	1573346	0	+	3	2	150	117	1.5
CP008925.1	h6.sal.bam	other	1573347	1573347	0	+	1	3	147	116	0.5
CP008925.1	h6.sal.bam	other	1573348	1573348	0	+	0	2	146	115	0.0
CP008925.1	h6.sal.bam	other	1573349	1573349	0	+	0	0	144	114	0.0
CP008925.1	h6.sal.bam	other	1573350	1573350	0	+	2	1	145	116	1.0
CP008925.1	h6.sal.bam	other	1573351	1573351	0	+	3	4	146	116	1.5
CP008925.1	h6.sal.bam	other	1573352	1573352	0	+	3	1	149	113	1.5
CP008925.1	h6.sal.bam	other	1573353	1573353	0	+	2	3	151	114	1.0
CP008925.1	h6.sal.bam	other	1573354	1573354	0	+	4	1	153	111	2.0
CP008925.1	h6.sal.bam	other	1573355	1573355	0	+	2	2	150	110	1.0
CP008925.1	h6.sal.bam	other	1573356	1573356	0	+	0	1	150	109	0.0
CP008925.1	h6.sal.bam	other	1573357	1573357	0	+	1	3	149	108	0.5
CP008925.1	h6.sal.bam	other	1573358	1573358	0	+	0	0	146	112	0.0
CP008925.1	h6.sal.bam	other	1573359	1573359	0	+	1	3	145	116	0.5
CP008925.1	h6.sal.bam	other	1573360	1573360	0	+	1	4	144	115	0.5
CP008925.1	h6.sal.bam	other	1573361	1573361	0	+	3	0	145	114	1.5
CP008925.1	h6.sal.bam	other	1573362	1573362	0	+	2	1	145	115	1.0
CP008925.1	h6.sal.bam	other	1573363	1573363	0	+	2	3	145	115	1.0
CP008925.1	h6.sal.bam	other	1573364	1573364	0	+	1	2	136	114	0.5
CP008925.1	h6.sal.bam	other	1573365	1573365	0	+	3	2	139	114	1.5
CP008925.1	h6.sal.bam	other	1573366	1573366	0	+	3	3	142	112	1.5
CP008925.1	h6.sal.bam	other	1573367	1573367	0	+	1	0	139	111	0.5
CP008925.1	h6.sal.bam	other	1573368	1573368	0	+	1	0	140	117	0.5
CP008925.1	h6.sal.bam	other	1573369	1573369	0	+	1	1	141	117	0.5
CP008925.1	h6.sal.bam	other	1573370	1573370	0	+	1	1	140	119	0.5
CP008925.1	h6.sal.bam	other	1573371	1573371	0	+	2	1	141	120	1.0
CP008925.1	h6.sal.bam	other	1573372	1573372	0	+	0	0	136	119	0.0
CP008925.1	h6.sal.bam	other	1573373	1573373	0	+	3	4	139	124	1.5
CP008925.1	h6.sal.bam	other	1573374	1573374	0	+	4	0	142	122	2.0
CP008925.1	h6.sal.bam	other	1573375	1573375	0	+	1	0	141	122	0.5
CP008925.1	h6.sal.bam	other	1573376	1573376	0	+	2	0	142	126	1.0
CP008925.1	h6.sal.bam	other	1573377	1573377	0	+	2	3	143	126	1.0
CP008925.1	h6.sal.bam	other	1573378	1573378	0	+	2	2	142	128	1.0
CP008925.1	h6.sal.bam	other	1573379	1573379	0	+	2	2	144	126	1.0
CP008925.1	h6.sal.bam	other	1573380	1573380	0	+	2	1	136	128	1.0
CP008925.1	h6.sal.bam	other	1573381	1573381	0	+	4	1	140	130	2.0
CP008925.1	h6.sal.bam	other	1573382	1573382	0	+	3	1	143	131	1.5
CP008925.1	h6.sal.bam	other	1573383	1573383	0	+	0	3	142	130	0.0
CP008925.1	h6.sal.bam	other	1573384	1573384	0	+	3	4	142	128	1.5
CP008925.1	h6.sal.bam	other	1573385	1573385	0	+	4	1	146	124	2.0
CP008925.1	h6.sal.bam	other	1573386	1573386	0	+	0	2	144	128	0.0
CP008925.1	h6.sal.bam	other	1573387	1573387	0	+	1	2	142	126	0.5
CP008925.1	h6.sal.bam	other	1573388	1573388	0	+	1	2	142	124	0.5
CP008925.1	h6.sal.bam	other	1573389	1573389	0	+	3	5	144	122	1.5
CP008925.1	h6.sal.bam	other	1573390	1573390	0	+	0	6	140	119	0.0
CP008925.1	h6.sal.bam	other	1573391	1573391	0	+	7	1	145	115	3.5
CP008925.1	h6.sal.bam	other	1573392	1573392	0	+	0	1	144	114	0.0
CP008925.1	h6.sal.bam	other	1573393	1573393	0	+	4	1	144	113	2.0
CP008925.1	h6.sal.bam	other	1573394	1573394	0	+	4	1	147	116	2.0
CP008925.1	h6.sal.bam	other	1573395	1573395	0	+	3	2	147	116	1.5
CP008925.1	h6.sal.bam	other	1573396	1573396	0	+	1	1	145	118	0.5
CP008925.1	h6.sal.bam	other	1573397	1573397	0	+	3	0	148	120	1.5
CP008925.1	h6.sal.bam	other	1573398	1573398	0	+	2	3	150	122	1.0
CP008925.1	h6.sal.bam	other	1573399	1573399	0	+	3	2	150	121	1.5
CP008925.1	h6.sal.bam	other	1573400	1573400	0	+	5	1	155	120	2.5
CP008925.1	h6.sal.bam	other	1573401	1573401	0	+	0	5	155	123	0.0
CP008925.1	h6.sal.bam	other	1573402	1573402	0	+	1	0	153	118	0.5
CP008925.1	h6.sal.bam	other	1573403	1573403	0	+	2	0	155	133	1.0
CP008925.1	h6.sal.bam	other	1573404	1573404	0	+	4	2	158	135	2.0
CP008925.1	h6.sal.bam	other	1573405	1573405	0	+	2	1	159	133	1.0
CP008925.1	h6.sal.bam	other	1573406	1573406	0	+	0	1	158	132	0.0
CP008925.1	h6.sal.bam	other	1573407	1573407	0	+	3	1	160	132	1.5
CP008925.1	h6.sal.bam	other	1573408	1573408	0	+	0	0	157	132	0.0
CP008925.1	h6.sal.bam	other	1573409	1573409	0	+	7	1	160	135	3.5
CP008925.1	h6.sal.bam	other	1573410	1573410	0	+	2	2	162	134	1.0
CP008925.1	h6.sal.bam	other	1573411	1573411	0	+	1	1	162	156	0.5
CP008925.1	h6.sal.bam	other	1573412	1573412	0	+	3	3	165	155	1.5
CP008925.1	h6.sal.bam	other	1573413	1573413	0	+	3	1	166	158	1.5
CP008925.1	h6.sal.bam	other	1573414	1573414	0	+	1	1	161	158	0.5
CP008925.1	h6.sal.bam	other	1573415	1573415	0	+	2	1	159	159	1.0
CP008925.1	h6.sal.bam	other	1573416	1573416	0	+	2	1	155	161	1.0
CP008925.1	h6.sal.bam	other	1573417	1573417	0	+	4	1	155	165	2.0
CP008925.1	h6.sal.bam	other	1573418	1573418	0	+	0	0	155	165	0.0
CP008925.1	h6.sal.bam	other	1573419	1573419	0	+	0	0	148	165	0.0
CP008925.1	h6.sal.bam	other	1573420	1573420	0	+	1	1	149	167	0.5
CP008925.1	h6.sal.bam	other	1573421	1573421	0	+	4	0	148	167	2.0
CP008925.1	h6.sal.bam	other	1573422	1573422	0	+	0	2	148	167	0.0
CP008925.1	h6.sal.bam	other	1573423	1573423	0	+	2	1	150	172	1.0
CP008925.1	h6.sal.bam	other	1573424	1573424	0	+	0	2	150	172	0.0
CP008925.1	h6.sal.bam	other	1573425	1573425	0	+	2	0	149	173	1.0
CP008925.1	h6.sal.bam	other	1573426	1573426	0	+	0	3	147	175	0.0
CP008925.1	h6.sal.bam	other	1573427	1573427	0	+	5	2	148	179	2.5
CP008925.1	h6.sal.bam	other	1573428	1573428	0	+	2	0	148	180	1.0
CP008925.1	h6.sal.bam	other	1573429	1573429	0	+	2	3	146	180	1.0
CP008925.1	h6.sal.bam	other	1573430	1573430	0	+	2	2	145	177	1.0
CP008925.1	h6.sal.bam	other	1573431	1573431	0	+	1	2	146	181	0.5
CP008925.1	h6.sal.bam	other	1573432	1573432	0	+	1	1	145	179	0.5
CP008925.1	h6.sal.bam	other	1573433	1573433	0	+	2	3	146	179	1.0
CP008925.1	h6.sal.bam	other	1573434	1573434	0	+	1	2	147	176	0.5
CP008925.1	h6.sal.bam	other	1573435	1573435	0	+	0	3	145	179	0.0
CP008925.1	h6.sal.bam	other	1573436	1573436	0	+	0	1	140	177	0.0
CP008925.1	h6.sal.bam	other	1573437	1573437	0	+	2	1	142	176	1.0
CP008925.1	h6.sal.bam	other	1573438	1573438	0	+	2	1	142	176	1.0
CP008925.1	h6.sal.bam	other	1573439	1573439	0	+	1	2	143	176	0.5
CP008925.1	h6.sal.bam	other	1573440	1573440	0	+	2	0	143	179	1.0
CP008925.1	h6.sal.bam	other	1573441	1573441	0	+	2	5	143	182	1.0
CP008925.1	h6.sal.bam	other	1573442	1573442	0	+	3	3	145	179	1.5
CP008925.1	h6.sal.bam	other	1573443	1573443	0	+	0	2	145	176	0.0
CP008925.1	h6.sal.bam	other	1573444	1573444	0	+	4	1	148	176	2.0
CP008925.1	h6.sal.bam	other	1573445	1573445	0	+	1	2	148	175	0.5
CP008925.1	h6.sal.bam	other	1573446	1573446	0	+	4	0	151	173	2.0
CP008925.1	h6.sal.bam	other	1573447	1573447	0	+	3	5	154	184	1.5
CP008925.1	h6.sal.bam	other	1573448	1573448	0	+	4	2	156	184	2.0
CP008925.1	h6.sal.bam	other	1573449	1573449	0	+	0	4	152	182	0.0
CP008925.1	h6.sal.bam	other	1573450	1573450	0	+	3	0	153	181	1.5
CP008925.1	h6.sal.bam	other	1573451	1573451	0	+	1	3	150	183	0.5
CP008925.1	h6.sal.bam	other	1573452	1573452	0	+	0	3	150	183	0.0
CP008925.1	h6.sal.bam	other	1573453	1573453	0	+	2	2	150	183	1.0
CP008925.1	h6.sal.bam	other	1573454	1573454	0	+	3	3	150	181	1.5
CP008925.1	h6.sal.bam	other	1573455	1573455	0	+	6	4	156	181	3.0
CP008925.1	h6.sal.bam	other	1573456	1573456	0	+	4	0	156	178	2.0
CP008925.1	h6.sal.bam	other	1573457	1573457	0	+	3	1	156	181	1.5
CP008925.1	h6.sal.bam	other	1573458	1573458	0	+	2	3	158	180	1.0
CP008925.1	h6.sal.bam	other	1573459	1573459	0	+	1	2	152	180	0.5
CP008925.1	h6.sal.bam	GTTC	1573460	1573460	1573468	+	0	0	152	181	0.0
CP008925.1	h6.sal.bam	other	1573461	1573461	0	+	1	0	152	183	0.5
CP008925.1	h6.sal.bam	GTTC	1573462	1573462	1573468	+	4	0	155	186	2.0
CP008925.1	h6.sal.bam	other	1573463	1573463	0	+	2	0	154	187	1.0
CP008925.1	h6.sal.bam	other	1573464	1573464	0	+	0	2	154	187	0.0
CP008925.1	h6.sal.bam	other	1573465	1573465	0	+	0	3	154	194	0.0
CP008925.1	h6.sal.bam	other	1573466	1573466	0	+	0	2	147	193	0.0
CP008925.1	h6.sal.bam	other	1573467	1573467	0	+	4	1	151	193	2.0
CP008925.1	h6.sal.bam	other	1573468	1573468	0	+	3	0	150	192	1.5
CP008925.1	h6.sal.bam	other	1573469	1573469	0	+	1	0	147	192	0.5
CP008925.1	h6.sal.bam	other	1573470	1573470	0	+	2	4	146	193	1.0
CP008925.1	h6.sal.bam	other	1573471	1573471	0	+	1	3	146	189	0.5
CP008925.1	h6.sal.bam	other	1573472	1573472	0	+	0	3	143	186	0.0
CP008925.1	h6.sal.bam	other	1573473	1573473	0	+	2	1	143	189	1.0
CP008925.1	h6.sal.bam	other	1573474	1573474	0	+	0	1	140	189	0.0
CP008925.1	h6.sal.bam	other	1573475	1573475	0	+	4	4	139	189	2.0
CP008925.1	h6.sal.bam	other	1573476	1573476	0	+	0	0	139	185	0.0
CP008925.1	h6.sal.bam	GTTC	1573477	1573477	1573468	+	3	16	141	190	1.5
CP008925.1	h6.sal.bam	other	1573478	1573478	0	+	3	2	142	178	1.5
CP008925.1	h6.sal.bam	GTTC	1573479	1573479	1573468	+	11	0	149	177	5.5
CP008925.1	h6.sal.bam	other	1573480	1573480	0	+	1	0	148	177	0.5
CP008925.1	h6.sal.bam	other	1573481	1573481	0	+	2	1	150	180	1.0
CP008925.1	h6.sal.bam	other	1573482	1573482	0	+	1	0	148	182	0.5
CP008925.1	h6.sal.bam	other	1573483	1573483	0	+	1	3	149	184	0.5
CP008925.1	h6.sal.bam	GAAC	1573484	1573484	1573492	+	3	24	145	183	1.5
CP008925.1	h6.sal.bam	other	1573485	1573485	0	+	0	5	143	159	0.0
CP008925.1	h6.sal.bam	GAAC	1573486	1573486	1573492	+	32	1	174	159	16.0
CP008925.1	h6.sal.bam	other	1573487	1573487	0	+	0	3	171	159	0.0
CP008925.1	h6.sal.bam	other	1573488	1573488	0	+	6	2	174	158	3.0
CP008925.1	h6.sal.bam	other	1573489	1573489	0	+	4	1	177	156	2.0
CP008925.1	h6.sal.bam	other	1573490	1573490	0	+	4	3	179	155	2.0
CP008925.1	h6.sal.bam	other	1573491	1573491	0	+	0	5	177	153	0.0
CP008925.1	h6.sal.bam	other	1573492	1573492	0	+	1	1	174	150	0.5
CP008925.1	h6.sal.bam	other	1573493	1573493	0	+	3	0	177	152	1.5
CP008925.1	h6.sal.bam	other	1573494	1573494	0	+	3	2	179	154	1.5
CP008925.1	h6.sal.bam	other	1573495	1573495	0	+	1	1	180	153	0.5
CP008925.1	h6.sal.bam	other	1573496	1573496	0	+	2	6	175	152	1.0
CP008925.1	h6.sal.bam	other	1573497	1573497	0	+	1	1	176	147	0.5
CP008925.1	h6.sal.bam	other	1573498	1573498	0	+	0	3	176	148	0.0
CP008925.1	h6.sal.bam	other	1573499	1573499	0	+	5	0	179	149	2.5
CP008925.1	h6.sal.bam	other	1573500	1573500	0	+	3	2	182	151	1.5
CP008925.1	h6.sal.bam	GAAC	1573501	1573501	1573492	+	1	8	183	149	0.5
CP008925.1	h6.sal.bam	other	1573502	1573502	0	+	7	1	182	143	3.5
CP008925.1	h6.sal.bam	GAAC	1573503	1573503	1573492	+	15	3	197	142	7.5
CP008925.1	h6.sal.bam	other	1573504	1573504	0	+	1	1	197	144	0.5
CP008925.1	h6.sal.bam	other	1573505	1573505	0	+	1	2	196	143	0.5
CP008925.1	h6.sal.bam	other	1573506	1573506	0	+	7	0	202	142	3.5
CP008925.1	h6.sal.bam	other	1573507	1573507	0	+	0	1	201	144	0.0
CP008925.1	h6.sal.bam	other	1573508	1573508	0	+	1	0	199	147	0.5
CP008925.1	h6.sal.bam	other	1573509	1573509	0	+	3	5	202	148	1.5
CP008925.1	h6.sal.bam	other	1573510	1573510	0	+	1	2	203	148	0.5
CP008925.1	h6.sal.bam	other	1573511	1573511	0	+	3	0	206	147	1.5
CP008925.1	h6.sal.bam	other	1573512	1573512	0	+	2	0	206	154	1.0
CP008925.1	h6.sal.bam	other	1573513	1573513	0	+	2	1	206	155	1.0
CP008925.1	h6.sal.bam	other	1573514	1573514	0	+	4	4	209	158	2.0
CP008925.1	h6.sal.bam	other	1573515	1573515	0	+	2	3	209	154	1.0
CP008925.1	h6.sal.bam	other	1573516	1573516	0	+	1	2	209	156	0.5
CP008925.1	h6.sal.bam	other	1573517	1573517	0	+	4	0	210	156	2.0
CP008925.1	h6.sal.bam	other	1573518	1573518	0	+	1	2	206	159	0.5
CP008925.1	h6.sal.bam	other	1573519	1573519	0	+	0	6	206	157	0.0
CP008925.1	h6.sal.bam	other	1573520	1573520	0	+	1	2	202	157	0.5
CP008925.1	h6.sal.bam	other	1573521	1573521	0	+	2	3	204	155	1.0
CP008925.1	h6.sal.bam	other	1573522	1573522	0	+	0	5	201	154	0.0
CP008925.1	h6.sal.bam	other	1573523	1573523	0	+	2	1	199	151	1.0
CP008925.1	h6.sal.bam	other	1573524	1573524	0	+	2	2	201	152	1.0
CP008925.1	h6.sal.bam	other	1573525	1573525	0	+	1	2	198	153	0.5
CP008925.1	h6.sal.bam	other	1573526	1573526	0	+	2	3	200	151	1.0
CP008925.1	h6.sal.bam	other	1573527	1573527	0	+	1	3	201	149	0.5
CP008925.1	h6.sal.bam	other	1573528	1573528	0	+	4	0	202	149	2.0
CP008925.1	h6.sal.bam	other	1573529	1573529	0	+	3	3	203	149	1.5
CP008925.1	h6.sal.bam	other	1573530	1573530	0	+	2	2	199	146	1.0
CP008925.1	h6.sal.bam	other	1573531	1573531	0	+	3	5	198	144	1.5
CP008925.1	h6.sal.bam	other	1573532	1573532	0	+	2	1	195	139	1.0
CP008925.1	h6.sal.bam	other	1573533	1573533	0	+	2	2	197	141	1.0
CP008925.1	h6.sal.bam	other	1573534	1573534	0	+	1	2	197	142	0.5
CP008925.1	h6.sal.bam	other	1573535	1573535	0	+	0	2	197	140	0.0
CP008925.1	h6.sal.bam	other	1573536	1573536	0	+	2	3	198	141	1.0
CP008925.1	h6.sal.bam	other	1573537	1573537	0	+	3	2	197	138	1.5
CP008925.1	h6.sal.bam	other	1573538	1573538	0	+	3	3	198	136	1.5
CP008925.1	h6.sal.bam	other	1573539	1573539	0	+	5	6	203	135	2.5
CP008925.1	h6.sal.bam	other	1573540	1573540	0	+	3	2	206	129	1.5
CP008925.1	h6.sal.bam	other	1573541	1573541	0	+	7	1	213	128	3.5
CP008925.1	h6.sal.bam	other	1573542	1573542	0	+	1	0	209	127	0.5
CP008925.1	h6.sal.bam	other	1573543	1573543	0	+	0	1	207	130	0.0
CP008925.1	h6.sal.bam	other	1573544	1573544	0	+	2	3	205	133	1.0
CP008925.1	h6.sal.bam	other	1573545	1573545	0	+	1	2	206	130	0.5
CP008925.1	h6.sal.bam	other	1573546	1573546	0	+	1	0	207	130	0.5
CP008925.1	h6.sal.bam	other	1573547	1573547	0	+	3	0	210	134	1.5
CP008925.1	h6.sal.bam	other	1573548	1573548	0	+	1	1	209	136	0.5
CP008925.1	h6.sal.bam	other	1573549	1573549	0	+	2	1	211	138	1.0
CP008925.1	h6.sal.bam	other	1573550	1573550	0	+	3	4	207	139	1.5
CP008925.1	h6.sal.bam	other	1573551	1573551	0	+	3	2	210	139	1.5
CP008925.1	h6.sal.bam	other	1573552	1573552	0	+	2	3	212	139	1.0
CP008925.1	h6.sal.bam	other	1573553	1573553	0	+	1	1	210	140	0.5
CP008925.1	h6.sal.bam	other	1573554	1573554	0	+	3	2	202	139	1.5
CP008925.1	h6.sal.bam	other	1573555	1573555	0	+	3	3	203	139	1.5
CP008925.1	h6.sal.bam	other	1573556	1573556	0	+	1	0	203	136	0.5
CP008925.1	h6.sal.bam	other	1573557	1573557	0	+	0	2	202	138	0.0
CP008925.1	h6.sal.bam	other	1573558	1573558	0	+	0	3	201	136	0.0
CP008925.1	h6.sal.bam	other	1573559	1573559	0	+	3	3	198	133	1.5
CP008925.1	h6.sal.bam	other	1573560	1573560	0	+	2	4	199	136	1.0
CP008925.1	h6.sal.bam	other	1573561	1573561	0	+	1	1	172	134	0.5
CP008925.1	h6.sal.bam	other	1573562	1573562	0	+	2	0	174	134	1.0
CP008925.1	h6.sal.bam	other	1573563	1573563	0	+	2	0	171	137	1.0
CP008925.1	h6.sal.bam	other	1573564	1573564	0	+	5	0	168	137	2.5
CP008925.1	h6.sal.bam	other	1573565	1573565	0	+	0	1	168	137	0.0
CP008925.1	h6.sal.bam	other	1573566	1573566	0	+	1	3	169	139	0.5
CP008925.1	h6.sal.bam	other	1573567	1573567	0	+	0	3	167	138	0.0
CP008925.1	h6.sal.bam	other	1573568	1573568	0	+	0	2	164	139	0.0
CP008925.1	h6.sal.bam	other	1573569	1573569	0	+	0	1	162	142	0.0
CP008925.1	h6.sal.bam	other	1573570	1573570	0	+	4	0	163	144	2.0
CP008925.1	h6.sal.bam	other	1573571	1573571	0	+	0	1	163	144	0.0
CP008925.1	h6.sal.bam	other	1573572	1573572	0	+	2	1	164	146	1.0
CP008925.1	h6.sal.bam	other	1573573	1573573	0	+	2	4	166	145	1.0
CP008925.1	h6.sal.bam	other	1573574	1573574	0	+	1	2	162	142	0.5
CP008925.1	h6.sal.bam	other	1573575	1573575	0	+	0	0	159	140	0.0
CP008925.1	h6.sal.bam	other	1573576	1573576	0	+	2	2	160	143	1.0
CP008925.1	h6.sal.bam	other	1573577	1573577	0	+	1	0	137	143	0.5
CP008925.1	h6.sal.bam	other	1573578	1573578	0	+	2	6	139	143	1.0
CP008925.1	h6.sal.bam	other	1573579	1573579	0	+	2	1	139	139	1.0
CP008925.1	h6.sal.bam	other	1573580	1573580	0	+	1	2	139	139	0.5
CP008925.1	h6.sal.bam	other	1573581	1573581	0	+	2	1	136	142	1.0
CP008925.1	h6.sal.bam	other	1573582	1573582	0	+	5	4	141	145	2.5
CP008925.1	h6.sal.bam	other	1573583	1573583	0	+	1	1	141	141	0.5
CP008925.1	h6.sal.bam	other	1573584	1573584	0	+	2	4	140	144	1.0
CP008925.1	h6.sal.bam	other	1573585	1573585	0	+	3	0	140	143	1.5
CP008925.1	h6.sal.bam	other	1573586	1573586	0	+	2	7	142	143	1.0
CP008925.1	h6.sal.bam	other	1573587	1573587	0	+	0	1	134	142	0.0
CP008925.1	h6.sal.bam	other	1573588	1573588	0	+	4	3	138	146	2.0
CP008925.1	h6.sal.bam	other	1573589	1573589	0	+	2	5	140	143	1.0
CP008925.1	h6.sal.bam	other	1573590	1573590	0	+	2	0	139	140	1.0
CP008925.1	h6.sal.bam	other	1573591	1573591	0	+	1	3	136	141	0.5
CP008925.1	h6.sal.bam	other	1573592	1573592	0	+	2	3	138	140	1.0
CP008925.1	h6.sal.bam	other	1573593	1573593	0	+	2	3	139	137	1.0
CP008925.1	h6.sal.bam	other	1573594	1573594	0	+	5	2	144	135	3.3333333333333335
CP008925.1	h6.sal.bam	other	1573595	1573595	0	+	0	0	143	134	0.0
CP008925.1	h6.sal.bam	other	1573596	1573596	0	+	1	2	142	136	0.6666666666666666
CP008925.1	h6.sal.bam	other	1573597	1573597	0	+	1	2	142	135	1.0
CP008925.1	h6.sal.bam	other	1573598	1573598	0	+	3	2	143	143	2.0
CP008925.1	h6.sal.bam	other	1573599	1573599	0	+	1	3	143	145	0.6666666666666666
CP008925.1	h6.sal.bam	other	1573600	1573600	0	+	1	0	143	144	0.6666666666666666
CP008925.1	h6.sal.bam	other	1573601	1573601	0	+	0	1	141	145	0.0
CP008925.1	h6.sal.bam	other	1573602	1573602	0	+	2	3	142	145	2.0
CP008925.1	h6.sal.bam	other	1573603	1573603	0	+	2	0	140	144	1.3333333333333333
CP008925.1	h6.sal.bam	other	1573604	1573604	0	+	2	0	139	144	1.3333333333333333
CP008925.1	h6.sal.bam	other	1573605	1573605	0	+	1	0	138	144	1.0
CP008925.1	h6.sal.bam	other	1573606	1573606	0	+	3	3	138	144	2.0
CP008925.1	h6.sal.bam	other	1573607	1573607	0	+	4	2	134	143	2.0
CP008925.1	h6.sal.bam	other	1573608	1573608	0	+	1	1	135	142	0.5
CP008925.1	h6.sal.bam	other	1573609	1573609	0	+	3	2	138	143	1.5
CP008925.1	h6.sal.bam	other	1573610	1573610	0	+	5	1	143	141	3.3333333333333335
CP008925.1	h6.sal.bam	other	1573611	1573611	0	+	1	2	144	140	0.6666666666666666
CP008925.1	h6.sal.bam	other	1573612	1573612	0	+	2	0	143	142	1.3333333333333333
CP008925.1	h6.sal.bam	other	1573613	1573613	0	+	1	0	141	142	0.6666666666666666
CP008925.1	h6.sal.bam	other	1573614	1573614	0	+	1	0	137	142	1.0
CP008925.1	h6.sal.bam	other	1573615	1573615	0	+	0	1	134	146	0.0
CP008925.1	h6.sal.bam	other	1573616	1573616	0	+	1	2	127	149	0.5
CP008925.1	h6.sal.bam	other	1573617	1573617	0	+	1	1	128	147	0.5
CP008925.1	h6.sal.bam	GTTC	1573618	1573618	1573626	+	1	4	128	154	0.5
CP008925.1	h6.sal.bam	other	1573619	1573619	0	+	0	0	126	151	0.0
CP008925.1	h6.sal.bam	GTTC	1573620	1573620	1573626	+	3	3	128	151	1.5
CP008925.1	h6.sal.bam	other	1573621	1573621	0	+	1	3	127	149	0.5
CP008925.1	h6.sal.bam	other	1573622	1573622	0	+	2	2	125	151	1.0
CP008925.1	h6.sal.bam	other	1573623	1573623	0	+	4	3	129	154	2.0
CP008925.1	h6.sal.bam	other	1573624	1573624	0	+	3	3	130	154	1.5
CP008925.1	h6.sal.bam	other	1573625	1573625	0	+	3	3	129	154	1.5
CP008925.1	h6.sal.bam	other	1573626	1573626	0	+	4	2	131	153	2.0
CP008925.1	h6.sal.bam	other	1573627	1573627	0	+	1	4	130	151	0.5
CP008925.1	h6.sal.bam	other	1573628	1573628	0	+	3	0	132	150	1.5
CP008925.1	h6.sal.bam	other	1573629	1573629	0	+	1	2	128	155	0.5
CP008925.1	h6.sal.bam	other	1573630	1573630	0	+	3	0	129	154	1.5
CP008925.1	h6.sal.bam	other	1573631	1573631	0	+	1	2	130	154	0.5
CP008925.1	h6.sal.bam	other	1573632	1573632	0	+	1	1	131	161	0.5
CP008925.1	h6.sal.bam	other	1573633	1573633	0	+	3	4	134	161	1.5
CP008925.1	h6.sal.bam	other	1573634	1573634	0	+	5	1	136	159	2.5
CP008925.1	h6.sal.bam	GTTC	1573635	1573635	1573626	+	2	2	136	158	1.0
CP008925.1	h6.sal.bam	other	1573636	1573636	0	+	1	1	136	160	0.5
CP008925.1	h6.sal.bam	GTTC	1573637	1573637	1573626	+	0	3	134	164	0.0
CP008925.1	h6.sal.bam	other	1573638	1573638	0	+	1	0	129	163	0.5
CP008925.1	h6.sal.bam	other	1573639	1573639	0	+	3	3	132	163	1.5
CP008925.1	h6.sal.bam	other	1573640	1573640	0	+	1	2	131	160	0.5
CP008925.1	h6.sal.bam	other	1573641	1573641	0	+	1	3	132	162	0.5
CP008925.1	h6.sal.bam	other	1573642	1573642	0	+	0	1	132	159	0.0
CP008925.1	h6.sal.bam	other	1573643	1573643	0	+	1	5	133	158	0.5
CP008925.1	h6.sal.bam	other	1573644	1573644	0	+	1	4	134	157	0.5
CP008925.1	h6.sal.bam	other	1573645	1573645	0	+	1	2	133	154	0.5
CP008925.1	h6.sal.bam	other	1573646	1573646	0	+	0	1	133	158	0.0
CP008925.1	h6.sal.bam	other	1573647	1573647	0	+	0	0	130	159	0.0
CP008925.1	h6.sal.bam	other	1573648	1573648	0	+	6	2	135	161	3.0
CP008925.1	h6.sal.bam	other	1573649	1573649	0	+	3	0	138	159	1.5
CP008925.1	h6.sal.bam	other	1573650	1573650	0	+	2	2	140	163	1.0
CP008925.1	h6.sal.bam	other	1573651	1573651	0	+	3	3	140	163	1.5
CP008925.1	h6.sal.bam	other	1573652	1573652	0	+	0	1	140	160	0.0
CP008925.1	h6.sal.bam	other	1573653	1573653	0	+	2	1	140	165	1.0
CP008925.1	h6.sal.bam	other	1573654	1573654	0	+	7	1	144	164	3.5
CP008925.1	h6.sal.bam	GTTC	1573655	1573655	1573663	+	1	7	129	165	0.5
CP008925.1	h6.sal.bam	other	1573656	1573656	0	+	2	2	131	161	1.0
CP008925.1	h6.sal.bam	GTTC	1573657	1573657	1573663	+	3	4	134	162	1.5
CP008925.1	h6.sal.bam	other	1573658	1573658	0	+	1	0	135	158	0.5
CP008925.1	h6.sal.bam	other	1573659	1573659	0	+	2	3	137	161	1.0
CP008925.1	h6.sal.bam	other	1573660	1573660	0	+	1	5	138	159	0.5
CP008925.1	h6.sal.bam	other	1573661	1573661	0	+	0	1	138	155	0.0
CP008925.1	h6.sal.bam	other	1573662	1573662	0	+	2	5	140	156	1.0
CP008925.1	h6.sal.bam	other	1573663	1573663	0	+	2	1	139	152	1.0
CP008925.1	h6.sal.bam	other	1573664	1573664	0	+	1	1	138	151	0.5
CP008925.1	h6.sal.bam	other	1573665	1573665	0	+	2	1	138	153	1.0
CP008925.1	h6.sal.bam	other	1573666	1573666	0	+	4	2	138	152	2.0
CP008925.1	h6.sal.bam	other	1573667	1573667	0	+	2	0	139	150	1.0
CP008925.1	h6.sal.bam	other	1573668	1573668	0	+	2	1	139	156	1.0
CP008925.1	h6.sal.bam	other	1573669	1573669	0	+	2	1	136	155	1.0
CP008925.1	h6.sal.bam	other	1573670	1573670	0	+	0	1	135	154	0.0
CP008925.1	h6.sal.bam	other	1573671	1573671	0	+	0	2	134	161	0.0
CP008925.1	h6.sal.bam	GTTC	1573672	1573672	1573663	+	2	8	134	162	1.0
CP008925.1	h6.sal.bam	other	1573673	1573673	0	+	2	4	136	154	1.0
CP008925.1	h6.sal.bam	GTTC	1573674	1573674	1573663	+	8	2	143	150	4.0
CP008925.1	h6.sal.bam	other	1573675	1573675	0	+	2	1	144	148	1.0
CP008925.1	h6.sal.bam	other	1573676	1573676	0	+	5	2	147	147	2.5
CP008925.1	h6.sal.bam	other	1573677	1573677	0	+	3	1	149	152	1.5
CP008925.1	h6.sal.bam	other	1573678	1573678	0	+	1	0	148	155	0.5
CP008925.1	h6.sal.bam	other	1573679	1573679	0	+	2	0	148	157	1.0
CP008925.1	h6.sal.bam	other	1573680	1573680	0	+	5	0	152	158	2.5
CP008925.1	h6.sal.bam	other	1573681	1573681	0	+	1	2	146	162	0.5
CP008925.1	h6.sal.bam	other	1573682	1573682	0	+	0	1	146	160	0.0
CP008925.1	h6.sal.bam	other	1573683	1573683	0	+	2	2	146	159	1.0
CP008925.1	h6.sal.bam	other	1573684	1573684	0	+	2	0	144	157	1.0
CP008925.1	h6.sal.bam	other	1573685	1573685	0	+	4	3	144	159	2.0
CP008925.1	h6.sal.bam	other	1573686	1573686	0	+	4	1	147	159	2.0
CP008925.1	h6.sal.bam	other	1573687	1573687	0	+	0	0	145	158	0.0
CP008925.1	h6.sal.bam	other	1573688	1573688	0	+	1	0	146	158	0.5
CP008925.1	h6.sal.bam	other	1573689	1573689	0	+	0	6	145	161	0.0
CP008925.1	h6.sal.bam	other	1573690	1573690	0	+	1	3	146	156	0.5
CP008925.1	h6.sal.bam	other	1573691	1573691	0	+	2	2	147	153	1.0
CP008925.1	h6.sal.bam	other	1573692	1573692	0	+	2	6	148	155	1.0
CP008925.1	h6.sal.bam	other	1573693	1573693	0	+	4	3	150	149	2.0
CP008925.1	h6.sal.bam	other	1573694	1573694	0	+	4	3	154	148	2.0
CP008925.1	h6.sal.bam	other	1573695	1573695	0	+	8	0	159	145	4.0
CP008925.1	h6.sal.bam	other	1573696	1573696	0	+	6	0	164	147	3.0
CP008925.1	h6.sal.bam	other	1573697	1573697	0	+	4	5	161	152	2.0
CP008925.1	h6.sal.bam	other	1573698	1573698	0	+	6	3	167	149	3.0
CP008925.1	h6.sal.bam	other	1573699	1573699	0	+	4	3	171	149	2.0
CP008925.1	h6.sal.bam	other	1573700	1573700	0	+	2	2	171	146	1.0
CP008925.1	h6.sal.bam	other	1573701	1573701	0	+	1	3	163	147	0.5
CP008925.1	h6.sal.bam	other	1573702	1573702	0	+	4	4	167	148	2.0
CP008925.1	h6.sal.bam	other	1573703	1573703	0	+	4	1	171	145	2.0
CP008925.1	h6.sal.bam	other	1573704	1573704	0	+	2	2	173	146	1.0
CP008925.1	h6.sal.bam	other	1573705	1573705	0	+	3	3	172	145	1.5
CP008925.1	h6.sal.bam	other	1573706	1573706	0	+	2	5	174	142	1.0
CP008925.1	h6.sal.bam	other	1573707	1573707	0	+	0	1	173	140	0.0
CP008925.1	h6.sal.bam	other	1573708	1573708	0	+	1	2	166	145	0.5
CP008925.1	h6.sal.bam	other	1573709	1573709	0	+	4	2	168	143	2.0
CP008925.1	h6.sal.bam	other	1573710	1573710	0	+	1	2	168	143	0.5
CP008925.1	h6.sal.bam	other	1573711	1573711	0	+	1	5	169	142	0.5
CP008925.1	h6.sal.bam	other	1573712	1573712	0	+	2	2	171	137	1.0
CP008925.1	h6.sal.bam	other	1573713	1573713	0	+	0	1	166	140	0.0
CP008925.1	h6.sal.bam	other	1573714	1573714	0	+	1	2	167	142	0.5
CP008925.1	h6.sal.bam	other	1573715	1573715	0	+	0	1	167	141	0.0
CP008925.1	h6.sal.bam	other	1573716	1573716	0	+	4	1	170	145	2.0
CP008925.1	h6.sal.bam	other	1573717	1573717	0	+	5	0	174	148	2.5
CP008925.1	h6.sal.bam	other	1573718	1573718	0	+	2	4	176	148	1.0
CP008925.1	h6.sal.bam	other	1573719	1573719	0	+	2	1	176	150	1.0
CP008925.1	h6.sal.bam	other	1573720	1573720	0	+	3	6	178	150	1.5
CP008925.1	h6.sal.bam	other	1573721	1573721	0	+	0	3	178	147	0.0
CP008925.1	h6.sal.bam	other	1573722	1573722	0	+	2	1	180	145	1.0
CP008925.1	h6.sal.bam	other	1573723	1573723	0	+	4	0	179	146	2.0
CP008925.1	h6.sal.bam	other	1573724	1573724	0	+	2	4	173	149	1.0
CP008925.1	h6.sal.bam	other	1573725	1573725	0	+	0	2	173	145	0.0
CP008925.1	h6.sal.bam	other	1573726	1573726	0	+	2	2	175	148	1.0
CP008925.1	h6.sal.bam	other	1573727	1573727	0	+	1	3	176	150	0.5
CP008925.1	h6.sal.bam	other	1573728	1573728	0	+	0	1	174	149	0.0
CP008925.1	h6.sal.bam	other	1573729	1573729	0	+	1	2	168	148	0.5
CP008925.1	h6.sal.bam	other	1573730	1573730	0	+	1	2	168	147	0.5
CP008925.1	h6.sal.bam	other	1573731	1573731	0	+	5	4	171	148	2.5
CP008925.1	h6.sal.bam	other	1573732	1573732	0	+	2	0	168	148	1.0
CP008925.1	h6.sal.bam	other	1573733	1573733	0	+	4	3	172	148	2.0
CP008925.1	h6.sal.bam	other	1573734	1573734	0	+	1	1	172	149	0.5
CP008925.1	h6.sal.bam	other	1573735	1573735	0	+	2	1	173	152	1.0
CP008925.1	h6.sal.bam	other	1573736	1573736	0	+	1	1	174	152	0.5
CP008925.1	h6.sal.bam	other	1573737	1573737	0	+	0	1	172	151	0.0
CP008925.1	h6.sal.bam	other	1573738	1573738	0	+	3	3	173	151	1.5
CP008925.1	h6.sal.bam	other	1573739	1573739	0	+	2	0	174	151	1.0
CP008925.1	h6.sal.bam	other	1573740	1573740	0	+	1	6	171	151	0.5
CP008925.1	h6.sal.bam	other	1573741	1573741	0	+	3	0	171	148	1.5
CP008925.1	h6.sal.bam	other	1573742	1573742	0	+	2	0	170	148	1.0
CP008925.1	h6.sal.bam	other	1573743	1573743	0	+	3	3	172	148	1.5
CP008925.1	h6.sal.bam	other	1573744	1573744	0	+	2	4	172	150	1.0
CP008925.1	h6.sal.bam	other	1573745	1573745	0	+	4	1	176	146	2.0
CP008925.1	h6.sal.bam	other	1573746	1573746	0	+	3	3	179	146	1.5
CP008925.1	h6.sal.bam	other	1573747	1573747	0	+	3	0	180	145	1.5
CP008925.1	h6.sal.bam	other	1573748	1573748	0	+	6	3	184	148	3.0
CP008925.1	h6.sal.bam	other	1573749	1573749	0	+	2	2	177	145	1.0
CP008925.1	h6.sal.bam	other	1573750	1573750	0	+	0	1	175	147	0.0
CP008925.1	h6.sal.bam	other	1573751	1573751	0	+	1	1	170	148	0.5
CP008925.1	h6.sal.bam	other	1573752	1573752	0	+	0	4	170	149	0.0
CP008925.1	h6.sal.bam	other	1573753	1573753	0	+	4	2	173	146	2.0
CP008925.1	h6.sal.bam	other	1573754	1573754	0	+	3	2	174	146	1.5
CP008925.1	h6.sal.bam	other	1573755	1573755	0	+	1	3	170	144	0.5
CP008925.1	h6.sal.bam	other	1573756	1573756	0	+	5	0	174	141	2.5
CP008925.1	h6.sal.bam	other	1573757	1573757	0	+	3	0	175	142	1.5
CP008925.1	h6.sal.bam	other	1573758	1573758	0	+	4	2	179	142	2.0
CP008925.1	h6.sal.bam	other	1573759	1573759	0	+	1	2	178	140	0.5
CP008925.1	h6.sal.bam	other	1573760	1573760	0	+	2	1	176	138	1.0
CP008925.1	h6.sal.bam	other	1573761	1573761	0	+	1	1	173	147	0.5
CP008925.1	h6.sal.bam	other	1573762	1573762	0	+	2	0	175	151	1.0
CP008925.1	h6.sal.bam	other	1573763	1573763	0	+	3	2	177	153	1.5
CP008925.1	h6.sal.bam	other	1573764	1573764	0	+	1	1	178	151	0.5
CP008925.1	h6.sal.bam	other	1573765	1573765	0	+	0	2	177	156	0.0
CP008925.1	h6.sal.bam	other	1573766	1573766	0	+	5	2	179	154	2.5
CP008925.1	h6.sal.bam	other	1573767	1573767	0	+	2	0	179	154	1.0
CP008925.1	h6.sal.bam	other	1573768	1573768	0	+	4	2	180	157	2.0
CP008925.1	h6.sal.bam	other	1573769	1573769	0	+	1	0	168	156	0.5
CP008925.1	h6.sal.bam	other	1573770	1573770	0	+	0	2	168	156	0.0
CP008925.1	h6.sal.bam	other	1573771	1573771	0	+	2	5	164	154	1.0
CP008925.1	h6.sal.bam	other	1573772	1573772	0	+	2	3	163	149	1.0
CP008925.1	h6.sal.bam	other	1573773	1573773	0	+	2	3	159	149	1.0
CP008925.1	h6.sal.bam	other	1573774	1573774	0	+	2	3	156	146	1.0
CP008925.1	h6.sal.bam	other	1573775	1573775	0	+	0	1	154	154	0.0
CP008925.1	h6.sal.bam	other	1573776	1573776	0	+	1	4	153	158	0.5
CP008925.1	h6.sal.bam	other	1573777	1573777	0	+	1	1	149	156	0.5
CP008925.1	h6.sal.bam	other	1573778	1573778	0	+	0	2	146	157	0.0
CP008925.1	h6.sal.bam	other	1573779	1573779	0	+	1	1	145	158	0.5
CP008925.1	h6.sal.bam	other	1573780	1573780	0	+	3	3	145	158	1.5
CP008925.1	h6.sal.bam	other	1573781	1573781	0	+	1	2	144	157	0.5
CP008925.1	h6.sal.bam	other	1573782	1573782	0	+	4	4	148	156	2.0
CP008925.1	h6.sal.bam	other	1573783	1573783	0	+	3	0	150	152	1.5
CP008925.1	h6.sal.bam	other	1573784	1573784	0	+	2	1	148	152	1.0
CP008925.1	h6.sal.bam	other	1573785	1573785	0	+	1	1	148	157	0.5
CP008925.1	h6.sal.bam	other	1573786	1573786	0	+	2	4	149	158	1.0
CP008925.1	h6.sal.bam	other	1573787	1573787	0	+	2	1	151	154	1.0
CP008925.1	h6.sal.bam	other	1573788	1573788	0	+	2	3	153	153	1.0
CP008925.1	h6.sal.bam	other	1573789	1573789	0	+	2	2	154	150	1.0
CP008925.1	h6.sal.bam	other	1573790	1573790	0	+	3	4	157	151	1.5
CP008925.1	h6.sal.bam	other	1573791	1573791	0	+	0	4	152	149	0.0
CP008925.1	h6.sal.bam	other	1573792	1573792	0	+	4	4	150	147	2.0
CP008925.1	h6.sal.bam	other	1573793	1573793	0	+	5	2	154	145	2.5
CP008925.1	h6.sal.bam	other	1573794	1573794	0	+	3	1	154	143	1.5
CP008925.1	h6.sal.bam	other	1573795	1573795	0	+	1	3	152	144	0.5
CP008925.1	h6.sal.bam	other	1573796	1573796	0	+	2	1	154	141	1.0
CP008925.1	h6.sal.bam	other	1573797	1573797	0	+	2	3	153	141	1.0
CP008925.1	h6.sal.bam	other	1573798	1573798	0	+	3	1	153	141	1.5
CP008925.1	h6.sal.bam	other	1573799	1573799	0	+	2	0	154	140	1.0
CP008925.1	h6.sal.bam	other	1573800	1573800	0	+	0	6	154	143	0.0
CP008925.1	h6.sal.bam	other	1573801	1573801	0	+	1	3	154	140	0.5
CP008925.1	h6.sal.bam	other	1573802	1573802	0	+	3	2	155	137	1.5
CP008925.1	h6.sal.bam	other	1573803	1573803	0	+	1	1	156	135	0.5
CP008925.1	h6.sal.bam	other	1573804	1573804	0	+	1	4	155	135	0.5
CP008925.1	h6.sal.bam	other	1573805	1573805	0	+	3	2	157	131	1.5
CP008925.1	h6.sal.bam	other	1573806	1573806	0	+	0	2	151	129	0.0
CP008925.1	h6.sal.bam	other	1573807	1573807	0	+	1	3	150	130	0.5
CP008925.1	h6.sal.bam	other	1573808	1573808	0	+	2	3	149	129	1.0
CP008925.1	h6.sal.bam	other	1573809	1573809	0	+	5	1	151	127	2.5
CP008925.1	h6.sal.bam	other	1573810	1573810	0	+	3	1	153	126	1.5
CP008925.1	h6.sal.bam	other	1573811	1573811	0	+	1	1	154	125	0.5
CP008925.1	h6.sal.bam	other	1573812	1573812	0	+	0	0	154	128	0.0
CP008925.1	h6.sal.bam	other	1573813	1573813	0	+	0	4	149	128	0.0
CP008925.1	h6.sal.bam	other	1573814	1573814	0	+	0	0	148	124	0.0
CP008925.1	h6.sal.bam	other	1573815	1573815	0	+	0	3	145	124	0.0
CP008925.1	h6.sal.bam	other	1573816	1573816	0	+	4	2	147	122	2.0
CP008925.1	h6.sal.bam	other	1573817	1573817	0	+	2	0	149	120	1.0
CP008925.1	h6.sal.bam	other	1573818	1573818	0	+	0	3	146	124	0.0
CP008925.1	h6.sal.bam	other	1573819	1573819	0	+	2	0	143	130	1.0
CP008925.1	h6.sal.bam	other	1573820	1573820	0	+	3	1	146	130	1.5
CP008925.1	h6.sal.bam	other	1573821	1573821	0	+	1	2	144	130	0.5
CP008925.1	h6.sal.bam	other	1573822	1573822	0	+	3	3	144	130	1.5
CP008925.1	h6.sal.bam	other	1573823	1573823	0	+	1	2	140	129	0.5
CP008925.1	h6.sal.bam	other	1573824	1573824	0	+	1	3	139	127	0.5
CP008925.1	h6.sal.bam	other	1573825	1573825	0	+	2	2	141	125	1.0
CP008925.1	h6.sal.bam	other	1573826	1573826	0	+	2	2	142	123	1.0
CP008925.1	h6.sal.bam	other	1573827	1573827	0	+	8	1	149	121	4.0
CP008925.1	h6.sal.bam	other	1573828	1573828	0	+	4	2	147	123	2.0
CP008925.1	h6.sal.bam	other	1573829	1573829	0	+	5	1	149	126	2.5
CP008925.1	h6.sal.bam	other	1573830	1573830	0	+	2	2	151	125	1.0
CP008925.1	h6.sal.bam	other	1573831	1573831	0	+	1	2	147	127	0.5
CP008925.1	h6.sal.bam	other	1573832	1573832	0	+	1	3	142	126	0.5
CP008925.1	h6.sal.bam	other	1573833	1573833	0	+	2	0	144	123	1.0
CP008925.1	h6.sal.bam	other	1573834	1573834	0	+	2	2	144	123	1.0
CP008925.1	h6.sal.bam	other	1573835	1573835	0	+	3	1	145	124	1.5
CP008925.1	h6.sal.bam	other	1573836	1573836	0	+	2	4	144	125	1.0
CP008925.1	h6.sal.bam	other	1573837	1573837	0	+	1	2	145	121	0.5
CP008925.1	h6.sal.bam	other	1573838	1573838	0	+	2	5	145	127	1.0
CP008925.1	h6.sal.bam	other	1573839	1573839	0	+	2	2	146	131	1.0
CP008925.1	h6.sal.bam	other	1573840	1573840	0	+	1	2	145	134	0.5
CP008925.1	h6.sal.bam	other	1573841	1573841	0	+	2	3	144	134	1.0
CP008925.1	h6.sal.bam	other	1573842	1573842	0	+	0	0	142	133	0.0
CP008925.1	h6.sal.bam	other	1573843	1573843	0	+	2	3	140	135	1.0
CP008925.1	h6.sal.bam	other	1573844	1573844	0	+	9	0	147	134	4.5
CP008925.1	h6.sal.bam	other	1573845	1573845	0	+	1	1	148	134	0.5
CP008925.1	h6.sal.bam	other	1573846	1573846	0	+	4	4	151	138	2.0
CP008925.1	h6.sal.bam	other	1573847	1573847	0	+	3	1	150	135	1.5
CP008925.1	h6.sal.bam	other	1573848	1573848	0	+	5	6	155	138	2.5
CP008925.1	h6.sal.bam	other	1573849	1573849	0	+	0	5	153	132	0.0
CP008925.1	h6.sal.bam	other	1573850	1573850	0	+	1	0	154	129	0.5
CP008925.1	h6.sal.bam	other	1573851	1573851	0	+	1	1	154	131	0.5
CP008925.1	h6.sal.bam	other	1573852	1573852	0	+	2	1	154	133	1.0
CP008925.1	h6.sal.bam	other	1573853	1573853	0	+	1	3	155	135	0.5
CP008925.1	h6.sal.bam	other	1573854	1573854	0	+	0	1	155	136	0.0
CP008925.1	h6.sal.bam	other	1573855	1573855	0	+	4	2	156	137	2.0
CP008925.1	h6.sal.bam	other	1573856	1573856	0	+	3	1	157	138	1.5
CP008925.1	h6.sal.bam	other	1573857	1573857	0	+	4	3	153	138	2.0
CP008925.1	h6.sal.bam	other	1573858	1573858	0	+	2	3	155	139	1.0
CP008925.1	h6.sal.bam	other	1573859	1573859	0	+	0	2	155	138	0.0
CP008925.1	h6.sal.bam	other	1573860	1573860	0	+	5	0	159	136	2.5
CP008925.1	h6.sal.bam	other	1573861	1573861	0	+	7	0	163	136	3.5
CP008925.1	h6.sal.bam	other	1573862	1573862	0	+	2	2	164	140	1.0
CP008925.1	h6.sal.bam	other	1573863	1573863	0	+	1	1	163	140	0.5
CP008925.1	h6.sal.bam	other	1573864	1573864	0	+	1	2	160	144	0.5
CP008925.1	h6.sal.bam	other	1573865	1573865	0	+	1	1	161	142	0.5
CP008925.1	h6.sal.bam	other	1573866	1573866	0	+	2	1	162	146	1.0
CP008925.1	h6.sal.bam	other	1573867	1573867	0	+	3	2	161	147	1.5
CP008925.1	h6.sal.bam	other	1573868	1573868	0	+	1	0	155	148	0.5
CP008925.1	h6.sal.bam	other	1573869	1573869	0	+	0	2	155	150	0.0
CP008925.1	h6.sal.bam	other	1573870	1573870	0	+	1	0	153	153	0.5
CP008925.1	h6.sal.bam	other	1573871	1573871	0	+	1	1	154	156	0.5
CP008925.1	h6.sal.bam	other	1573872	1573872	0	+	2	3	148	157	1.0
CP008925.1	h6.sal.bam	other	1573873	1573873	0	+	0	3	148	156	0.0
CP008925.1	h6.sal.bam	other	1573874	1573874	0	+	1	1	149	153	0.5
CP008925.1	h6.sal.bam	other	1573875	1573875	0	+	2	2	151	152	1.0
CP008925.1	h6.sal.bam	other	1573876	1573876	0	+	4	0	155	157	2.0
CP008925.1	h6.sal.bam	other	1573877	1573877	0	+	2	0	153	157	1.0
CP008925.1	h6.sal.bam	other	1573878	1573878	0	+	4	1	157	159	2.0
CP008925.1	h6.sal.bam	other	1573879	1573879	0	+	1	0	157	161	0.5
CP008925.1	h6.sal.bam	other	1573880	1573880	0	+	2	2	154	164	1.0
CP008925.1	h6.sal.bam	other	1573881	1573881	0	+	1	1	155	164	0.5
CP008925.1	h6.sal.bam	other	1573882	1573882	0	+	0	2	155	164	0.0
CP008925.1	h6.sal.bam	other	1573883	1573883	0	+	0	1	152	167	0.0
CP008925.1	h6.sal.bam	other	1573884	1573884	0	+	1	0	147	168	0.5
CP008925.1	h6.sal.bam	other	1573885	1573885	0	+	2	4	149	168	1.0
CP008925.1	h6.sal.bam	other	1573886	1573886	0	+	1	1	149	164	0.5
CP008925.1	h6.sal.bam	other	1573887	1573887	0	+	2	0	151	165	1.0
CP008925.1	h6.sal.bam	other	1573888	1573888	0	+	1	0	152	165	0.5
CP008925.1	h6.sal.bam	other	1573889	1573889	0	+	5	0	157	165	2.5
CP008925.1	h6.sal.bam	other	1573890	1573890	0	+	2	2	158	165	1.0
CP008925.1	h6.sal.bam	other	1573891	1573891	0	+	1	4	155	167	0.5
CP008925.1	h6.sal.bam	other	1573892	1573892	0	+	1	4	154	167	0.5
CP008925.1	h6.sal.bam	other	1573893	1573893	0	+	2	5	156	168	1.0
CP008925.1	h6.sal.bam	other	1573894	1573894	0	+	2	0	156	164	1.0
CP008925.1	h6.sal.bam	other	1573895	1573895	0	+	2	1	155	164	1.0
CP008925.1	h6.sal.bam	other	1573896	1573896	0	+	1	3	153	170	0.5
CP008925.1	h6.sal.bam	other	1573897	1573897	0	+	1	3	151	170	0.5
CP008925.1	h6.sal.bam	other	1573898	1573898	0	+	3	1	153	170	1.5
CP008925.1	h6.sal.bam	other	1573899	1573899	0	+	2	0	154	173	1.0
CP008925.1	h6.sal.bam	other	1573900	1573900	0	+	6	0	156	173	3.0
CP008925.1	h6.sal.bam	other	1573901	1573901	0	+	5	1	152	175	2.5
CP008925.1	h6.sal.bam	other	1573902	1573902	0	+	0	2	152	174	0.0
CP008925.1	h6.sal.bam	other	1573903	1573903	0	+	2	4	151	172	1.0
CP008925.1	h6.sal.bam	other	1573904	1573904	0	+	2	4	148	168	1.0
CP008925.1	h6.sal.bam	other	1573905	1573905	0	+	0	0	146	170	0.0
CP008925.1	h6.sal.bam	other	1573906	1573906	0	+	3	1	148	171	1.5
CP008925.1	h6.sal.bam	other	1573907	1573907	0	+	6	0	153	173	3.0
CP008925.1	h6.sal.bam	other	1573908	1573908	0	+	0	0	150	173	0.0
CP008925.1	h6.sal.bam	other	1573909	1573909	0	+	3	2	149	178	1.5
CP008925.1	h6.sal.bam	other	1573910	1573910	0	+	2	2	149	177	1.0
CP008925.1	h6.sal.bam	other	1573911	1573911	0	+	5	7	154	177	2.5
CP008925.1	h6.sal.bam	other	1573912	1573912	0	+	3	9	157	173	1.5
CP008925.1	h6.sal.bam	other	1573913	1573913	0	+	0	3	154	165	0.0
CP008925.1	h6.sal.bam	other	1573914	1573914	0	+	0	2	154	165	0.0
CP008925.1	h6.sal.bam	other	1573915	1573915	0	+	3	2	156	167	1.5
CP008925.1	h6.sal.bam	other	1573916	1573916	0	+	3	2	156	167	1.5
CP008925.1	h6.sal.bam	other	1573917	1573917	0	+	4	2	159	167	2.0
CP008925.1	h6.sal.bam	other	1573918	1573918	0	+	3	2	161	166	1.5
CP008925.1	h6.sal.bam	other	1573919	1573919	0	+	0	1	153	164	0.0
CP008925.1	h6.sal.bam	other	1573920	1573920	0	+	2	4	154	163	1.0
CP008925.1	h6.sal.bam	other	1573921	1573921	0	+	2	1	152	168	1.0
CP008925.1	h6.sal.bam	other	1573922	1573922	0	+	1	4	150	169	0.5
CP008925.1	h6.sal.bam	other	1573923	1573923	0	+	4	1	150	167	2.0
CP008925.1	h6.sal.bam	other	1573924	1573924	0	+	0	1	150	169	0.0
CP008925.1	h6.sal.bam	other	1573925	1573925	0	+	6	1	154	169	3.0
CP008925.1	h6.sal.bam	other	1573926	1573926	0	+	4	3	158	168	2.0
CP008925.1	h6.sal.bam	other	1573927	1573927	0	+	2	3	157	169	1.0
CP008925.1	h6.sal.bam	other	1573928	1573928	0	+	0	4	157	166	0.0
CP008925.1	h6.sal.bam	other	1573929	1573929	0	+	4	2	161	163	2.0
CP008925.1	h6.sal.bam	other	1573930	1573930	0	+	1	3	155	163	0.5
CP008925.1	h6.sal.bam	other	1573931	1573931	0	+	1	1	151	161	0.5
CP008925.1	h6.sal.bam	other	1573932	1573932	0	+	3	4	154	160	1.5
CP008925.1	h6.sal.bam	other	1573933	1573933	0	+	0	2	152	159	0.0
CP008925.1	h6.sal.bam	other	1573934	1573934	0	+	1	3	151	157	0.5
CP008925.1	h6.sal.bam	other	1573935	1573935	0	+	1	1	149	154	0.5
CP008925.1	h6.sal.bam	other	1573936	1573936	0	+	1	2	143	155	0.5
CP008925.1	h6.sal.bam	other	1573937	1573937	0	+	3	3	144	155	1.5
CP008925.1	h6.sal.bam	other	1573938	1573938	0	+	2	2	146	152	1.0
CP008925.1	h6.sal.bam	other	1573939	1573939	0	+	1	3	144	153	0.5
CP008925.1	h6.sal.bam	other	1573940	1573940	0	+	0	2	143	150	0.0
CP008925.1	h6.sal.bam	other	1573941	1573941	0	+	3	2	144	151	1.5
CP008925.1	h6.sal.bam	other	1573942	1573942	0	+	3	4	144	152	1.5
CP008925.1	h6.sal.bam	other	1573943	1573943	0	+	1	1	144	148	0.5
CP008925.1	h6.sal.bam	other	1573944	1573944	0	+	0	6	144	150	0.0
CP008925.1	h6.sal.bam	other	1573945	1573945	0	+	3	3	143	146	1.5
CP008925.1	h6.sal.bam	other	1573946	1573946	0	+	3	2	146	144	1.5
CP008925.1	h6.sal.bam	other	1573947	1573947	0	+	0	2	146	142	0.0
CP008925.1	h6.sal.bam	other	1573948	1573948	0	+	1	2	147	140	0.5
CP008925.1	h6.sal.bam	other	1573949	1573949	0	+	1	1	147	143	0.5
CP008925.1	h6.sal.bam	other	1573950	1573950	0	+	1	4	145	143	0.5
CP008925.1	h6.sal.bam	other	1573951	1573951	0	+	3	1	144	140	1.5
CP008925.1	h6.sal.bam	other	1573952	1573952	0	+	1	2	143	139	0.5
CP008925.1	h6.sal.bam	other	1573953	1573953	0	+	2	3	143	137	1.0
CP008925.1	h6.sal.bam	other	1573954	1573954	0	+	1	2	143	141	0.5
CP008925.1	h6.sal.bam	other	1573955	1573955	0	+	3	2	144	139	1.5
CP008925.1	h6.sal.bam	other	1573956	1573956	0	+	1	1	144	137	0.5
CP008925.1	h6.sal.bam	other	1573957	1573957	0	+	1	6	144	140	0.5
CP008925.1	h6.sal.bam	other	1573958	1573958	0	+	3	2	147	134	1.5
CP008925.1	h6.sal.bam	other	1573959	1573959	0	+	5	0	151	132	2.5
CP008925.1	h6.sal.bam	other	1573960	1573960	0	+	5	0	154	132	2.5
CP008925.1	h6.sal.bam	other	1573961	1573961	0	+	1	2	155	132	0.5
CP008925.1	h6.sal.bam	other	1573962	1573962	0	+	3	0	156	135	1.5
CP008925.1	h6.sal.bam	other	1573963	1573963	0	+	1	0	154	135	0.5
CP008925.1	h6.sal.bam	other	1573964	1573964	0	+	5	2	156	138	2.5
CP008925.1	h6.sal.bam	other	1573965	1573965	0	+	4	3	157	136	2.0
CP008925.1	h6.sal.bam	other	1573966	1573966	0	+	3	5	160	134	1.5
CP008925.1	h6.sal.bam	other	1573967	1573967	0	+	2	5	162	132	1.0
CP008925.1	h6.sal.bam	other	1573968	1573968	0	+	0	0	156	127	0.0
CP008925.1	h6.sal.bam	other	1573969	1573969	0	+	4	5	160	130	2.0
CP008925.1	h6.sal.bam	other	1573970	1573970	0	+	2	5	162	126	1.0
CP008925.1	h6.sal.bam	other	1573971	1573971	0	+	0	1	160	122	0.0
CP008925.1	h6.sal.bam	other	1573972	1573972	0	+	2	2	162	121	1.0
CP008925.1	h6.sal.bam	other	1573973	1573973	0	+	5	4	164	120	2.5
CP008925.1	h6.sal.bam	other	1573974	1573974	0	+	1	0	152	117	0.5
CP008925.1	h6.sal.bam	other	1573975	1573975	0	+	2	1	154	124	1.0
CP008925.1	h6.sal.bam	other	1573976	1573976	0	+	1	1	155	123	0.5
CP008925.1	h6.sal.bam	other	1573977	1573977	0	+	0	1	153	127	0.0
CP008925.1	h6.sal.bam	other	1573978	1573978	0	+	1	1	153	126	0.5
CP008925.1	h6.sal.bam	other	1573979	1573979	0	+	5	2	156	125	2.5
CP008925.1	h6.sal.bam	other	1573980	1573980	0	+	1	2	155	126	0.5
CP008925.1	h6.sal.bam	other	1573981	1573981	0	+	2	2	154	124	1.0
CP008925.1	h6.sal.bam	other	1573982	1573982	0	+	2	2	149	127	1.0
CP008925.1	h6.sal.bam	other	1573983	1573983	0	+	1	3	149	131	0.5
CP008925.1	h6.sal.bam	other	1573984	1573984	0	+	1	1	148	129	0.5
CP008925.1	h6.sal.bam	other	1573985	1573985	0	+	1	2	147	128	0.5
CP008925.1	h6.sal.bam	other	1573986	1573986	0	+	1	3	145	128	0.5
CP008925.1	h6.sal.bam	other	1573987	1573987	0	+	1	1	144	130	0.5
CP008925.1	h6.sal.bam	other	1573988	1573988	0	+	0	3	144	130	0.0
CP008925.1	h6.sal.bam	other	1573989	1573989	0	+	2	4	146	127	1.0
CP008925.1	h6.sal.bam	other	1573990	1573990	0	+	2	2	145	124	1.0
CP008925.1	h6.sal.bam	other	1573991	1573991	0	+	5	2	147	122	2.5
CP008925.1	h6.sal.bam	other	1573992	1573992	0	+	3	1	143	120	1.5
CP008925.1	h6.sal.bam	other	1573993	1573993	0	+	1	5	144	119	0.5
CP008925.1	h6.sal.bam	other	1573994	1573994	0	+	1	2	145	115	0.5
CP008925.1	h6.sal.bam	other	1573995	1573995	0	+	2	2	145	113	1.0
CP008925.1	h6.sal.bam	other	1573996	1573996	0	+	2	1	145	115	1.0
CP008925.1	h6.sal.bam	other	1573997	1573997	0	+	2	2	142	115	1.0
CP008925.1	h6.sal.bam	other	1573998	1573998	0	+	3	3	145	115	1.5
CP008925.1	h6.sal.bam	other	1573999	1573999	0	+	1	1	146	115	0.5
CP008925.1	h6.sal.bam	other	1574000	1574000	0	+	1	2	141	117	0.5
CP008925.1	h6.sal.bam	other	1574001	1574001	0	+	1	2	138	115	0.5
CP008925.1	h6.sal.bam	other	1574002	1574002	0	+	2	0	138	113	1.0
CP008925.1	h6.sal.bam	other	1574003	1574003	0	+	4	1	138	115	2.0
CP008925.1	h6.sal.bam	other	1574004	1574004	0	+	0	2	138	115	0.0
CP008925.1	h6.sal.bam	other	1574005	1574005	0	+	1	1	138	116	0.5
CP008925.1	h6.sal.bam	other	1574006	1574006	0	+	2	2	138	116	1.0
CP008925.1	h6.sal.bam	other	1574007	1574007	0	+	2	1	137	117	1.0
CP008925.1	h6.sal.bam	other	1574008	1574008	0	+	3	1	140	121	1.5
CP008925.1	h6.sal.bam	other	1574009	1574009	0	+	4	0	143	121	2.0
CP008925.1	h6.sal.bam	other	1574010	1574010	0	+	2	1	140	122	1.0
CP008925.1	h6.sal.bam	other	1574011	1574011	0	+	2	2	142	122	1.0
CP008925.1	h6.sal.bam	other	1574012	1574012	0	+	1	2	143	121	0.5
CP008925.1	h6.sal.bam	other	1574013	1574013	0	+	2	1	144	123	1.0
CP008925.1	h6.sal.bam	other	1574014	1574014	0	+	1	2	144	127	0.5
CP008925.1	h6.sal.bam	other	1574015	1574015	0	+	0	1	137	126	0.0
CP008925.1	h6.sal.bam	other	1574016	1574016	0	+	3	3	140	125	1.5
CP008925.1	h6.sal.bam	other	1574017	1574017	0	+	2	1	142	122	1.0
CP008925.1	h6.sal.bam	other	1574018	1574018	0	+	6	2	148	123	3.0
CP008925.1	h6.sal.bam	other	1574019	1574019	0	+	2	2	150	121	1.0
CP008925.1	h6.sal.bam	other	1574020	1574020	0	+	4	1	151	119	2.0
CP008925.1	h6.sal.bam	other	1574021	1574021	0	+	5	0	153	125	2.5
CP008925.1	h6.sal.bam	other	1574022	1574022	0	+	1	3	154	125	0.5
CP008925.1	h6.sal.bam	other	1574023	1574023	0	+	4	2	157	126	2.0
CP008925.1	h6.sal.bam	other	1574024	1574024	0	+	2	2	158	124	1.0
CP008925.1	h6.sal.bam	other	1574025	1574025	0	+	4	0	159	122	2.0
CP008925.1	h6.sal.bam	other	1574026	1574026	0	+	3	0	160	122	1.5
CP008925.1	h6.sal.bam	other	1574027	1574027	0	+	7	2	164	128	3.5
CP008925.1	h6.sal.bam	other	1574028	1574028	0	+	4	5	167	133	2.0
CP008925.1	h6.sal.bam	other	1574029	1574029	0	+	0	0	162	129	0.0
CP008925.1	h6.sal.bam	other	1574030	1574030	0	+	0	1	162	129	0.0
CP008925.1	h6.sal.bam	other	1574031	1574031	0	+	3	3	165	134	1.5
CP008925.1	h6.sal.bam	other	1574032	1574032	0	+	6	2	170	133	3.0
CP008925.1	h6.sal.bam	other	1574033	1574033	0	+	0	0	167	138	0.0
CP008925.1	h6.sal.bam	other	1574034	1574034	0	+	0	1	162	139	0.0
CP008925.1	h6.sal.bam	other	1574035	1574035	0	+	3	2	161	139	1.5
CP008925.1	h6.sal.bam	other	1574036	1574036	0	+	1	2	161	138	0.5
CP008925.1	h6.sal.bam	other	1574037	1574037	0	+	2	3	159	139	1.0
CP008925.1	h6.sal.bam	other	1574038	1574038	0	+	2	0	161	136	1.0
CP008925.1	h6.sal.bam	other	1574039	1574039	0	+	4	0	158	136	2.0
CP008925.1	h6.sal.bam	other	1574040	1574040	0	+	1	1	157	144	0.5
CP008925.1	h6.sal.bam	other	1574041	1574041	0	+	2	2	157	143	1.0
CP008925.1	h6.sal.bam	other	1574042	1574042	0	+	1	2	156	144	0.5
CP008925.1	h6.sal.bam	other	1574043	1574043	0	+	2	2	158	142	1.0
CP008925.1	h6.sal.bam	other	1574044	1574044	0	+	0	1	154	142	0.0
CP008925.1	h6.sal.bam	other	1574045	1574045	0	+	2	1	154	141	1.0
CP008925.1	h6.sal.bam	other	1574046	1574046	0	+	0	0	154	148	0.0
CP008925.1	h6.sal.bam	other	1574047	1574047	0	+	3	1	155	149	1.5
CP008925.1	h6.sal.bam	other	1574048	1574048	0	+	1	1	149	153	0.5
CP008925.1	h6.sal.bam	other	1574049	1574049	0	+	1	9	150	153	0.5
CP008925.1	h6.sal.bam	other	1574050	1574050	0	+	4	2	154	145	2.0
CP008925.1	h6.sal.bam	other	1574051	1574051	0	+	1	2	154	143	0.5
CP008925.1	h6.sal.bam	other	1574052	1574052	0	+	3	2	157	141	1.5
CP008925.1	h6.sal.bam	other	1574053	1574053	0	+	4	0	157	139	2.0
CP008925.1	h6.sal.bam	other	1574054	1574054	0	+	3	2	157	145	1.5
CP008925.1	h6.sal.bam	other	1574055	1574055	0	+	4	3	158	147	2.0
CP008925.1	h6.sal.bam	other	1574056	1574056	0	+	4	1	162	144	2.0
CP008925.1	h6.sal.bam	other	1574057	1574057	0	+	2	5	161	144	1.0
CP008925.1	h6.sal.bam	other	1574058	1574058	0	+	1	1	162	141	0.5
CP008925.1	h6.sal.bam	other	1574059	1574059	0	+	0	1	162	140	0.0
CP008925.1	h6.sal.bam	other	1574060	1574060	0	+	2	2	163	142	1.0
CP008925.1	h6.sal.bam	other	1574061	1574061	0	+	0	5	161	143	0.0
CP008925.1	h6.sal.bam	other	1574062	1574062	0	+	3	1	162	142	1.5
CP008925.1	h6.sal.bam	other	1574063	1574063	0	+	2	0	164	143	1.0
CP008925.1	h6.sal.bam	other	1574064	1574064	0	+	1	1	163	148	0.5
CP008925.1	h6.sal.bam	other	1574065	1574065	0	+	1	0	161	150	0.5
CP008925.1	h6.sal.bam	other	1574066	1574066	0	+	1	0	158	154	0.5
CP008925.1	h6.sal.bam	other	1574067	1574067	0	+	2	0	158	154	1.0
CP008925.1	h6.sal.bam	other	1574068	1574068	0	+	4	1	160	155	2.0
CP008925.1	h6.sal.bam	other	1574069	1574069	0	+	1	2	161	154	0.5
CP008925.1	h6.sal.bam	other	1574070	1574070	0	+	1	2	161	156	0.5
CP008925.1	h6.sal.bam	other	1574071	1574071	0	+	0	2	159	161	0.0
CP008925.1	h6.sal.bam	other	1574072	1574072	0	+	3	1	159	162	1.5
CP008925.1	h6.sal.bam	other	1574073	1574073	0	+	3	2	160	165	1.5
CP008925.1	h6.sal.bam	other	1574074	1574074	0	+	2	3	161	164	1.0
CP008925.1	h6.sal.bam	other	1574075	1574075	0	+	2	0	155	162	1.0
CP008925.1	h6.sal.bam	other	1574076	1574076	0	+	4	0	159	163	2.0
CP008925.1	h6.sal.bam	other	1574077	1574077	0	+	4	1	163	165	2.0
CP008925.1	h6.sal.bam	other	1574078	1574078	0	+	1	0	163	167	0.5
CP008925.1	h6.sal.bam	other	1574079	1574079	0	+	4	3	167	167	2.0
CP008925.1	h6.sal.bam	other	1574080	1574080	0	+	3	1	167	166	1.5
CP008925.1	h6.sal.bam	other	1574081	1574081	0	+	2	4	169	165	1.0
CP008925.1	h6.sal.bam	other	1574082	1574082	0	+	0	4	166	166	0.0
CP008925.1	h6.sal.bam	other	1574083	1574083	0	+	4	1	168	165	2.0
CP008925.1	h6.sal.bam	other	1574084	1574084	0	+	1	1	165	165	0.5
CP008925.1	h6.sal.bam	other	1574085	1574085	0	+	0	1	161	165	0.0
CP008925.1	h6.sal.bam	other	1574086	1574086	0	+	1	1	162	169	0.5
CP008925.1	h6.sal.bam	other	1574087	1574087	0	+	2	4	164	168	1.0
CP008925.1	h6.sal.bam	other	1574088	1574088	0	+	0	5	161	168	0.0
CP008925.1	h6.sal.bam	other	1574089	1574089	0	+	2	1	163	163	1.0
CP008925.1	h6.sal.bam	other	1574090	1574090	0	+	4	0	167	163	2.0
CP008925.1	h6.sal.bam	other	1574091	1574091	0	+	4	1	168	164	2.0
CP008925.1	h6.sal.bam	other	1574092	1574092	0	+	3	1	163	165	1.5
CP008925.1	h6.sal.bam	other	1574093	1574093	0	+	0	0	163	164	0.0
CP008925.1	h6.sal.bam	other	1574094	1574094	0	+	3	0	163	166	1.5
CP008925.1	h6.sal.bam	other	1574095	1574095	0	+	2	7	162	167	1.0
CP008925.1	h6.sal.bam	other	1574096	1574096	0	+	1	3	158	160	0.5
CP008925.1	h6.sal.bam	other	1574097	1574097	0	+	4	1	161	158	2.0
CP008925.1	h6.sal.bam	other	1574098	1574098	0	+	3	0	157	158	1.5
CP008925.1	h6.sal.bam	other	1574099	1574099	0	+	0	2	157	158	0.0
CP008925.1	h6.sal.bam	other	1574100	1574100	0	+	0	3	152	157	0.0
CP008925.1	h6.sal.bam	other	1574101	1574101	0	+	1	1	151	154	0.5
CP008925.1	h6.sal.bam	GAAC	1574102	1574102	1574110	+	0	7	144	157	0.0
CP008925.1	h6.sal.bam	other	1574103	1574103	0	+	2	3	140	152	1.0
CP008925.1	h6.sal.bam	GAAC	1574104	1574104	1574110	+	4	0	144	153	2.0
CP008925.1	h6.sal.bam	other	1574105	1574105	0	+	3	5	147	156	1.5
CP008925.1	h6.sal.bam	other	1574106	1574106	0	+	4	3	143	154	2.0
CP008925.1	h6.sal.bam	other	1574107	1574107	0	+	4	7	147	152	2.0
CP008925.1	h6.sal.bam	other	1574108	1574108	0	+	6	0	152	146	3.0
CP008925.1	h6.sal.bam	other	1574109	1574109	0	+	3	1	155	148	1.5
CP008925.1	h6.sal.bam	other	1574110	1574110	0	+	4	2	156	150	2.0
CP008925.1	h6.sal.bam	other	1574111	1574111	0	+	0	3	153	150	0.0
CP008925.1	h6.sal.bam	other	1574112	1574112	0	+	4	2	155	149	2.0
CP008925.1	h6.sal.bam	other	1574113	1574113	0	+	4	4	159	147	2.0
CP008925.1	h6.sal.bam	other	1574114	1574114	0	+	1	2	156	143	0.5
CP008925.1	h6.sal.bam	other	1574115	1574115	0	+	0	0	155	146	0.0
CP008925.1	h6.sal.bam	other	1574116	1574116	0	+	1	3	154	147	0.5
CP008925.1	h6.sal.bam	other	1574117	1574117	0	+	1	2	153	145	0.5
CP008925.1	h6.sal.bam	other	1574118	1574118	0	+	2	0	154	145	1.0
CP008925.1	h6.sal.bam	GAAC	1574119	1574119	1574110	+	4	8	158	146	2.0
CP008925.1	h6.sal.bam	other	1574120	1574120	0	+	2	1	158	140	1.0
CP008925.1	h6.sal.bam	GAAC	1574121	1574121	1574110	+	12	3	166	143	6.0
CP008925.1	h6.sal.bam	other	1574122	1574122	0	+	3	1	169	141	1.5
CP008925.1	h6.sal.bam	other	1574123	1574123	0	+	3	1	172	140	1.5
CP008925.1	h6.sal.bam	other	1574124	1574124	0	+	0	1	171	141	0.0
CP008925.1	h6.sal.bam	other	1574125	1574125	0	+	0	0	167	141	0.0
CP008925.1	h6.sal.bam	other	1574126	1574126	0	+	0	2	166	145	0.0
CP008925.1	h6.sal.bam	other	1574127	1574127	0	+	1	4	164	144	0.6666666666666666
CP008925.1	h6.sal.bam	other	1574128	1574128	0	+	0	1	158	142	0.0
CP008925.1	h6.sal.bam	other	1574129	1574129	0	+	2	3	160	141	1.3333333333333333
CP008925.1	h6.sal.bam	other	1574130	1574130	0	+	1	0	157	139	1.0
CP008925.1	h6.sal.bam	other	1574131	1574131	0	+	4	1	156	145	4.0
CP008925.1	h6.sal.bam	other	1574132	1574132	0	+	0	2	155	144	0.0
CP008925.1	h6.sal.bam	other	1574133	1574133	0	+	2	2	156	144	2.0
CP008925.1	h6.sal.bam	other	1574134	1574134	0	+	3	2	159	148	3.0
CP008925.1	h6.sal.bam	other	1574135	1574135	0	+	2	1	159	147	2.0
CP008925.1	h6.sal.bam	other	1574136	1574136	0	+	0	4	159	146	0.0
CP008925.1	h6.sal.bam	other	1574137	1574137	0	+	1	3	157	146	1.0
CP008925.1	h6.sal.bam	other	1574138	1574138	0	+	1	4	158	143	1.0
CP008925.1	h6.sal.bam	other	1574139	1574139	0	+	2	4	158	139	2.0
CP008925.1	h6.sal.bam	other	1574140	1574140	0	+	5	4	162	161	5.0
CP008925.1	h6.sal.bam	other	1574141	1574141	0	+	0	0	161	159	0.0
CP008925.1	h6.sal.bam	other	1574142	1574142	0	+	2	3	161	160	2.0
CP008925.1	h6.sal.bam	other	1574143	1574143	0	+	9	2	165	157	9.0
CP008925.1	h6.sal.bam	other	1574144	1574144	0	+	0	3	164	155	0.0
CP008925.1	h6.sal.bam	other	1574145	1574145	0	+	0	6	164	153	0.0
CP008925.1	h6.sal.bam	other	1574146	1574146	0	+	3	2	165	148	3.0
CP008925.1	h6.sal.bam	other	1574147	1574147	0	+	2	4	166	148	2.0
CP008925.1	h6.sal.bam	other	1574148	1574148	0	+	5	1	167	146	5.0
CP008925.1	h6.sal.bam	other	1574149	1574149	0	+	4	0	170	145	4.0
CP008925.1	h6.sal.bam	other	1574150	1574150	0	+	3	1	170	145	3.0
CP008925.1	h6.sal.bam	other	1574151	1574151	0	+	4	1	170	144	4.0
CP008925.1	h6.sal.bam	other	1574152	1574152	0	+	0	3	168	144	0.0
CP008925.1	h6.sal.bam	other	1574153	1574153	0	+	0	0	167	147	0.0
CP008925.1	h6.sal.bam	other	1574154	1574154	0	+	0	2	161	152	0.0
CP008925.1	h6.sal.bam	other	1574155	1574155	0	+	4	3	164	152	4.0
CP008925.1	h6.sal.bam	other	1574156	1574156	0	+	2	2	163	152	2.0
CP008925.1	h6.sal.bam	other	1574157	1574157	0	+	1	4	165	159	1.0
CP008925.1	h6.sal.bam	other	1574158	1574158	0	+	0	0	161	156	0.0
CP008925.1	h6.sal.bam	other	1574159	1574159	0	+	2	1	161	156	2.0
CP008925.1	h6.sal.bam	other	1574160	1574160	0	+	1	5	162	158	1.0
CP008925.1	h6.sal.bam	other	1574161	1574161	0	+	1	4	162	157	1.0
CP008925.1	h6.sal.bam	other	1574162	1574162	0	+	0	0	160	153	0.0
CP008925.1	h6.sal.bam	other	1574163	1574163	0	+	0	1	160	153	0.0
CP008925.1	h6.sal.bam	other	1574164	1574164	0	+	0	1	158	157	0.0
CP008925.1	h6.sal.bam	other	1574165	1574165	0	+	1	2	155	160	1.0
CP008925.1	h6.sal.bam	other	1574166	1574166	0	+	1	1	152	159	1.0
CP008925.1	h6.sal.bam	other	1574167	1574167	0	+	1	1	150	161	1.0
CP008925.1	h6.sal.bam	other	1574168	1574168	0	+	1	0	151	163	1.0
CP008925.1	h6.sal.bam	other	1574169	1574169	0	+	0	1	148	163	0.0
CP008925.1	h6.sal.bam	other	1574170	1574170	0	+	1	0	146	164	1.0
CP008925.1	h6.sal.bam	other	1574171	1574171	0	+	2	1	146	165	2.0
CP008925.1	h6.sal.bam	other	1574172	1574172	0	+	0	1	144	170	0.0
CP008925.1	h6.sal.bam	other	1574173	1574173	0	+	2	1	143	173	2.0
CP008925.1	h6.sal.bam	other	1574174	1574174	0	+	1	0	143	173	1.0
CP008925.1	h6.sal.bam	other	1574175	1574175	0	+	0	1	143	175	0.0
CP008925.1	h6.sal.bam	other	1574176	1574176	0	+	1	3	144	174	1.0
CP008925.1	h6.sal.bam	other	1574177	1574177	0	+	2	2	146	173	1.3333333333333333
CP008925.1	h6.sal.bam	other	1574178	1574178	0	+	0	4	144	175	0.0
CP008925.1	h6.sal.bam	other	1574179	1574179	0	+	2	3	143	179	1.3333333333333333
CP008925.1	h6.sal.bam	other	1574180	1574180	0	+	1	5	140	176	0.6666666666666666
CP008925.1	h6.sal.bam	other	1574181	1574181	0	+	0	1	136	174	0.0
CP008925.1	h6.sal.bam	other	1574182	1574182	0	+	1	1	134	174	0.6666666666666666
CP008925.1	h6.sal.bam	other	1574183	1574183	0	+	1	1	128	176	0.6666666666666666
CP008925.1	h6.sal.bam	other	1574184	1574184	0	+	3	3	129	175	2.0
CP008925.1	h6.sal.bam	other	1574185	1574185	0	+	5	1	130	174	5.0
CP008925.1	h6.sal.bam	other	1574186	1574186	0	+	1	2	129	174	0.6666666666666666
CP008925.1	h6.sal.bam	other	1574187	1574187	0	+	1	1	126	175	0.6666666666666666
CP008925.1	h6.sal.bam	other	1574188	1574188	0	+	1	0	124	177	0.6666666666666666
CP008925.1	h6.sal.bam	other	1574189	1574189	0	+	1	4	124	178	1.0
CP008925.1	h6.sal.bam	other	1574190	1574190	0	+	1	1	123	174	1.0
CP008925.1	h6.sal.bam	other	1574191	1574191	0	+	2	1	125	174	2.0
CP008925.1	h6.sal.bam	other	1574192	1574192	0	+	3	2	128	177	3.0
CP008925.1	h6.sal.bam	other	1574193	1574193	0	+	0	1	126	175	0.0
CP008925.1	h6.sal.bam	other	1574194	1574194	0	+	5	2	127	179	5.0
CP008925.1	h6.sal.bam	other	1574195	1574195	0	+	2	4	127	177	2.0
CP008925.1	h6.sal.bam	other	1574196	1574196	0	+	0	1	109	175	0.0
CP008925.1	h6.sal.bam	other	1574197	1574197	0	+	2	2	111	175	2.0
CP008925.1	h6.sal.bam	other	1574198	1574198	0	+	0	1	110	173	0.0
CP008925.1	h6.sal.bam	other	1574199	1574199	0	+	1	4	111	172	1.0
CP008925.1	h6.sal.bam	other	1574200	1574200	0	+	3	0	114	170	3.0
CP008925.1	h6.sal.bam	other	1574201	1574201	0	+	3	1	117	176	3.0
CP008925.1	h6.sal.bam	other	1574202	1574202	0	+	2	2	118	177	2.0
CP008925.1	h6.sal.bam	other	1574203	1574203	0	+	4	1	122	176	4.0
CP008925.1	h6.sal.bam	other	1574204	1574204	0	+	3	2	123	177	3.0
CP008925.1	h6.sal.bam	other	1574205	1574205	0	+	1	5	123	178	1.0
CP008925.1	h6.sal.bam	other	1574206	1574206	0	+	6	2	125	174	6.0
CP008925.1	h6.sal.bam	other	1574207	1574207	0	+	2	1	127	173	2.0
CP008925.1	h6.sal.bam	other	1574208	1574208	0	+	2	4	127	175	2.0
CP008925.1	h6.sal.bam	other	1574209	1574209	0	+	2	1	126	172	2.0
CP008925.1	h6.sal.bam	other	1574210	1574210	0	+	1	1	125	172	1.0
CP008925.1	h6.sal.bam	other	1574211	1574211	0	+	2	4	127	173	2.0
CP008925.1	h6.sal.bam	other	1574212	1574212	0	+	1	1	127	170	1.0
CP008925.1	h6.sal.bam	other	1574213	1574213	0	+	2	2	129	172	2.0
CP008925.1	h6.sal.bam	GAAC	1574214	1574214	1574222	+	2	24	130	170	2.0
CP008925.1	h6.sal.bam	other	1574215	1574215	0	+	2	0	126	148	2.0
CP008925.1	h6.sal.bam	GAAC	1574216	1574216	1574222	+	9	1	134	151	9.0
CP008925.1	h6.sal.bam	other	1574217	1574217	0	+	0	0	132	150	0.0
CP008925.1	h6.sal.bam	other	1574218	1574218	0	+	3	0	126	151	3.0
CP008925.1	h6.sal.bam	other	1574219	1574219	0	+	3	1	129	151	3.0
CP008925.1	h6.sal.bam	other	1574220	1574220	0	+	0	2	128	150	0.0
CP008925.1	h6.sal.bam	other	1574221	1574221	0	+	1	2	127	153	1.0
CP008925.1	h6.sal.bam	other	1574222	1574222	0	+	2	3	126	151	2.0
CP008925.1	h6.sal.bam	other	1574223	1574223	0	+	4	0	122	149	4.0
CP008925.1	h6.sal.bam	other	1574224	1574224	0	+	2	2	122	150	2.0
CP008925.1	h6.sal.bam	other	1574225	1574225	0	+	2	1	124	148	1.3333333333333333
CP008925.1	h6.sal.bam	other	1574226	1574226	0	+	0	4	120	147	0.0
CP008925.1	h6.sal.bam	other	1574227	1574227	0	+	4	4	124	148	4.0
CP008925.1	h6.sal.bam	other	1574228	1574228	0	+	1	2	125	144	0.6666666666666666
CP008925.1	h6.sal.bam	other	1574229	1574229	0	+	4	1	129	143	2.6666666666666665
CP008925.1	h6.sal.bam	other	1574230	1574230	0	+	1	3	126	142	0.6666666666666666
CP008925.1	h6.sal.bam	GAAC	1574231	1574231	1574222	+	2	9	126	139	1.0
CP008925.1	h6.sal.bam	other	1574232	1574232	0	+	0	0	125	131	0.0
CP008925.1	h6.sal.bam	GAAC	1574233	1574233	1574222	+	10	2	135	131	5.0
CP008925.1	h6.sal.bam	other	1574234	1574234	0	+	5	1	137	131	2.5
CP008925.1	h6.sal.bam	other	1574235	1574235	0	+	1	5	138	130	0.5
CP008925.1	h6.sal.bam	other	1574236	1574236	0	+	4	0	141	130	2.0
CP008925.1	h6.sal.bam	other	1574237	1574237	0	+	0	4	141	130	0.0
CP008925.1	h6.sal.bam	other	1574238	1574238	0	+	0	4	141	133	0.0
CP008925.1	h6.sal.bam	other	1574239	1574239	0	+	0	1	141	130	0.0
CP008925.1	h6.sal.bam	other	1574240	1574240	0	+	0	0	140	131	0.0
CP008925.1	h6.sal.bam	other	1574241	1574241	0	+	1	3	139	134	0.5
CP008925.1	h6.sal.bam	other	1574242	1574242	0	+	2	3	140	133	1.0
CP008925.1	h6.sal.bam	other	1574243	1574243	0	+	1	0	140	130	0.5
CP008925.1	h6.sal.bam	other	1574244	1574244	0	+	0	2	139	133	0.0
CP008925.1	h6.sal.bam	other	1574245	1574245	0	+	2	1	141	132	1.0
CP008925.1	h6.sal.bam	other	1574246	1574246	0	+	3	6	142	131	1.5
CP008925.1	h6.sal.bam	other	1574247	1574247	0	+	1	4	143	125	0.5
CP008925.1	h6.sal.bam	other	1574248	1574248	0	+	3	1	144	126	1.5
CP008925.1	h6.sal.bam	other	1574249	1574249	0	+	0	2	143	125	0.0
CP008925.1	h6.sal.bam	other	1574250	1574250	0	+	0	2	143	126	0.0
CP008925.1	h6.sal.bam	other	1574251	1574251	0	+	0	4	142	130	0.0
CP008925.1	h6.sal.bam	other	1574252	1574252	0	+	0	6	141	134	0.0
CP008925.1	h6.sal.bam	other	1574253	1574253	0	+	0	2	141	129	0.0
CP008925.1	h6.sal.bam	other	1574254	1574254	0	+	1	0	140	131	0.5
CP008925.1	h6.sal.bam	other	1574255	1574255	0	+	1	4	140	131	0.5
CP008925.1	h6.sal.bam	other	1574256	1574256	0	+	3	2	143	127	1.5
CP008925.1	h6.sal.bam	other	1574257	1574257	0	+	3	2	145	146	2.0
CP008925.1	h6.sal.bam	other	1574258	1574258	0	+	0	0	143	144	0.0
CP008925.1	h6.sal.bam	other	1574259	1574259	0	+	3	2	143	145	2.0
CP008925.1	h6.sal.bam	other	1574260	1574260	0	+	3	0	141	145	2.0
CP008925.1	h6.sal.bam	other	1574261	1574261	0	+	3	2	142	147	3.0
CP008925.1	h6.sal.bam	other	1574262	1574262	0	+	3	3	144	145	2.0
CP008925.1	h6.sal.bam	other	1574263	1574263	0	+	2	1	145	149	1.3333333333333333
CP008925.1	h6.sal.bam	other	1574264	1574264	0	+	0	0	144	148	0.0
CP008925.1	h6.sal.bam	other	1574265	1574265	0	+	1	1	144	153	0.6666666666666666
CP008925.1	h6.sal.bam	other	1574266	1574266	0	+	2	4	144	154	1.3333333333333333
CP008925.1	h6.sal.bam	other	1574267	1574267	0	+	1	2	142	151	0.5
CP008925.1	h6.sal.bam	other	1574268	1574268	0	+	1	4	143	150	0.5
CP008925.1	h6.sal.bam	other	1574269	1574269	0	+	1	2	138	149	0.6666666666666666
CP008925.1	h6.sal.bam	other	1574270	1574270	0	+	1	0	137	147	0.5
CP008925.1	h6.sal.bam	other	1574271	1574271	0	+	1	1	137	147	0.5
CP008925.1	h6.sal.bam	other	1574272	1574272	0	+	3	0	140	146	2.0
CP008925.1	h6.sal.bam	other	1574273	1574273	0	+	2	2	142	147	2.0
CP008925.1	h6.sal.bam	other	1574274	1574274	0	+	0	3	138	145	0.0
CP008925.1	h6.sal.bam	other	1574275	1574275	0	+	3	3	141	145	3.0
CP008925.1	h6.sal.bam	other	1574276	1574276	0	+	1	4	135	144	1.0
CP008925.1	h6.sal.bam	other	1574277	1574277	0	+	1	2	136	142	1.0
CP008925.1	h6.sal.bam	other	1574278	1574278	0	+	2	1	138	142	2.0
CP008925.1	h6.sal.bam	other	1574279	1574279	0	+	2	4	136	142	2.0
CP008925.1	h6.sal.bam	other	1574280	1574280	0	+	1	0	136	138	1.0
CP008925.1	h6.sal.bam	other	1574281	1574281	0	+	5	2	135	142	5.0
CP008925.1	h6.sal.bam	other	1574282	1574282	0	+	4	2	137	141	4.0
CP008925.1	h6.sal.bam	other	1574283	1574283	0	+	2	0	137	139	2.0
CP008925.1	h6.sal.bam	other	1574284	1574284	0	+	6	1	140	142	6.0
CP008925.1	h6.sal.bam	other	1574285	1574285	0	+	3	2	141	145	2.0
CP008925.1	h6.sal.bam	other	1574286	1574286	0	+	3	1	143	145	2.0
CP008925.1	h6.sal.bam	other	1574287	1574287	0	+	5	2	146	148	3.3333333333333335
CP008925.1	h6.sal.bam	other	1574288	1574288	0	+	1	1	145	149	0.5
CP008925.1	h6.sal.bam	other	1574289	1574289	0	+	0	1	145	149	0.0
CP008925.1	h6.sal.bam	other	1574290	1574290	0	+	2	2	144	153	1.0
CP008925.1	h6.sal.bam	other	1574291	1574291	0	+	3	1	140	153	1.5
CP008925.1	h6.sal.bam	other	1574292	1574292	0	+	0	0	140	153	0.0
CP008925.1	h6.sal.bam	other	1574293	1574293	0	+	2	0	136	153	1.0
CP008925.1	h6.sal.bam	other	1574294	1574294	0	+	1	2	137	153	0.5
CP008925.1	h6.sal.bam	other	1574295	1574295	0	+	1	3	138	160	0.5
CP008925.1	h6.sal.bam	other	1574296	1574296	0	+	1	0	138	159	0.5
CP008925.1	h6.sal.bam	other	1574297	1574297	0	+	0	2	137	159	0.0
CP008925.1	h6.sal.bam	other	1574298	1574298	0	+	1	1	134	158	0.5
CP008925.1	h6.sal.bam	other	1574299	1574299	0	+	6	1	138	159	3.0
CP008925.1	h6.sal.bam	other	1574300	1574300	0	+	2	1	138	158	1.0
CP008925.1	h6.sal.bam	other	1574301	1574301	0	+	1	3	138	158	0.5
CP008925.1	h6.sal.bam	other	1574302	1574302	0	+	0	0	135	161	0.0
CP008925.1	h6.sal.bam	other	1574303	1574303	0	+	1	1	135	162	0.5
CP008925.1	h6.sal.bam	other	1574304	1574304	0	+	4	0	135	161	2.0
CP008925.1	h6.sal.bam	other	1574305	1574305	0	+	1	0	135	161	0.5
CP008925.1	h6.sal.bam	other	1574306	1574306	0	+	4	1	137	165	2.0
CP008925.1	h6.sal.bam	other	1574307	1574307	0	+	1	0	138	170	0.5
CP008925.1	h6.sal.bam	other	1574308	1574308	0	+	2	2	130	175	1.0
CP008925.1	h6.sal.bam	other	1574309	1574309	0	+	2	3	122	179	1.0
CP008925.1	h6.sal.bam	other	1574310	1574310	0	+	1	2	123	180	0.5
CP008925.1	h6.sal.bam	other	1574311	1574311	0	+	0	2	123	180	0.0
CP008925.1	h6.sal.bam	GTTC	1574312	1574312	1574320	+	2	5	125	181	1.0
CP008925.1	h6.sal.bam	other	1574313	1574313	0	+	3	1	128	178	1.5
CP008925.1	h6.sal.bam	GTTC	1574314	1574314	1574320	+	5	2	132	178	2.5
CP008925.1	h6.sal.bam	other	1574315	1574315	0	+	2	3	133	178	1.0
CP008925.1	h6.sal.bam	other	1574316	1574316	0	+	2	2	135	177	1.0
CP008925.1	h6.sal.bam	other	1574317	1574317	0	+	2	3	135	177	1.0
CP008925.1	h6.sal.bam	other	1574318	1574318	0	+	5	0	139	174	2.5
CP008925.1	h6.sal.bam	other	1574319	1574319	0	+	1	1	140	174	0.5
CP008925.1	h6.sal.bam	other	1574320	1574320	0	+	2	0	140	173	1.0
CP008925.1	h6.sal.bam	other	1574321	1574321	0	+	1	2	138	173	0.5
CP008925.1	h6.sal.bam	other	1574322	1574322	0	+	0	3	137	171	0.0
CP008925.1	h6.sal.bam	other	1574323	1574323	0	+	1	3	136	169	0.5
CP008925.1	h6.sal.bam	other	1574324	1574324	0	+	2	6	138	170	1.0
CP008925.1	h6.sal.bam	other	1574325	1574325	0	+	0	0	138	167	0.0
CP008925.1	h6.sal.bam	other	1574326	1574326	0	+	0	8	138	167	0.0
CP008925.1	h6.sal.bam	other	1574327	1574327	0	+	3	1	141	161	1.5
CP008925.1	h6.sal.bam	other	1574328	1574328	0	+	0	4	141	161	0.0
CP008925.1	h6.sal.bam	GTTC	1574329	1574329	1574320	+	3	18	143	163	1.5
CP008925.1	h6.sal.bam	other	1574330	1574330	0	+	0	3	142	145	0.0
CP008925.1	h6.sal.bam	GTTC	1574331	1574331	1574320	+	11	2	150	146	5.5
CP008925.1	h6.sal.bam	other	1574332	1574332	0	+	2	2	149	144	1.0
CP008925.1	h6.sal.bam	other	1574333	1574333	0	+	7	0	156	147	3.5
CP008925.1	h6.sal.bam	other	1574334	1574334	0	+	2	0	155	147	1.0
CP008925.1	h6.sal.bam	other	1574335	1574335	0	+	5	3	157	150	2.5
CP008925.1	h6.sal.bam	other	1574336	1574336	0	+	7	1	158	148	3.5
CP008925.1	h6.sal.bam	other	1574337	1574337	0	+	1	3	159	147	0.5
CP008925.1	h6.sal.bam	other	1574338	1574338	0	+	3	2	160	146	1.5
CP008925.1	h6.sal.bam	other	1574339	1574339	0	+	2	3	159	145	1.0
CP008925.1	h6.sal.bam	other	1574340	1574340	0	+	2	2	160	144	1.0
CP008925.1	h6.sal.bam	other	1574341	1574341	0	+	0	1	160	146	0.0
CP008925.1	h6.sal.bam	other	1574342	1574342	0	+	3	2	162	145	1.5
CP008925.1	h6.sal.bam	other	1574343	1574343	0	+	2	2	163	145	1.0
CP008925.1	h6.sal.bam	other	1574344	1574344	0	+	1	0	163	146	0.5
CP008925.1	h6.sal.bam	other	1574345	1574345	0	+	6	0	168	149	3.0
CP008925.1	h6.sal.bam	other	1574346	1574346	0	+	1	0	168	149	0.5
CP008925.1	h6.sal.bam	other	1574347	1574347	0	+	5	1	170	150	2.5
CP008925.1	h6.sal.bam	other	1574348	1574348	0	+	2	2	170	153	1.0
CP008925.1	h6.sal.bam	other	1574349	1574349	0	+	1	1	171	154	0.5
CP008925.1	h6.sal.bam	other	1574350	1574350	0	+	1	2	168	162	0.5
CP008925.1	h6.sal.bam	other	1574351	1574351	0	+	1	2	168	163	0.5
CP008925.1	h6.sal.bam	other	1574352	1574352	0	+	0	2	168	161	0.0
CP008925.1	h6.sal.bam	other	1574353	1574353	0	+	2	1	167	160	1.0
CP008925.1	h6.sal.bam	other	1574354	1574354	0	+	2	0	166	160	1.0
CP008925.1	h6.sal.bam	other	1574355	1574355	0	+	6	4	171	162	3.0
CP008925.1	h6.sal.bam	other	1574356	1574356	0	+	3	1	169	158	1.5
CP008925.1	h6.sal.bam	other	1574357	1574357	0	+	4	3	169	164	2.0
CP008925.1	h6.sal.bam	other	1574358	1574358	0	+	4	1	172	163	2.0
CP008925.1	h6.sal.bam	other	1574359	1574359	0	+	0	4	167	165	0.0
CP008925.1	h6.sal.bam	other	1574360	1574360	0	+	4	3	168	164	2.0
CP008925.1	h6.sal.bam	other	1574361	1574361	0	+	0	4	165	164	0.0
CP008925.1	h6.sal.bam	other	1574362	1574362	0	+	5	4	166	161	2.5
CP008925.1	h6.sal.bam	other	1574363	1574363	0	+	2	0	167	157	1.0
CP008925.1	h6.sal.bam	other	1574364	1574364	0	+	1	4	168	160	0.5
CP008925.1	h6.sal.bam	other	1574365	1574365	0	+	1	4	164	162	0.5
CP008925.1	h6.sal.bam	other	1574366	1574366	0	+	0	0	164	161	0.0
CP008925.1	h6.sal.bam	other	1574367	1574367	0	+	1	0	164	165	0.5
CP008925.1	h6.sal.bam	other	1574368	1574368	0	+	1	6	163	165	0.5
CP008925.1	h6.sal.bam	other	1574369	1574369	0	+	1	2	162	159	0.5
CP008925.1	h6.sal.bam	other	1574370	1574370	0	+	3	2	165	163	1.5
CP008925.1	h6.sal.bam	other	1574371	1574371	0	+	1	0	165	165	0.5
CP008925.1	h6.sal.bam	other	1574372	1574372	0	+	0	2	165	167	0.0
CP008925.1	h6.sal.bam	other	1574373	1574373	0	+	0	1	163	165	0.0
CP008925.1	h6.sal.bam	other	1574374	1574374	0	+	3	2	161	187	1.5
CP008925.1	h6.sal.bam	other	1574375	1574375	0	+	0	0	157	185	0.0
CP008925.1	h6.sal.bam	other	1574376	1574376	0	+	1	4	158	187	0.5
CP008925.1	h6.sal.bam	other	1574377	1574377	0	+	3	1	161	186	1.5
CP008925.1	h6.sal.bam	other	1574378	1574378	0	+	5	3	165	187	2.5
CP008925.1	h6.sal.bam	other	1574379	1574379	0	+	1	1	163	185	0.5
CP008925.1	h6.sal.bam	other	1574380	1574380	0	+	1	6	163	187	0.5
CP008925.1	h6.sal.bam	other	1574381	1574381	0	+	4	1	162	182	2.0
CP008925.1	h6.sal.bam	other	1574382	1574382	0	+	3	5	165	183	1.5
CP008925.1	h6.sal.bam	other	1574383	1574383	0	+	3	8	166	180	1.5
CP008925.1	h6.sal.bam	other	1574384	1574384	0	+	3	2	167	172	1.5
CP008925.1	h6.sal.bam	other	1574385	1574385	0	+	0	1	166	170	0.0
CP008925.1	h6.sal.bam	other	1574386	1574386	0	+	3	3	168	174	1.5
CP008925.1	h6.sal.bam	other	1574387	1574387	0	+	0	3	166	178	0.0
CP008925.1	h6.sal.bam	other	1574388	1574388	0	+	0	0	163	177	0.0
CP008925.1	h6.sal.bam	other	1574389	1574389	0	+	4	2	163	179	2.0
CP008925.1	h6.sal.bam	other	1574390	1574390	0	+	6	2	167	180	3.0
CP008925.1	h6.sal.bam	other	1574391	1574391	0	+	1	2	166	179	0.5
CP008925.1	h6.sal.bam	other	1574392	1574392	0	+	4	0	168	179	2.0
CP008925.1	h6.sal.bam	other	1574393	1574393	0	+	1	0	164	180	0.5
CP008925.1	h6.sal.bam	other	1574394	1574394	0	+	4	0	167	180	2.0
CP008925.1	h6.sal.bam	other	1574395	1574395	0	+	2	0	166	180	1.0
CP008925.1	h6.sal.bam	other	1574396	1574396	0	+	1	0	167	183	0.5
CP008925.1	h6.sal.bam	other	1574397	1574397	0	+	2	2	169	184	1.0
CP008925.1	h6.sal.bam	other	1574398	1574398	0	+	1	4	169	183	0.5
CP008925.1	h6.sal.bam	other	1574399	1574399	0	+	3	3	171	181	1.5
CP008925.1	h6.sal.bam	other	1574400	1574400	0	+	1	0	170	181	0.5
CP008925.1	h6.sal.bam	other	1574401	1574401	0	+	2	2	169	186	1.0
CP008925.1	h6.sal.bam	other	1574402	1574402	0	+	2	1	167	184	1.0
CP008925.1	h6.sal.bam	other	1574403	1574403	0	+	0	6	166	185	0.0
CP008925.1	h6.sal.bam	other	1574404	1574404	0	+	2	1	165	184	1.0
CP008925.1	h6.sal.bam	other	1574405	1574405	0	+	2	2	167	184	1.0
CP008925.1	h6.sal.bam	other	1574406	1574406	0	+	0	0	154	182	0.0
CP008925.1	h6.sal.bam	other	1574407	1574407	0	+	2	5	153	191	1.0
CP008925.1	h6.sal.bam	other	1574408	1574408	0	+	3	0	150	189	1.5
CP008925.1	h6.sal.bam	other	1574409	1574409	0	+	2	4	149	189	1.0
CP008925.1	h6.sal.bam	other	1574410	1574410	0	+	2	1	149	190	1.0
CP008925.1	h6.sal.bam	other	1574411	1574411	0	+	0	1	140	190	0.0
CP008925.1	h6.sal.bam	other	1574412	1574412	0	+	1	1	141	190	0.5
CP008925.1	h6.sal.bam	other	1574413	1574413	0	+	1	1	139	192	0.6666666666666666
CP008925.1	h6.sal.bam	other	1574414	1574414	0	+	0	1	136	191	0.0
CP008925.1	h6.sal.bam	other	1574415	1574415	0	+	2	4	137	194	1.0
CP008925.1	h6.sal.bam	other	1574416	1574416	0	+	3	0	140	193	1.5
CP008925.1	h6.sal.bam	other	1574417	1574417	0	+	0	3	137	193	0.0
CP008925.1	h6.sal.bam	other	1574418	1574418	0	+	3	3	139	193	1.5
CP008925.1	h6.sal.bam	other	1574419	1574419	0	+	1	2	140	190	0.5
CP008925.1	h6.sal.bam	other	1574420	1574420	0	+	1	1	136	189	0.5
CP008925.1	h6.sal.bam	other	1574421	1574421	0	+	1	4	134	189	0.5
CP008925.1	h6.sal.bam	other	1574422	1574422	0	+	3	3	137	186	1.5
CP008925.1	h6.sal.bam	other	1574423	1574423	0	+	1	6	136	184	0.5
CP008925.1	h6.sal.bam	other	1574424	1574424	0	+	3	3	136	178	1.5
CP008925.1	h6.sal.bam	other	1574425	1574425	0	+	3	3	139	177	1.5
CP008925.1	h6.sal.bam	other	1574426	1574426	0	+	1	0	139	174	0.5
CP008925.1	h6.sal.bam	other	1574427	1574427	0	+	4	2	143	176	2.0
CP008925.1	h6.sal.bam	other	1574428	1574428	0	+	4	1	137	177	2.0
CP008925.1	h6.sal.bam	other	1574429	1574429	0	+	4	2	141	178	2.0
CP008925.1	h6.sal.bam	other	1574430	1574430	0	+	3	0	144	176	1.5
CP008925.1	h6.sal.bam	GTTC	1574431	1574431	1574439	+	0	7	142	179	0.0
CP008925.1	h6.sal.bam	other	1574432	1574432	0	+	5	2	144	175	2.5
CP008925.1	h6.sal.bam	GTTC	1574433	1574433	1574439	+	6	3	146	173	3.0
CP008925.1	h6.sal.bam	other	1574434	1574434	0	+	1	3	147	176	0.5
CP008925.1	h6.sal.bam	other	1574435	1574435	0	+	1	3	144	173	0.5
CP008925.1	h6.sal.bam	other	1574436	1574436	0	+	0	1	141	170	0.0
CP008925.1	h6.sal.bam	other	1574437	1574437	0	+	1	3	139	174	0.5
CP008925.1	h6.sal.bam	other	1574438	1574438	0	+	2	3	136	174	1.0
CP008925.1	h6.sal.bam	other	1574439	1574439	0	+	2	4	138	173	1.0
CP008925.1	h6.sal.bam	other	1574440	1574440	0	+	2	2	140	169	1.0
CP008925.1	h6.sal.bam	other	1574441	1574441	0	+	4	5	144	168	2.0
CP008925.1	h6.sal.bam	other	1574442	1574442	0	+	1	6	143	165	0.5
CP008925.1	h6.sal.bam	other	1574443	1574443	0	+	2	1	144	161	1.0
CP008925.1	h6.sal.bam	other	1574444	1574444	0	+	4	0	148	161	2.0
CP008925.1	h6.sal.bam	other	1574445	1574445	0	+	1	4	147	161	0.5
CP008925.1	h6.sal.bam	other	1574446	1574446	0	+	9	3	156	160	4.5
CP008925.1	h6.sal.bam	other	1574447	1574447	0	+	3	0	159	157	1.5
CP008925.1	h6.sal.bam	GTTC	1574448	1574448	1574439	+	1	23	160	159	0.5
CP008925.1	h6.sal.bam	other	1574449	1574449	0	+	1	0	155	138	0.5
CP008925.1	h6.sal.bam	GTTC	1574450	1574450	1574439	+	12	1	166	139	6.0
CP008925.1	h6.sal.bam	other	1574451	1574451	0	+	1	3	166	142	0.5
CP008925.1	h6.sal.bam	other	1574452	1574452	0	+	5	2	169	140	2.5
CP008925.1	h6.sal.bam	other	1574453	1574453	0	+	0	0	163	141	0.0
CP008925.1	h6.sal.bam	other	1574454	1574454	0	+	1	3	164	154	0.5
CP008925.1	h6.sal.bam	other	1574455	1574455	0	+	0	0	160	153	0.0
CP008925.1	h6.sal.bam	other	1574456	1574456	0	+	2	2	160	154	1.0
CP008925.1	h6.sal.bam	other	1574457	1574457	0	+	2	2	158	155	1.0
CP008925.1	h6.sal.bam	other	1574458	1574458	0	+	0	0	158	153	0.0
CP008925.1	h6.sal.bam	other	1574459	1574459	0	+	0	2	156	159	0.0
CP008925.1	h6.sal.bam	other	1574460	1574460	0	+	2	3	158	159	1.0
CP008925.1	h6.sal.bam	other	1574461	1574461	0	+	0	7	156	156	0.0
CP008925.1	h6.sal.bam	other	1574462	1574462	0	+	4	2	160	152	2.0
CP008925.1	h6.sal.bam	other	1574463	1574463	0	+	0	2	159	155	0.0
CP008925.1	h6.sal.bam	other	1574464	1574464	0	+	2	2	157	153	1.0
CP008925.1	h6.sal.bam	GTTC	1574465	1574465	1574473	+	1	1	152	153	0.5
CP008925.1	h6.sal.bam	other	1574466	1574466	0	+	2	2	153	156	1.0
CP008925.1	h6.sal.bam	GTTC	1574467	1574467	1574473	+	7	1	156	154	3.5
CP008925.1	h6.sal.bam	other	1574468	1574468	0	+	6	0	161	155	3.0
CP008925.1	h6.sal.bam	other	1574469	1574469	0	+	3	3	160	155	1.5
CP008925.1	h6.sal.bam	other	1574470	1574470	0	+	3	1	159	158	1.5
CP008925.1	h6.sal.bam	other	1574471	1574471	0	+	1	0	160	157	0.5
CP008925.1	h6.sal.bam	other	1574472	1574472	0	+	0	1	158	159	0.0
CP008925.1	h6.sal.bam	other	1574473	1574473	0	+	2	3	158	161	1.0
CP008925.1	h6.sal.bam	other	1574474	1574474	0	+	0	3	157	158	0.0
CP008925.1	h6.sal.bam	other	1574475	1574475	0	+	0	4	156	155	0.0
CP008925.1	h6.sal.bam	other	1574476	1574476	0	+	2	2	156	158	1.0
CP008925.1	h6.sal.bam	other	1574477	1574477	0	+	4	1	159	158	2.0
CP008925.1	h6.sal.bam	other	1574478	1574478	0	+	3	4	162	160	1.5
CP008925.1	h6.sal.bam	other	1574479	1574479	0	+	0	1	160	157	0.0
CP008925.1	h6.sal.bam	other	1574480	1574480	0	+	2	1	159	160	1.0
CP008925.1	h6.sal.bam	other	1574481	1574481	0	+	0	9	159	160	0.0
CP008925.1	h6.sal.bam	GTTC	1574482	1574482	1574473	+	2	3	159	154	1.0
CP008925.1	h6.sal.bam	other	1574483	1574483	0	+	4	1	161	152	2.0
CP008925.1	h6.sal.bam	GTTC	1574484	1574484	1574473	+	4	4	163	153	2.0
CP008925.1	h6.sal.bam	other	1574485	1574485	0	+	3	2	164	149	1.5
CP008925.1	h6.sal.bam	other	1574486	1574486	0	+	1	1	165	147	0.5
CP008925.1	h6.sal.bam	other	1574487	1574487	0	+	1	2	165	152	0.5
CP008925.1	h6.sal.bam	other	1574488	1574488	0	+	0	2	164	152	0.0
CP008925.1	h6.sal.bam	other	1574489	1574489	0	+	0	2	164	154	0.0
CP008925.1	h6.sal.bam	other	1574490	1574490	0	+	1	3	163	155	0.5
CP008925.1	h6.sal.bam	other	1574491	1574491	0	+	3	1	163	156	1.5
CP008925.1	h6.sal.bam	other	1574492	1574492	0	+	1	1	164	155	0.5
CP008925.1	h6.sal.bam	other	1574493	1574493	0	+	1	1	163	157	0.5
CP008925.1	h6.sal.bam	other	1574494	1574494	0	+	2	0	164	159	1.0
CP008925.1	h6.sal.bam	other	1574495	1574495	0	+	1	1	164	159	0.5
CP008925.1	h6.sal.bam	other	1574496	1574496	0	+	0	1	161	164	0.0
CP008925.1	h6.sal.bam	other	1574497	1574497	0	+	0	1	157	166	0.0
CP008925.1	h6.sal.bam	other	1574498	1574498	0	+	3	0	159	165	1.5
CP008925.1	h6.sal.bam	other	1574499	1574499	0	+	2	2	159	167	1.0
CP008925.1	h6.sal.bam	other	1574500	1574500	0	+	2	0	156	166	1.0
CP008925.1	h6.sal.bam	other	1574501	1574501	0	+	1	2	157	166	0.5
CP008925.1	h6.sal.bam	other	1574502	1574502	0	+	2	4	156	167	1.0
CP008925.1	h6.sal.bam	other	1574503	1574503	0	+	1	2	152	163	0.5
CP008925.1	h6.sal.bam	other	1574504	1574504	0	+	2	1	152	162	1.0
CP008925.1	h6.sal.bam	other	1574505	1574505	0	+	1	2	149	163	0.5
CP008925.1	h6.sal.bam	other	1574506	1574506	0	+	2	2	151	164	1.0
CP008925.1	h6.sal.bam	other	1574507	1574507	0	+	3	4	150	163	1.5
CP008925.1	h6.sal.bam	other	1574508	1574508	0	+	3	2	146	162	1.5
CP008925.1	h6.sal.bam	other	1574509	1574509	0	+	2	0	148	167	1.0
CP008925.1	h6.sal.bam	other	1574510	1574510	0	+	5	3	152	169	2.5
CP008925.1	h6.sal.bam	other	1574511	1574511	0	+	2	3	154	166	1.0
CP008925.1	h6.sal.bam	other	1574512	1574512	0	+	3	3	154	165	1.5
CP008925.1	h6.sal.bam	other	1574513	1574513	0	+	2	2	154	164	1.0
CP008925.1	h6.sal.bam	other	1574514	1574514	0	+	2	1	156	162	1.0
CP008925.1	h6.sal.bam	other	1574515	1574515	0	+	0	2	153	164	0.0
CP008925.1	h6.sal.bam	other	1574516	1574516	0	+	3	0	151	164	1.5
CP008925.1	h6.sal.bam	other	1574517	1574517	0	+	1	2	152	167	0.5
CP008925.1	h6.sal.bam	other	1574518	1574518	0	+	1	1	148	169	0.5
CP008925.1	h6.sal.bam	other	1574519	1574519	0	+	1	3	147	169	0.5
CP008925.1	h6.sal.bam	other	1574520	1574520	0	+	1	0	139	168	0.5
CP008925.1	h6.sal.bam	other	1574521	1574521	0	+	1	2	140	169	0.5
CP008925.1	h6.sal.bam	other	1574522	1574522	0	+	2	3	139	169	1.0
CP008925.1	h6.sal.bam	other	1574523	1574523	0	+	3	0	141	169	1.5
CP008925.1	h6.sal.bam	other	1574524	1574524	0	+	4	1	143	171	2.0
CP008925.1	h6.sal.bam	other	1574525	1574525	0	+	3	3	133	171	1.5
CP008925.1	h6.sal.bam	other	1574526	1574526	0	+	4	1	137	168	2.0
CP008925.1	h6.sal.bam	other	1574527	1574527	0	+	8	5	140	171	4.0
CP008925.1	h6.sal.bam	other	1574528	1574528	0	+	1	10	141	166	0.5
CP008925.1	h6.sal.bam	other	1574529	1574529	0	+	1	2	142	158	0.5
CP008925.1	h6.sal.bam	other	1574530	1574530	0	+	1	3	142	163	0.5
CP008925.1	h6.sal.bam	other	1574531	1574531	0	+	2	2	143	163	1.0
CP008925.1	h6.sal.bam	other	1574532	1574532	0	+	2	4	143	163	1.0
CP008925.1	h6.sal.bam	other	1574533	1574533	0	+	0	2	143	163	0.0
CP008925.1	h6.sal.bam	other	1574534	1574534	0	+	4	2	145	163	2.0
CP008925.1	h6.sal.bam	other	1574535	1574535	0	+	3	0	147	161	1.5
CP008925.1	h6.sal.bam	other	1574536	1574536	0	+	0	3	146	161	0.0
CP008925.1	h6.sal.bam	other	1574537	1574537	0	+	4	5	148	172	2.0
CP008925.1	h6.sal.bam	other	1574538	1574538	0	+	3	0	151	168	1.5
CP008925.1	h6.sal.bam	other	1574539	1574539	0	+	2	2	151	168	1.0
CP008925.1	h6.sal.bam	other	1574540	1574540	0	+	2	4	152	166	1.0
CP008925.1	h6.sal.bam	other	1574541	1574541	0	+	4	0	155	168	2.0
CP008925.1	h6.sal.bam	other	1574542	1574542	0	+	2	1	145	171	1.0
CP008925.1	h6.sal.bam	other	1574543	1574543	0	+	1	4	146	172	0.5
CP008925.1	h6.sal.bam	other	1574544	1574544	0	+	1	3	144	168	0.5
CP008925.1	h6.sal.bam	other	1574545	1574545	0	+	3	1	143	166	1.5
CP008925.1	h6.sal.bam	other	1574546	1574546	0	+	1	1	144	165	0.5
CP008925.1	h6.sal.bam	other	1574547	1574547	0	+	1	2	145	166	0.5
CP008925.1	h6.sal.bam	other	1574548	1574548	0	+	0	0	142	169	0.0
CP008925.1	h6.sal.bam	other	1574549	1574549	0	+	5	4	147	169	2.5
CP008925.1	h6.sal.bam	other	1574550	1574550	0	+	2	3	145	167	1.0
CP008925.1	h6.sal.bam	other	1574551	1574551	0	+	1	2	144	166	0.5
CP008925.1	h6.sal.bam	other	1574552	1574552	0	+	1	3	145	167	0.5
CP008925.1	h6.sal.bam	other	1574553	1574553	0	+	1	1	144	164	0.5
CP008925.1	h6.sal.bam	other	1574554	1574554	0	+	3	4	146	163	1.5
CP008925.1	h6.sal.bam	other	1574555	1574555	0	+	0	2	145	166	0.0
CP008925.1	h6.sal.bam	other	1574556	1574556	0	+	2	2	147	165	1.0
CP008925.1	h6.sal.bam	other	1574557	1574557	0	+	2	1	146	164	1.0
CP008925.1	h6.sal.bam	other	1574558	1574558	0	+	1	2	143	163	0.5
CP008925.1	h6.sal.bam	other	1574559	1574559	0	+	3	2	141	161	1.5
CP008925.1	h6.sal.bam	other	1574560	1574560	0	+	3	2	140	160	1.5
CP008925.1	h6.sal.bam	other	1574561	1574561	0	+	1	2	141	158	0.5
CP008925.1	h6.sal.bam	other	1574562	1574562	0	+	3	2	143	159	1.5
CP008925.1	h6.sal.bam	other	1574563	1574563	0	+	4	5	147	161	2.0
CP008925.1	h6.sal.bam	other	1574564	1574564	0	+	3	3	149	157	1.5
CP008925.1	h6.sal.bam	other	1574565	1574565	0	+	4	3	153	157	2.0
CP008925.1	h6.sal.bam	other	1574566	1574566	0	+	3	5	153	156	1.5
CP008925.1	h6.sal.bam	other	1574567	1574567	0	+	2	1	154	153	1.0
CP008925.1	h6.sal.bam	other	1574568	1574568	0	+	3	0	155	152	1.5
CP008925.1	h6.sal.bam	other	1574569	1574569	0	+	2	5	156	157	1.0
CP008925.1	h6.sal.bam	other	1574570	1574570	0	+	3	1	158	153	1.5
CP008925.1	h6.sal.bam	other	1574571	1574571	0	+	1	4	159	158	0.5
CP008925.1	h6.sal.bam	other	1574572	1574572	0	+	2	0	161	158	1.0
CP008925.1	h6.sal.bam	other	1574573	1574573	0	+	2	2	160	163	1.0
CP008925.1	h6.sal.bam	other	1574574	1574574	0	+	2	1	160	161	1.0
CP008925.1	h6.sal.bam	other	1574575	1574575	0	+	5	2	163	160	2.5
CP008925.1	h6.sal.bam	other	1574576	1574576	0	+	2	1	163	161	1.0
CP008925.1	h6.sal.bam	other	1574577	1574577	0	+	1	0	164	160	0.5
CP008925.1	h6.sal.bam	other	1574578	1574578	0	+	3	2	166	164	1.5
CP008925.1	h6.sal.bam	other	1574579	1574579	0	+	2	2	166	162	1.0
CP008925.1	h6.sal.bam	other	1574580	1574580	0	+	0	3	165	160	0.0
CP008925.1	h6.sal.bam	other	1574581	1574581	0	+	2	1	165	160	1.0
CP008925.1	h6.sal.bam	other	1574582	1574582	0	+	0	4	162	162	0.0
CP008925.1	h6.sal.bam	other	1574583	1574583	0	+	1	6	160	162	0.5
CP008925.1	h6.sal.bam	other	1574584	1574584	0	+	3	1	160	159	1.5
CP008925.1	h6.sal.bam	other	1574585	1574585	0	+	1	1	157	159	0.5
CP008925.1	h6.sal.bam	other	1574586	1574586	0	+	6	2	161	160	3.0
CP008925.1	h6.sal.bam	other	1574587	1574587	0	+	1	1	159	158	0.5
CP008925.1	h6.sal.bam	other	1574588	1574588	0	+	3	2	158	158	1.5
CP008925.1	h6.sal.bam	other	1574589	1574589	0	+	0	1	158	156	0.0
CP008925.1	h6.sal.bam	other	1574590	1574590	0	+	1	2	159	155	0.5
CP008925.1	h6.sal.bam	other	1574591	1574591	0	+	3	4	160	154	1.5
CP008925.1	h6.sal.bam	other	1574592	1574592	0	+	0	4	159	150	0.0
CP008925.1	h6.sal.bam	other	1574593	1574593	0	+	3	1	160	151	1.5
CP008925.1	h6.sal.bam	other	1574594	1574594	0	+	1	1	159	150	0.5
CP008925.1	h6.sal.bam	other	1574595	1574595	0	+	1	1	160	156	0.5
CP008925.1	h6.sal.bam	other	1574596	1574596	0	+	1	3	160	155	0.5
CP008925.1	h6.sal.bam	other	1574597	1574597	0	+	2	2	160	152	1.0
CP008925.1	h6.sal.bam	other	1574598	1574598	0	+	3	2	160	153	1.5
CP008925.1	h6.sal.bam	other	1574599	1574599	0	+	0	1	156	153	0.0
CP008925.1	h6.sal.bam	other	1574600	1574600	0	+	0	3	153	152	0.0
CP008925.1	h6.sal.bam	other	1574601	1574601	0	+	3	1	152	150	1.5
CP008925.1	h6.sal.bam	other	1574602	1574602	0	+	2	2	145	153	1.0
CP008925.1	h6.sal.bam	other	1574603	1574603	0	+	3	4	147	152	1.5
CP008925.1	h6.sal.bam	other	1574604	1574604	0	+	3	3	150	148	1.5
CP008925.1	h6.sal.bam	other	1574605	1574605	0	+	11	3	160	147	5.5
CP008925.1	h6.sal.bam	other	1574606	1574606	0	+	5	2	163	144	2.5
CP008925.1	h6.sal.bam	other	1574607	1574607	0	+	3	5	164	143	1.5
CP008925.1	h6.sal.bam	other	1574608	1574608	0	+	1	1	161	139	0.5
CP008925.1	h6.sal.bam	other	1574609	1574609	0	+	2	5	160	139	1.0
CP008925.1	h6.sal.bam	other	1574610	1574610	0	+	0	5	159	136	0.0
CP008925.1	h6.sal.bam	other	1574611	1574611	0	+	1	3	160	132	0.5
CP008925.1	h6.sal.bam	other	1574612	1574612	0	+	2	1	158	131	1.0
CP008925.1	h6.sal.bam	other	1574613	1574613	0	+	3	3	157	131	1.5
CP008925.1	h6.sal.bam	other	1574614	1574614	0	+	1	2	158	128	0.5
CP008925.1	h6.sal.bam	other	1574615	1574615	0	+	3	2	156	126	1.5
CP008925.1	h6.sal.bam	other	1574616	1574616	0	+	2	3	157	138	1.0
CP008925.1	h6.sal.bam	other	1574617	1574617	0	+	2	1	156	137	1.0
CP008925.1	h6.sal.bam	other	1574618	1574618	0	+	0	1	156	136	0.0
CP008925.1	h6.sal.bam	other	1574619	1574619	0	+	3	2	158	144	1.5
CP008925.1	h6.sal.bam	other	1574620	1574620	0	+	2	2	157	143	1.0
CP008925.1	h6.sal.bam	other	1574621	1574621	0	+	3	3	151	144	1.5
CP008925.1	h6.sal.bam	other	1574622	1574622	0	+	1	1	151	141	0.5
CP008925.1	h6.sal.bam	other	1574623	1574623	0	+	1	0	152	148	0.5
CP008925.1	h6.sal.bam	other	1574624	1574624	0	+	1	2	151	148	0.5
CP008925.1	h6.sal.bam	other	1574625	1574625	0	+	2	2	153	152	1.0
CP008925.1	h6.sal.bam	other	1574626	1574626	0	+	0	3	151	152	0.0
CP008925.1	h6.sal.bam	other	1574627	1574627	0	+	2	1	153	149	1.0
CP008925.1	h6.sal.bam	other	1574628	1574628	0	+	3	6	155	151	1.5
CP008925.1	h6.sal.bam	other	1574629	1574629	0	+	4	1	158	146	2.0
CP008925.1	h6.sal.bam	other	1574630	1574630	0	+	1	0	159	145	0.5
CP008925.1	h6.sal.bam	other	1574631	1574631	0	+	5	1	163	146	2.5
CP008925.1	h6.sal.bam	other	1574632	1574632	0	+	9	0	170	148	4.5
CP008925.1	h6.sal.bam	other	1574633	1574633	0	+	10	0	179	150	5.0
CP008925.1	h6.sal.bam	other	1574634	1574634	0	+	2	2	178	150	1.0
CP008925.1	h6.sal.bam	other	1574635	1574635	0	+	3	2	177	152	1.5
CP008925.1	h6.sal.bam	other	1574636	1574636	0	+	3	2	172	151	1.5
CP008925.1	h6.sal.bam	other	1574637	1574637	0	+	1	3	172	154	0.5
CP008925.1	h6.sal.bam	other	1574638	1574638	0	+	1	3	173	155	0.5
CP008925.1	h6.sal.bam	other	1574639	1574639	0	+	2	2	173	155	1.0
CP008925.1	h6.sal.bam	other	1574640	1574640	0	+	1	2	169	153	0.5
CP008925.1	h6.sal.bam	other	1574641	1574641	0	+	0	3	167	154	0.0
CP008925.1	h6.sal.bam	other	1574642	1574642	0	+	3	1	165	161	1.5
CP008925.1	h6.sal.bam	other	1574643	1574643	0	+	3	5	168	161	1.5
CP008925.1	h6.sal.bam	other	1574644	1574644	0	+	1	4	167	158	0.5
CP008925.1	h6.sal.bam	other	1574645	1574645	0	+	4	3	168	154	2.0
CP008925.1	h6.sal.bam	other	1574646	1574646	0	+	5	5	173	153	2.5
CP008925.1	h6.sal.bam	other	1574647	1574647	0	+	7	4	178	151	3.5
CP008925.1	h6.sal.bam	other	1574648	1574648	0	+	0	0	175	147	0.0
CP008925.1	h6.sal.bam	other	1574649	1574649	0	+	3	1	177	154	1.5
CP008925.1	h6.sal.bam	other	1574650	1574650	0	+	1	1	172	154	0.5
CP008925.1	h6.sal.bam	other	1574651	1574651	0	+	1	2	173	153	0.5
CP008925.1	h6.sal.bam	other	1574652	1574652	0	+	0	0	171	155	0.0
CP008925.1	h6.sal.bam	other	1574653	1574653	0	+	2	1	170	157	1.0
CP008925.1	h6.sal.bam	other	1574654	1574654	0	+	0	1	168	158	0.0
CP008925.1	h6.sal.bam	other	1574655	1574655	0	+	1	3	169	158	0.5
CP008925.1	h6.sal.bam	other	1574656	1574656	0	+	1	1	168	155	0.5
CP008925.1	h6.sal.bam	other	1574657	1574657	0	+	1	3	169	155	0.5
CP008925.1	h6.sal.bam	other	1574658	1574658	0	+	2	4	170	154	1.0
CP008925.1	h6.sal.bam	other	1574659	1574659	0	+	2	0	169	152	1.0
CP008925.1	h6.sal.bam	other	1574660	1574660	0	+	6	2	174	152	3.0
CP008925.1	h6.sal.bam	other	1574661	1574661	0	+	2	0	170	151	1.0
CP008925.1	h6.sal.bam	other	1574662	1574662	0	+	1	2	170	151	0.5
CP008925.1	h6.sal.bam	other	1574663	1574663	0	+	2	0	169	149	1.0
CP008925.1	h6.sal.bam	other	1574664	1574664	0	+	4	0	173	149	2.0
CP008925.1	h6.sal.bam	other	1574665	1574665	0	+	4	0	175	152	2.0
CP008925.1	h6.sal.bam	other	1574666	1574666	0	+	7	2	179	153	3.5
CP008925.1	h6.sal.bam	other	1574667	1574667	0	+	3	3	182	151	1.5
CP008925.1	h6.sal.bam	other	1574668	1574668	0	+	5	4	183	150	2.5
CP008925.1	h6.sal.bam	other	1574669	1574669	0	+	1	3	184	146	0.5
CP008925.1	h6.sal.bam	other	1574670	1574670	0	+	5	3	188	148	2.5
CP008925.1	h6.sal.bam	other	1574671	1574671	0	+	1	0	188	148	0.5
CP008925.1	h6.sal.bam	other	1574672	1574672	0	+	5	0	188	149	2.5
CP008925.1	h6.sal.bam	other	1574673	1574673	0	+	1	3	189	150	0.5
CP008925.1	h6.sal.bam	other	1574674	1574674	0	+	1	1	190	150	0.5
CP008925.1	h6.sal.bam	other	1574675	1574675	0	+	1	0	191	150	0.5
CP008925.1	h6.sal.bam	other	1574676	1574676	0	+	2	3	190	151	1.0
CP008925.1	h6.sal.bam	GTTC	1574677	1574677	1574685	+	3	1	188	151	1.5
CP008925.1	h6.sal.bam	other	1574678	1574678	0	+	0	0	185	152	0.0
CP008925.1	h6.sal.bam	GTTC	1574679	1574679	1574685	+	1	2	177	157	0.5
CP008925.1	h6.sal.bam	other	1574680	1574680	0	+	2	1	179	155	1.0
CP008925.1	h6.sal.bam	other	1574681	1574681	0	+	5	0	178	154	2.5
CP008925.1	h6.sal.bam	other	1574682	1574682	0	+	0	0	176	161	0.0
CP008925.1	h6.sal.bam	other	1574683	1574683	0	+	0	1	174	161	0.0
CP008925.1	h6.sal.bam	other	1574684	1574684	0	+	6	2	178	160	3.0
CP008925.1	h6.sal.bam	other	1574685	1574685	0	+	0	1	178	162	0.0
CP008925.1	h6.sal.bam	other	1574686	1574686	0	+	1	2	179	161	0.5
CP008925.1	h6.sal.bam	other	1574687	1574687	0	+	2	1	179	164	1.0
CP008925.1	h6.sal.bam	other	1574688	1574688	0	+	2	4	178	170	1.0
CP008925.1	h6.sal.bam	other	1574689	1574689	0	+	1	6	175	167	0.5
CP008925.1	h6.sal.bam	other	1574690	1574690	0	+	5	4	176	162	2.5
CP008925.1	h6.sal.bam	other	1574691	1574691	0	+	1	2	177	161	0.5
CP008925.1	h6.sal.bam	other	1574692	1574692	0	+	5	7	182	161	2.5
CP008925.1	h6.sal.bam	other	1574693	1574693	0	+	4	2	183	157	2.0
CP008925.1	h6.sal.bam	GTTC	1574694	1574694	1574685	+	0	1	183	155	0.0
CP008925.1	h6.sal.bam	other	1574695	1574695	0	+	3	3	184	154	1.5
CP008925.1	h6.sal.bam	GTTC	1574696	1574696	1574685	+	0	0	181	152	0.0
CP008925.1	h6.sal.bam	other	1574697	1574697	0	+	1	9	181	154	0.5
CP008925.1	h6.sal.bam	other	1574698	1574698	0	+	5	3	185	147	2.5
CP008925.1	h6.sal.bam	other	1574699	1574699	0	+	4	2	186	146	2.0
CP008925.1	h6.sal.bam	other	1574700	1574700	0	+	3	4	189	146	1.5
CP008925.1	h6.sal.bam	other	1574701	1574701	0	+	1	1	189	142	0.5
CP008925.1	h6.sal.bam	other	1574702	1574702	0	+	3	1	190	145	1.5
CP008925.1	h6.sal.bam	other	1574703	1574703	0	+	3	1	190	144	1.5
CP008925.1	h6.sal.bam	other	1574704	1574704	0	+	0	0	187	147	0.0
CP008925.1	h6.sal.bam	other	1574705	1574705	0	+	4	2	190	149	2.0
CP008925.1	h6.sal.bam	other	1574706	1574706	0	+	3	4	188	147	1.5
CP008925.1	h6.sal.bam	other	1574707	1574707	0	+	1	2	180	144	0.5
CP008925.1	h6.sal.bam	other	1574708	1574708	0	+	3	0	173	142	1.5
CP008925.1	h6.sal.bam	other	1574709	1574709	0	+	4	2	175	144	2.0
CP008925.1	h6.sal.bam	other	1574710	1574710	0	+	2	1	171	144	1.0
CP008925.1	h6.sal.bam	other	1574711	1574711	0	+	2	6	173	143	1.0
CP008925.1	h6.sal.bam	other	1574712	1574712	0	+	1	5	172	139	0.5
CP008925.1	h6.sal.bam	other	1574713	1574713	0	+	2	3	171	134	1.0
CP008925.1	h6.sal.bam	other	1574714	1574714	0	+	0	3	171	132	0.0
CP008925.1	h6.sal.bam	other	1574715	1574715	0	+	3	4	174	133	1.5
CP008925.1	h6.sal.bam	other	1574716	1574716	0	+	2	4	176	133	1.0
CP008925.1	h6.sal.bam	other	1574717	1574717	0	+	4	1	174	132	2.0
CP008925.1	h6.sal.bam	other	1574718	1574718	0	+	2	2	176	133	1.3333333333333333
CP008925.1	h6.sal.bam	other	1574719	1574719	0	+	3	0	177	137	2.0
CP008925.1	h6.sal.bam	other	1574720	1574720	0	+	1	2	174	139	1.0
CP008925.1	h6.sal.bam	other	1574721	1574721	0	+	2	3	172	142	2.0
CP008925.1	h6.sal.bam	other	1574722	1574722	0	+	5	4	170	143	5.0
CP008925.1	h6.sal.bam	other	1574723	1574723	0	+	0	3	170	143	0.0
CP008925.1	h6.sal.bam	other	1574724	1574724	0	+	2	1	169	141	1.3333333333333333
CP008925.1	h6.sal.bam	other	1574725	1574725	0	+	1	0	169	142	0.6666666666666666
CP008925.1	h6.sal.bam	other	1574726	1574726	0	+	0	4	168	144	0.0
CP008925.1	h6.sal.bam	other	1574727	1574727	0	+	2	2	170	141	2.0
CP008925.1	h6.sal.bam	other	1574728	1574728	0	+	3	3	171	142	2.0
CP008925.1	h6.sal.bam	other	1574729	1574729	0	+	6	1	177	139	4.0
CP008925.1	h6.sal.bam	other	1574730	1574730	0	+	0	0	176	138	0.0
CP008925.1	h6.sal.bam	other	1574731	1574731	0	+	0	1	174	139	0.0
CP008925.1	h6.sal.bam	other	1574732	1574732	0	+	0	2	170	142	0.0
CP008925.1	h6.sal.bam	other	1574733	1574733	0	+	1	2	171	172	0.5
CP008925.1	h6.sal.bam	other	1574734	1574734	0	+	1	1	172	173	0.5
CP008925.1	h6.sal.bam	other	1574735	1574735	0	+	3	1	167	174	1.5
CP008925.1	h6.sal.bam	other	1574736	1574736	0	+	2	0	168	175	1.0
CP008925.1	h6.sal.bam	other	1574737	1574737	0	+	1	0	169	176	0.5
CP008925.1	h6.sal.bam	other	1574738	1574738	0	+	2	0	169	178	1.0
CP008925.1	h6.sal.bam	other	1574739	1574739	0	+	0	2	161	180	0.0
CP008925.1	h6.sal.bam	other	1574740	1574740	0	+	1	0	162	181	0.5
CP008925.1	h6.sal.bam	other	1574741	1574741	0	+	1	1	148	185	0.5
CP008925.1	h6.sal.bam	other	1574742	1574742	0	+	0	1	148	186	0.0
CP008925.1	h6.sal.bam	other	1574743	1574743	0	+	1	2	149	186	0.5
CP008925.1	h6.sal.bam	other	1574744	1574744	0	+	3	2	151	186	1.5
CP008925.1	h6.sal.bam	other	1574745	1574745	0	+	0	3	146	184	0.0
CP008925.1	h6.sal.bam	other	1574746	1574746	0	+	1	2	146	182	0.5
CP008925.1	h6.sal.bam	other	1574747	1574747	0	+	3	2	144	183	1.5
CP008925.1	h6.sal.bam	other	1574748	1574748	0	+	1	1	144	185	0.5
CP008925.1	h6.sal.bam	other	1574749	1574749	0	+	4	2	147	186	2.0
CP008925.1	h6.sal.bam	other	1574750	1574750	0	+	6	0	150	192	3.0
CP008925.1	h6.sal.bam	other	1574751	1574751	0	+	1	4	151	192	0.5
CP008925.1	h6.sal.bam	other	1574752	1574752	0	+	3	1	150	189	1.5
CP008925.1	h6.sal.bam	other	1574753	1574753	0	+	2	6	152	193	1.0
CP008925.1	h6.sal.bam	other	1574754	1574754	0	+	0	4	152	187	0.0
CP008925.1	h6.sal.bam	other	1574755	1574755	0	+	1	3	150	184	0.5
CP008925.1	h6.sal.bam	other	1574756	1574756	0	+	0	0	146	184	0.0
CP008925.1	h6.sal.bam	other	1574757	1574757	0	+	0	0	146	184	0.0
CP008925.1	h6.sal.bam	other	1574758	1574758	0	+	0	2	146	184	0.0
CP008925.1	h6.sal.bam	other	1574759	1574759	0	+	2	3	142	185	1.0
CP008925.1	h6.sal.bam	other	1574760	1574760	0	+	2	4	141	182	1.0
CP008925.1	h6.sal.bam	other	1574761	1574761	0	+	0	3	141	179	0.0
CP008925.1	h6.sal.bam	other	1574762	1574762	0	+	5	4	146	176	2.5
CP008925.1	h6.sal.bam	other	1574763	1574763	0	+	2	1	146	172	1.0
CP008925.1	h6.sal.bam	other	1574764	1574764	0	+	3	1	143	175	1.5
CP008925.1	h6.sal.bam	other	1574765	1574765	0	+	0	4	143	174	0.0
CP008925.1	h6.sal.bam	other	1574766	1574766	0	+	1	1	143	170	0.5
CP008925.1	h6.sal.bam	other	1574767	1574767	0	+	1	3	139	170	0.5
CP008925.1	h6.sal.bam	other	1574768	1574768	0	+	1	0	133	168	0.5
CP008925.1	h6.sal.bam	other	1574769	1574769	0	+	1	1	134	170	0.5
CP008925.1	h6.sal.bam	other	1574770	1574770	0	+	1	0	135	169	0.5
CP008925.1	h6.sal.bam	other	1574771	1574771	0	+	1	2	136	169	0.5
CP008925.1	h6.sal.bam	other	1574772	1574772	0	+	0	3	134	170	0.0
CP008925.1	h6.sal.bam	other	1574773	1574773	0	+	3	3	131	169	1.5
CP008925.1	h6.sal.bam	other	1574774	1574774	0	+	7	0	134	167	3.5
CP008925.1	h6.sal.bam	other	1574775	1574775	0	+	0	0	132	167	0.0
CP008925.1	h6.sal.bam	other	1574776	1574776	0	+	1	4	133	168	0.5
CP008925.1	h6.sal.bam	other	1574777	1574777	0	+	3	0	133	168	1.5
CP008925.1	h6.sal.bam	other	1574778	1574778	0	+	3	6	126	168	1.5
CP008925.1	h6.sal.bam	other	1574779	1574779	0	+	1	0	127	162	0.6666666666666666
CP008925.1	h6.sal.bam	other	1574780	1574780	0	+	4	0	131	164	2.6666666666666665
CP008925.1	h6.sal.bam	other	1574781	1574781	0	+	3	2	134	164	1.5
CP008925.1	h6.sal.bam	other	1574782	1574782	0	+	2	1	135	162	1.0
CP008925.1	h6.sal.bam	other	1574783	1574783	0	+	1	1	129	167	0.5
CP008925.1	h6.sal.bam	other	1574784	1574784	0	+	4	2	133	166	2.0
CP008925.1	h6.sal.bam	other	1574785	1574785	0	+	3	0	134	166	1.5
CP008925.1	h6.sal.bam	other	1574786	1574786	0	+	2	1	127	167	1.0
CP008925.1	h6.sal.bam	other	1574787	1574787	0	+	4	1	131	166	2.0
CP008925.1	h6.sal.bam	other	1574788	1574788	0	+	2	0	133	166	1.0
CP008925.1	h6.sal.bam	other	1574789	1574789	0	+	1	4	134	166	0.5
CP008925.1	h6.sal.bam	other	1574790	1574790	0	+	1	3	135	162	0.5
CP008925.1	h6.sal.bam	other	1574791	1574791	0	+	1	4	134	160	0.5
CP008925.1	h6.sal.bam	other	1574792	1574792	0	+	3	2	134	159	1.5
CP008925.1	h6.sal.bam	other	1574793	1574793	0	+	3	8	135	157	1.5
CP008925.1	h6.sal.bam	other	1574794	1574794	0	+	2	1	134	154	1.0
CP008925.1	h6.sal.bam	other	1574795	1574795	0	+	3	5	136	154	1.5
CP008925.1	h6.sal.bam	other	1574796	1574796	0	+	5	4	139	150	2.5
CP008925.1	h6.sal.bam	other	1574797	1574797	0	+	2	4	136	146	1.0
CP008925.1	h6.sal.bam	other	1574798	1574798	0	+	3	1	139	153	1.5
CP008925.1	h6.sal.bam	other	1574799	1574799	0	+	2	2	139	154	1.0
CP008925.1	h6.sal.bam	other	1574800	1574800	0	+	3	3	141	153	1.5
CP008925.1	h6.sal.bam	other	1574801	1574801	0	+	7	0	146	153	3.5
CP008925.1	h6.sal.bam	other	1574802	1574802	0	+	5	3	151	153	2.5
CP008925.1	h6.sal.bam	other	1574803	1574803	0	+	7	0	149	153	3.5
CP008925.1	h6.sal.bam	other	1574804	1574804	0	+	4	0	153	153	2.0
CP008925.1	h6.sal.bam	other	1574805	1574805	0	+	2	1	155	158	1.0
CP008925.1	h6.sal.bam	other	1574806	1574806	0	+	1	4	156	157	0.5
CP008925.1	h6.sal.bam	GAAC	1574807	1574807	1574815	+	0	35	156	159	0.0
CP008925.1	h6.sal.bam	other	1574808	1574808	0	+	2	1	157	127	1.0
CP008925.1	h6.sal.bam	GAAC	1574809	1574809	1574815	+	27	1	182	126	13.5
CP008925.1	h6.sal.bam	other	1574810	1574810	0	+	1	1	180	125	0.5
CP008925.1	h6.sal.bam	other	1574811	1574811	0	+	2	1	180	132	1.0
CP008925.1	h6.sal.bam	other	1574812	1574812	0	+	1	2	178	132	0.5
CP008925.1	h6.sal.bam	other	1574813	1574813	0	+	0	2	178	134	0.0
CP008925.1	h6.sal.bam	other	1574814	1574814	0	+	1	3	177	133	0.5
CP008925.1	h6.sal.bam	other	1574815	1574815	0	+	1	3	178	136	0.5
CP008925.1	h6.sal.bam	other	1574816	1574816	0	+	3	2	181	136	1.5
CP008925.1	h6.sal.bam	other	1574817	1574817	0	+	1	1	181	136	0.5
CP008925.1	h6.sal.bam	other	1574818	1574818	0	+	1	2	182	136	0.5
CP008925.1	h6.sal.bam	other	1574819	1574819	0	+	3	0	182	152	1.5
CP008925.1	h6.sal.bam	other	1574820	1574820	0	+	1	1	182	152	0.5
CP008925.1	h6.sal.bam	other	1574821	1574821	0	+	2	4	184	154	1.0
CP008925.1	h6.sal.bam	other	1574822	1574822	0	+	1	4	176	152	0.5
CP008925.1	h6.sal.bam	other	1574823	1574823	0	+	3	2	179	149	1.5
CP008925.1	h6.sal.bam	GAAC	1574824	1574824	1574815	+	2	9	181	151	1.0
CP008925.1	h6.sal.bam	other	1574825	1574825	0	+	1	0	177	142	0.5
CP008925.1	h6.sal.bam	GAAC	1574826	1574826	1574815	+	5	2	180	143	2.5
CP008925.1	h6.sal.bam	other	1574827	1574827	0	+	1	3	179	143	0.5
CP008925.1	h6.sal.bam	other	1574828	1574828	0	+	4	1	182	143	2.0
CP008925.1	h6.sal.bam	other	1574829	1574829	0	+	0	1	182	142	0.0
CP008925.1	h6.sal.bam	other	1574830	1574830	0	+	1	2	182	143	0.5
CP008925.1	h6.sal.bam	other	1574831	1574831	0	+	8	0	190	142	4.0
CP008925.1	h6.sal.bam	other	1574832	1574832	0	+	0	1	190	149	0.0
CP008925.1	h6.sal.bam	other	1574833	1574833	0	+	2	2	192	150	1.0
CP008925.1	h6.sal.bam	other	1574834	1574834	0	+	7	0	197	151	3.5
CP008925.1	h6.sal.bam	other	1574835	1574835	0	+	0	1	195	154	0.0
CP008925.1	h6.sal.bam	other	1574836	1574836	0	+	2	1	197	153	1.0
CP008925.1	h6.sal.bam	other	1574837	1574837	0	+	1	1	193	153	0.5
CP008925.1	h6.sal.bam	other	1574838	1574838	0	+	2	2	193	155	1.0
CP008925.1	h6.sal.bam	other	1574839	1574839	0	+	0	0	190	153	0.0
CP008925.1	h6.sal.bam	other	1574840	1574840	0	+	1	0	191	162	0.5
CP008925.1	h6.sal.bam	other	1574841	1574841	0	+	0	1	189	162	0.0
CP008925.1	h6.sal.bam	other	1574842	1574842	0	+	1	1	187	161	0.5
CP008925.1	h6.sal.bam	other	1574843	1574843	0	+	0	2	187	161	0.0
CP008925.1	h6.sal.bam	other	1574844	1574844	0	+	2	0	189	162	1.0
CP008925.1	h6.sal.bam	other	1574845	1574845	0	+	0	1	189	162	0.0
CP008925.1	h6.sal.bam	other	1574846	1574846	0	+	2	2	187	163	1.0
CP008925.1	h6.sal.bam	other	1574847	1574847	0	+	1	3	188	162	0.5
CP008925.1	h6.sal.bam	other	1574848	1574848	0	+	0	0	188	159	0.0
CP008925.1	h6.sal.bam	other	1574849	1574849	0	+	5	1	186	161	2.5
CP008925.1	h6.sal.bam	other	1574850	1574850	0	+	1	0	186	161	0.5
CP008925.1	h6.sal.bam	other	1574851	1574851	0	+	2	3	187	162	1.0
CP008925.1	h6.sal.bam	other	1574852	1574852	0	+	7	0	191	161	4.666666666666667
CP008925.1	h6.sal.bam	other	1574853	1574853	0	+	0	0	188	162	0.0
CP008925.1	h6.sal.bam	other	1574854	1574854	0	+	4	2	184	162	4.0
CP008925.1	h6.sal.bam	other	1574855	1574855	0	+	5	2	185	160	5.0
CP008925.1	h6.sal.bam	other	1574856	1574856	0	+	1	0	185	163	1.0
CP008925.1	h6.sal.bam	other	1574857	1574857	0	+	4	5	189	163	4.0
CP008925.1	h6.sal.bam	other	1574858	1574858	0	+	4	0	189	160	4.0
CP008925.1	h6.sal.bam	other	1574859	1574859	0	+	1	2	188	160	1.0
CP008925.1	h6.sal.bam	other	1574860	1574860	0	+	1	1	187	161	1.0
CP008925.1	h6.sal.bam	other	1574861	1574861	0	+	2	0	186	161	2.0
CP008925.1	h6.sal.bam	other	1574862	1574862	0	+	1	1	182	162	0.6666666666666666
CP008925.1	h6.sal.bam	other	1574863	1574863	0	+	1	0	183	166	0.5
CP008925.1	h6.sal.bam	other	1574864	1574864	0	+	0	0	182	166	0.0
CP008925.1	h6.sal.bam	other	1574865	1574865	0	+	2	1	182	168	1.0
CP008925.1	h6.sal.bam	other	1574866	1574866	0	+	1	3	181	172	0.5
CP008925.1	h6.sal.bam	other	1574867	1574867	0	+	0	0	178	171	0.0
CP008925.1	h6.sal.bam	other	1574868	1574868	0	+	2	5	175	171	1.0
CP008925.1	h6.sal.bam	other	1574869	1574869	0	+	2	1	177	168	1.0
CP008925.1	h6.sal.bam	other	1574870	1574870	0	+	1	3	173	167	0.5
CP008925.1	h6.sal.bam	other	1574871	1574871	0	+	3	6	171	166	1.5
CP008925.1	h6.sal.bam	other	1574872	1574872	0	+	5	4	174	165	2.5
CP008925.1	h6.sal.bam	other	1574873	1574873	0	+	2	2	175	164	1.0
CP008925.1	h6.sal.bam	other	1574874	1574874	0	+	0	1	173	166	0.0
CP008925.1	h6.sal.bam	other	1574875	1574875	0	+	1	2	172	167	0.5
CP008925.1	h6.sal.bam	other	1574876	1574876	0	+	3	1	168	167	1.5
CP008925.1	h6.sal.bam	other	1574877	1574877	0	+	3	2	149	169	1.5
CP008925.1	h6.sal.bam	other	1574878	1574878	0	+	1	5	149	167	0.5
CP008925.1	h6.sal.bam	other	1574879	1574879	0	+	2	0	147	169	1.0
CP008925.1	h6.sal.bam	other	1574880	1574880	0	+	3	6	150	170	1.5
CP008925.1	h6.sal.bam	other	1574881	1574881	0	+	0	3	149	167	0.0
CP008925.1	h6.sal.bam	other	1574882	1574882	0	+	0	1	126	164	0.0
CP008925.1	h6.sal.bam	other	1574883	1574883	0	+	2	5	128	167	1.0
CP008925.1	h6.sal.bam	other	1574884	1574884	0	+	5	2	133	163	2.5
CP008925.1	h6.sal.bam	other	1574885	1574885	0	+	4	0	135	162	2.0
CP008925.1	h6.sal.bam	other	1574886	1574886	0	+	0	0	134	162	0.0
CP008925.1	h6.sal.bam	other	1574887	1574887	0	+	3	4	137	170	1.5
CP008925.1	h6.sal.bam	other	1574888	1574888	0	+	1	1	138	171	0.5
CP008925.1	h6.sal.bam	other	1574889	1574889	0	+	0	6	138	170	0.0
CP008925.1	h6.sal.bam	other	1574890	1574890	0	+	7	3	145	164	3.5
CP008925.1	h6.sal.bam	other	1574891	1574891	0	+	1	2	143	161	0.5
CP008925.1	h6.sal.bam	other	1574892	1574892	0	+	2	1	141	160	1.0
CP008925.1	h6.sal.bam	GTTC	1574893	1574893	1574901	+	5	20	146	164	2.5
CP008925.1	h6.sal.bam	other	1574894	1574894	0	+	2	0	148	149	1.0
CP008925.1	h6.sal.bam	GTTC	1574895	1574895	1574901	+	19	1	167	155	9.5
CP008925.1	h6.sal.bam	other	1574896	1574896	0	+	2	2	163	154	1.0
CP008925.1	h6.sal.bam	other	1574897	1574897	0	+	1	1	160	154	0.5
CP008925.1	h6.sal.bam	other	1574898	1574898	0	+	0	4	160	153	0.0
CP008925.1	h6.sal.bam	other	1574899	1574899	0	+	2	1	159	156	1.0
CP008925.1	h6.sal.bam	other	1574900	1574900	0	+	1	2	160	158	0.5
CP008925.1	h6.sal.bam	other	1574901	1574901	0	+	3	0	156	157	1.5
CP008925.1	h6.sal.bam	other	1574902	1574902	0	+	0	3	156	157	0.0
CP008925.1	h6.sal.bam	other	1574903	1574903	0	+	3	0	155	156	1.5
CP008925.1	h6.sal.bam	other	1574904	1574904	0	+	1	2	150	157	0.5
CP008925.1	h6.sal.bam	other	1574905	1574905	0	+	1	1	145	157	0.5
CP008925.1	h6.sal.bam	other	1574906	1574906	0	+	1	8	146	156	0.5
CP008925.1	h6.sal.bam	other	1574907	1574907	0	+	2	2	147	148	1.0
CP008925.1	h6.sal.bam	other	1574908	1574908	0	+	4	2	151	147	2.0
CP008925.1	h6.sal.bam	other	1574909	1574909	0	+	3	3	150	145	1.5
CP008925.1	h6.sal.bam	GTTC	1574910	1574910	1574901	+	0	1	150	159	0.0
CP008925.1	h6.sal.bam	other	1574911	1574911	0	+	2	3	151	160	1.0
CP008925.1	h6.sal.bam	GTTC	1574912	1574912	1574901	+	5	1	155	157	2.5
CP008925.1	h6.sal.bam	other	1574913	1574913	0	+	3	1	155	157	1.5
CP008925.1	h6.sal.bam	other	1574914	1574914	0	+	0	9	155	157	0.0
CP008925.1	h6.sal.bam	other	1574915	1574915	0	+	0	0	155	150	0.0
CP008925.1	h6.sal.bam	other	1574916	1574916	0	+	4	0	159	155	2.0
CP008925.1	h6.sal.bam	other	1574917	1574917	0	+	0	1	159	158	0.0
CP008925.1	h6.sal.bam	other	1574918	1574918	0	+	3	3	161	163	1.5
CP008925.1	h6.sal.bam	other	1574919	1574919	0	+	3	0	164	160	1.5
CP008925.1	h6.sal.bam	other	1574920	1574920	0	+	0	3	164	163	0.0
CP008925.1	h6.sal.bam	other	1574921	1574921	0	+	5	0	167	161	2.5
CP008925.1	h6.sal.bam	other	1574922	1574922	0	+	0	0	167	163	0.0
CP008925.1	h6.sal.bam	other	1574923	1574923	0	+	2	2	167	167	1.0
CP008925.1	h6.sal.bam	other	1574924	1574924	0	+	3	1	166	168	1.5
CP008925.1	h6.sal.bam	other	1574925	1574925	0	+	2	1	166	167	1.0
CP008925.1	h6.sal.bam	other	1574926	1574926	0	+	2	2	166	166	1.0
CP008925.1	h6.sal.bam	other	1574927	1574927	0	+	2	1	163	164	1.0
CP008925.1	h6.sal.bam	other	1574928	1574928	0	+	1	4	162	168	0.5
CP008925.1	h6.sal.bam	other	1574929	1574929	0	+	2	0	160	165	1.0
CP008925.1	h6.sal.bam	other	1574930	1574930	0	+	0	1	156	165	0.0
CP008925.1	h6.sal.bam	other	1574931	1574931	0	+	3	3	158	164	1.5
CP008925.1	h6.sal.bam	other	1574932	1574932	0	+	2	1	157	163	1.0
CP008925.1	h6.sal.bam	other	1574933	1574933	0	+	2	0	155	169	1.0
CP008925.1	h6.sal.bam	other	1574934	1574934	0	+	2	3	156	173	1.0
CP008925.1	h6.sal.bam	other	1574935	1574935	0	+	0	0	154	175	0.0
CP008925.1	h6.sal.bam	other	1574936	1574936	0	+	1	2	153	176	0.5
CP008925.1	h6.sal.bam	other	1574937	1574937	0	+	1	3	154	174	0.5
CP008925.1	h6.sal.bam	other	1574938	1574938	0	+	1	0	155	174	0.5
CP008925.1	h6.sal.bam	other	1574939	1574939	0	+	1	2	156	174	0.5
CP008925.1	h6.sal.bam	other	1574940	1574940	0	+	1	3	154	182	0.5
CP008925.1	h6.sal.bam	other	1574941	1574941	0	+	3	2	156	183	1.5
CP008925.1	h6.sal.bam	other	1574942	1574942	0	+	2	0	157	183	1.0
CP008925.1	h6.sal.bam	other	1574943	1574943	0	+	2	2	156	183	1.0
CP008925.1	h6.sal.bam	other	1574944	1574944	0	+	1	0	154	181	0.5
CP008925.1	h6.sal.bam	other	1574945	1574945	0	+	0	2	153	183	0.0
CP008925.1	h6.sal.bam	other	1574946	1574946	0	+	1	6	150	184	0.5
CP008925.1	h6.sal.bam	other	1574947	1574947	0	+	1	3	146	183	0.5
CP008925.1	h6.sal.bam	other	1574948	1574948	0	+	1	3	146	180	0.5
CP008925.1	h6.sal.bam	other	1574949	1574949	0	+	4	2	148	182	2.0
CP008925.1	h6.sal.bam	other	1574950	1574950	0	+	3	2	145	184	1.5
CP008925.1	h6.sal.bam	other	1574951	1574951	0	+	1	3	146	182	0.5
CP008925.1	h6.sal.bam	other	1574952	1574952	0	+	3	5	148	183	1.5
CP008925.1	h6.sal.bam	other	1574953	1574953	0	+	4	2	151	181	2.0
CP008925.1	h6.sal.bam	other	1574954	1574954	0	+	3	1	152	179	1.5
CP008925.1	h6.sal.bam	other	1574955	1574955	0	+	1	3	150	181	0.5
CP008925.1	h6.sal.bam	other	1574956	1574956	0	+	5	0	155	179	2.5
CP008925.1	h6.sal.bam	other	1574957	1574957	0	+	2	4	156	181	1.0
CP008925.1	h6.sal.bam	other	1574958	1574958	0	+	4	1	159	178	2.0
CP008925.1	h6.sal.bam	other	1574959	1574959	0	+	2	1	155	177	1.0
CP008925.1	h6.sal.bam	other	1574960	1574960	0	+	2	4	157	176	1.0
CP008925.1	h6.sal.bam	other	1574961	1574961	0	+	4	5	161	183	2.0
CP008925.1	h6.sal.bam	other	1574962	1574962	0	+	3	5	162	181	1.5
CP008925.1	h6.sal.bam	other	1574963	1574963	0	+	0	0	161	177	0.0
CP008925.1	h6.sal.bam	other	1574964	1574964	0	+	2	0	162	177	1.0
CP008925.1	h6.sal.bam	other	1574965	1574965	0	+	2	0	159	177	1.0
CP008925.1	h6.sal.bam	other	1574966	1574966	0	+	2	1	157	182	1.0
CP008925.1	h6.sal.bam	other	1574967	1574967	0	+	2	6	152	181	1.0
CP008925.1	h6.sal.bam	other	1574968	1574968	0	+	2	5	154	178	1.0
CP008925.1	h6.sal.bam	other	1574969	1574969	0	+	5	4	159	177	2.5
CP008925.1	h6.sal.bam	other	1574970	1574970	0	+	0	1	143	173	0.0
CP008925.1	h6.sal.bam	other	1574971	1574971	0	+	2	1	143	177	1.0
CP008925.1	h6.sal.bam	other	1574972	1574972	0	+	5	5	146	177	2.5
CP008925.1	h6.sal.bam	other	1574973	1574973	0	+	0	2	146	176	0.0
CP008925.1	h6.sal.bam	other	1574974	1574974	0	+	2	4	148	174	1.0
CP008925.1	h6.sal.bam	other	1574975	1574975	0	+	3	0	150	171	1.5
CP008925.1	h6.sal.bam	other	1574976	1574976	0	+	1	2	148	172	0.5
CP008925.1	h6.sal.bam	other	1574977	1574977	0	+	3	1	148	173	1.5
CP008925.1	h6.sal.bam	other	1574978	1574978	0	+	1	0	146	173	0.5
CP008925.1	h6.sal.bam	other	1574979	1574979	0	+	3	2	148	173	1.5
CP008925.1	h6.sal.bam	other	1574980	1574980	0	+	2	1	150	181	1.0
CP008925.1	h6.sal.bam	other	1574981	1574981	0	+	0	1	149	182	0.0
CP008925.1	h6.sal.bam	other	1574982	1574982	0	+	0	8	147	183	0.0
CP008925.1	h6.sal.bam	other	1574983	1574983	0	+	4	5	144	182	2.0
CP008925.1	h6.sal.bam	other	1574984	1574984	0	+	2	3	144	178	1.0
CP008925.1	h6.sal.bam	other	1574985	1574985	0	+	2	2	146	177	1.0
CP008925.1	h6.sal.bam	other	1574986	1574986	0	+	2	0	141	177	1.0
CP008925.1	h6.sal.bam	other	1574987	1574987	0	+	1	1	142	177	0.5
CP008925.1	h6.sal.bam	other	1574988	1574988	0	+	3	2	144	181	1.5
CP008925.1	h6.sal.bam	other	1574989	1574989	0	+	3	2	147	185	1.5
CP008925.1	h6.sal.bam	GAAC	1574990	1574990	1574998	+	2	5	149	185	1.0
CP008925.1	h6.sal.bam	other	1574991	1574991	0	+	2	3	146	180	1.0
CP008925.1	h6.sal.bam	GAAC	1574992	1574992	1574998	+	3	8	149	184	1.5
CP008925.1	h6.sal.bam	other	1574993	1574993	0	+	2	0	149	178	1.0
CP008925.1	h6.sal.bam	other	1574994	1574994	0	+	0	2	146	178	0.0
CP008925.1	h6.sal.bam	other	1574995	1574995	0	+	4	1	150	179	2.0
CP008925.1	h6.sal.bam	other	1574996	1574996	0	+	1	3	145	178	0.5
CP008925.1	h6.sal.bam	other	1574997	1574997	0	+	5	3	149	176	2.5
CP008925.1	h6.sal.bam	other	1574998	1574998	0	+	1	3	149	180	0.5
CP008925.1	h6.sal.bam	other	1574999	1574999	0	+	0	0	144	180	0.0
CP008925.1	h6.sal.bam	other	1575000	1575000	0	+	1	1	143	180	0.5
CP008925.1	h6.sal.bam	other	1575001	1575001	0	+	3	3	146	179	1.5
CP008925.1	h6.sal.bam	other	1575002	1575002	0	+	1	1	146	176	0.5
CP008925.1	h6.sal.bam	other	1575003	1575003	0	+	1	0	146	178	0.5
CP008925.1	h6.sal.bam	other	1575004	1575004	0	+	2	0	146	181	1.0
CP008925.1	h6.sal.bam	other	1575005	1575005	0	+	1	0	145	181	0.5
CP008925.1	h6.sal.bam	other	1575006	1575006	0	+	0	3	144	182	0.0
CP008925.1	h6.sal.bam	GAAC	1575007	1575007	1574998	+	4	7	148	183	2.0
CP008925.1	h6.sal.bam	other	1575008	1575008	0	+	1	4	147	178	0.5
CP008925.1	h6.sal.bam	GAAC	1575009	1575009	1574998	+	6	4	151	174	3.0
CP008925.1	h6.sal.bam	other	1575010	1575010	0	+	0	1	150	170	0.0
CP008925.1	h6.sal.bam	other	1575011	1575011	0	+	2	2	152	174	1.0
CP008925.1	h6.sal.bam	other	1575012	1575012	0	+	0	1	151	175	0.0
CP008925.1	h6.sal.bam	other	1575013	1575013	0	+	2	5	151	175	1.0
CP008925.1	h6.sal.bam	other	1575014	1575014	0	+	3	6	154	170	1.5
CP008925.1	h6.sal.bam	other	1575015	1575015	0	+	2	3	155	167	1.0
CP008925.1	h6.sal.bam	other	1575016	1575016	0	+	3	2	155	165	1.5
CP008925.1	h6.sal.bam	other	1575017	1575017	0	+	2	1	155	164	1.0
CP008925.1	h6.sal.bam	other	1575018	1575018	0	+	2	2	154	166	1.0
CP008925.1	h6.sal.bam	other	1575019	1575019	0	+	0	1	154	168	0.0
CP008925.1	h6.sal.bam	other	1575020	1575020	0	+	3	3	157	167	1.5
CP008925.1	h6.sal.bam	other	1575021	1575021	0	+	2	4	157	170	1.0
CP008925.1	h6.sal.bam	other	1575022	1575022	0	+	1	0	156	168	0.5
CP008925.1	h6.sal.bam	other	1575023	1575023	0	+	1	6	156	168	0.5
CP008925.1	h6.sal.bam	other	1575024	1575024	0	+	0	4	153	170	0.0
CP008925.1	h6.sal.bam	other	1575025	1575025	0	+	5	1	155	167	2.5
CP008925.1	h6.sal.bam	other	1575026	1575026	0	+	1	2	152	169	0.5
CP008925.1	h6.sal.bam	other	1575027	1575027	0	+	0	4	152	167	0.0
CP008925.1	h6.sal.bam	other	1575028	1575028	0	+	6	0	154	165	3.0
CP008925.1	h6.sal.bam	other	1575029	1575029	0	+	2	2	152	169	1.0
CP008925.1	h6.sal.bam	other	1575030	1575030	0	+	4	1	155	168	2.0
CP008925.1	h6.sal.bam	other	1575031	1575031	0	+	2	1	152	171	1.0
CP008925.1	h6.sal.bam	other	1575032	1575032	0	+	2	1	154	171	1.0
CP008925.1	h6.sal.bam	other	1575033	1575033	0	+	1	2	151	171	0.5
CP008925.1	h6.sal.bam	other	1575034	1575034	0	+	3	9	152	175	1.5
CP008925.1	h6.sal.bam	other	1575035	1575035	0	+	2	2	152	167	1.0
CP008925.1	h6.sal.bam	other	1575036	1575036	0	+	1	0	148	165	0.5
CP008925.1	h6.sal.bam	other	1575037	1575037	0	+	1	1	146	165	0.5
CP008925.1	h6.sal.bam	other	1575038	1575038	0	+	3	0	149	169	1.5
CP008925.1	h6.sal.bam	other	1575039	1575039	0	+	3	3	150	170	1.5
CP008925.1	h6.sal.bam	other	1575040	1575040	0	+	1	3	147	172	0.5
CP008925.1	h6.sal.bam	other	1575041	1575041	0	+	2	2	149	169	1.0
CP008925.1	h6.sal.bam	other	1575042	1575042	0	+	4	2	151	173	2.0
CP008925.1	h6.sal.bam	other	1575043	1575043	0	+	1	3	136	172	0.5
CP008925.1	h6.sal.bam	other	1575044	1575044	0	+	4	0	140	170	2.0
CP008925.1	h6.sal.bam	other	1575045	1575045	0	+	1	5	141	173	0.5
CP008925.1	h6.sal.bam	GAAC	1575046	1575046	1575054	+	3	5	144	168	1.5
CP008925.1	h6.sal.bam	other	1575047	1575047	0	+	0	2	144	167	0.0
CP008925.1	h6.sal.bam	GAAC	1575048	1575048	1575054	+	3	0	147	165	1.5
CP008925.1	h6.sal.bam	other	1575049	1575049	0	+	0	1	146	166	0.0
CP008925.1	h6.sal.bam	other	1575050	1575050	0	+	1	1	143	167	0.5
CP008925.1	h6.sal.bam	other	1575051	1575051	0	+	0	3	141	166	0.0
CP008925.1	h6.sal.bam	other	1575052	1575052	0	+	2	3	143	163	1.0
CP008925.1	h6.sal.bam	other	1575053	1575053	0	+	1	5	142	160	0.5
CP008925.1	h6.sal.bam	other	1575054	1575054	0	+	0	2	140	163	0.0
CP008925.1	h6.sal.bam	other	1575055	1575055	0	+	3	2	141	163	1.5
CP008925.1	h6.sal.bam	other	1575056	1575056	0	+	0	3	141	166	0.0
CP008925.1	h6.sal.bam	other	1575057	1575057	0	+	2	7	142	165	1.0
CP008925.1	h6.sal.bam	other	1575058	1575058	0	+	3	1	142	160	1.5
CP008925.1	h6.sal.bam	other	1575059	1575059	0	+	1	2	141	159	0.5
CP008925.1	h6.sal.bam	other	1575060	1575060	0	+	2	2	142	157	1.0
CP008925.1	h6.sal.bam	other	1575061	1575061	0	+	2	2	142	160	1.0
CP008925.1	h6.sal.bam	other	1575062	1575062	0	+	1	5	142	161	0.5
CP008925.1	h6.sal.bam	GAAC	1575063	1575063	1575054	+	0	6	139	157	0.0
CP008925.1	h6.sal.bam	other	1575064	1575064	0	+	1	4	137	151	0.5
CP008925.1	h6.sal.bam	GAAC	1575065	1575065	1575054	+	6	0	140	147	3.0
CP008925.1	h6.sal.bam	other	1575066	1575066	0	+	3	1	142	155	1.5
CP008925.1	h6.sal.bam	other	1575067	1575067	0	+	3	2	140	157	1.5
CP008925.1	h6.sal.bam	other	1575068	1575068	0	+	0	4	140	155	0.0
CP008925.1	h6.sal.bam	other	1575069	1575069	0	+	2	1	138	152	1.0
CP008925.1	h6.sal.bam	other	1575070	1575070	0	+	6	4	143	154	3.0
CP008925.1	h6.sal.bam	other	1575071	1575071	0	+	1	3	139	152	0.5
CP008925.1	h6.sal.bam	other	1575072	1575072	0	+	1	1	140	155	0.5
CP008925.1	h6.sal.bam	other	1575073	1575073	0	+	2	2	141	158	1.0
CP008925.1	h6.sal.bam	other	1575074	1575074	0	+	5	0	146	156	2.5
CP008925.1	h6.sal.bam	other	1575075	1575075	0	+	3	1	148	157	1.5
CP008925.1	h6.sal.bam	other	1575076	1575076	0	+	1	0	146	158	0.5
CP008925.1	h6.sal.bam	other	1575077	1575077	0	+	1	1	145	159	0.5
CP008925.1	h6.sal.bam	other	1575078	1575078	0	+	1	3	146	158	0.5
CP008925.1	h6.sal.bam	other	1575079	1575079	0	+	2	3	146	158	1.0
CP008925.1	h6.sal.bam	other	1575080	1575080	0	+	5	1	150	158	2.5
CP008925.1	h6.sal.bam	other	1575081	1575081	0	+	0	0	150	157	0.0
CP008925.1	h6.sal.bam	other	1575082	1575082	0	+	4	2	150	161	2.0
CP008925.1	h6.sal.bam	other	1575083	1575083	0	+	2	0	145	159	1.0
CP008925.1	h6.sal.bam	other	1575084	1575084	0	+	3	6	148	162	1.5
CP008925.1	h6.sal.bam	other	1575085	1575085	0	+	4	2	150	159	2.6666666666666665
CP008925.1	h6.sal.bam	other	1575086	1575086	0	+	1	0	149	163	0.6666666666666666
CP008925.1	h6.sal.bam	other	1575087	1575087	0	+	3	1	152	165	1.5
CP008925.1	h6.sal.bam	other	1575088	1575088	0	+	3	1	150	167	2.0
CP008925.1	h6.sal.bam	other	1575089	1575089	0	+	2	2	152	166	1.3333333333333333
CP008925.1	h6.sal.bam	other	1575090	1575090	0	+	1	1	151	170	0.5
CP008925.1	h6.sal.bam	other	1575091	1575091	0	+	5	2	149	171	3.3333333333333335
CP008925.1	h6.sal.bam	other	1575092	1575092	0	+	2	2	151	173	2.0
CP008925.1	h6.sal.bam	other	1575093	1575093	0	+	3	4	154	172	3.0
CP008925.1	h6.sal.bam	other	1575094	1575094	0	+	2	2	156	174	2.0
CP008925.1	h6.sal.bam	other	1575095	1575095	0	+	3	4	153	172	3.0
CP008925.1	h6.sal.bam	other	1575096	1575096	0	+	2	2	155	171	2.0
CP008925.1	h6.sal.bam	other	1575097	1575097	0	+	0	5	155	170	0.0
CP008925.1	h6.sal.bam	other	1575098	1575098	0	+	3	3	157	171	3.0
CP008925.1	h6.sal.bam	other	1575099	1575099	0	+	1	1	158	172	1.0
CP008925.1	h6.sal.bam	other	1575100	1575100	0	+	1	3	153	171	1.0
CP008925.1	h6.sal.bam	other	1575101	1575101	0	+	5	0	158	169	5.0
CP008925.1	h6.sal.bam	other	1575102	1575102	0	+	0	2	158	169	0.0
CP008925.1	h6.sal.bam	other	1575103	1575103	0	+	3	5	156	168	3.0
CP008925.1	h6.sal.bam	other	1575104	1575104	0	+	7	1	161	166	7.0
CP008925.1	h6.sal.bam	other	1575105	1575105	0	+	1	5	158	165	1.0
CP008925.1	h6.sal.bam	other	1575106	1575106	0	+	1	1	157	160	1.0
CP008925.1	h6.sal.bam	other	1575107	1575107	0	+	2	3	157	160	2.0
CP008925.1	h6.sal.bam	other	1575108	1575108	0	+	2	2	158	159	2.0
CP008925.1	h6.sal.bam	other	1575109	1575109	0	+	4	1	158	158	4.0
CP008925.1	h6.sal.bam	other	1575110	1575110	0	+	2	0	158	157	2.0
CP008925.1	h6.sal.bam	other	1575111	1575111	0	+	1	4	159	157	1.0
CP008925.1	h6.sal.bam	other	1575112	1575112	0	+	0	1	156	157	0.0
CP008925.1	h6.sal.bam	other	1575113	1575113	0	+	0	1	152	158	0.0
CP008925.1	h6.sal.bam	other	1575114	1575114	0	+	0	7	152	157	0.0
CP008925.1	h6.sal.bam	other	1575115	1575115	0	+	1	1	152	153	1.0
CP008925.1	h6.sal.bam	other	1575116	1575116	0	+	0	3	151	153	0.0
CP008925.1	h6.sal.bam	other	1575117	1575117	0	+	1	1	148	150	1.0
CP008925.1	h6.sal.bam	other	1575118	1575118	0	+	0	1	147	152	0.0
CP008925.1	h6.sal.bam	other	1575119	1575119	0	+	1	3	144	153	1.0
CP008925.1	h6.sal.bam	other	1575120	1575120	0	+	1	2	143	151	1.0
CP008925.1	h6.sal.bam	other	1575121	1575121	0	+	3	2	139	153	3.0
CP008925.1	h6.sal.bam	other	1575122	1575122	0	+	0	1	139	151	0.0
CP008925.1	h6.sal.bam	other	1575123	1575123	0	+	1	0	140	150	1.0
CP008925.1	h6.sal.bam	other	1575124	1575124	0	+	3	2	142	152	3.0
CP008925.1	h6.sal.bam	other	1575125	1575125	0	+	4	0	143	157	4.0
CP008925.1	h6.sal.bam	other	1575126	1575126	0	+	0	3	142	160	0.0
CP008925.1	h6.sal.bam	other	1575127	1575127	0	+	0	3	142	158	0.0
CP008925.1	h6.sal.bam	other	1575128	1575128	0	+	1	2	143	158	1.0
CP008925.1	h6.sal.bam	other	1575129	1575129	0	+	0	3	143	158	0.0
CP008925.1	h6.sal.bam	other	1575130	1575130	0	+	4	6	145	157	4.0
CP008925.1	h6.sal.bam	other	1575131	1575131	0	+	3	2	147	151	3.0
CP008925.1	h6.sal.bam	other	1575132	1575132	0	+	1	2	145	154	1.0
CP008925.1	h6.sal.bam	other	1575133	1575133	0	+	4	2	143	156	4.0
CP008925.1	h6.sal.bam	other	1575134	1575134	0	+	0	4	143	158	0.0
CP008925.1	h6.sal.bam	other	1575135	1575135	0	+	0	0	143	157	0.0
CP008925.1	h6.sal.bam	other	1575136	1575136	0	+	1	3	142	157	1.0
CP008925.1	h6.sal.bam	other	1575137	1575137	0	+	2	1	144	154	2.0
CP008925.1	h6.sal.bam	other	1575138	1575138	0	+	1	2	145	158	1.0
CP008925.1	h6.sal.bam	other	1575139	1575139	0	+	2	1	146	156	2.0
CP008925.1	h6.sal.bam	other	1575140	1575140	0	+	2	5	140	155	2.0
CP008925.1	h6.sal.bam	other	1575141	1575141	0	+	1	3	141	152	1.0
CP008925.1	h6.sal.bam	other	1575142	1575142	0	+	1	0	138	152	1.0
CP008925.1	h6.sal.bam	other	1575143	1575143	0	+	0	1	138	155	0.0
CP008925.1	h6.sal.bam	other	1575144	1575144	0	+	1	3	133	155	1.0
CP008925.1	h6.sal.bam	other	1575145	1575145	0	+	1	4	134	152	1.0
CP008925.1	h6.sal.bam	other	1575146	1575146	0	+	0	4	133	153	0.0
CP008925.1	h6.sal.bam	other	1575147	1575147	0	+	4	4	136	153	4.0
CP008925.1	h6.sal.bam	other	1575148	1575148	0	+	1	0	135	152	1.0
CP008925.1	h6.sal.bam	other	1575149	1575149	0	+	0	0	129	152	0.0
CP008925.1	h6.sal.bam	other	1575150	1575150	0	+	3	2	129	152	3.0
CP008925.1	h6.sal.bam	other	1575151	1575151	0	+	1	1	130	150	1.0
CP008925.1	h6.sal.bam	other	1575152	1575152	0	+	1	0	129	151	1.0
CP008925.1	h6.sal.bam	other	1575153	1575153	0	+	1	3	127	151	1.0
CP008925.1	h6.sal.bam	other	1575154	1575154	0	+	3	2	129	156	3.0
CP008925.1	h6.sal.bam	other	1575155	1575155	0	+	4	1	129	155	4.0
CP008925.1	h6.sal.bam	other	1575156	1575156	0	+	3	3	131	154	3.0
CP008925.1	h6.sal.bam	other	1575157	1575157	0	+	0	0	128	152	0.0
CP008925.1	h6.sal.bam	other	1575158	1575158	0	+	2	4	128	155	2.0
CP008925.1	h6.sal.bam	other	1575159	1575159	0	+	0	3	123	158	0.0
CP008925.1	h6.sal.bam	other	1575160	1575160	0	+	2	6	122	155	2.0
CP008925.1	h6.sal.bam	other	1575161	1575161	0	+	4	3	126	152	4.0
CP008925.1	h6.sal.bam	other	1575162	1575162	0	+	0	2	123	151	0.0
CP008925.1	h6.sal.bam	other	1575163	1575163	0	+	1	3	121	152	1.0
CP008925.1	h6.sal.bam	other	1575164	1575164	0	+	2	3	120	150	2.0
CP008925.1	h6.sal.bam	other	1575165	1575165	0	+	1	2	120	150	1.0
CP008925.1	h6.sal.bam	other	1575166	1575166	0	+	2	3	118	148	2.0
CP008925.1	h6.sal.bam	other	1575167	1575167	0	+	1	2	111	147	1.0
CP008925.1	h6.sal.bam	other	1575168	1575168	0	+	4	5	115	145	4.0
CP008925.1	h6.sal.bam	other	1575169	1575169	0	+	4	0	119	142	4.0
CP008925.1	h6.sal.bam	other	1575170	1575170	0	+	4	3	120	148	4.0
CP008925.1	h6.sal.bam	other	1575171	1575171	0	+	3	1	122	151	3.0
CP008925.1	h6.sal.bam	other	1575172	1575172	0	+	1	5	120	156	1.0
CP008925.1	h6.sal.bam	other	1575173	1575173	0	+	2	4	122	154	2.0
CP008925.1	h6.sal.bam	other	1575174	1575174	0	+	0	0	121	152	0.0
CP008925.1	h6.sal.bam	other	1575175	1575175	0	+	6	1	123	154	6.0
CP008925.1	h6.sal.bam	other	1575176	1575176	0	+	1	0	124	153	0.6666666666666666
CP008925.1	h6.sal.bam	other	1575177	1575177	0	+	0	1	121	158	0.0
CP008925.1	h6.sal.bam	other	1575178	1575178	0	+	1	4	114	159	0.6666666666666666
CP008925.1	h6.sal.bam	other	1575179	1575179	0	+	2	0	116	161	1.0
CP008925.1	h6.sal.bam	other	1575180	1575180	0	+	0	0	116	164	0.0
CP008925.1	h6.sal.bam	other	1575181	1575181	0	+	1	1	116	166	0.5
CP008925.1	h6.sal.bam	other	1575182	1575182	0	+	3	2	117	167	1.5
CP008925.1	h6.sal.bam	other	1575183	1575183	0	+	3	1	118	165	2.0
CP008925.1	h6.sal.bam	other	1575184	1575184	0	+	3	0	115	173	1.5
CP008925.1	h6.sal.bam	other	1575185	1575185	0	+	2	1	116	175	1.0
CP008925.1	h6.sal.bam	other	1575186	1575186	0	+	3	3	119	175	1.5
CP008925.1	h6.sal.bam	other	1575187	1575187	0	+	3	2	122	174	1.5
CP008925.1	h6.sal.bam	other	1575188	1575188	0	+	1	3	123	176	0.5
CP008925.1	h6.sal.bam	other	1575189	1575189	0	+	3	0	125	178	1.5
CP008925.1	h6.sal.bam	other	1575190	1575190	0	+	2	1	127	179	1.0
CP008925.1	h6.sal.bam	other	1575191	1575191	0	+	1	2	126	180	0.5
CP008925.1	h6.sal.bam	other	1575192	1575192	0	+	1	1	126	179	0.5
CP008925.1	h6.sal.bam	other	1575193	1575193	0	+	1	3	127	186	0.5
CP008925.1	h6.sal.bam	other	1575194	1575194	0	+	2	1	125	188	1.0
CP008925.1	h6.sal.bam	other	1575195	1575195	0	+	2	4	127	187	1.0
CP008925.1	h6.sal.bam	other	1575196	1575196	0	+	0	0	127	183	0.0
CP008925.1	h6.sal.bam	other	1575197	1575197	0	+	0	3	127	186	0.0
CP008925.1	h6.sal.bam	other	1575198	1575198	0	+	3	2	126	184	1.5
CP008925.1	h6.sal.bam	other	1575199	1575199	0	+	2	4	128	182	1.0
CP008925.1	h6.sal.bam	other	1575200	1575200	0	+	1	3	125	183	0.5
CP008925.1	h6.sal.bam	other	1575201	1575201	0	+	3	1	128	182	1.5
CP008925.1	h6.sal.bam	other	1575202	1575202	0	+	6	4	134	181	3.0
CP008925.1	h6.sal.bam	other	1575203	1575203	0	+	2	1	136	177	1.0
CP008925.1	h6.sal.bam	other	1575204	1575204	0	+	5	2	141	183	2.5
CP008925.1	h6.sal.bam	other	1575205	1575205	0	+	2	3	139	181	1.0
CP008925.1	h6.sal.bam	other	1575206	1575206	0	+	6	3	137	184	3.0
CP008925.1	h6.sal.bam	other	1575207	1575207	0	+	1	3	138	184	0.5
CP008925.1	h6.sal.bam	other	1575208	1575208	0	+	1	4	139	185	0.5
CP008925.1	h6.sal.bam	other	1575209	1575209	0	+	6	3	145	186	3.0
CP008925.1	h6.sal.bam	other	1575210	1575210	0	+	4	1	149	183	2.0
CP008925.1	h6.sal.bam	other	1575211	1575211	0	+	3	2	151	186	1.5
CP008925.1	h6.sal.bam	other	1575212	1575212	0	+	0	2	149	189	0.0
CP008925.1	h6.sal.bam	other	1575213	1575213	0	+	9	1	155	188	4.5
CP008925.1	h6.sal.bam	other	1575214	1575214	0	+	0	0	155	187	0.0
CP008925.1	h6.sal.bam	other	1575215	1575215	0	+	1	1	153	187	0.5
CP008925.1	h6.sal.bam	other	1575216	1575216	0	+	0	3	152	186	0.0
CP008925.1	h6.sal.bam	other	1575217	1575217	0	+	2	4	154	183	1.0
CP008925.1	h6.sal.bam	other	1575218	1575218	0	+	1	1	153	180	0.5
CP008925.1	h6.sal.bam	other	1575219	1575219	0	+	1	3	154	184	0.5
CP008925.1	h6.sal.bam	other	1575220	1575220	0	+	1	2	155	181	0.5
CP008925.1	h6.sal.bam	other	1575221	1575221	0	+	2	5	157	180	1.0
CP008925.1	h6.sal.bam	other	1575222	1575222	0	+	1	3	154	180	0.5
CP008925.1	h6.sal.bam	other	1575223	1575223	0	+	1	1	154	178	0.5
CP008925.1	h6.sal.bam	other	1575224	1575224	0	+	5	0	159	181	2.5
CP008925.1	h6.sal.bam	other	1575225	1575225	0	+	2	1	157	181	1.0
CP008925.1	h6.sal.bam	other	1575226	1575226	0	+	7	2	162	182	3.5
CP008925.1	h6.sal.bam	other	1575227	1575227	0	+	0	3	162	182	0.0
CP008925.1	h6.sal.bam	other	1575228	1575228	0	+	0	2	161	181	0.0
CP008925.1	h6.sal.bam	other	1575229	1575229	0	+	2	1	159	181	1.0
CP008925.1	h6.sal.bam	other	1575230	1575230	0	+	2	0	155	180	1.0
CP008925.1	h6.sal.bam	other	1575231	1575231	0	+	2	3	156	180	1.0
CP008925.1	h6.sal.bam	other	1575232	1575232	0	+	1	3	157	186	0.5
CP008925.1	h6.sal.bam	other	1575233	1575233	0	+	0	4	155	183	0.0
CP008925.1	h6.sal.bam	other	1575234	1575234	0	+	2	0	157	180	1.0
CP008925.1	h6.sal.bam	other	1575235	1575235	0	+	2	4	157	182	1.0
CP008925.1	h6.sal.bam	other	1575236	1575236	0	+	2	2	153	180	1.0
CP008925.1	h6.sal.bam	other	1575237	1575237	0	+	2	2	155	182	1.0
CP008925.1	h6.sal.bam	other	1575238	1575238	0	+	1	0	156	180	0.5
CP008925.1	h6.sal.bam	other	1575239	1575239	0	+	3	2	158	180	1.5
CP008925.1	h6.sal.bam	other	1575240	1575240	0	+	1	0	158	182	0.5
CP008925.1	h6.sal.bam	other	1575241	1575241	0	+	3	3	158	189	1.5
CP008925.1	h6.sal.bam	other	1575242	1575242	0	+	2	1	155	190	1.0
CP008925.1	h6.sal.bam	other	1575243	1575243	0	+	2	2	153	191	1.0
CP008925.1	h6.sal.bam	other	1575244	1575244	0	+	2	5	155	189	1.0
CP008925.1	h6.sal.bam	other	1575245	1575245	0	+	2	7	155	188	1.0
CP008925.1	h6.sal.bam	other	1575246	1575246	0	+	2	5	154	182	1.0
CP008925.1	h6.sal.bam	other	1575247	1575247	0	+	1	4	152	181	0.5
CP008925.1	h6.sal.bam	other	1575248	1575248	0	+	1	1	153	178	0.5
CP008925.1	h6.sal.bam	other	1575249	1575249	0	+	1	2	154	179	0.5
CP008925.1	h6.sal.bam	other	1575250	1575250	0	+	1	0	149	178	0.5
CP008925.1	h6.sal.bam	other	1575251	1575251	0	+	5	4	154	180	2.5
CP008925.1	h6.sal.bam	other	1575252	1575252	0	+	0	2	154	176	0.0
CP008925.1	h6.sal.bam	other	1575253	1575253	0	+	2	6	155	174	1.0
CP008925.1	h6.sal.bam	other	1575254	1575254	0	+	0	4	152	171	0.0
CP008925.1	h6.sal.bam	other	1575255	1575255	0	+	3	2	155	169	1.5
CP008925.1	h6.sal.bam	other	1575256	1575256	0	+	0	2	151	168	0.0
CP008925.1	h6.sal.bam	other	1575257	1575257	0	+	2	5	150	168	1.0
CP008925.1	h6.sal.bam	other	1575258	1575258	0	+	1	4	151	163	0.5
CP008925.1	h6.sal.bam	other	1575259	1575259	0	+	3	2	148	164	1.5
CP008925.1	h6.sal.bam	other	1575260	1575260	0	+	3	1	151	163	1.5
CP008925.1	h6.sal.bam	other	1575261	1575261	0	+	4	2	151	164	2.0
CP008925.1	h6.sal.bam	other	1575262	1575262	0	+	0	5	151	162	0.0
CP008925.1	h6.sal.bam	other	1575263	1575263	0	+	1	5	150	159	0.5
CP008925.1	h6.sal.bam	other	1575264	1575264	0	+	1	1	148	154	0.5
CP008925.1	h6.sal.bam	other	1575265	1575265	0	+	2	2	149	154	1.0
CP008925.1	h6.sal.bam	other	1575266	1575266	0	+	2	1	150	152	1.0
CP008925.1	h6.sal.bam	other	1575267	1575267	0	+	4	7	153	153	2.0
CP008925.1	h6.sal.bam	other	1575268	1575268	0	+	1	5	152	149	0.5
CP008925.1	h6.sal.bam	other	1575269	1575269	0	+	1	0	150	146	0.5
CP008925.1	h6.sal.bam	other	1575270	1575270	0	+	2	0	151	146	1.0
CP008925.1	h6.sal.bam	other	1575271	1575271	0	+	2	5	153	149	1.0
CP008925.1	h6.sal.bam	other	1575272	1575272	0	+	0	0	150	146	0.0
CP008925.1	h6.sal.bam	other	1575273	1575273	0	+	3	2	153	146	1.5
CP008925.1	h6.sal.bam	other	1575274	1575274	0	+	1	2	151	144	0.5
CP008925.1	h6.sal.bam	other	1575275	1575275	0	+	1	2	149	147	0.5
CP008925.1	h6.sal.bam	other	1575276	1575276	0	+	4	1	153	145	2.0
CP008925.1	h6.sal.bam	other	1575277	1575277	0	+	2	5	148	144	1.0
CP008925.1	h6.sal.bam	other	1575278	1575278	0	+	1	1	145	145	0.5
CP008925.1	h6.sal.bam	other	1575279	1575279	0	+	6	2	147	150	3.0
CP008925.1	h6.sal.bam	other	1575280	1575280	0	+	2	4	149	148	1.0
CP008925.1	h6.sal.bam	other	1575281	1575281	0	+	6	3	149	144	3.0
CP008925.1	h6.sal.bam	other	1575282	1575282	0	+	4	4	150	145	2.0
CP008925.1	h6.sal.bam	other	1575283	1575283	0	+	2	5	152	141	1.0
CP008925.1	h6.sal.bam	other	1575284	1575284	0	+	3	0	147	137	1.5
CP008925.1	h6.sal.bam	other	1575285	1575285	0	+	2	5	149	137	1.0
CP008925.1	h6.sal.bam	other	1575286	1575286	0	+	5	5	151	139	2.5
CP008925.1	h6.sal.bam	other	1575287	1575287	0	+	2	1	153	138	1.0
CP008925.1	h6.sal.bam	other	1575288	1575288	0	+	2	0	146	139	1.0
CP008925.1	h6.sal.bam	other	1575289	1575289	0	+	3	0	149	139	1.5
CP008925.1	h6.sal.bam	other	1575290	1575290	0	+	7	1	155	140	3.5
CP008925.1	h6.sal.bam	other	1575291	1575291	0	+	6	0	161	140	3.0
CP008925.1	h6.sal.bam	other	1575292	1575292	0	+	1	3	160	140	0.5
CP008925.1	h6.sal.bam	other	1575293	1575293	0	+	4	4	162	144	2.0
CP008925.1	h6.sal.bam	other	1575294	1575294	0	+	3	1	164	140	1.5
CP008925.1	h6.sal.bam	other	1575295	1575295	0	+	1	1	163	141	0.5
CP008925.1	h6.sal.bam	other	1575296	1575296	0	+	1	5	162	140	0.5
CP008925.1	h6.sal.bam	other	1575297	1575297	0	+	1	1	162	137	0.5
CP008925.1	h6.sal.bam	other	1575298	1575298	0	+	2	4	164	136	1.0
CP008925.1	h6.sal.bam	other	1575299	1575299	0	+	2	0	161	138	1.0
CP008925.1	h6.sal.bam	other	1575300	1575300	0	+	0	3	159	139	0.0
CP008925.1	h6.sal.bam	other	1575301	1575301	0	+	3	1	155	136	1.5
CP008925.1	h6.sal.bam	other	1575302	1575302	0	+	0	0	155	137	0.0
CP008925.1	h6.sal.bam	other	1575303	1575303	0	+	3	2	156	140	1.5
CP008925.1	h6.sal.bam	other	1575304	1575304	0	+	4	0	159	141	2.0
CP008925.1	h6.sal.bam	other	1575305	1575305	0	+	1	9	160	142	0.5
CP008925.1	h6.sal.bam	other	1575306	1575306	0	+	2	0	160	134	1.0
CP008925.1	h6.sal.bam	other	1575307	1575307	0	+	1	1	160	134	0.5
CP008925.1	h6.sal.bam	other	1575308	1575308	0	+	1	0	161	138	0.5
CP008925.1	h6.sal.bam	other	1575309	1575309	0	+	1	2	160	140	0.5
CP008925.1	h6.sal.bam	other	1575310	1575310	0	+	1	4	159	141	0.5
CP008925.1	h6.sal.bam	other	1575311	1575311	0	+	7	2	162	140	3.5
CP008925.1	h6.sal.bam	other	1575312	1575312	0	+	4	0	166	138	2.0
CP008925.1	h6.sal.bam	other	1575313	1575313	0	+	1	4	166	138	0.5
CP008925.1	h6.sal.bam	other	1575314	1575314	0	+	3	4	165	138	1.5
CP008925.1	h6.sal.bam	other	1575315	1575315	0	+	4	3	169	134	2.0
CP008925.1	h6.sal.bam	other	1575316	1575316	0	+	3	3	169	133	1.5
CP008925.1	h6.sal.bam	other	1575317	1575317	0	+	2	2	169	132	1.0
CP008925.1	h6.sal.bam	other	1575318	1575318	0	+	3	1	170	130	1.5
CP008925.1	h6.sal.bam	other	1575319	1575319	0	+	0	3	168	129	0.0
CP008925.1	h6.sal.bam	other	1575320	1575320	0	+	4	1	168	128	2.0
CP008925.1	h6.sal.bam	other	1575321	1575321	0	+	1	4	169	128	0.5
CP008925.1	h6.sal.bam	other	1575322	1575322	0	+	3	1	171	128	1.5
CP008925.1	h6.sal.bam	other	1575323	1575323	0	+	3	2	172	127	1.5
CP008925.1	h6.sal.bam	other	1575324	1575324	0	+	2	1	173	127	1.0
CP008925.1	h6.sal.bam	other	1575325	1575325	0	+	0	2	173	132	0.0
CP008925.1	h6.sal.bam	other	1575326	1575326	0	+	3	2	170	131	1.5
CP008925.1	h6.sal.bam	other	1575327	1575327	0	+	0	0	168	132	0.0
CP008925.1	h6.sal.bam	other	1575328	1575328	0	+	1	1	168	133	0.5
CP008925.1	h6.sal.bam	other	1575329	1575329	0	+	0	1	164	134	0.0
CP008925.1	h6.sal.bam	other	1575330	1575330	0	+	0	1	165	135	0.0
CP008925.1	h6.sal.bam	other	1575331	1575331	0	+	3	2	168	134	1.5
CP008925.1	h6.sal.bam	other	1575332	1575332	0	+	2	1	168	136	1.0
CP008925.1	h6.sal.bam	other	1575333	1575333	0	+	0	4	168	137	0.0
CP008925.1	h6.sal.bam	other	1575334	1575334	0	+	1	1	163	137	0.5
CP008925.1	h6.sal.bam	other	1575335	1575335	0	+	1	3	164	138	0.5
CP008925.1	h6.sal.bam	other	1575336	1575336	0	+	1	2	161	135	0.5
CP008925.1	h6.sal.bam	other	1575337	1575337	0	+	1	1	162	137	0.5
CP008925.1	h6.sal.bam	other	1575338	1575338	0	+	5	0	164	138	2.5
CP008925.1	h6.sal.bam	other	1575339	1575339	0	+	1	1	162	139	0.5
CP008925.1	h6.sal.bam	other	1575340	1575340	0	+	1	1	162	140	0.5
CP008925.1	h6.sal.bam	other	1575341	1575341	0	+	0	3	162	142	0.0
CP008925.1	h6.sal.bam	other	1575342	1575342	0	+	3	0	161	139	1.5
CP008925.1	h6.sal.bam	other	1575343	1575343	0	+	1	2	161	140	0.5
CP008925.1	h6.sal.bam	other	1575344	1575344	0	+	2	0	160	143	1.0
CP008925.1	h6.sal.bam	other	1575345	1575345	0	+	0	1	156	144	0.0
CP008925.1	h6.sal.bam	other	1575346	1575346	0	+	2	2	158	144	1.0
CP008925.1	h6.sal.bam	other	1575347	1575347	0	+	3	3	160	143	1.5
CP008925.1	h6.sal.bam	other	1575348	1575348	0	+	5	1	162	140	2.5
CP008925.1	h6.sal.bam	other	1575349	1575349	0	+	1	1	163	139	0.6666666666666666
CP008925.1	h6.sal.bam	other	1575350	1575350	0	+	2	0	163	143	1.3333333333333333
CP008925.1	h6.sal.bam	other	1575351	1575351	0	+	1	4	161	146	1.0
CP008925.1	h6.sal.bam	other	1575352	1575352	0	+	1	3	160	144	0.6666666666666666
CP008925.1	h6.sal.bam	other	1575353	1575353	0	+	4	6	161	141	4.0
CP008925.1	h6.sal.bam	other	1575354	1575354	0	+	4	0	158	137	4.0
CP008925.1	h6.sal.bam	other	1575355	1575355	0	+	6	3	164	137	4.0
CP008925.1	h6.sal.bam	other	1575356	1575356	0	+	1	1	161	140	0.6666666666666666
CP008925.1	h6.sal.bam	other	1575357	1575357	0	+	3	0	158	139	1.5
CP008925.1	h6.sal.bam	other	1575358	1575358	0	+	0	1	158	140	0.0
CP008925.1	h6.sal.bam	other	1575359	1575359	0	+	3	5	158	144	1.5
CP008925.1	h6.sal.bam	other	1575360	1575360	0	+	0	2	157	144	0.0
CP008925.1	h6.sal.bam	other	1575361	1575361	0	+	4	5	156	142	2.0
CP008925.1	h6.sal.bam	other	1575362	1575362	0	+	5	1	159	137	2.5
CP008925.1	h6.sal.bam	other	1575363	1575363	0	+	4	0	161	136	2.0
CP008925.1	h6.sal.bam	other	1575364	1575364	0	+	0	3	158	136	0.0
CP008925.1	h6.sal.bam	other	1575365	1575365	0	+	0	1	146	134	0.0
CP008925.1	h6.sal.bam	other	1575366	1575366	0	+	3	3	149	135	1.5
CP008925.1	h6.sal.bam	other	1575367	1575367	0	+	3	2	148	134	1.5
CP008925.1	h6.sal.bam	other	1575368	1575368	0	+	2	0	145	134	1.0
CP008925.1	h6.sal.bam	other	1575369	1575369	0	+	1	2	146	135	0.5
CP008925.1	h6.sal.bam	other	1575370	1575370	0	+	1	1	147	139	0.6666666666666666
CP008925.1	h6.sal.bam	other	1575371	1575371	0	+	4	5	151	140	2.0
CP008925.1	h6.sal.bam	other	1575372	1575372	0	+	3	3	149	135	2.0
CP008925.1	h6.sal.bam	other	1575373	1575373	0	+	2	2	151	132	1.3333333333333333
CP008925.1	h6.sal.bam	other	1575374	1575374	0	+	0	1	151	130	0.0
CP008925.1	h6.sal.bam	other	1575375	1575375	0	+	2	1	153	132	1.3333333333333333
CP008925.1	h6.sal.bam	other	1575376	1575376	0	+	4	0	153	133	2.6666666666666665
CP008925.1	h6.sal.bam	other	1575377	1575377	0	+	1	3	153	134	0.5
CP008925.1	h6.sal.bam	other	1575378	1575378	0	+	0	4	151	132	0.0
CP008925.1	h6.sal.bam	other	1575379	1575379	0	+	4	0	150	129	2.0
CP008925.1	h6.sal.bam	other	1575380	1575380	0	+	1	2	151	129	0.5
CP008925.1	h6.sal.bam	other	1575381	1575381	0	+	1	4	148	129	0.5
CP008925.1	h6.sal.bam	other	1575382	1575382	0	+	0	2	148	127	0.0
CP008925.1	h6.sal.bam	other	1575383	1575383	0	+	0	1	148	126	0.0
CP008925.1	h6.sal.bam	other	1575384	1575384	0	+	3	3	150	125	1.5
CP008925.1	h6.sal.bam	other	1575385	1575385	0	+	2	2	151	122	1.0
CP008925.1	h6.sal.bam	other	1575386	1575386	0	+	3	1	143	131	1.5
CP008925.1	h6.sal.bam	other	1575387	1575387	0	+	3	1	146	130	1.5
CP008925.1	h6.sal.bam	other	1575388	1575388	0	+	2	2	146	135	1.0
CP008925.1	h6.sal.bam	other	1575389	1575389	0	+	1	0	145	135	0.5
CP008925.1	h6.sal.bam	other	1575390	1575390	0	+	2	2	143	135	1.0
CP008925.1	h6.sal.bam	other	1575391	1575391	0	+	5	1	145	135	2.5
CP008925.1	h6.sal.bam	other	1575392	1575392	0	+	0	0	141	136	0.0
CP008925.1	h6.sal.bam	other	1575393	1575393	0	+	0	1	141	141	0.0
CP008925.1	h6.sal.bam	other	1575394	1575394	0	+	1	1	137	140	0.5
CP008925.1	h6.sal.bam	other	1575395	1575395	0	+	0	1	137	139	0.0
CP008925.1	h6.sal.bam	other	1575396	1575396	0	+	1	5	137	144	0.5
CP008925.1	h6.sal.bam	other	1575397	1575397	0	+	4	1	139	139	2.0
CP008925.1	h6.sal.bam	other	1575398	1575398	0	+	1	3	137	138	0.5
CP008925.1	h6.sal.bam	other	1575399	1575399	0	+	1	3	136	135	0.5
CP008925.1	h6.sal.bam	other	1575400	1575400	0	+	1	0	137	141	0.5
CP008925.1	h6.sal.bam	other	1575401	1575401	0	+	1	3	135	141	0.5
CP008925.1	h6.sal.bam	other	1575402	1575402	0	+	2	0	137	138	1.0
CP008925.1	h6.sal.bam	other	1575403	1575403	0	+	1	2	137	146	0.5
CP008925.1	h6.sal.bam	other	1575404	1575404	0	+	2	2	139	146	1.0
CP008925.1	h6.sal.bam	other	1575405	1575405	0	+	2	4	141	144	1.0
CP008925.1	h6.sal.bam	other	1575406	1575406	0	+	2	2	139	143	1.0
CP008925.1	h6.sal.bam	other	1575407	1575407	0	+	5	2	142	141	2.5
CP008925.1	h6.sal.bam	other	1575408	1575408	0	+	1	2	143	139	0.5
CP008925.1	h6.sal.bam	other	1575409	1575409	0	+	1	3	143	139	0.5
CP008925.1	h6.sal.bam	other	1575410	1575410	0	+	2	1	144	138	1.0
CP008925.1	h6.sal.bam	other	1575411	1575411	0	+	4	3	145	140	2.0
CP008925.1	h6.sal.bam	other	1575412	1575412	0	+	2	3	147	137	1.0
CP008925.1	h6.sal.bam	other	1575413	1575413	0	+	7	1	150	136	3.5
CP008925.1	h6.sal.bam	other	1575414	1575414	0	+	5	1	153	138	2.5
CP008925.1	h6.sal.bam	other	1575415	1575415	0	+	2	3	155	142	1.0
CP008925.1	h6.sal.bam	other	1575416	1575416	0	+	1	0	156	139	0.5
CP008925.1	h6.sal.bam	other	1575417	1575417	0	+	3	1	156	142	1.5
CP008925.1	h6.sal.bam	other	1575418	1575418	0	+	0	5	155	141	0.0
CP008925.1	h6.sal.bam	other	1575419	1575419	0	+	1	2	154	140	0.5
CP008925.1	h6.sal.bam	other	1575420	1575420	0	+	1	0	154	138	0.5
CP008925.1	h6.sal.bam	other	1575421	1575421	0	+	2	2	154	140	1.0
CP008925.1	h6.sal.bam	other	1575422	1575422	0	+	1	0	152	141	0.5
CP008925.1	h6.sal.bam	other	1575423	1575423	0	+	4	2	151	141	2.0
CP008925.1	h6.sal.bam	other	1575424	1575424	0	+	1	4	150	140	0.5
CP008925.1	h6.sal.bam	other	1575425	1575425	0	+	2	4	150	139	1.0
CP008925.1	h6.sal.bam	other	1575426	1575426	0	+	2	2	152	136	1.0
CP008925.1	h6.sal.bam	other	1575427	1575427	0	+	5	0	156	136	2.5
CP008925.1	h6.sal.bam	other	1575428	1575428	0	+	4	3	155	137	2.0
CP008925.1	h6.sal.bam	other	1575429	1575429	0	+	8	0	160	134	4.0
CP008925.1	h6.sal.bam	other	1575430	1575430	0	+	3	3	158	134	1.5
CP008925.1	h6.sal.bam	other	1575431	1575431	0	+	2	0	159	132	1.0
CP008925.1	h6.sal.bam	other	1575432	1575432	0	+	1	0	158	133	0.5
CP008925.1	h6.sal.bam	other	1575433	1575433	0	+	5	5	163	138	2.5
CP008925.1	h6.sal.bam	other	1575434	1575434	0	+	3	5	162	134	1.5
CP008925.1	h6.sal.bam	other	1575435	1575435	0	+	1	0	163	129	0.5
CP008925.1	h6.sal.bam	other	1575436	1575436	0	+	1	0	161	129	0.5
CP008925.1	h6.sal.bam	other	1575437	1575437	0	+	1	0	153	131	0.5
CP008925.1	h6.sal.bam	other	1575438	1575438	0	+	0	1	152	133	0.0
CP008925.1	h6.sal.bam	other	1575439	1575439	0	+	0	0	152	134	0.0
CP008925.1	h6.sal.bam	other	1575440	1575440	0	+	5	2	157	136	2.5
CP008925.1	h6.sal.bam	other	1575441	1575441	0	+	2	2	153	134	1.0
CP008925.1	h6.sal.bam	other	1575442	1575442	0	+	2	1	152	132	1.0
CP008925.1	h6.sal.bam	other	1575443	1575443	0	+	3	1	155	133	1.5
CP008925.1	h6.sal.bam	other	1575444	1575444	0	+	3	7	158	133	1.5
CP008925.1	h6.sal.bam	other	1575445	1575445	0	+	2	1	159	127	1.0
CP008925.1	h6.sal.bam	other	1575446	1575446	0	+	2	0	157	126	1.0
CP008925.1	h6.sal.bam	other	1575447	1575447	0	+	1	0	155	126	0.5
CP008925.1	h6.sal.bam	other	1575448	1575448	0	+	2	0	155	128	1.0
CP008925.1	h6.sal.bam	other	1575449	1575449	0	+	3	3	158	129	1.5
CP008925.1	h6.sal.bam	other	1575450	1575450	0	+	6	2	158	133	3.0
CP008925.1	h6.sal.bam	other	1575451	1575451	0	+	1	1	158	131	0.5
CP008925.1	h6.sal.bam	other	1575452	1575452	0	+	2	1	160	130	1.0
CP008925.1	h6.sal.bam	other	1575453	1575453	0	+	3	1	158	130	1.5
CP008925.1	h6.sal.bam	other	1575454	1575454	0	+	2	2	159	129	1.0
CP008925.1	h6.sal.bam	other	1575455	1575455	0	+	1	0	160	127	0.5
CP008925.1	h6.sal.bam	other	1575456	1575456	0	+	1	2	160	132	0.5
CP008925.1	h6.sal.bam	other	1575457	1575457	0	+	5	1	164	136	2.5
CP008925.1	h6.sal.bam	other	1575458	1575458	0	+	3	5	167	135	1.5
CP008925.1	h6.sal.bam	other	1575459	1575459	0	+	1	1	165	134	0.5
CP008925.1	h6.sal.bam	other	1575460	1575460	0	+	3	7	168	135	1.5
CP008925.1	h6.sal.bam	other	1575461	1575461	0	+	2	3	167	129	1.0
CP008925.1	h6.sal.bam	other	1575462	1575462	0	+	0	3	164	126	0.0
CP008925.1	h6.sal.bam	other	1575463	1575463	0	+	3	1	165	123	1.5
CP008925.1	h6.sal.bam	other	1575464	1575464	0	+	1	2	165	123	0.5
CP008925.1	h6.sal.bam	other	1575465	1575465	0	+	2	1	164	123	1.0
CP008925.1	h6.sal.bam	other	1575466	1575466	0	+	3	1	162	125	1.5
CP008925.1	h6.sal.bam	other	1575467	1575467	0	+	1	5	163	126	0.5
CP008925.1	h6.sal.bam	other	1575468	1575468	0	+	0	0	163	123	0.0
CP008925.1	h6.sal.bam	other	1575469	1575469	0	+	2	4	164	124	1.0
CP008925.1	h6.sal.bam	other	1575470	1575470	0	+	3	1	167	122	1.5
CP008925.1	h6.sal.bam	other	1575471	1575471	0	+	1	0	168	121	0.5
CP008925.1	h6.sal.bam	other	1575472	1575472	0	+	0	0	163	125	0.0
CP008925.1	h6.sal.bam	other	1575473	1575473	0	+	1	4	164	125	0.5
CP008925.1	h6.sal.bam	other	1575474	1575474	0	+	3	5	165	121	1.5
CP008925.1	h6.sal.bam	other	1575475	1575475	0	+	3	0	167	121	1.5
CP008925.1	h6.sal.bam	other	1575476	1575476	0	+	1	4	166	121	0.5
CP008925.1	h6.sal.bam	other	1575477	1575477	0	+	3	4	168	117	1.5
CP008925.1	h6.sal.bam	other	1575478	1575478	0	+	2	2	167	118	1.3333333333333333
CP008925.1	h6.sal.bam	other	1575479	1575479	0	+	0	1	165	117	0.0
CP008925.1	h6.sal.bam	other	1575480	1575480	0	+	1	2	166	119	1.0
CP008925.1	h6.sal.bam	other	1575481	1575481	0	+	5	0	165	118	5.0
CP008925.1	h6.sal.bam	other	1575482	1575482	0	+	3	1	168	118	3.0
CP008925.1	h6.sal.bam	other	1575483	1575483	0	+	0	1	165	119	0.0
CP008925.1	h6.sal.bam	other	1575484	1575484	0	+	2	3	162	119	2.0
CP008925.1	h6.sal.bam	other	1575485	1575485	0	+	0	2	162	118	0.0
CP008925.1	h6.sal.bam	other	1575486	1575486	0	+	1	0	163	118	1.0
CP008925.1	h6.sal.bam	other	1575487	1575487	0	+	1	2	162	120	1.0
CP008925.1	h6.sal.bam	other	1575488	1575488	0	+	1	3	152	120	1.0
CP008925.1	h6.sal.bam	other	1575489	1575489	0	+	2	5	152	117	2.0
CP008925.1	h6.sal.bam	other	1575490	1575490	0	+	1	2	153	113	1.0
CP008925.1	h6.sal.bam	other	1575491	1575491	0	+	2	1	154	114	2.0
CP008925.1	h6.sal.bam	other	1575492	1575492	0	+	0	4	147	116	0.0
CP008925.1	h6.sal.bam	other	1575493	1575493	0	+	2	0	149	112	2.0
CP008925.1	h6.sal.bam	other	1575494	1575494	0	+	3	2	152	114	3.0
CP008925.1	h6.sal.bam	other	1575495	1575495	0	+	0	3	152	112	0.0
CP008925.1	h6.sal.bam	other	1575496	1575496	0	+	0	0	152	112	0.0
CP008925.1	h6.sal.bam	other	1575497	1575497	0	+	0	1	151	121	0.0
CP008925.1	h6.sal.bam	other	1575498	1575498	0	+	1	0	148	120	1.0
CP008925.1	h6.sal.bam	other	1575499	1575499	0	+	2	3	149	122	2.0
CP008925.1	h6.sal.bam	other	1575500	1575500	0	+	1	1	147	123	1.0
CP008925.1	h6.sal.bam	other	1575501	1575501	0	+	0	2	145	237	0.0
CP008925.1	h6.sal.bam	other	1575502	1575502	0	+	2	1	142	250	2.0
CP008925.1	h6.sal.bam	other	1575503	1575503	0	+	4	1	143	251	4.0
CP008925.1	h6.sal.bam	other	1575504	1575504	0	+	3	0	134	252	3.0
CP008925.1	h6.sal.bam	other	1575505	1575505	0	+	1	1	135	252	1.0
CP008925.1	h6.sal.bam	other	1575506	1575506	0	+	0	2	133	253	0.0
CP008925.1	h6.sal.bam	other	1575507	1575507	0	+	1	3	133	252	1.0
CP008925.1	h6.sal.bam	other	1575508	1575508	0	+	6	1	134	250	6.0
CP008925.1	h6.sal.bam	other	1575509	1575509	0	+	0	0	131	249	0.0
CP008925.1	h6.sal.bam	other	1575510	1575510	0	+	0	2	130	251	0.0
CP008925.1	h6.sal.bam	other	1575511	1575511	0	+	2	0	130	252	2.0
CP008925.1	h6.sal.bam	other	1575512	1575512	0	+	2	2	132	257	2.0
CP008925.1	h6.sal.bam	other	1575513	1575513	0	+	5	2	137	255	5.0
CP008925.1	h6.sal.bam	other	1575514	1575514	0	+	2	3	138	258	2.0
CP008925.1	h6.sal.bam	other	1575515	1575515	0	+	1	0	134	256	1.0
CP008925.1	h6.sal.bam	other	1575516	1575516	0	+	1	0	135	258	1.0
CP008925.1	h6.sal.bam	other	1575517	1575517	0	+	1	3	134	258	1.0
CP008925.1	h6.sal.bam	other	1575518	1575518	0	+	2	0	133	281	2.0
CP008925.1	h6.sal.bam	other	1575519	1575519	0	+	1	1	131	281	1.0
CP008925.1	h6.sal.bam	other	1575520	1575520	0	+	5	0	134	280	5.0
CP008925.1	h6.sal.bam	other	1575521	1575521	0	+	0	1	130	293	0.0
CP008925.1	h6.sal.bam	other	1575522	1575522	0	+	0	2	130	292	0.0
CP008925.1	h6.sal.bam	other	1575523	1575523	0	+	1	1	127	290	1.0
CP008925.1	h6.sal.bam	other	1575524	1575524	0	+	1	6	126	289	1.0
CP008925.1	h6.sal.bam	other	1575525	1575525	0	+	1	0	121	289	1.0
CP008925.1	h6.sal.bam	other	1575526	1575526	0	+	1	1	121	289	1.0
CP008925.1	h6.sal.bam	other	1575527	1575527	0	+	2	1	121	288	2.0
CP008925.1	h6.sal.bam	other	1575528	1575528	0	+	1	0	119	289	1.0
CP008925.1	h6.sal.bam	other	1575529	1575529	0	+	0	4	114	290	0.0
CP008925.1	h6.sal.bam	other	1575530	1575530	0	+	0	1	114	286	0.0
CP008925.1	h6.sal.bam	other	1575531	1575531	0	+	0	6	113	286	0.0
CP008925.1	h6.sal.bam	other	1575532	1575532	0	+	1	3	113	283	1.0
CP008925.1	h6.sal.bam	other	1575533	1575533	0	+	0	2	110	280	0.0
CP008925.1	h6.sal.bam	other	1575534	1575534	0	+	1	1	110	280	1.0
CP008925.1	h6.sal.bam	other	1575535	1575535	0	+	0	0	107	283	0.0
CP008925.1	h6.sal.bam	other	1575536	1575536	0	+	2	0	106	286	2.0
CP008925.1	h6.sal.bam	other	1575537	1575537	0	+	1	0	107	286	1.0
CP008925.1	h6.sal.bam	other	1575538	1575538	0	+	2	1	107	288	2.0
CP008925.1	h6.sal.bam	other	1575539	1575539	0	+	0	2	106	288	0.0
CP008925.1	h6.sal.bam	other	1575540	1575540	0	+	1	3	105	286	1.0
CP008925.1	h6.sal.bam	other	1575541	1575541	0	+	0	1	102	284	0.0
CP008925.1	h6.sal.bam	other	1575542	1575542	0	+	2	2	102	285	2.0
CP008925.1	h6.sal.bam	other	1575543	1575543	0	+	2	1	104	285	2.0
CP008925.1	h6.sal.bam	other	1575544	1575544	0	+	1	2	103	285	1.0
CP008925.1	h6.sal.bam	other	1575545	1575545	0	+	1	3	100	284	1.0
CP008925.1	h6.sal.bam	other	1575546	1575546	0	+	0	1	100	282	0.0
CP008925.1	h6.sal.bam	other	1575547	1575547	0	+	0	0	100	281	0.0
CP008925.1	h6.sal.bam	other	1575548	1575548	0	+	2	1	99	282	2.0
CP008925.1	h6.sal.bam	other	1575549	1575549	0	+	1	4	100	281	1.0
CP008925.1	h6.sal.bam	other	1575550	1575550	0	+	1	2	97	277	1.0
CP008925.1	h6.sal.bam	other	1575551	1575551	0	+	1	2	97	276	1.0
CP008925.1	h6.sal.bam	other	1575552	1575552	0	+	2	1	96	274	2.0
CP008925.1	h6.sal.bam	other	1575553	1575553	0	+	2	1	95	273	2.0
CP008925.1	h6.sal.bam	GAAC	1575554	1575554	1575562	+	0	4	95	274	0.0
CP008925.1	h6.sal.bam	other	1575555	1575555	0	+	1	1	96	273	1.0
CP008925.1	h6.sal.bam	GAAC	1575556	1575556	1575562	+	0	1	91	274	0.0
CP008925.1	h6.sal.bam	other	1575557	1575557	0	+	2	1	90	278	2.0
CP008925.1	h6.sal.bam	other	1575558	1575558	0	+	0	1	90	278	0.0
CP008925.1	h6.sal.bam	other	1575559	1575559	0	+	0	2	88	278	0.0
CP008925.1	h6.sal.bam	other	1575560	1575560	0	+	2	2	90	276	2.0
CP008925.1	h6.sal.bam	other	1575561	1575561	0	+	3	1	92	274	3.0
CP008925.1	h6.sal.bam	other	1575562	1575562	0	+	3	2	94	273	3.0
CP008925.1	h6.sal.bam	other	1575563	1575563	0	+	3	0	93	273	3.0
CP008925.1	h6.sal.bam	other	1575564	1575564	0	+	1	1	94	275	1.0
CP008925.1	h6.sal.bam	other	1575565	1575565	0	+	1	3	95	276	1.0
CP008925.1	h6.sal.bam	other	1575566	1575566	0	+	2	3	95	275	2.0
CP008925.1	h6.sal.bam	other	1575567	1575567	0	+	0	0	95	272	0.0
CP008925.1	h6.sal.bam	other	1575568	1575568	0	+	0	2	92	273	0.0
CP008925.1	h6.sal.bam	other	1575569	1575569	0	+	1	4	91	272	1.0
CP008925.1	h6.sal.bam	other	1575570	1575570	0	+	1	0	92	268	1.0
CP008925.1	h6.sal.bam	GAAC	1575571	1575571	1575562	+	1	9	93	268	1.0
CP008925.1	h6.sal.bam	other	1575572	1575572	0	+	0	0	92	261	0.0
CP008925.1	h6.sal.bam	GAAC	1575573	1575573	1575562	+	1	3	93	261	1.0
CP008925.1	h6.sal.bam	other	1575574	1575574	0	+	2	2	93	259	2.0
CP008925.1	h6.sal.bam	GTTC	1575575	1575575	1575583	+	1	132	93	257	1.0
CP008925.1	h6.sal.bam	other	1575576	1575576	0	+	0	4	84	129	0.0
CP008925.1	h6.sal.bam	GTTC	1575577	1575577	1575583	+	128	1	211	128	128.0
CP008925.1	h6.sal.bam	other	1575578	1575578	0	+	1	2	209	127	1.0
CP008925.1	h6.sal.bam	other	1575579	1575579	0	+	4	0	210	126	4.0
CP008925.1	h6.sal.bam	other	1575580	1575580	0	+	0	1	209	127	0.0
CP008925.1	h6.sal.bam	other	1575581	1575581	0	+	0	1	209	128	0.0
CP008925.1	h6.sal.bam	other	1575582	1575582	0	+	0	1	203	128	0.0
CP008925.1	h6.sal.bam	other	1575583	1575583	0	+	3	2	206	130	3.0
CP008925.1	h6.sal.bam	other	1575584	1575584	0	+	11	0	217	128	11.0
CP008925.1	h6.sal.bam	other	1575585	1575585	0	+	2	4	218	128	2.0
CP008925.1	h6.sal.bam	other	1575586	1575586	0	+	2	3	217	124	2.0
CP008925.1	h6.sal.bam	other	1575587	1575587	0	+	0	0	216	121	0.0
CP008925.1	h6.sal.bam	other	1575588	1575588	0	+	2	5	216	126	2.0
CP008925.1	h6.sal.bam	other	1575589	1575589	0	+	2	1	217	126	2.0
CP008925.1	h6.sal.bam	other	1575590	1575590	0	+	0	1	215	125	0.0
CP008925.1	h6.sal.bam	other	1575591	1575591	0	+	4	1	219	124	4.0
CP008925.1	h6.sal.bam	GTTC	1575592	1575592	1575583	+	1	27	220	129	1.0
CP008925.1	h6.sal.bam	other	1575593	1575593	0	+	3	13	219	102	3.0
CP008925.1	h6.sal.bam	GTTC	1575594	1575594	1575583	+	30	0	249	89	30.0
CP008925.1	h6.sal.bam	other	1575595	1575595	0	+	27	2	274	92	27.0
CP008925.1	h6.sal.bam	other	1575596	1575596	0	+	0	0	274	90	0.0
CP008925.1	h6.sal.bam	other	1575597	1575597	0	+	2	0	275	90	2.0
CP008925.1	h6.sal.bam	other	1575598	1575598	0	+	6	1	280	91	6.0
CP008925.1	h6.sal.bam	other	1575599	1575599	0	+	0	3	280	90	0.0
CP008925.1	h6.sal.bam	other	1575600	1575600	0	+	0	0	275	90	0.0
CP008925.1	h6.sal.bam	other	1575601	1575601	0	+	3	0	278	92	3.0
CP008925.1	h6.sal.bam	other	1575602	1575602	0	+	1	1	279	94	1.0
CP008925.1	h6.sal.bam	other	1575603	1575603	0	+	1	0	280	94	1.0
CP008925.1	h6.sal.bam	other	1575604	1575604	0	+	1	1	281	97	1.0
CP008925.1	h6.sal.bam	other	1575605	1575605	0	+	5	0	286	98	5.0
CP008925.1	h6.sal.bam	other	1575606	1575606	0	+	1	3	287	98	1.0
CP008925.1	h6.sal.bam	other	1575607	1575607	0	+	4	0	290	96	4.0
CP008925.1	h6.sal.bam	other	1575608	1575608	0	+	1	2	291	96	1.0
CP008925.1	h6.sal.bam	other	1575609	1575609	0	+	3	5	293	94	3.0
CP008925.1	h6.sal.bam	other	1575610	1575610	0	+	3	2	293	91	3.0
CP008925.1	h6.sal.bam	other	1575611	1575611	0	+	0	1	293	89	0.0
CP008925.1	h6.sal.bam	other	1575612	1575612	0	+	1	1	294	90	1.0
CP008925.1	h6.sal.bam	other	1575613	1575613	0	+	2	1	293	89	2.0
CP008925.1	h6.sal.bam	other	1575614	1575614	0	+	1	1	294	89	1.0
CP008925.1	h6.sal.bam	other	1575615	1575615	0	+	0	2	294	88	0.0
CP008925.1	h6.sal.bam	other	1575616	1575616	0	+	5	0	299	86	5.0
CP008925.1	h6.sal.bam	other	1575617	1575617	0	+	1	2	298	87	1.0
CP008925.1	h6.sal.bam	other	1575618	1575618	0	+	1	1	297	87	1.0
CP008925.1	h6.sal.bam	other	1575619	1575619	0	+	1	1	297	91	1.0
CP008925.1	h6.sal.bam	other	1575620	1575620	0	+	2	1	298	92	2.0
CP008925.1	h6.sal.bam	other	1575621	1575621	0	+	4	0	302	91	4.0
CP008925.1	h6.sal.bam	other	1575622	1575622	0	+	5	0	305	94	5.0
CP008925.1	h6.sal.bam	other	1575623	1575623	0	+	1	0	306	94	1.0
CP008925.1	h6.sal.bam	other	1575624	1575624	0	+	0	1	304	96	0.0
CP008925.1	h6.sal.bam	other	1575625	1575625	0	+	1	1	304	97	1.0
CP008925.1	h6.sal.bam	other	1575626	1575626	0	+	0	1	302	96	0.0
CP008925.1	h6.sal.bam	other	1575627	1575627	0	+	0	0	302	96	0.0
CP008925.1	h6.sal.bam	other	1575628	1575628	0	+	1	3	302	96	1.0
CP008925.1	h6.sal.bam	other	1575629	1575629	0	+	1	2	301	97	1.0
CP008925.1	h6.sal.bam	other	1575630	1575630	0	+	1	2	302	100	1.0
CP008925.1	h6.sal.bam	other	1575631	1575631	0	+	0	2	300	99	0.0
CP008925.1	h6.sal.bam	other	1575632	1575632	0	+	1	1	301	98	1.0
CP008925.1	h6.sal.bam	other	1575633	1575633	0	+	1	1	302	97	1.0
CP008925.1	h6.sal.bam	other	1575634	1575634	0	+	2	0	304	97	2.0
CP008925.1	h6.sal.bam	other	1575635	1575635	0	+	3	1	305	98	3.0
CP008925.1	h6.sal.bam	other	1575636	1575636	0	+	1	1	297	99	1.0
CP008925.1	h6.sal.bam	other	1575637	1575637	0	+	0	2	297	99	0.0
CP008925.1	h6.sal.bam	other	1575638	1575638	0	+	1	2	298	99	1.0
CP008925.1	h6.sal.bam	other	1575639	1575639	0	+	0	2	297	97	0.0
CP008925.1	h6.sal.bam	other	1575640	1575640	0	+	2	1	298	96	2.0
CP008925.1	h6.sal.bam	other	1575641	1575641	0	+	0	0	296	100	0.0
CP008925.1	h6.sal.bam	other	1575642	1575642	0	+	1	1	295	102	1.0
CP008925.1	h6.sal.bam	other	1575643	1575643	0	+	2	1	296	101	2.0
CP008925.1	h6.sal.bam	other	1575644	1575644	0	+	1	0	297	100	1.0
CP008925.1	h6.sal.bam	other	1575645	1575645	0	+	3	0	299	102	3.0
CP008925.1	h6.sal.bam	other	1575646	1575646	0	+	1	2	299	105	1.0
CP008925.1	h6.sal.bam	other	1575647	1575647	0	+	2	0	301	103	2.0
CP008925.1	h6.sal.bam	other	1575648	1575648	0	+	0	1	298	105	0.0
CP008925.1	h6.sal.bam	other	1575649	1575649	0	+	1	0	296	105	1.0
CP008925.1	h6.sal.bam	other	1575650	1575650	0	+	2	5	290	108	2.0
CP008925.1	h6.sal.bam	other	1575651	1575651	0	+	1	1	192	103	1.0
CP008925.1	h6.sal.bam	other	1575652	1575652	0	+	2	0	176	102	2.0
CP008925.1	h6.sal.bam	other	1575653	1575653	0	+	0	1	175	106	0.0
CP008925.1	h6.sal.bam	other	1575654	1575654	0	+	4	1	174	108	4.0
CP008925.1	h6.sal.bam	other	1575655	1575655	0	+	1	2	174	115	1.0
CP008925.1	h6.sal.bam	other	1575656	1575656	0	+	1	1	174	114	1.0
CP008925.1	h6.sal.bam	other	1575657	1575657	0	+	0	3	173	115	0.0
CP008925.1	h6.sal.bam	other	1575658	1575658	0	+	2	0	173	112	2.0
CP008925.1	h6.sal.bam	other	1575659	1575659	0	+	4	2	166	112	4.0
CP008925.1	h6.sal.bam	other	1575660	1575660	0	+	4	1	167	111	4.0
CP008925.1	h6.sal.bam	other	1575661	1575661	0	+	1	2	168	116	1.0
CP008925.1	h6.sal.bam	other	1575662	1575662	0	+	1	4	169	114	1.0
CP008925.1	h6.sal.bam	other	1575663	1575663	0	+	3	2	169	115	3.0
CP008925.1	h6.sal.bam	other	1575664	1575664	0	+	1	2	169	115	1.0
CP008925.1	h6.sal.bam	other	1575665	1575665	0	+	5	2	173	115	5.0
CP008925.1	h6.sal.bam	other	1575666	1575666	0	+	0	2	170	113	0.0
CP008925.1	h6.sal.bam	other	1575667	1575667	0	+	1	0	170	112	1.0
CP008925.1	h6.sal.bam	other	1575668	1575668	0	+	0	2	165	116	0.0
CP008925.1	h6.sal.bam	other	1575669	1575669	0	+	0	1	138	129	0.0
CP008925.1	h6.sal.bam	other	1575670	1575670	0	+	1	0	114	130	1.0
CP008925.1	h6.sal.bam	other	1575671	1575671	0	+	1	0	115	138	1.0
CP008925.1	h6.sal.bam	other	1575672	1575672	0	+	0	1	113	140	0.0
CP008925.1	h6.sal.bam	other	1575673	1575673	0	+	3	3	111	142	3.0
CP008925.1	h6.sal.bam	other	1575674	1575674	0	+	1	0	112	139	1.0
CP008925.1	h6.sal.bam	other	1575675	1575675	0	+	1	2	113	139	1.0
CP008925.1	h6.sal.bam	other	1575676	1575676	0	+	1	2	109	141	1.0
CP008925.1	h6.sal.bam	other	1575677	1575677	0	+	0	3	109	140	0.0
CP008925.1	h6.sal.bam	other	1575678	1575678	0	+	2	1	111	137	2.0
CP008925.1	h6.sal.bam	other	1575679	1575679	0	+	1	2	110	137	1.0
CP008925.1	h6.sal.bam	other	1575680	1575680	0	+	1	1	107	137	1.0
CP008925.1	h6.sal.bam	other	1575681	1575681	0	+	1	0	106	136	1.0
CP008925.1	h6.sal.bam	other	1575682	1575682	0	+	3	0	104	136	3.0
CP008925.1	h6.sal.bam	other	1575683	1575683	0	+	4	0	107	141	4.0
CP008925.1	h6.sal.bam	other	1575684	1575684	0	+	0	3	103	142	0.0
CP008925.1	h6.sal.bam	other	1575685	1575685	0	+	4	0	106	139	4.0
CP008925.1	h6.sal.bam	other	1575686	1575686	0	+	1	1	107	143	1.0
CP008925.1	h6.sal.bam	other	1575687	1575687	0	+	2	0	108	142	2.0
CP008925.1	h6.sal.bam	other	1575688	1575688	0	+	3	1	106	144	3.0
CP008925.1	h6.sal.bam	other	1575689	1575689	0	+	1	0	105	146	1.0
CP008925.1	h6.sal.bam	other	1575690	1575690	0	+	3	1	108	146	3.0
CP008925.1	h6.sal.bam	other	1575691	1575691	0	+	0	2	106	148	0.0
CP008925.1	h6.sal.bam	other	1575692	1575692	0	+	1	1	104	150	1.0
CP008925.1	h6.sal.bam	other	1575693	1575693	0	+	0	4	100	152	0.0
CP008925.1	h6.sal.bam	other	1575694	1575694	0	+	2	1	102	148	2.0
CP008925.1	h6.sal.bam	other	1575695	1575695	0	+	1	2	101	148	1.0
CP008925.1	h6.sal.bam	other	1575696	1575696	0	+	1	3	96	148	0.6666666666666666
CP008925.1	h6.sal.bam	other	1575697	1575697	0	+	1	2	97	147	0.6666666666666666
CP008925.1	h6.sal.bam	other	1575698	1575698	0	+	1	0	98	153	0.5
CP008925.1	h6.sal.bam	other	1575699	1575699	0	+	3	2	101	156	1.5
CP008925.1	h6.sal.bam	other	1575700	1575700	0	+	2	0	102	154	1.0
CP008925.1	h6.sal.bam	other	1575701	1575701	0	+	3	1	103	158	1.5
CP008925.1	h6.sal.bam	other	1575702	1575702	0	+	3	0	106	160	2.0
CP008925.1	h6.sal.bam	other	1575703	1575703	0	+	2	4	106	162	1.3333333333333333
CP008925.1	h6.sal.bam	other	1575704	1575704	0	+	2	5	108	158	1.3333333333333333
CP008925.1	h6.sal.bam	other	1575705	1575705	0	+	4	2	111	155	2.0
CP008925.1	h6.sal.bam	other	1575706	1575706	0	+	1	1	112	153	0.5
CP008925.1	h6.sal.bam	other	1575707	1575707	0	+	2	0	111	153	1.0
CP008925.1	h6.sal.bam	other	1575708	1575708	0	+	1	1	112	155	0.5
CP008925.1	h6.sal.bam	other	1575709	1575709	0	+	0	1	112	154	0.0
CP008925.1	h6.sal.bam	other	1575710	1575710	0	+	2	3	112	154	1.0
CP008925.1	h6.sal.bam	other	1575711	1575711	0	+	0	0	111	151	0.0
CP008925.1	h6.sal.bam	other	1575712	1575712	0	+	2	1	112	155	1.0
CP008925.1	h6.sal.bam	other	1575713	1575713	0	+	1	1	112	154	0.5
CP008925.1	h6.sal.bam	other	1575714	1575714	0	+	3	5	115	153	1.5
CP008925.1	h6.sal.bam	other	1575715	1575715	0	+	1	0	115	151	0.5
CP008925.1	h6.sal.bam	other	1575716	1575716	0	+	4	2	118	155	2.0
CP008925.1	h6.sal.bam	other	1575717	1575717	0	+	5	0	123	155	2.5
CP008925.1	h6.sal.bam	other	1575718	1575718	0	+	4	3	122	158	2.0
CP008925.1	h6.sal.bam	other	1575719	1575719	0	+	3	2	125	155	1.5
CP008925.1	h6.sal.bam	other	1575720	1575720	0	+	1	0	126	159	0.5
CP008925.1	h6.sal.bam	other	1575721	1575721	0	+	2	1	125	162	1.0
CP008925.1	h6.sal.bam	other	1575722	1575722	0	+	1	1	126	162	0.5
CP008925.1	h6.sal.bam	other	1575723	1575723	0	+	2	3	128	164	1.0
CP008925.1	h6.sal.bam	other	1575724	1575724	0	+	2	1	130	163	1.0
CP008925.1	h6.sal.bam	other	1575725	1575725	0	+	3	3	129	164	1.5
CP008925.1	h6.sal.bam	other	1575726	1575726	0	+	4	0	132	161	2.0
CP008925.1	h6.sal.bam	other	1575727	1575727	0	+	1	3	133	164	0.5
CP008925.1	h6.sal.bam	other	1575728	1575728	0	+	1	3	128	163	0.5
CP008925.1	h6.sal.bam	other	1575729	1575729	0	+	4	5	131	163	2.0
CP008925.1	h6.sal.bam	other	1575730	1575730	0	+	2	1	133	159	1.0
CP008925.1	h6.sal.bam	other	1575731	1575731	0	+	1	2	132	160	0.5
CP008925.1	h6.sal.bam	other	1575732	1575732	0	+	0	0	130	158	0.0
CP008925.1	h6.sal.bam	other	1575733	1575733	0	+	2	2	129	160	1.0
CP008925.1	h6.sal.bam	other	1575734	1575734	0	+	3	2	132	158	1.5
CP008925.1	h6.sal.bam	other	1575735	1575735	0	+	1	2	128	157	0.5
CP008925.1	h6.sal.bam	other	1575736	1575736	0	+	4	3	132	156	2.0
CP008925.1	h6.sal.bam	other	1575737	1575737	0	+	1	2	130	154	0.5
CP008925.1	h6.sal.bam	other	1575738	1575738	0	+	1	2	130	154	0.5
CP008925.1	h6.sal.bam	other	1575739	1575739	0	+	3	2	132	154	1.5
CP008925.1	h6.sal.bam	other	1575740	1575740	0	+	4	0	132	152	2.0
CP008925.1	h6.sal.bam	other	1575741	1575741	0	+	2	1	134	152	1.0
CP008925.1	h6.sal.bam	other	1575742	1575742	0	+	4	4	137	155	2.0
CP008925.1	h6.sal.bam	GAAC	1575743	1575743	1575751	+	1	15	138	151	0.5
CP008925.1	h6.sal.bam	other	1575744	1575744	0	+	5	3	143	138	2.5
CP008925.1	h6.sal.bam	GAAC	1575745	1575745	1575751	+	7	8	149	137	3.5
CP008925.1	h6.sal.bam	other	1575746	1575746	0	+	7	2	155	132	3.5
CP008925.1	h6.sal.bam	other	1575747	1575747	0	+	3	3	158	134	1.5
CP008925.1	h6.sal.bam	other	1575748	1575748	0	+	2	0	157	135	1.0
CP008925.1	h6.sal.bam	other	1575749	1575749	0	+	3	0	158	139	1.5
CP008925.1	h6.sal.bam	other	1575750	1575750	0	+	1	5	155	139	0.5
CP008925.1	h6.sal.bam	other	1575751	1575751	0	+	1	0	156	137	0.5
CP008925.1	h6.sal.bam	other	1575752	1575752	0	+	1	0	157	141	0.5
CP008925.1	h6.sal.bam	other	1575753	1575753	0	+	1	2	158	142	0.5
CP008925.1	h6.sal.bam	other	1575754	1575754	0	+	2	2	160	141	1.0
CP008925.1	h6.sal.bam	other	1575755	1575755	0	+	4	1	162	139	2.0
CP008925.1	h6.sal.bam	other	1575756	1575756	0	+	3	3	165	147	1.5
CP008925.1	h6.sal.bam	other	1575757	1575757	0	+	0	2	162	149	0.0
CP008925.1	h6.sal.bam	other	1575758	1575758	0	+	2	2	160	149	1.0
CP008925.1	h6.sal.bam	other	1575759	1575759	0	+	1	0	161	150	0.5
CP008925.1	h6.sal.bam	GAAC	1575760	1575760	1575751	+	3	0	160	152	1.5
CP008925.1	h6.sal.bam	other	1575761	1575761	0	+	2	1	161	152	1.0
CP008925.1	h6.sal.bam	GAAC	1575762	1575762	1575751	+	1	1	158	154	0.5
CP008925.1	h6.sal.bam	other	1575763	1575763	0	+	2	3	159	154	1.0
CP008925.1	h6.sal.bam	other	1575764	1575764	0	+	1	3	160	151	0.5
CP008925.1	h6.sal.bam	other	1575765	1575765	0	+	3	1	160	148	1.5
CP008925.1	h6.sal.bam	other	1575766	1575766	0	+	2	3	162	152	1.0
CP008925.1	h6.sal.bam	other	1575767	1575767	0	+	2	3	163	150	1.0
CP008925.1	h6.sal.bam	other	1575768	1575768	0	+	3	0	163	148	1.5
CP008925.1	h6.sal.bam	other	1575769	1575769	0	+	4	1	167	149	2.0
CP008925.1	h6.sal.bam	other	1575770	1575770	0	+	0	2	167	148	0.0
CP008925.1	h6.sal.bam	other	1575771	1575771	0	+	2	2	168	149	1.0
CP008925.1	h6.sal.bam	other	1575772	1575772	0	+	1	8	167	149	0.5
CP008925.1	h6.sal.bam	other	1575773	1575773	0	+	6	3	173	147	3.0
CP008925.1	h6.sal.bam	other	1575774	1575774	0	+	1	3	171	146	0.5
CP008925.1	h6.sal.bam	other	1575775	1575775	0	+	1	1	170	146	0.5
CP008925.1	h6.sal.bam	other	1575776	1575776	0	+	4	3	169	145	2.0
CP008925.1	h6.sal.bam	other	1575777	1575777	0	+	3	2	171	142	1.5
CP008925.1	h6.sal.bam	other	1575778	1575778	0	+	3	2	172	147	1.5
CP008925.1	h6.sal.bam	other	1575779	1575779	0	+	1	0	171	148	0.5
CP008925.1	h6.sal.bam	other	1575780	1575780	0	+	4	0	171	148	2.0
CP008925.1	h6.sal.bam	other	1575781	1575781	0	+	1	2	169	157	0.5
CP008925.1	h6.sal.bam	other	1575782	1575782	0	+	2	1	170	159	1.0
CP008925.1	h6.sal.bam	other	1575783	1575783	0	+	0	0	170	158	0.0
CP008925.1	h6.sal.bam	other	1575784	1575784	0	+	0	1	168	160	0.0
CP008925.1	h6.sal.bam	other	1575785	1575785	0	+	1	1	168	162	0.5
CP008925.1	h6.sal.bam	other	1575786	1575786	0	+	1	3	169	166	0.5
CP008925.1	h6.sal.bam	other	1575787	1575787	0	+	5	0	172	165	2.5
CP008925.1	h6.sal.bam	other	1575788	1575788	0	+	3	0	174	168	1.5
CP008925.1	h6.sal.bam	other	1575789	1575789	0	+	3	4	173	168	1.5
CP008925.1	h6.sal.bam	other	1575790	1575790	0	+	4	3	172	169	2.0
CP008925.1	h6.sal.bam	other	1575791	1575791	0	+	3	2	170	167	1.5
CP008925.1	h6.sal.bam	other	1575792	1575792	0	+	2	4	161	165	1.0
CP008925.1	h6.sal.bam	other	1575793	1575793	0	+	3	6	164	162	1.5
CP008925.1	h6.sal.bam	other	1575794	1575794	0	+	3	0	167	157	1.5
CP008925.1	h6.sal.bam	other	1575795	1575795	0	+	2	2	169	157	1.0
CP008925.1	h6.sal.bam	other	1575796	1575796	0	+	2	1	171	157	1.0
CP008925.1	h6.sal.bam	other	1575797	1575797	0	+	3	4	171	158	1.5
CP008925.1	h6.sal.bam	other	1575798	1575798	0	+	0	2	171	156	0.0
CP008925.1	h6.sal.bam	other	1575799	1575799	0	+	1	2	170	157	0.5
CP008925.1	h6.sal.bam	other	1575800	1575800	0	+	1	1	169	157	0.5
CP008925.1	h6.sal.bam	other	1575801	1575801	0	+	3	2	170	156	1.5
CP008925.1	h6.sal.bam	other	1575802	1575802	0	+	1	3	169	159	0.5
CP008925.1	h6.sal.bam	other	1575803	1575803	0	+	3	1	166	158	1.5
CP008925.1	h6.sal.bam	other	1575804	1575804	0	+	1	1	167	160	0.5
CP008925.1	h6.sal.bam	other	1575805	1575805	0	+	3	2	170	160	1.5
CP008925.1	h6.sal.bam	other	1575806	1575806	0	+	2	2	171	161	1.0
CP008925.1	h6.sal.bam	other	1575807	1575807	0	+	1	0	170	159	0.5
CP008925.1	h6.sal.bam	other	1575808	1575808	0	+	3	0	171	159	1.5
CP008925.1	h6.sal.bam	other	1575809	1575809	0	+	2	1	172	171	1.0
CP008925.1	h6.sal.bam	other	1575810	1575810	0	+	2	1	173	170	1.0
CP008925.1	h6.sal.bam	other	1575811	1575811	0	+	1	1	170	173	0.5
CP008925.1	h6.sal.bam	other	1575812	1575812	0	+	1	3	170	172	0.5
CP008925.1	h6.sal.bam	other	1575813	1575813	0	+	2	1	171	171	1.0
CP008925.1	h6.sal.bam	other	1575814	1575814	0	+	3	0	171	175	1.5
CP008925.1	h6.sal.bam	other	1575815	1575815	0	+	1	4	168	179	0.5
CP008925.1	h6.sal.bam	other	1575816	1575816	0	+	1	0	167	176	0.5
CP008925.1	h6.sal.bam	other	1575817	1575817	0	+	1	1	163	177	0.5
CP008925.1	h6.sal.bam	other	1575818	1575818	0	+	1	1	163	180	0.5
CP008925.1	h6.sal.bam	other	1575819	1575819	0	+	3	2	155	180	1.5
CP008925.1	h6.sal.bam	other	1575820	1575820	0	+	1	3	156	178	0.5
CP008925.1	h6.sal.bam	other	1575821	1575821	0	+	3	4	152	175	1.5
CP008925.1	h6.sal.bam	other	1575822	1575822	0	+	0	5	149	180	0.0
CP008925.1	h6.sal.bam	other	1575823	1575823	0	+	0	5	147	177	0.0
CP008925.1	h6.sal.bam	other	1575824	1575824	0	+	1	0	145	174	0.5
CP008925.1	h6.sal.bam	other	1575825	1575825	0	+	0	2	144	174	0.0
CP008925.1	h6.sal.bam	other	1575826	1575826	0	+	1	4	144	173	0.5
CP008925.1	h6.sal.bam	other	1575827	1575827	0	+	0	1	142	175	0.0
CP008925.1	h6.sal.bam	other	1575828	1575828	0	+	1	3	143	180	0.5
CP008925.1	h6.sal.bam	other	1575829	1575829	0	+	2	4	139	179	1.0
CP008925.1	h6.sal.bam	other	1575830	1575830	0	+	4	2	143	175	2.0
CP008925.1	h6.sal.bam	other	1575831	1575831	0	+	6	5	145	179	3.0
CP008925.1	h6.sal.bam	other	1575832	1575832	0	+	1	2	146	177	0.5
CP008925.1	h6.sal.bam	other	1575833	1575833	0	+	3	3	147	178	1.5
CP008925.1	h6.sal.bam	other	1575834	1575834	0	+	2	2	148	176	1.0
CP008925.1	h6.sal.bam	other	1575835	1575835	0	+	1	0	146	174	0.5
CP008925.1	h6.sal.bam	other	1575836	1575836	0	+	8	3	152	179	4.0
CP008925.1	h6.sal.bam	other	1575837	1575837	0	+	0	1	151	176	0.0
CP008925.1	h6.sal.bam	other	1575838	1575838	0	+	1	2	150	182	0.5
CP008925.1	h6.sal.bam	other	1575839	1575839	0	+	2	1	150	182	1.0
CP008925.1	h6.sal.bam	other	1575840	1575840	0	+	0	2	149	182	0.0
CP008925.1	h6.sal.bam	other	1575841	1575841	0	+	2	1	149	181	1.0
CP008925.1	h6.sal.bam	other	1575842	1575842	0	+	1	2	148	180	0.5
CP008925.1	h6.sal.bam	other	1575843	1575843	0	+	1	0	146	178	0.5
CP008925.1	h6.sal.bam	other	1575844	1575844	0	+	1	3	143	181	0.5
CP008925.1	h6.sal.bam	other	1575845	1575845	0	+	0	0	143	179	0.0
CP008925.1	h6.sal.bam	other	1575846	1575846	0	+	2	2	142	182	1.0
CP008925.1	h6.sal.bam	other	1575847	1575847	0	+	9	7	150	188	4.5
CP008925.1	h6.sal.bam	other	1575848	1575848	0	+	3	2	146	182	1.5
CP008925.1	h6.sal.bam	other	1575849	1575849	0	+	1	2	145	180	0.5
CP008925.1	h6.sal.bam	other	1575850	1575850	0	+	3	4	147	183	1.5
CP008925.1	h6.sal.bam	other	1575851	1575851	0	+	1	1	139	179	0.5
CP008925.1	h6.sal.bam	other	1575852	1575852	0	+	0	2	139	178	0.0
CP008925.1	h6.sal.bam	other	1575853	1575853	0	+	4	3	143	176	2.0
CP008925.1	h6.sal.bam	other	1575854	1575854	0	+	3	5	144	173	1.5
CP008925.1	h6.sal.bam	other	1575855	1575855	0	+	3	4	146	170	1.5
CP008925.1	h6.sal.bam	other	1575856	1575856	0	+	3	4	148	168	1.5
CP008925.1	h6.sal.bam	other	1575857	1575857	0	+	3	1	149	167	1.5
CP008925.1	h6.sal.bam	other	1575858	1575858	0	+	3	1	152	167	1.5
CP008925.1	h6.sal.bam	other	1575859	1575859	0	+	2	5	154	168	1.0
CP008925.1	h6.sal.bam	other	1575860	1575860	0	+	0	3	153	167	0.0
CP008925.1	h6.sal.bam	other	1575861	1575861	0	+	0	2	152	165	0.0
CP008925.1	h6.sal.bam	other	1575862	1575862	0	+	5	3	152	168	3.3333333333333335
CP008925.1	h6.sal.bam	other	1575863	1575863	0	+	1	1	142	168	0.6666666666666666
CP008925.1	h6.sal.bam	other	1575864	1575864	0	+	2	4	143	170	1.3333333333333333
CP008925.1	h6.sal.bam	other	1575865	1575865	0	+	1	1	144	169	0.5
CP008925.1	h6.sal.bam	other	1575866	1575866	0	+	2	0	144	168	1.0
CP008925.1	h6.sal.bam	other	1575867	1575867	0	+	3	1	145	168	1.5
CP008925.1	h6.sal.bam	other	1575868	1575868	0	+	3	1	145	168	1.5
CP008925.1	h6.sal.bam	other	1575869	1575869	0	+	2	1	141	167	1.0
CP008925.1	h6.sal.bam	other	1575870	1575870	0	+	1	1	142	170	0.5
CP008925.1	h6.sal.bam	other	1575871	1575871	0	+	2	2	141	172	1.0
CP008925.1	h6.sal.bam	other	1575872	1575872	0	+	1	2	141	170	0.5
CP008925.1	h6.sal.bam	other	1575873	1575873	0	+	0	3	139	168	0.0
CP008925.1	h6.sal.bam	other	1575874	1575874	0	+	2	2	140	173	1.0
CP008925.1	h6.sal.bam	GTTC	1575875	1575875	1575883	+	1	2	140	171	0.5
CP008925.1	h6.sal.bam	other	1575876	1575876	0	+	1	4	139	170	0.5
CP008925.1	h6.sal.bam	GTTC	1575877	1575877	1575883	+	2	2	139	170	1.0
CP008925.1	h6.sal.bam	other	1575878	1575878	0	+	1	3	138	168	0.5
CP008925.1	h6.sal.bam	other	1575879	1575879	0	+	2	1	139	169	1.0
CP008925.1	h6.sal.bam	other	1575880	1575880	0	+	5	3	142	168	2.5
CP008925.1	h6.sal.bam	other	1575881	1575881	0	+	3	6	143	165	1.5
CP008925.1	h6.sal.bam	other	1575882	1575882	0	+	2	2	145	164	1.0
CP008925.1	h6.sal.bam	other	1575883	1575883	0	+	4	4	146	164	2.0
CP008925.1	h6.sal.bam	other	1575884	1575884	0	+	1	1	145	160	0.5
CP008925.1	h6.sal.bam	other	1575885	1575885	0	+	3	3	146	160	1.5
CP008925.1	h6.sal.bam	other	1575886	1575886	0	+	2	2	145	160	1.0
CP008925.1	h6.sal.bam	other	1575887	1575887	0	+	4	2	147	161	2.0
CP008925.1	h6.sal.bam	other	1575888	1575888	0	+	2	4	149	161	1.0
CP008925.1	h6.sal.bam	other	1575889	1575889	0	+	2	4	149	160	1.0
CP008925.1	h6.sal.bam	other	1575890	1575890	0	+	4	1	152	160	2.0
CP008925.1	h6.sal.bam	other	1575891	1575891	0	+	1	3	152	159	0.5
CP008925.1	h6.sal.bam	GTTC	1575892	1575892	1575883	+	1	1	151	167	0.5
CP008925.1	h6.sal.bam	other	1575893	1575893	0	+	2	1	150	169	1.0
CP008925.1	h6.sal.bam	GTTC	1575894	1575894	1575883	+	0	0	148	169	0.0
CP008925.1	h6.sal.bam	other	1575895	1575895	0	+	0	5	148	171	0.0
CP008925.1	h6.sal.bam	other	1575896	1575896	0	+	5	4	150	172	2.5
CP008925.1	h6.sal.bam	other	1575897	1575897	0	+	1	2	151	168	0.5
CP008925.1	h6.sal.bam	other	1575898	1575898	0	+	0	2	151	170	0.0
CP008925.1	h6.sal.bam	other	1575899	1575899	0	+	1	1	151	176	0.5
CP008925.1	h6.sal.bam	other	1575900	1575900	0	+	0	0	150	177	0.0
CP008925.1	h6.sal.bam	other	1575901	1575901	0	+	6	6	155	179	3.0
CP008925.1	h6.sal.bam	other	1575902	1575902	0	+	4	6	159	176	2.0
CP008925.1	h6.sal.bam	other	1575903	1575903	0	+	1	2	159	170	0.5
CP008925.1	h6.sal.bam	other	1575904	1575904	0	+	4	4	160	171	2.0
CP008925.1	h6.sal.bam	other	1575905	1575905	0	+	1	2	159	168	0.5
CP008925.1	h6.sal.bam	other	1575906	1575906	0	+	0	3	153	167	0.0
CP008925.1	h6.sal.bam	other	1575907	1575907	0	+	5	3	157	168	2.5
CP008925.1	h6.sal.bam	other	1575908	1575908	0	+	1	1	155	165	0.5
CP008925.1	h6.sal.bam	other	1575909	1575909	0	+	3	0	156	170	1.5
CP008925.1	h6.sal.bam	other	1575910	1575910	0	+	1	6	148	174	0.5
CP008925.1	h6.sal.bam	other	1575911	1575911	0	+	1	3	149	171	0.5
CP008925.1	h6.sal.bam	other	1575912	1575912	0	+	0	3	148	169	0.0
CP008925.1	h6.sal.bam	other	1575913	1575913	0	+	2	2	150	167	1.0
CP008925.1	h6.sal.bam	other	1575914	1575914	0	+	5	1	153	167	2.5
CP008925.1	h6.sal.bam	other	1575915	1575915	0	+	3	1	156	166	1.5
CP008925.1	h6.sal.bam	other	1575916	1575916	0	+	4	0	158	167	2.0
CP008925.1	h6.sal.bam	other	1575917	1575917	0	+	5	1	160	167	2.5
CP008925.1	h6.sal.bam	other	1575918	1575918	0	+	0	2	159	166	0.0
CP008925.1	h6.sal.bam	other	1575919	1575919	0	+	5	2	163	167	2.5
CP008925.1	h6.sal.bam	other	1575920	1575920	0	+	0	2	161	167	0.0
CP008925.1	h6.sal.bam	other	1575921	1575921	0	+	1	8	162	167	0.5
CP008925.1	h6.sal.bam	other	1575922	1575922	0	+	0	1	154	160	0.0
CP008925.1	h6.sal.bam	other	1575923	1575923	0	+	1	2	153	159	0.5
CP008925.1	h6.sal.bam	other	1575924	1575924	0	+	2	3	154	158	1.0
CP008925.1	h6.sal.bam	other	1575925	1575925	0	+	2	0	153	157	1.0
CP008925.1	h6.sal.bam	other	1575926	1575926	0	+	4	0	156	157	2.0
CP008925.1	h6.sal.bam	other	1575927	1575927	0	+	5	2	160	157	2.5
CP008925.1	h6.sal.bam	other	1575928	1575928	0	+	2	0	155	168	1.0
CP008925.1	h6.sal.bam	other	1575929	1575929	0	+	2	1	155	169	1.0
CP008925.1	h6.sal.bam	other	1575930	1575930	0	+	1	2	153	170	0.5
CP008925.1	h6.sal.bam	other	1575931	1575931	0	+	0	4	153	173	0.0
CP008925.1	h6.sal.bam	other	1575932	1575932	0	+	2	0	150	169	1.0
CP008925.1	h6.sal.bam	other	1575933	1575933	0	+	2	5	152	173	1.0
CP008925.1	h6.sal.bam	other	1575934	1575934	0	+	2	1	151	169	1.0
CP008925.1	h6.sal.bam	other	1575935	1575935	0	+	2	5	153	168	1.0
CP008925.1	h6.sal.bam	other	1575936	1575936	0	+	2	0	155	164	1.0
CP008925.1	h6.sal.bam	other	1575937	1575937	0	+	3	3	152	168	2.0
CP008925.1	h6.sal.bam	other	1575938	1575938	0	+	0	2	152	168	0.0
CP008925.1	h6.sal.bam	other	1575939	1575939	0	+	3	3	153	170	3.0
CP008925.1	h6.sal.bam	other	1575940	1575940	0	+	1	0	153	167	1.0
CP008925.1	h6.sal.bam	other	1575941	1575941	0	+	3	0	154	173	3.0
CP008925.1	h6.sal.bam	other	1575942	1575942	0	+	0	1	148	173	0.0
CP008925.1	h6.sal.bam	other	1575943	1575943	0	+	0	0	146	173	0.0
CP008925.1	h6.sal.bam	other	1575944	1575944	0	+	4	4	150	174	4.0
CP008925.1	h6.sal.bam	other	1575945	1575945	0	+	0	3	150	172	0.0
CP008925.1	h6.sal.bam	other	1575946	1575946	0	+	5	4	153	175	5.0
CP008925.1	h6.sal.bam	other	1575947	1575947	0	+	6	2	158	172	6.0
CP008925.1	h6.sal.bam	other	1575948	1575948	0	+	2	2	160	170	1.3333333333333333
CP008925.1	h6.sal.bam	other	1575949	1575949	0	+	2	1	160	176	1.3333333333333333
CP008925.1	h6.sal.bam	other	1575950	1575950	0	+	1	0	159	177	0.5
CP008925.1	h6.sal.bam	other	1575951	1575951	0	+	1	4	160	177	0.5
CP008925.1	h6.sal.bam	other	1575952	1575952	0	+	2	2	160	179	1.3333333333333333
CP008925.1	h6.sal.bam	other	1575953	1575953	0	+	1	2	159	182	0.6666666666666666
CP008925.1	h6.sal.bam	other	1575954	1575954	0	+	1	1	154	180	0.6666666666666666
CP008925.1	h6.sal.bam	other	1575955	1575955	0	+	0	2	154	179	0.0
CP008925.1	h6.sal.bam	other	1575956	1575956	0	+	1	2	152	178	0.5
CP008925.1	h6.sal.bam	other	1575957	1575957	0	+	0	2	150	177	0.0
CP008925.1	h6.sal.bam	other	1575958	1575958	0	+	2	1	148	179	1.0
CP008925.1	h6.sal.bam	other	1575959	1575959	0	+	1	1	148	183	0.5
CP008925.1	h6.sal.bam	other	1575960	1575960	0	+	1	2	146	182	0.5
CP008925.1	h6.sal.bam	other	1575961	1575961	0	+	1	3	144	180	0.5
CP008925.1	h6.sal.bam	other	1575962	1575962	0	+	0	2	139	180	0.0
CP008925.1	h6.sal.bam	other	1575963	1575963	0	+	3	3	142	178	1.5
CP008925.1	h6.sal.bam	other	1575964	1575964	0	+	0	4	140	177	0.0
CP008925.1	h6.sal.bam	other	1575965	1575965	0	+	4	6	140	173	2.0
CP008925.1	h6.sal.bam	other	1575966	1575966	0	+	0	6	139	169	0.0
CP008925.1	h6.sal.bam	other	1575967	1575967	0	+	3	3	141	165	1.5
CP008925.1	h6.sal.bam	other	1575968	1575968	0	+	7	1	146	167	3.5
CP008925.1	h6.sal.bam	other	1575969	1575969	0	+	0	1	146	168	0.0
CP008925.1	h6.sal.bam	GTTC	1575970	1575970	1575978	+	3	6	148	169	1.5
CP008925.1	h6.sal.bam	other	1575971	1575971	0	+	3	4	146	165	1.5
CP008925.1	h6.sal.bam	GTTC	1575972	1575972	1575978	+	4	2	149	162	2.0
CP008925.1	h6.sal.bam	other	1575973	1575973	0	+	2	6	151	168	1.0
CP008925.1	h6.sal.bam	other	1575974	1575974	0	+	11	2	161	166	5.5
CP008925.1	h6.sal.bam	other	1575975	1575975	0	+	1	2	161	165	0.5
CP008925.1	h6.sal.bam	other	1575976	1575976	0	+	1	4	157	165	0.5
CP008925.1	h6.sal.bam	other	1575977	1575977	0	+	0	1	149	163	0.0
CP008925.1	h6.sal.bam	other	1575978	1575978	0	+	3	1	152	167	1.5
CP008925.1	h6.sal.bam	other	1575979	1575979	0	+	0	1	152	166	0.0
CP008925.1	h6.sal.bam	other	1575980	1575980	0	+	1	1	152	167	0.5
CP008925.1	h6.sal.bam	other	1575981	1575981	0	+	3	4	154	168	1.5
CP008925.1	h6.sal.bam	other	1575982	1575982	0	+	0	3	148	164	0.0
CP008925.1	h6.sal.bam	other	1575983	1575983	0	+	1	3	149	161	0.5
CP008925.1	h6.sal.bam	other	1575984	1575984	0	+	0	6	146	163	0.0
CP008925.1	h6.sal.bam	other	1575985	1575985	0	+	2	2	147	162	1.0
CP008925.1	h6.sal.bam	other	1575986	1575986	0	+	4	1	150	166	2.0
CP008925.1	h6.sal.bam	GTTC	1575987	1575987	1575978	+	1	1	150	166	0.5
CP008925.1	h6.sal.bam	other	1575988	1575988	0	+	1	2	151	166	0.5
CP008925.1	h6.sal.bam	GTTC	1575989	1575989	1575978	+	6	0	152	167	3.0
CP008925.1	h6.sal.bam	other	1575990	1575990	0	+	0	1	149	167	0.0
CP008925.1	h6.sal.bam	other	1575991	1575991	0	+	3	0	148	168	2.0
CP008925.1	h6.sal.bam	other	1575992	1575992	0	+	1	2	144	172	0.5
CP008925.1	h6.sal.bam	other	1575993	1575993	0	+	0	1	139	170	0.0
CP008925.1	h6.sal.bam	other	1575994	1575994	0	+	1	2	140	170	0.5
CP008925.1	h6.sal.bam	other	1575995	1575995	0	+	1	2	141	168	0.5
CP008925.1	h6.sal.bam	other	1575996	1575996	0	+	3	1	143	170	1.5
CP008925.1	h6.sal.bam	other	1575997	1575997	0	+	5	0	148	169	2.5
CP008925.1	h6.sal.bam	other	1575998	1575998	0	+	2	1	149	169	1.3333333333333333
CP008925.1	h6.sal.bam	other	1575999	1575999	0	+	1	2	148	169	0.6666666666666666
CP008925.1	h6.sal.bam	other	1576000	1576000	0	+	2	8	148	167	1.3333333333333333
CP008925.1	h6.sal.bam	other	1576001	1576001	0	+	4	2	148	174	2.0
CP008925.1	h6.sal.bam	other	1576002	1576002	0	+	1	3	144	172	0.6666666666666666
CP008925.1	h6.sal.bam	other	1576003	1576003	0	+	1	1	142	169	0.5
CP008925.1	h6.sal.bam	other	1576004	1576004	0	+	5	1	146	172	2.5
CP008925.1	h6.sal.bam	other	1576005	1576005	0	+	5	8	150	171	2.5
CP008925.1	h6.sal.bam	other	1576006	1576006	0	+	2	0	148	171	1.0
CP008925.1	h6.sal.bam	other	1576007	1576007	0	+	9	4	155	174	4.5
CP008925.1	h6.sal.bam	other	1576008	1576008	0	+	1	1	156	170	0.5
CP008925.1	h6.sal.bam	other	1576009	1576009	0	+	2	1	154	171	1.0
CP008925.1	h6.sal.bam	other	1576010	1576010	0	+	1	2	155	170	0.5
CP008925.1	h6.sal.bam	other	1576011	1576011	0	+	0	2	153	168	0.0
CP008925.1	h6.sal.bam	other	1576012	1576012	0	+	3	3	152	174	1.5
CP008925.1	h6.sal.bam	other	1576013	1576013	0	+	2	4	154	174	1.0
CP008925.1	h6.sal.bam	other	1576014	1576014	0	+	0	2	151	171	0.0
CP008925.1	h6.sal.bam	other	1576015	1576015	0	+	2	4	152	169	1.0
CP008925.1	h6.sal.bam	other	1576016	1576016	0	+	4	0	153	166	2.0
CP008925.1	h6.sal.bam	other	1576017	1576017	0	+	2	1	155	166	1.0
CP008925.1	h6.sal.bam	other	1576018	1576018	0	+	2	1	155	166	1.0
CP008925.1	h6.sal.bam	other	1576019	1576019	0	+	1	2	156	165	0.5
CP008925.1	h6.sal.bam	other	1576020	1576020	0	+	3	4	155	165	1.5
CP008925.1	h6.sal.bam	other	1576021	1576021	0	+	2	1	157	161	1.0
CP008925.1	h6.sal.bam	other	1576022	1576022	0	+	1	5	152	162	0.5
CP008925.1	h6.sal.bam	other	1576023	1576023	0	+	1	3	151	158	0.5
CP008925.1	h6.sal.bam	other	1576024	1576024	0	+	1	2	149	160	0.5
CP008925.1	h6.sal.bam	other	1576025	1576025	0	+	4	6	152	158	2.0
CP008925.1	h6.sal.bam	other	1576026	1576026	0	+	1	2	152	152	0.5
CP008925.1	h6.sal.bam	other	1576027	1576027	0	+	2	3	151	152	1.0
CP008925.1	h6.sal.bam	other	1576028	1576028	0	+	1	0	152	149	0.5
CP008925.1	h6.sal.bam	other	1576029	1576029	0	+	4	1	156	154	2.0
CP008925.1	h6.sal.bam	other	1576030	1576030	0	+	9	1	165	155	4.5
CP008925.1	h6.sal.bam	other	1576031	1576031	0	+	4	2	166	159	2.0
CP008925.1	h6.sal.bam	other	1576032	1576032	0	+	3	2	169	158	1.5
CP008925.1	h6.sal.bam	other	1576033	1576033	0	+	4	5	173	156	2.0
CP008925.1	h6.sal.bam	other	1576034	1576034	0	+	1	0	171	157	0.5
CP008925.1	h6.sal.bam	other	1576035	1576035	0	+	7	1	178	158	3.5
CP008925.1	h6.sal.bam	other	1576036	1576036	0	+	0	2	177	158	0.0
CP008925.1	h6.sal.bam	other	1576037	1576037	0	+	3	1	179	156	1.5
CP008925.1	h6.sal.bam	other	1576038	1576038	0	+	1	1	177	159	0.5
CP008925.1	h6.sal.bam	other	1576039	1576039	0	+	7	1	180	158	3.5
CP008925.1	h6.sal.bam	other	1576040	1576040	0	+	0	2	180	157	0.0
CP008925.1	h6.sal.bam	other	1576041	1576041	0	+	0	2	179	157	0.0
CP008925.1	h6.sal.bam	other	1576042	1576042	0	+	3	5	177	158	1.5
CP008925.1	h6.sal.bam	other	1576043	1576043	0	+	2	2	176	157	1.0
CP008925.1	h6.sal.bam	other	1576044	1576044	0	+	3	2	179	155	1.5
CP008925.1	h6.sal.bam	other	1576045	1576045	0	+	3	2	175	155	1.5
CP008925.1	h6.sal.bam	other	1576046	1576046	0	+	0	1	175	153	0.0
CP008925.1	h6.sal.bam	other	1576047	1576047	0	+	0	8	171	156	0.0
CP008925.1	h6.sal.bam	other	1576048	1576048	0	+	1	4	170	155	0.5
CP008925.1	h6.sal.bam	other	1576049	1576049	0	+	4	0	165	155	2.0
CP008925.1	h6.sal.bam	other	1576050	1576050	0	+	1	2	165	162	0.5
CP008925.1	h6.sal.bam	other	1576051	1576051	0	+	2	2	166	161	1.0
CP008925.1	h6.sal.bam	other	1576052	1576052	0	+	1	5	167	162	0.5
CP008925.1	h6.sal.bam	other	1576053	1576053	0	+	8	2	172	159	4.0
CP008925.1	h6.sal.bam	other	1576054	1576054	0	+	1	0	173	157	0.5
CP008925.1	h6.sal.bam	GAAC	1576055	1576055	1576063	+	0	3	172	158	0.0
CP008925.1	h6.sal.bam	other	1576056	1576056	0	+	3	0	172	158	1.5
CP008925.1	h6.sal.bam	GAAC	1576057	1576057	1576063	+	1	1	173	159	0.5
CP008925.1	h6.sal.bam	other	1576058	1576058	0	+	3	3	173	159	1.5
CP008925.1	h6.sal.bam	other	1576059	1576059	0	+	2	7	175	158	1.0
CP008925.1	h6.sal.bam	GTTC	1576060	1576060	1576068	+	1	6	176	152	0.5
CP008925.1	h6.sal.bam	other	1576061	1576061	0	+	2	0	174	147	1.0
CP008925.1	h6.sal.bam	GTTC	1576062	1576062	1576068	+	0	1	173	147	0.0
CP008925.1	h6.sal.bam	other	1576063	1576063	0	+	4	3	175	152	2.0
CP008925.1	h6.sal.bam	other	1576064	1576064	0	+	2	0	171	156	1.0
CP008925.1	h6.sal.bam	other	1576065	1576065	0	+	2	2	170	159	1.0
CP008925.1	h6.sal.bam	other	1576066	1576066	0	+	1	4	171	158	0.5
CP008925.1	h6.sal.bam	other	1576067	1576067	0	+	2	0	172	161	1.0
CP008925.1	h6.sal.bam	other	1576068	1576068	0	+	2	1	174	162	1.0
CP008925.1	h6.sal.bam	other	1576069	1576069	0	+	2	1	175	161	1.0
CP008925.1	h6.sal.bam	other	1576070	1576070	0	+	1	3	175	164	0.5
CP008925.1	h6.sal.bam	other	1576071	1576071	0	+	3	0	175	169	1.5
CP008925.1	h6.sal.bam	GAAC	1576072	1576072	1576063	+	3	0	170	172	1.5
CP008925.1	h6.sal.bam	other	1576073	1576073	0	+	0	3	170	172	0.0
CP008925.1	h6.sal.bam	GAAC	1576074	1576074	1576063	+	2	4	171	171	1.0
CP008925.1	h6.sal.bam	GAAC	1576075	1576075	1576083	+	2	8	171	174	1.0
CP008925.1	h6.sal.bam	other	1576076	1576076	0	+	1	2	168	168	0.5
CP008925.1	h6.sal.bam	GTTC;GAAC	1576077	1576077	1576068;1576083	+	5	1	172	166	2.5
CP008925.1	h6.sal.bam	other	1576078	1576078	0	+	7	1	178	165	3.5
CP008925.1	h6.sal.bam	GTTC	1576079	1576079	1576068	+	8	1	177	165	4.0
CP008925.1	h6.sal.bam	other	1576080	1576080	0	+	0	7	177	164	0.0
CP008925.1	h6.sal.bam	other	1576081	1576081	0	+	1	3	165	160	0.5
CP008925.1	h6.sal.bam	other	1576082	1576082	0	+	0	1	165	161	0.0
CP008925.1	h6.sal.bam	other	1576083	1576083	0	+	2	1	167	161	1.0
CP008925.1	h6.sal.bam	other	1576084	1576084	0	+	2	0	167	163	1.0
CP008925.1	h6.sal.bam	other	1576085	1576085	0	+	1	2	168	168	0.5
CP008925.1	h6.sal.bam	other	1576086	1576086	0	+	0	6	168	167	0.0
CP008925.1	h6.sal.bam	other	1576087	1576087	0	+	3	3	168	162	1.5
CP008925.1	h6.sal.bam	other	1576088	1576088	0	+	1	1	168	160	0.5
CP008925.1	h6.sal.bam	other	1576089	1576089	0	+	3	0	171	164	1.5
CP008925.1	h6.sal.bam	other	1576090	1576090	0	+	2	1	171	165	1.0
CP008925.1	h6.sal.bam	other	1576091	1576091	0	+	2	0	169	166	1.0
CP008925.1	h6.sal.bam	GAAC	1576092	1576092	1576083	+	1	1	168	166	0.5
CP008925.1	h6.sal.bam	other	1576093	1576093	0	+	5	0	170	169	2.5
CP008925.1	h6.sal.bam	GAAC	1576094	1576094	1576083	+	2	2	172	173	1.0
CP008925.1	h6.sal.bam	other	1576095	1576095	0	+	3	2	172	174	1.5
CP008925.1	h6.sal.bam	other	1576096	1576096	0	+	2	1	172	174	1.0
CP008925.1	h6.sal.bam	other	1576097	1576097	0	+	0	2	170	173	0.0
CP008925.1	h6.sal.bam	other	1576098	1576098	0	+	0	3	170	173	0.0
CP008925.1	h6.sal.bam	other	1576099	1576099	0	+	4	0	173	171	2.0
CP008925.1	h6.sal.bam	other	1576100	1576100	0	+	2	2	171	172	1.0
CP008925.1	h6.sal.bam	other	1576101	1576101	0	+	0	1	170	173	0.0
CP008925.1	h6.sal.bam	other	1576102	1576102	0	+	0	5	168	173	0.0
CP008925.1	h6.sal.bam	other	1576103	1576103	0	+	1	0	164	169	0.5
CP008925.1	h6.sal.bam	other	1576104	1576104	0	+	0	2	164	170	0.0
CP008925.1	h6.sal.bam	other	1576105	1576105	0	+	0	4	155	169	0.0
CP008925.1	h6.sal.bam	other	1576106	1576106	0	+	7	1	157	166	3.5
CP008925.1	h6.sal.bam	other	1576107	1576107	0	+	2	0	157	165	1.0
CP008925.1	h6.sal.bam	other	1576108	1576108	0	+	2	6	155	169	1.0
CP008925.1	h6.sal.bam	other	1576109	1576109	0	+	8	1	155	164	4.0
CP008925.1	h6.sal.bam	other	1576110	1576110	0	+	2	1	157	164	1.0
CP008925.1	h6.sal.bam	other	1576111	1576111	0	+	4	3	161	164	2.0
CP008925.1	h6.sal.bam	other	1576112	1576112	0	+	3	1	161	161	1.5
CP008925.1	h6.sal.bam	other	1576113	1576113	0	+	0	0	160	160	0.0
CP008925.1	h6.sal.bam	other	1576114	1576114	0	+	5	2	158	165	2.5
CP008925.1	h6.sal.bam	other	1576115	1576115	0	+	4	2	162	163	2.0
CP008925.1	h6.sal.bam	other	1576116	1576116	0	+	1	2	158	165	0.5
CP008925.1	h6.sal.bam	other	1576117	1576117	0	+	2	4	160	164	1.0
CP008925.1	h6.sal.bam	other	1576118	1576118	0	+	0	0	160	160	0.0
CP008925.1	h6.sal.bam	other	1576119	1576119	0	+	2	2	159	161	1.0
CP008925.1	h6.sal.bam	other	1576120	1576120	0	+	0	2	156	162	0.0
CP008925.1	h6.sal.bam	other	1576121	1576121	0	+	4	2	160	161	2.0
CP008925.1	h6.sal.bam	other	1576122	1576122	0	+	0	7	159	159	0.0
CP008925.1	h6.sal.bam	other	1576123	1576123	0	+	2	4	155	158	1.0
CP008925.1	h6.sal.bam	other	1576124	1576124	0	+	0	7	155	156	0.0
CP008925.1	h6.sal.bam	other	1576125	1576125	0	+	2	1	157	149	1.0
CP008925.1	h6.sal.bam	other	1576126	1576126	0	+	2	4	157	148	1.0
CP008925.1	h6.sal.bam	other	1576127	1576127	0	+	0	2	155	144	0.0
CP008925.1	h6.sal.bam	other	1576128	1576128	0	+	1	1	149	150	0.5
CP008925.1	h6.sal.bam	other	1576129	1576129	0	+	3	2	151	153	1.5
CP008925.1	h6.sal.bam	other	1576130	1576130	0	+	1	0	151	153	0.5
CP008925.1	h6.sal.bam	other	1576131	1576131	0	+	4	1	152	153	2.0
CP008925.1	h6.sal.bam	other	1576132	1576132	0	+	1	1	151	152	0.5
CP008925.1	h6.sal.bam	other	1576133	1576133	0	+	0	2	149	157	0.0
CP008925.1	h6.sal.bam	other	1576134	1576134	0	+	1	1	149	156	0.5
CP008925.1	h6.sal.bam	other	1576135	1576135	0	+	1	1	149	156	0.5
CP008925.1	h6.sal.bam	other	1576136	1576136	0	+	2	4	150	157	1.0
CP008925.1	h6.sal.bam	other	1576137	1576137	0	+	1	2	151	153	0.5
CP008925.1	h6.sal.bam	other	1576138	1576138	0	+	1	7	147	156	0.5
CP008925.1	h6.sal.bam	other	1576139	1576139	0	+	2	3	148	154	1.0
CP008925.1	h6.sal.bam	other	1576140	1576140	0	+	2	1	148	152	1.3333333333333333
CP008925.1	h6.sal.bam	other	1576141	1576141	0	+	3	7	150	152	3.0
CP008925.1	h6.sal.bam	other	1576142	1576142	0	+	2	1	147	151	1.3333333333333333
CP008925.1	h6.sal.bam	other	1576143	1576143	0	+	1	3	148	157	1.0
CP008925.1	h6.sal.bam	other	1576144	1576144	0	+	1	6	147	159	1.0
CP008925.1	h6.sal.bam	other	1576145	1576145	0	+	3	2	148	154	3.0
CP008925.1	h6.sal.bam	other	1576146	1576146	0	+	0	3	146	155	0.0
CP008925.1	h6.sal.bam	other	1576147	1576147	0	+	2	2	145	153	2.0
CP008925.1	h6.sal.bam	other	1576148	1576148	0	+	2	1	145	155	2.0
CP008925.1	h6.sal.bam	other	1576149	1576149	0	+	0	6	145	154	0.0
CP008925.1	h6.sal.bam	other	1576150	1576150	0	+	1	2	144	148	1.0
CP008925.1	h6.sal.bam	other	1576151	1576151	0	+	0	0	138	147	0.0
CP008925.1	h6.sal.bam	other	1576152	1576152	0	+	2	1	139	147	2.0
CP008925.1	h6.sal.bam	other	1576153	1576153	0	+	1	0	127	146	1.0
CP008925.1	h6.sal.bam	other	1576154	1576154	0	+	4	2	129	148	4.0
CP008925.1	h6.sal.bam	other	1576155	1576155	0	+	0	1	129	148	0.0
CP008925.1	h6.sal.bam	other	1576156	1576156	0	+	2	4	128	147	2.0
CP008925.1	h6.sal.bam	other	1576157	1576157	0	+	4	1	131	143	4.0
CP008925.1	h6.sal.bam	other	1576158	1576158	0	+	5	3	133	150	5.0
CP008925.1	h6.sal.bam	other	1576159	1576159	0	+	2	5	135	151	2.0
CP008925.1	h6.sal.bam	other	1576160	1576160	0	+	1	1	135	149	1.0
CP008925.1	h6.sal.bam	other	1576161	1576161	0	+	2	1	137	150	2.0
CP008925.1	h6.sal.bam	other	1576162	1576162	0	+	6	1	137	151	6.0
CP008925.1	h6.sal.bam	other	1576163	1576163	0	+	0	5	137	150	0.0
CP008925.1	h6.sal.bam	other	1576164	1576164	0	+	2	1	137	147	2.0
CP008925.1	h6.sal.bam	other	1576165	1576165	0	+	5	3	140	146	5.0
CP008925.1	h6.sal.bam	other	1576166	1576166	0	+	2	0	138	147	2.0
CP008925.1	h6.sal.bam	other	1576167	1576167	0	+	0	4	138	147	0.0
CP008925.1	h6.sal.bam	other	1576168	1576168	0	+	0	4	134	147	0.0
CP008925.1	h6.sal.bam	other	1576169	1576169	0	+	2	2	136	146	2.0
CP008925.1	h6.sal.bam	other	1576170	1576170	0	+	0	2	134	145	0.0
CP008925.1	h6.sal.bam	other	1576171	1576171	0	+	1	3	133	143	1.0
CP008925.1	h6.sal.bam	other	1576172	1576172	0	+	9	0	137	140	6.0
CP008925.1	h6.sal.bam	other	1576173	1576173	0	+	1	1	137	140	0.6666666666666666
CP008925.1	h6.sal.bam	other	1576174	1576174	0	+	1	3	133	140	0.5
CP008925.1	h6.sal.bam	other	1576175	1576175	0	+	0	1	132	141	0.0
CP008925.1	h6.sal.bam	other	1576176	1576176	0	+	1	0	133	142	0.6666666666666666
CP008925.1	h6.sal.bam	other	1576177	1576177	0	+	2	1	135	143	1.3333333333333333
CP008925.1	h6.sal.bam	other	1576178	1576178	0	+	4	1	139	146	2.6666666666666665
CP008925.1	h6.sal.bam	other	1576179	1576179	0	+	0	1	138	145	0.0
CP008925.1	h6.sal.bam	other	1576180	1576180	0	+	5	1	143	146	3.3333333333333335
CP008925.1	h6.sal.bam	other	1576181	1576181	0	+	1	1	128	151	0.6666666666666666
CP008925.1	h6.sal.bam	other	1576182	1576182	0	+	0	3	127	155	0.0
CP008925.1	h6.sal.bam	other	1576183	1576183	0	+	2	1	129	153	1.0
CP008925.1	h6.sal.bam	other	1576184	1576184	0	+	1	1	124	153	0.5
CP008925.1	h6.sal.bam	other	1576185	1576185	0	+	0	1	124	152	0.0
CP008925.1	h6.sal.bam	other	1576186	1576186	0	+	1	0	120	157	0.5
CP008925.1	h6.sal.bam	other	1576187	1576187	0	+	2	1	117	158	1.0
CP008925.1	h6.sal.bam	other	1576188	1576188	0	+	1	4	117	157	0.5
CP008925.1	h6.sal.bam	other	1576189	1576189	0	+	1	0	116	156	0.5
CP008925.1	h6.sal.bam	other	1576190	1576190	0	+	1	4	116	156	0.6666666666666666
CP008925.1	h6.sal.bam	other	1576191	1576191	0	+	1	1	116	154	0.6666666666666666
CP008925.1	h6.sal.bam	other	1576192	1576192	0	+	3	0	119	156	2.0
CP008925.1	h6.sal.bam	other	1576193	1576193	0	+	0	1	119	158	0.0
CP008925.1	h6.sal.bam	other	1576194	1576194	0	+	1	3	117	160	0.5
CP008925.1	h6.sal.bam	other	1576195	1576195	0	+	4	1	119	159	2.0
CP008925.1	h6.sal.bam	other	1576196	1576196	0	+	2	1	121	161	1.0
CP008925.1	h6.sal.bam	other	1576197	1576197	0	+	2	5	123	162	1.0
CP008925.1	h6.sal.bam	other	1576198	1576198	0	+	1	2	123	157	0.6666666666666666
CP008925.1	h6.sal.bam	other	1576199	1576199	0	+	2	0	122	157	1.0
CP008925.1	h6.sal.bam	other	1576200	1576200	0	+	7	5	129	157	3.5
CP008925.1	h6.sal.bam	other	1576201	1576201	0	+	0	2	128	154	0.0
CP008925.1	h6.sal.bam	other	1576202	1576202	0	+	0	1	128	152	0.0
CP008925.1	h6.sal.bam	other	1576203	1576203	0	+	1	4	128	162	0.5
CP008925.1	h6.sal.bam	other	1576204	1576204	0	+	0	2	123	164	0.0
CP008925.1	h6.sal.bam	other	1576205	1576205	0	+	1	5	124	163	0.5
CP008925.1	h6.sal.bam	other	1576206	1576206	0	+	1	1	121	162	0.5
CP008925.1	h6.sal.bam	other	1576207	1576207	0	+	2	1	121	162	1.0
CP008925.1	h6.sal.bam	other	1576208	1576208	0	+	2	1	123	162	1.3333333333333333
CP008925.1	h6.sal.bam	other	1576209	1576209	0	+	3	2	126	164	2.0
CP008925.1	h6.sal.bam	other	1576210	1576210	0	+	2	0	125	165	1.0
CP008925.1	h6.sal.bam	other	1576211	1576211	0	+	3	2	128	165	2.0
CP008925.1	h6.sal.bam	other	1576212	1576212	0	+	1	3	128	165	0.6666666666666666
CP008925.1	h6.sal.bam	other	1576213	1576213	0	+	0	5	127	162	0.0
CP008925.1	h6.sal.bam	other	1576214	1576214	0	+	2	2	128	160	1.0
CP008925.1	h6.sal.bam	other	1576215	1576215	0	+	2	1	130	161	1.0
CP008925.1	h6.sal.bam	other	1576216	1576216	0	+	4	6	131	161	2.6666666666666665
CP008925.1	h6.sal.bam	other	1576217	1576217	0	+	2	7	129	161	1.3333333333333333
CP008925.1	h6.sal.bam	other	1576218	1576218	0	+	1	5	130	156	0.6666666666666666
CP008925.1	h6.sal.bam	other	1576219	1576219	0	+	4	2	134	153	2.6666666666666665
CP008925.1	h6.sal.bam	other	1576220	1576220	0	+	5	2	136	154	2.5
CP008925.1	h6.sal.bam	other	1576221	1576221	0	+	4	1	137	155	2.0
CP008925.1	h6.sal.bam	other	1576222	1576222	0	+	3	4	140	155	2.0
CP008925.1	h6.sal.bam	other	1576223	1576223	0	+	3	0	143	154	1.5
CP008925.1	h6.sal.bam	other	1576224	1576224	0	+	3	0	146	157	1.5
CP008925.1	h6.sal.bam	other	1576225	1576225	0	+	5	1	150	157	2.5
CP008925.1	h6.sal.bam	other	1576226	1576226	0	+	0	1	149	156	0.0
CP008925.1	h6.sal.bam	other	1576227	1576227	0	+	0	1	148	159	0.0
CP008925.1	h6.sal.bam	other	1576228	1576228	0	+	1	2	146	163	0.5
CP008925.1	h6.sal.bam	other	1576229	1576229	0	+	3	1	148	163	1.5
CP008925.1	h6.sal.bam	other	1576230	1576230	0	+	0	2	142	165	0.0
CP008925.1	h6.sal.bam	other	1576231	1576231	0	+	2	1	144	170	1.0
CP008925.1	h6.sal.bam	other	1576232	1576232	0	+	1	4	145	169	0.5
CP008925.1	h6.sal.bam	other	1576233	1576233	0	+	2	4	140	165	1.0
CP008925.1	h6.sal.bam	other	1576234	1576234	0	+	0	3	140	168	0.0
CP008925.1	h6.sal.bam	other	1576235	1576235	0	+	4	1	143	165	2.0
CP008925.1	h6.sal.bam	other	1576236	1576236	0	+	2	2	142	164	1.0
CP008925.1	h6.sal.bam	other	1576237	1576237	0	+	0	1	137	169	0.0
CP008925.1	h6.sal.bam	other	1576238	1576238	0	+	1	1	138	169	0.5
CP008925.1	h6.sal.bam	other	1576239	1576239	0	+	1	0	130	170	0.5
CP008925.1	h6.sal.bam	other	1576240	1576240	0	+	1	4	131	171	0.5
CP008925.1	h6.sal.bam	other	1576241	1576241	0	+	2	2	133	171	1.0
CP008925.1	h6.sal.bam	other	1576242	1576242	0	+	2	5	135	169	1.0
CP008925.1	h6.sal.bam	other	1576243	1576243	0	+	2	2	137	166	1.0
CP008925.1	h6.sal.bam	other	1576244	1576244	0	+	2	1	137	169	1.0
CP008925.1	h6.sal.bam	other	1576245	1576245	0	+	0	0	137	170	0.0
CP008925.1	h6.sal.bam	other	1576246	1576246	0	+	0	0	135	171	0.0
CP008925.1	h6.sal.bam	other	1576247	1576247	0	+	4	0	131	171	2.0
CP008925.1	h6.sal.bam	other	1576248	1576248	0	+	1	1	131	173	0.5
CP008925.1	h6.sal.bam	other	1576249	1576249	0	+	2	5	132	174	1.0
CP008925.1	h6.sal.bam	other	1576250	1576250	0	+	3	2	135	170	1.5
CP008925.1	h6.sal.bam	other	1576251	1576251	0	+	0	1	132	169	0.0
CP008925.1	h6.sal.bam	other	1576252	1576252	0	+	2	4	134	168	1.0
CP008925.1	h6.sal.bam	other	1576253	1576253	0	+	1	2	131	165	0.5
CP008925.1	h6.sal.bam	other	1576254	1576254	0	+	4	5	135	163	2.0
CP008925.1	h6.sal.bam	other	1576255	1576255	0	+	0	1	129	158	0.0
CP008925.1	h6.sal.bam	other	1576256	1576256	0	+	3	3	132	157	1.5
CP008925.1	h6.sal.bam	other	1576257	1576257	0	+	1	1	133	157	0.5
CP008925.1	h6.sal.bam	other	1576258	1576258	0	+	0	1	130	156	0.0
CP008925.1	h6.sal.bam	other	1576259	1576259	0	+	3	3	133	155	1.5
CP008925.1	h6.sal.bam	other	1576260	1576260	0	+	4	3	137	153	2.0
CP008925.1	h6.sal.bam	other	1576261	1576261	0	+	1	1	136	157	0.5
CP008925.1	h6.sal.bam	other	1576262	1576262	0	+	6	1	141	162	3.0
CP008925.1	h6.sal.bam	other	1576263	1576263	0	+	3	2	142	161	1.5
CP008925.1	h6.sal.bam	other	1576264	1576264	0	+	5	0	147	163	2.5
CP008925.1	h6.sal.bam	other	1576265	1576265	0	+	3	3	149	163	1.5
CP008925.1	h6.sal.bam	other	1576266	1576266	0	+	1	3	148	161	0.5
CP008925.1	h6.sal.bam	other	1576267	1576267	0	+	1	2	147	161	0.5
CP008925.1	h6.sal.bam	other	1576268	1576268	0	+	1	3	143	161	0.5
CP008925.1	h6.sal.bam	other	1576269	1576269	0	+	3	2	146	159	1.5
CP008925.1	h6.sal.bam	other	1576270	1576270	0	+	2	3	148	157	1.0
CP008925.1	h6.sal.bam	other	1576271	1576271	0	+	1	1	147	154	0.5
CP008925.1	h6.sal.bam	other	1576272	1576272	0	+	1	0	146	154	0.5
CP008925.1	h6.sal.bam	other	1576273	1576273	0	+	2	2	147	155	1.0
CP008925.1	h6.sal.bam	other	1576274	1576274	0	+	2	0	140	153	1.0
CP008925.1	h6.sal.bam	other	1576275	1576275	0	+	1	2	141	153	0.5
CP008925.1	h6.sal.bam	other	1576276	1576276	0	+	3	11	144	156	1.5
CP008925.1	h6.sal.bam	other	1576277	1576277	0	+	2	4	146	146	1.0
CP008925.1	h6.sal.bam	other	1576278	1576278	0	+	1	2	146	146	0.5
CP008925.1	h6.sal.bam	other	1576279	1576279	0	+	5	1	151	144	2.5
CP008925.1	h6.sal.bam	other	1576280	1576280	0	+	2	4	152	143	1.0
CP008925.1	h6.sal.bam	other	1576281	1576281	0	+	2	1	153	140	1.0
CP008925.1	h6.sal.bam	other	1576282	1576282	0	+	3	1	154	141	1.5
CP008925.1	h6.sal.bam	other	1576283	1576283	0	+	2	3	154	140	1.0
CP008925.1	h6.sal.bam	other	1576284	1576284	0	+	2	4	153	144	1.0
CP008925.1	h6.sal.bam	other	1576285	1576285	0	+	0	1	151	140	0.0
CP008925.1	h6.sal.bam	other	1576286	1576286	0	+	1	0	149	143	0.5
CP008925.1	h6.sal.bam	other	1576287	1576287	0	+	0	0	148	143	0.0
CP008925.1	h6.sal.bam	other	1576288	1576288	0	+	3	3	151	143	1.5
CP008925.1	h6.sal.bam	other	1576289	1576289	0	+	1	2	149	145	0.5
CP008925.1	h6.sal.bam	other	1576290	1576290	0	+	0	1	147	143	0.0
CP008925.1	h6.sal.bam	other	1576291	1576291	0	+	1	7	144	145	0.5
CP008925.1	h6.sal.bam	other	1576292	1576292	0	+	1	1	142	141	0.5
CP008925.1	h6.sal.bam	other	1576293	1576293	0	+	3	2	134	141	1.5
CP008925.1	h6.sal.bam	other	1576294	1576294	0	+	5	3	139	140	2.5
CP008925.1	h6.sal.bam	other	1576295	1576295	0	+	2	3	141	137	1.0
CP008925.1	h6.sal.bam	other	1576296	1576296	0	+	2	1	140	134	1.0
CP008925.1	h6.sal.bam	other	1576297	1576297	0	+	2	3	137	141	1.0
CP008925.1	h6.sal.bam	other	1576298	1576298	0	+	1	3	138	138	0.5
CP008925.1	h6.sal.bam	other	1576299	1576299	0	+	1	0	137	138	0.5
CP008925.1	h6.sal.bam	other	1576300	1576300	0	+	0	2	132	142	0.0
CP008925.1	h6.sal.bam	other	1576301	1576301	0	+	2	2	124	141	1.0
CP008925.1	h6.sal.bam	other	1576302	1576302	0	+	1	5	125	140	0.5
CP008925.1	h6.sal.bam	other	1576303	1576303	0	+	2	2	127	136	1.0
CP008925.1	h6.sal.bam	other	1576304	1576304	0	+	1	3	128	134	0.5
CP008925.1	h6.sal.bam	other	1576305	1576305	0	+	3	7	131	136	1.5
CP008925.1	h6.sal.bam	other	1576306	1576306	0	+	1	5	132	131	0.5
CP008925.1	h6.sal.bam	other	1576307	1576307	0	+	2	2	134	126	1.0
CP008925.1	h6.sal.bam	other	1576308	1576308	0	+	1	0	134	125	0.5
CP008925.1	h6.sal.bam	other	1576309	1576309	0	+	5	0	135	127	2.5
CP008925.1	h6.sal.bam	other	1576310	1576310	0	+	2	6	137	129	1.0
CP008925.1	h6.sal.bam	other	1576311	1576311	0	+	0	1	137	129	0.0
CP008925.1	h6.sal.bam	other	1576312	1576312	0	+	6	1	143	129	3.0
CP008925.1	h6.sal.bam	other	1576313	1576313	0	+	3	2	144	131	1.5
CP008925.1	h6.sal.bam	other	1576314	1576314	0	+	3	1	145	132	1.5
CP008925.1	h6.sal.bam	other	1576315	1576315	0	+	0	4	146	132	0.0
CP008925.1	h6.sal.bam	other	1576316	1576316	0	+	1	2	145	128	0.5
CP008925.1	h6.sal.bam	other	1576317	1576317	0	+	5	2	144	127	2.5
CP008925.1	h6.sal.bam	other	1576318	1576318	0	+	2	3	146	126	1.0
CP008925.1	h6.sal.bam	other	1576319	1576319	0	+	0	2	146	127	0.0
CP008925.1	h6.sal.bam	other	1576320	1576320	0	+	3	1	149	126	1.5
CP008925.1	h6.sal.bam	other	1576321	1576321	0	+	0	0	149	125	0.0
CP008925.1	h6.sal.bam	other	1576322	1576322	0	+	0	2	145	128	0.0
CP008925.1	h6.sal.bam	other	1576323	1576323	0	+	1	2	145	128	0.5
CP008925.1	h6.sal.bam	other	1576324	1576324	0	+	0	1	140	129	0.0
CP008925.1	h6.sal.bam	other	1576325	1576325	0	+	5	1	145	130	2.5
CP008925.1	h6.sal.bam	other	1576326	1576326	0	+	2	1	147	129	1.0
CP008925.1	h6.sal.bam	other	1576327	1576327	0	+	1	0	146	128	0.5
CP008925.1	h6.sal.bam	other	1576328	1576328	0	+	9	0	154	134	4.5
CP008925.1	h6.sal.bam	other	1576329	1576329	0	+	0	0	150	134	0.0
CP008925.1	h6.sal.bam	other	1576330	1576330	0	+	2	2	152	134	1.0
CP008925.1	h6.sal.bam	other	1576331	1576331	0	+	0	2	149	138	0.0
CP008925.1	h6.sal.bam	other	1576332	1576332	0	+	2	0	150	140	1.0
CP008925.1	h6.sal.bam	other	1576333	1576333	0	+	1	0	151	145	0.5
CP008925.1	h6.sal.bam	other	1576334	1576334	0	+	3	1	147	146	1.5
CP008925.1	h6.sal.bam	other	1576335	1576335	0	+	2	7	149	148	1.0
CP008925.1	h6.sal.bam	other	1576336	1576336	0	+	4	6	152	144	2.0
CP008925.1	h6.sal.bam	other	1576337	1576337	0	+	0	4	146	141	0.0
CP008925.1	h6.sal.bam	other	1576338	1576338	0	+	2	0	145	140	1.0
CP008925.1	h6.sal.bam	other	1576339	1576339	0	+	2	1	142	140	1.0
CP008925.1	h6.sal.bam	other	1576340	1576340	0	+	2	1	141	142	1.0
CP008925.1	h6.sal.bam	other	1576341	1576341	0	+	3	2	141	146	1.5
CP008925.1	h6.sal.bam	other	1576342	1576342	0	+	0	2	141	144	0.0
CP008925.1	h6.sal.bam	other	1576343	1576343	0	+	2	1	143	145	1.0
CP008925.1	h6.sal.bam	other	1576344	1576344	0	+	3	0	144	146	1.5
CP008925.1	h6.sal.bam	other	1576345	1576345	0	+	5	1	146	151	2.5
CP008925.1	h6.sal.bam	other	1576346	1576346	0	+	3	1	147	151	1.5
CP008925.1	h6.sal.bam	other	1576347	1576347	0	+	1	0	146	150	0.5
CP008925.1	h6.sal.bam	other	1576348	1576348	0	+	2	1	148	150	1.0
CP008925.1	h6.sal.bam	other	1576349	1576349	0	+	1	1	147	152	0.5
CP008925.1	h6.sal.bam	other	1576350	1576350	0	+	0	3	146	154	0.0
CP008925.1	h6.sal.bam	other	1576351	1576351	0	+	2	1	142	154	1.0
CP008925.1	h6.sal.bam	other	1576352	1576352	0	+	0	4	142	153	0.0
CP008925.1	h6.sal.bam	other	1576353	1576353	0	+	2	0	143	157	1.0
CP008925.1	h6.sal.bam	other	1576354	1576354	0	+	1	1	139	157	0.5
CP008925.1	h6.sal.bam	other	1576355	1576355	0	+	3	0	141	156	1.5
CP008925.1	h6.sal.bam	other	1576356	1576356	0	+	2	2	141	159	1.0
CP008925.1	h6.sal.bam	other	1576357	1576357	0	+	1	4	139	157	0.5
CP008925.1	h6.sal.bam	other	1576358	1576358	0	+	2	3	137	156	1.0
CP008925.1	h6.sal.bam	other	1576359	1576359	0	+	2	2	139	154	1.0
CP008925.1	h6.sal.bam	other	1576360	1576360	0	+	1	2	140	153	0.5
CP008925.1	h6.sal.bam	other	1576361	1576361	0	+	1	2	140	152	0.5
CP008925.1	h6.sal.bam	other	1576362	1576362	0	+	0	3	140	153	0.0
CP008925.1	h6.sal.bam	other	1576363	1576363	0	+	4	0	141	151	2.0
CP008925.1	h6.sal.bam	other	1576364	1576364	0	+	1	0	141	154	0.5
CP008925.1	h6.sal.bam	other	1576365	1576365	0	+	2	3	143	158	1.0
CP008925.1	h6.sal.bam	other	1576366	1576366	0	+	2	3	144	159	1.0
CP008925.1	h6.sal.bam	other	1576367	1576367	0	+	1	1	143	156	0.5
CP008925.1	h6.sal.bam	other	1576368	1576368	0	+	1	1	142	156	0.5
CP008925.1	h6.sal.bam	other	1576369	1576369	0	+	1	4	134	155	0.5
CP008925.1	h6.sal.bam	other	1576370	1576370	0	+	3	3	137	152	1.5
CP008925.1	h6.sal.bam	other	1576371	1576371	0	+	2	2	139	150	1.0
CP008925.1	h6.sal.bam	other	1576372	1576372	0	+	2	2	138	149	1.0
CP008925.1	h6.sal.bam	other	1576373	1576373	0	+	1	1	139	147	0.5
CP008925.1	h6.sal.bam	other	1576374	1576374	0	+	0	3	134	148	0.0
CP008925.1	h6.sal.bam	other	1576375	1576375	0	+	0	1	134	148	0.0
CP008925.1	h6.sal.bam	other	1576376	1576376	0	+	1	1	134	150	0.5
CP008925.1	h6.sal.bam	other	1576377	1576377	0	+	2	1	136	150	1.0
CP008925.1	h6.sal.bam	other	1576378	1576378	0	+	2	3	138	149	1.0
CP008925.1	h6.sal.bam	other	1576379	1576379	0	+	2	2	139	148	1.0
CP008925.1	h6.sal.bam	other	1576380	1576380	0	+	1	2	137	152	0.5
CP008925.1	h6.sal.bam	other	1576381	1576381	0	+	2	0	138	150	1.0
CP008925.1	h6.sal.bam	other	1576382	1576382	0	+	2	1	138	150	1.0
CP008925.1	h6.sal.bam	other	1576383	1576383	0	+	3	2	140	155	1.5
CP008925.1	h6.sal.bam	other	1576384	1576384	0	+	1	2	136	153	0.5
CP008925.1	h6.sal.bam	other	1576385	1576385	0	+	2	5	129	156	1.0
CP008925.1	h6.sal.bam	other	1576386	1576386	0	+	0	1	129	151	0.0
CP008925.1	h6.sal.bam	other	1576387	1576387	0	+	4	3	133	154	2.0
CP008925.1	h6.sal.bam	other	1576388	1576388	0	+	3	3	134	152	1.5
CP008925.1	h6.sal.bam	other	1576389	1576389	0	+	2	1	133	151	1.0
CP008925.1	h6.sal.bam	other	1576390	1576390	0	+	8	0	141	150	4.0
CP008925.1	h6.sal.bam	other	1576391	1576391	0	+	5	1	143	150	2.5
CP008925.1	h6.sal.bam	other	1576392	1576392	0	+	0	1	140	156	0.0
CP008925.1	h6.sal.bam	other	1576393	1576393	0	+	4	4	142	159	2.0
CP008925.1	h6.sal.bam	other	1576394	1576394	0	+	3	2	142	158	1.5
CP008925.1	h6.sal.bam	other	1576395	1576395	0	+	2	3	144	156	1.0
CP008925.1	h6.sal.bam	other	1576396	1576396	0	+	3	2	147	153	1.5
CP008925.1	h6.sal.bam	other	1576397	1576397	0	+	0	4	147	151	0.0
CP008925.1	h6.sal.bam	other	1576398	1576398	0	+	3	0	149	151	1.5
CP008925.1	h6.sal.bam	other	1576399	1576399	0	+	4	2	148	151	2.0
CP008925.1	h6.sal.bam	other	1576400	1576400	0	+	0	3	148	149	0.0
CP008925.1	h6.sal.bam	other	1576401	1576401	0	+	0	1	145	152	0.0
CP008925.1	h6.sal.bam	other	1576402	1576402	0	+	1	1	142	153	0.5
CP008925.1	h6.sal.bam	other	1576403	1576403	0	+	4	0	141	155	2.0
CP008925.1	h6.sal.bam	other	1576404	1576404	0	+	1	5	142	155	0.5
CP008925.1	h6.sal.bam	other	1576405	1576405	0	+	1	4	141	164	0.5
CP008925.1	h6.sal.bam	other	1576406	1576406	0	+	0	3	138	160	0.0
CP008925.1	h6.sal.bam	other	1576407	1576407	0	+	0	2	138	160	0.0
CP008925.1	h6.sal.bam	other	1576408	1576408	0	+	1	1	139	163	0.5
CP008925.1	h6.sal.bam	other	1576409	1576409	0	+	3	3	138	162	1.5
CP008925.1	h6.sal.bam	other	1576410	1576410	0	+	3	3	139	161	1.5
CP008925.1	h6.sal.bam	other	1576411	1576411	0	+	0	3	135	158	0.0
CP008925.1	h6.sal.bam	other	1576412	1576412	0	+	12	3	145	157	6.0
CP008925.1	h6.sal.bam	other	1576413	1576413	0	+	0	0	145	154	0.0
CP008925.1	h6.sal.bam	other	1576414	1576414	0	+	3	3	144	155	1.5
CP008925.1	h6.sal.bam	other	1576415	1576415	0	+	0	5	144	152	0.0
CP008925.1	h6.sal.bam	other	1576416	1576416	0	+	2	0	143	148	1.0
CP008925.1	h6.sal.bam	other	1576417	1576417	0	+	3	3	146	148	1.5
CP008925.1	h6.sal.bam	other	1576418	1576418	0	+	1	2	145	145	0.5
CP008925.1	h6.sal.bam	other	1576419	1576419	0	+	0	6	141	150	0.0
CP008925.1	h6.sal.bam	other	1576420	1576420	0	+	1	1	135	144	0.5
CP008925.1	h6.sal.bam	other	1576421	1576421	0	+	4	0	138	153	2.0
CP008925.1	h6.sal.bam	other	1576422	1576422	0	+	0	3	135	155	0.0
CP008925.1	h6.sal.bam	other	1576423	1576423	0	+	2	1	137	154	1.0
CP008925.1	h6.sal.bam	other	1576424	1576424	0	+	3	2	140	153	1.5
CP008925.1	h6.sal.bam	other	1576425	1576425	0	+	0	4	140	157	0.0
CP008925.1	h6.sal.bam	other	1576426	1576426	0	+	3	1	141	154	1.5
CP008925.1	h6.sal.bam	other	1576427	1576427	0	+	2	6	143	158	1.0
CP008925.1	h6.sal.bam	other	1576428	1576428	0	+	1	1	141	156	0.5
CP008925.1	h6.sal.bam	other	1576429	1576429	0	+	3	0	144	158	1.5
CP008925.1	h6.sal.bam	other	1576430	1576430	0	+	2	2	143	159	1.0
CP008925.1	h6.sal.bam	other	1576431	1576431	0	+	2	0	143	158	1.0
CP008925.1	h6.sal.bam	other	1576432	1576432	0	+	4	3	140	162	2.0
CP008925.1	h6.sal.bam	other	1576433	1576433	0	+	1	1	141	161	0.5
CP008925.1	h6.sal.bam	other	1576434	1576434	0	+	1	2	142	160	0.5
CP008925.1	h6.sal.bam	other	1576435	1576435	0	+	2	0	144	158	1.0
CP008925.1	h6.sal.bam	other	1576436	1576436	0	+	4	4	147	158	2.0
CP008925.1	h6.sal.bam	other	1576437	1576437	0	+	1	1	148	162	0.5
CP008925.1	h6.sal.bam	other	1576438	1576438	0	+	2	2	146	161	1.0
CP008925.1	h6.sal.bam	other	1576439	1576439	0	+	0	4	145	161	0.0
CP008925.1	h6.sal.bam	other	1576440	1576440	0	+	5	3	148	157	2.5
CP008925.1	h6.sal.bam	other	1576441	1576441	0	+	0	1	146	154	0.0
CP008925.1	h6.sal.bam	other	1576442	1576442	0	+	1	0	146	162	0.5
CP008925.1	h6.sal.bam	other	1576443	1576443	0	+	0	1	145	163	0.0
CP008925.1	h6.sal.bam	other	1576444	1576444	0	+	2	0	146	162	1.0
CP008925.1	h6.sal.bam	other	1576445	1576445	0	+	6	1	149	166	3.0
CP008925.1	h6.sal.bam	other	1576446	1576446	0	+	3	1	151	165	1.5
CP008925.1	h6.sal.bam	other	1576447	1576447	0	+	10	0	159	168	5.0
CP008925.1	h6.sal.bam	other	1576448	1576448	0	+	0	2	159	168	0.0
CP008925.1	h6.sal.bam	other	1576449	1576449	0	+	0	3	159	171	0.0
CP008925.1	h6.sal.bam	other	1576450	1576450	0	+	1	4	159	170	0.5
CP008925.1	h6.sal.bam	other	1576451	1576451	0	+	2	0	160	167	1.0
CP008925.1	h6.sal.bam	other	1576452	1576452	0	+	3	2	161	167	1.5
CP008925.1	h6.sal.bam	other	1576453	1576453	0	+	1	5	160	165	0.5
CP008925.1	h6.sal.bam	other	1576454	1576454	0	+	3	1	161	160	1.5
CP008925.1	h6.sal.bam	other	1576455	1576455	0	+	1	2	161	163	0.5
CP008925.1	h6.sal.bam	other	1576456	1576456	0	+	1	2	160	161	0.5
CP008925.1	h6.sal.bam	other	1576457	1576457	0	+	0	2	155	162	0.0
CP008925.1	h6.sal.bam	other	1576458	1576458	0	+	0	5	155	164	0.0
CP008925.1	h6.sal.bam	other	1576459	1576459	0	+	5	0	159	161	2.5
CP008925.1	h6.sal.bam	other	1576460	1576460	0	+	5	0	162	161	2.5
CP008925.1	h6.sal.bam	other	1576461	1576461	0	+	4	4	166	162	2.0
CP008925.1	h6.sal.bam	other	1576462	1576462	0	+	1	1	163	163	0.5
CP008925.1	h6.sal.bam	other	1576463	1576463	0	+	7	2	166	163	3.5
CP008925.1	h6.sal.bam	other	1576464	1576464	0	+	1	2	165	161	0.5
CP008925.1	h6.sal.bam	other	1576465	1576465	0	+	4	5	163	163	2.0
CP008925.1	h6.sal.bam	other	1576466	1576466	0	+	4	4	161	158	2.0
CP008925.1	h6.sal.bam	other	1576467	1576467	0	+	2	0	163	155	1.0
CP008925.1	h6.sal.bam	other	1576468	1576468	0	+	2	3	162	156	1.0
CP008925.1	h6.sal.bam	other	1576469	1576469	0	+	4	0	163	156	2.0
CP008925.1	h6.sal.bam	other	1576470	1576470	0	+	4	0	165	160	2.0
CP008925.1	h6.sal.bam	other	1576471	1576471	0	+	4	4	166	162	2.0
CP008925.1	h6.sal.bam	other	1576472	1576472	0	+	3	0	168	160	1.5
CP008925.1	h6.sal.bam	other	1576473	1576473	0	+	1	0	167	163	0.5
CP008925.1	h6.sal.bam	other	1576474	1576474	0	+	5	6	168	167	2.5
CP008925.1	h6.sal.bam	other	1576475	1576475	0	+	0	0	168	161	0.0
CP008925.1	h6.sal.bam	other	1576476	1576476	0	+	2	2	169	163	1.0
CP008925.1	h6.sal.bam	other	1576477	1576477	0	+	3	3	172	161	1.5
CP008925.1	h6.sal.bam	GTTC	1576478	1576478	1576486	+	0	14	168	163	0.0
CP008925.1	h6.sal.bam	other	1576479	1576479	0	+	0	2	167	149	0.0
CP008925.1	h6.sal.bam	GTTC	1576480	1576480	1576486	+	19	0	185	147	9.5
CP008925.1	h6.sal.bam	other	1576481	1576481	0	+	0	1	185	151	0.0
CP008925.1	h6.sal.bam	other	1576482	1576482	0	+	1	5	185	155	0.5
CP008925.1	h6.sal.bam	other	1576483	1576483	0	+	2	0	184	152	1.0
CP008925.1	h6.sal.bam	other	1576484	1576484	0	+	1	2	185	157	0.5
CP008925.1	h6.sal.bam	other	1576485	1576485	0	+	2	0	184	157	1.0
CP008925.1	h6.sal.bam	other	1576486	1576486	0	+	3	2	187	162	1.5
CP008925.1	h6.sal.bam	other	1576487	1576487	0	+	1	0	176	161	0.5
CP008925.1	h6.sal.bam	other	1576488	1576488	0	+	0	1	176	163	0.0
CP008925.1	h6.sal.bam	other	1576489	1576489	0	+	2	1	174	164	1.0
CP008925.1	h6.sal.bam	other	1576490	1576490	0	+	0	1	172	163	0.0
CP008925.1	h6.sal.bam	other	1576491	1576491	0	+	3	2	175	166	1.5
CP008925.1	h6.sal.bam	other	1576492	1576492	0	+	2	3	174	168	1.0
CP008925.1	h6.sal.bam	other	1576493	1576493	0	+	0	2	173	166	0.0
CP008925.1	h6.sal.bam	other	1576494	1576494	0	+	3	0	175	164	1.5
CP008925.1	h6.sal.bam	GTTC	1576495	1576495	1576486	+	4	10	178	168	2.0
CP008925.1	h6.sal.bam	other	1576496	1576496	0	+	2	2	176	162	1.0
CP008925.1	h6.sal.bam	GTTC	1576497	1576497	1576486	+	12	2	188	160	6.0
CP008925.1	h6.sal.bam	other	1576498	1576498	0	+	5	3	191	163	2.5
CP008925.1	h6.sal.bam	other	1576499	1576499	0	+	0	3	188	160	0.0
CP008925.1	h6.sal.bam	other	1576500	1576500	0	+	4	3	187	162	2.0
CP008925.1	h6.sal.bam	other	1576501	1576501	0	+	5	4	192	161	2.5
CP008925.1	h6.sal.bam	other	1576502	1576502	0	+	1	5	193	157	0.5
CP008925.1	h6.sal.bam	other	1576503	1576503	0	+	3	3	194	157	1.5
CP008925.1	h6.sal.bam	other	1576504	1576504	0	+	0	1	191	159	0.0
CP008925.1	h6.sal.bam	other	1576505	1576505	0	+	0	1	186	159	0.0
CP008925.1	h6.sal.bam	other	1576506	1576506	0	+	0	5	186	159	0.0
CP008925.1	h6.sal.bam	other	1576507	1576507	0	+	6	1	188	159	3.0
CP008925.1	h6.sal.bam	other	1576508	1576508	0	+	1	0	189	163	0.5
CP008925.1	h6.sal.bam	other	1576509	1576509	0	+	2	2	190	170	1.0
CP008925.1	h6.sal.bam	other	1576510	1576510	0	+	0	3	188	169	0.0
CP008925.1	h6.sal.bam	other	1576511	1576511	0	+	3	3	188	169	1.5
CP008925.1	h6.sal.bam	other	1576512	1576512	0	+	1	0	186	167	0.5
CP008925.1	h6.sal.bam	other	1576513	1576513	0	+	0	2	186	168	0.0
CP008925.1	h6.sal.bam	other	1576514	1576514	0	+	5	4	189	166	2.5
CP008925.1	h6.sal.bam	other	1576515	1576515	0	+	0	1	187	162	0.0
CP008925.1	h6.sal.bam	other	1576516	1576516	0	+	0	5	186	161	0.0
CP008925.1	h6.sal.bam	other	1576517	1576517	0	+	2	1	187	161	1.0
CP008925.1	h6.sal.bam	other	1576518	1576518	0	+	3	1	190	160	1.5
CP008925.1	h6.sal.bam	other	1576519	1576519	0	+	2	1	189	159	1.0
CP008925.1	h6.sal.bam	other	1576520	1576520	0	+	0	2	186	163	0.0
CP008925.1	h6.sal.bam	other	1576521	1576521	0	+	1	1	183	163	0.5
CP008925.1	h6.sal.bam	other	1576522	1576522	0	+	0	5	174	162	0.0
CP008925.1	h6.sal.bam	other	1576523	1576523	0	+	2	1	176	157	1.3333333333333333
CP008925.1	h6.sal.bam	other	1576524	1576524	0	+	1	0	177	156	1.0
CP008925.1	h6.sal.bam	other	1576525	1576525	0	+	6	1	182	156	6.0
CP008925.1	h6.sal.bam	other	1576526	1576526	0	+	0	3	180	155	0.0
CP008925.1	h6.sal.bam	other	1576527	1576527	0	+	1	1	178	158	1.0
CP008925.1	h6.sal.bam	other	1576528	1576528	0	+	2	0	179	159	2.0
CP008925.1	h6.sal.bam	other	1576529	1576529	0	+	3	1	178	164	3.0
CP008925.1	h6.sal.bam	other	1576530	1576530	0	+	1	0	178	167	1.0
CP008925.1	h6.sal.bam	other	1576531	1576531	0	+	2	3	179	170	2.0
CP008925.1	h6.sal.bam	other	1576532	1576532	0	+	0	3	179	167	0.0
CP008925.1	h6.sal.bam	other	1576533	1576533	0	+	5	4	184	166	5.0
CP008925.1	h6.sal.bam	other	1576534	1576534	0	+	3	0	182	162	3.0
CP008925.1	h6.sal.bam	other	1576535	1576535	0	+	6	1	182	165	6.0
CP008925.1	h6.sal.bam	other	1576536	1576536	0	+	2	5	181	165	2.0
CP008925.1	h6.sal.bam	other	1576537	1576537	0	+	2	1	182	161	2.0
CP008925.1	h6.sal.bam	other	1576538	1576538	0	+	0	2	173	162	0.0
CP008925.1	h6.sal.bam	other	1576539	1576539	0	+	0	2	173	164	0.0
CP008925.1	h6.sal.bam	other	1576540	1576540	0	+	1	0	171	162	0.6666666666666666
CP008925.1	h6.sal.bam	other	1576541	1576541	0	+	0	1	166	162	0.0
CP008925.1	h6.sal.bam	other	1576542	1576542	0	+	1	2	166	168	1.0
CP008925.1	h6.sal.bam	other	1576543	1576543	0	+	2	1	166	174	1.3333333333333333
CP008925.1	h6.sal.bam	other	1576544	1576544	0	+	0	4	162	173	0.0
CP008925.1	h6.sal.bam	other	1576545	1576545	0	+	5	2	156	171	5.0
CP008925.1	h6.sal.bam	other	1576546	1576546	0	+	3	2	159	170	3.0
CP008925.1	h6.sal.bam	other	1576547	1576547	0	+	1	4	160	169	1.0
CP008925.1	h6.sal.bam	other	1576548	1576548	0	+	7	3	166	169	7.0
CP008925.1	h6.sal.bam	other	1576549	1576549	0	+	3	0	163	167	3.0
CP008925.1	h6.sal.bam	other	1576550	1576550	0	+	1	2	160	169	1.0
CP008925.1	h6.sal.bam	other	1576551	1576551	0	+	2	5	162	171	2.0
CP008925.1	h6.sal.bam	other	1576552	1576552	0	+	2	0	164	166	2.0
CP008925.1	h6.sal.bam	other	1576553	1576553	0	+	2	0	165	166	2.0
CP008925.1	h6.sal.bam	other	1576554	1576554	0	+	0	4	165	167	0.0
CP008925.1	h6.sal.bam	other	1576555	1576555	0	+	5	2	151	163	5.0
CP008925.1	h6.sal.bam	other	1576556	1576556	0	+	0	3	151	161	0.0
CP008925.1	h6.sal.bam	other	1576557	1576557	0	+	1	4	150	158	1.0
CP008925.1	h6.sal.bam	other	1576558	1576558	0	+	0	4	149	156	0.0
CP008925.1	h6.sal.bam	other	1576559	1576559	0	+	4	2	152	152	4.0
CP008925.1	h6.sal.bam	other	1576560	1576560	0	+	1	5	151	152	1.0
CP008925.1	h6.sal.bam	other	1576561	1576561	0	+	4	2	152	147	4.0
CP008925.1	h6.sal.bam	other	1576562	1576562	0	+	4	1	155	147	4.0
CP008925.1	h6.sal.bam	other	1576563	1576563	0	+	3	1	158	146	3.0
CP008925.1	h6.sal.bam	other	1576564	1576564	0	+	1	0	157	145	1.0
CP008925.1	h6.sal.bam	other	1576565	1576565	0	+	4	4	161	150	4.0
CP008925.1	h6.sal.bam	other	1576566	1576566	0	+	1	3	160	147	1.0
CP008925.1	h6.sal.bam	other	1576567	1576567	0	+	0	1	158	144	0.0
CP008925.1	h6.sal.bam	other	1576568	1576568	0	+	0	1	154	143	0.0
CP008925.1	h6.sal.bam	other	1576569	1576569	0	+	0	6	154	142	0.0
CP008925.1	h6.sal.bam	other	1576570	1576570	0	+	1	3	151	138	1.0
CP008925.1	h6.sal.bam	other	1576571	1576571	0	+	2	2	151	136	2.0
CP008925.1	h6.sal.bam	other	1576572	1576572	0	+	1	1	139	134	0.6666666666666666
CP008925.1	h6.sal.bam	other	1576573	1576573	0	+	0	4	135	136	0.0
CP008925.1	h6.sal.bam	other	1576574	1576574	0	+	1	1	136	134	1.0
CP008925.1	h6.sal.bam	other	1576575	1576575	0	+	1	2	133	136	1.0
CP008925.1	h6.sal.bam	other	1576576	1576576	0	+	1	6	131	135	1.0
CP008925.1	h6.sal.bam	other	1576577	1576577	0	+	0	1	130	132	0.0
CP008925.1	h6.sal.bam	other	1576578	1576578	0	+	0	3	127	134	0.0
CP008925.1	h6.sal.bam	other	1576579	1576579	0	+	0	2	127	132	0.0
CP008925.1	h6.sal.bam	other	1576580	1576580	0	+	4	0	131	134	2.6666666666666665
CP008925.1	h6.sal.bam	other	1576581	1576581	0	+	1	6	132	134	1.0
CP008925.1	h6.sal.bam	other	1576582	1576582	0	+	3	4	128	135	2.0
CP008925.1	h6.sal.bam	other	1576583	1576583	0	+	2	7	130	131	2.0
CP008925.1	h6.sal.bam	other	1576584	1576584	0	+	1	1	129	126	1.0
CP008925.1	h6.sal.bam	other	1576585	1576585	0	+	2	3	131	126	2.0
CP008925.1	h6.sal.bam	other	1576586	1576586	0	+	1	1	129	123	1.0
CP008925.1	h6.sal.bam	other	1576587	1576587	0	+	2	1	130	122	2.0
CP008925.1	h6.sal.bam	other	1576588	1576588	0	+	2	0	132	123	2.0
CP008925.1	h6.sal.bam	other	1576589	1576589	0	+	2	0	129	123	1.3333333333333333
CP008925.1	h6.sal.bam	other	1576590	1576590	0	+	2	0	128	123	1.3333333333333333
CP008925.1	h6.sal.bam	other	1576591	1576591	0	+	2	5	130	124	1.0
CP008925.1	h6.sal.bam	other	1576592	1576592	0	+	1	2	131	119	0.5
CP008925.1	h6.sal.bam	other	1576593	1576593	0	+	5	3	131	120	2.5
CP008925.1	h6.sal.bam	other	1576594	1576594	0	+	3	1	134	120	1.5
CP008925.1	h6.sal.bam	other	1576595	1576595	0	+	0	1	134	120	0.0
CP008925.1	h6.sal.bam	other	1576596	1576596	0	+	1	0	134	121	0.5
CP008925.1	h6.sal.bam	other	1576597	1576597	0	+	2	0	136	126	1.0
CP008925.1	h6.sal.bam	other	1576598	1576598	0	+	0	0	134	128	0.0
CP008925.1	h6.sal.bam	other	1576599	1576599	0	+	0	4	133	129	0.0
CP008925.1	h6.sal.bam	other	1576600	1576600	0	+	2	1	130	129	2.0
CP008925.1	h6.sal.bam	other	1576601	1576601	0	+	0	1	130	128	0.0
CP008925.1	h6.sal.bam	other	1576602	1576602	0	+	4	2	133	127	4.0
CP008925.1	h6.sal.bam	other	1576603	1576603	0	+	0	5	131	128	0.0
CP008925.1	h6.sal.bam	other	1576604	1576604	0	+	1	4	129	125	1.0
CP008925.1	h6.sal.bam	other	1576605	1576605	0	+	2	3	129	121	2.0
CP008925.1	h6.sal.bam	other	1576606	1576606	0	+	1	0	129	124	1.0
CP008925.1	h6.sal.bam	other	1576607	1576607	0	+	3	2	132	125	3.0
CP008925.1	h6.sal.bam	other	1576608	1576608	0	+	1	3	127	124	1.0
CP008925.1	h6.sal.bam	other	1576609	1576609	0	+	6	0	131	124	6.0
CP008925.1	h6.sal.bam	other	1576610	1576610	0	+	1	1	126	124	1.0
CP008925.1	h6.sal.bam	other	1576611	1576611	0	+	3	1	127	124	3.0
CP008925.1	h6.sal.bam	other	1576612	1576612	0	+	3	2	128	124	3.0
CP008925.1	h6.sal.bam	other	1576613	1576613	0	+	2	4	130	128	2.0
CP008925.1	h6.sal.bam	other	1576614	1576614	0	+	0	5	130	124	0.0
CP008925.1	h6.sal.bam	other	1576615	1576615	0	+	1	2	130	121	1.0
CP008925.1	h6.sal.bam	other	1576616	1576616	0	+	1	0	128	120	1.0
CP008925.1	h6.sal.bam	other	1576617	1576617	0	+	3	8	130	120	3.0
CP008925.1	h6.sal.bam	other	1576618	1576618	0	+	3	1	133	117	3.0
CP008925.1	h6.sal.bam	other	1576619	1576619	0	+	3	1	135	117	3.0
CP008925.1	h6.sal.bam	other	1576620	1576620	0	+	1	1	131	116	0.6666666666666666
CP008925.1	h6.sal.bam	other	1576621	1576621	0	+	5	1	132	118	5.0
CP008925.1	h6.sal.bam	other	1576622	1576622	0	+	2	5	124	117	1.3333333333333333
CP008925.1	h6.sal.bam	other	1576623	1576623	0	+	1	1	125	113	0.6666666666666666
CP008925.1	h6.sal.bam	other	1576624	1576624	0	+	1	3	126	113	0.6666666666666666
CP008925.1	h6.sal.bam	other	1576625	1576625	0	+	1	3	123	112	0.6666666666666666
CP008925.1	h6.sal.bam	other	1576626	1576626	0	+	2	0	125	115	1.0
CP008925.1	h6.sal.bam	other	1576627	1576627	0	+	3	0	126	118	1.5
CP008925.1	h6.sal.bam	other	1576628	1576628	0	+	7	0	131	119	3.5
CP008925.1	h6.sal.bam	other	1576629	1576629	0	+	1	0	132	119	0.5
CP008925.1	h6.sal.bam	other	1576630	1576630	0	+	2	0	130	127	1.0
CP008925.1	h6.sal.bam	other	1576631	1576631	0	+	0	0	129	130	0.0
CP008925.1	h6.sal.bam	other	1576632	1576632	0	+	4	2	131	132	2.0
CP008925.1	h6.sal.bam	other	1576633	1576633	0	+	1	0	132	130	0.5
CP008925.1	h6.sal.bam	other	1576634	1576634	0	+	7	2	134	132	3.5
CP008925.1	h6.sal.bam	other	1576635	1576635	0	+	1	0	135	130	0.5
CP008925.1	h6.sal.bam	other	1576636	1576636	0	+	2	2	131	134	1.0
CP008925.1	h6.sal.bam	other	1576637	1576637	0	+	2	1	129	135	1.0
CP008925.1	h6.sal.bam	other	1576638	1576638	0	+	4	4	133	137	2.0
CP008925.1	h6.sal.bam	other	1576639	1576639	0	+	2	1	134	134	1.0
CP008925.1	h6.sal.bam	other	1576640	1576640	0	+	1	0	131	133	0.5
CP008925.1	h6.sal.bam	other	1576641	1576641	0	+	3	0	133	133	1.5
CP008925.1	h6.sal.bam	other	1576642	1576642	0	+	3	0	135	133	1.5
CP008925.1	h6.sal.bam	other	1576643	1576643	0	+	1	0	136	146	0.5
CP008925.1	h6.sal.bam	other	1576644	1576644	0	+	1	2	137	147	0.5
CP008925.1	h6.sal.bam	other	1576645	1576645	0	+	2	1	137	147	1.0
CP008925.1	h6.sal.bam	other	1576646	1576646	0	+	2	5	139	146	1.0
CP008925.1	h6.sal.bam	other	1576647	1576647	0	+	1	2	139	141	0.5
CP008925.1	h6.sal.bam	other	1576648	1576648	0	+	1	0	140	150	0.5
CP008925.1	h6.sal.bam	other	1576649	1576649	0	+	0	3	139	151	0.0
CP008925.1	h6.sal.bam	other	1576650	1576650	0	+	0	1	138	153	0.0
CP008925.1	h6.sal.bam	other	1576651	1576651	0	+	3	3	140	153	1.5
CP008925.1	h6.sal.bam	other	1576652	1576652	0	+	4	2	144	152	2.0
CP008925.1	h6.sal.bam	other	1576653	1576653	0	+	0	2	144	150	0.0
CP008925.1	h6.sal.bam	other	1576654	1576654	0	+	1	5	145	150	0.5
CP008925.1	h6.sal.bam	other	1576655	1576655	0	+	0	4	141	147	0.0
CP008925.1	h6.sal.bam	other	1576656	1576656	0	+	0	1	140	143	0.0
CP008925.1	h6.sal.bam	other	1576657	1576657	0	+	1	2	139	142	0.5
CP008925.1	h6.sal.bam	other	1576658	1576658	0	+	3	0	141	142	1.5
CP008925.1	h6.sal.bam	other	1576659	1576659	0	+	1	1	139	146	0.5
CP008925.1	h6.sal.bam	other	1576660	1576660	0	+	3	0	141	150	1.5
CP008925.1	h6.sal.bam	other	1576661	1576661	0	+	2	0	140	150	1.0
CP008925.1	h6.sal.bam	other	1576662	1576662	0	+	1	2	141	150	0.5
CP008925.1	h6.sal.bam	other	1576663	1576663	0	+	2	0	142	154	1.0
CP008925.1	h6.sal.bam	other	1576664	1576664	0	+	1	0	141	154	0.5
CP008925.1	h6.sal.bam	other	1576665	1576665	0	+	2	1	140	159	1.0
CP008925.1	h6.sal.bam	other	1576666	1576666	0	+	2	1	139	160	1.0
CP008925.1	h6.sal.bam	other	1576667	1576667	0	+	0	3	138	159	0.0
CP008925.1	h6.sal.bam	other	1576668	1576668	0	+	0	3	135	175	0.0
CP008925.1	h6.sal.bam	other	1576669	1576669	0	+	3	3	135	174	1.5
CP008925.1	h6.sal.bam	other	1576670	1576670	0	+	2	2	137	176	1.0
CP008925.1	h6.sal.bam	other	1576671	1576671	0	+	1	2	136	174	0.5
CP008925.1	h6.sal.bam	other	1576672	1576672	0	+	7	2	141	178	3.5
CP008925.1	h6.sal.bam	other	1576673	1576673	0	+	1	1	142	176	0.5
CP008925.1	h6.sal.bam	other	1576674	1576674	0	+	1	4	143	178	0.5
CP008925.1	h6.sal.bam	other	1576675	1576675	0	+	0	1	141	176	0.0
CP008925.1	h6.sal.bam	other	1576676	1576676	0	+	2	2	143	182	1.0
CP008925.1	h6.sal.bam	other	1576677	1576677	0	+	0	0	139	180	0.0
CP008925.1	h6.sal.bam	other	1576678	1576678	0	+	1	2	140	182	0.5
CP008925.1	h6.sal.bam	other	1576679	1576679	0	+	0	2	139	181	0.0
CP008925.1	h6.sal.bam	other	1576680	1576680	0	+	2	4	139	183	1.0
CP008925.1	h6.sal.bam	other	1576681	1576681	0	+	1	2	139	181	0.5
CP008925.1	h6.sal.bam	other	1576682	1576682	0	+	2	2	137	181	1.0
CP008925.1	h6.sal.bam	other	1576683	1576683	0	+	3	3	139	182	1.5
CP008925.1	h6.sal.bam	other	1576684	1576684	0	+	2	1	135	179	1.0
CP008925.1	h6.sal.bam	other	1576685	1576685	0	+	4	1	135	178	2.0
CP008925.1	h6.sal.bam	other	1576686	1576686	0	+	1	4	136	177	0.5
CP008925.1	h6.sal.bam	other	1576687	1576687	0	+	1	1	134	174	0.5
CP008925.1	h6.sal.bam	other	1576688	1576688	0	+	4	0	136	174	2.0
CP008925.1	h6.sal.bam	other	1576689	1576689	0	+	5	2	141	176	2.5
CP008925.1	h6.sal.bam	other	1576690	1576690	0	+	4	4	145	178	2.0
CP008925.1	h6.sal.bam	other	1576691	1576691	0	+	3	2	147	177	1.5
CP008925.1	h6.sal.bam	other	1576692	1576692	0	+	3	1	147	175	1.5
CP008925.1	h6.sal.bam	other	1576693	1576693	0	+	2	1	145	178	1.0
CP008925.1	h6.sal.bam	other	1576694	1576694	0	+	3	1	145	179	1.5
CP008925.1	h6.sal.bam	other	1576695	1576695	0	+	0	3	144	178	0.0
CP008925.1	h6.sal.bam	other	1576696	1576696	0	+	4	2	142	188	2.0
CP008925.1	h6.sal.bam	other	1576697	1576697	0	+	4	1	143	191	2.0
CP008925.1	h6.sal.bam	other	1576698	1576698	0	+	5	7	147	193	2.5
CP008925.1	h6.sal.bam	other	1576699	1576699	0	+	1	0	148	190	0.5
CP008925.1	h6.sal.bam	other	1576700	1576700	0	+	2	8	150	193	1.0
CP008925.1	h6.sal.bam	other	1576701	1576701	0	+	1	2	148	187	0.5
CP008925.1	h6.sal.bam	other	1576702	1576702	0	+	3	0	148	189	1.5
CP008925.1	h6.sal.bam	other	1576703	1576703	0	+	1	0	142	192	0.5
CP008925.1	h6.sal.bam	other	1576704	1576704	0	+	1	2	143	192	0.5
CP008925.1	h6.sal.bam	other	1576705	1576705	0	+	0	3	141	194	0.0
CP008925.1	h6.sal.bam	other	1576706	1576706	0	+	1	3	142	192	0.5
CP008925.1	h6.sal.bam	other	1576707	1576707	0	+	6	2	145	189	3.0
CP008925.1	h6.sal.bam	other	1576708	1576708	0	+	4	2	141	194	2.0
CP008925.1	h6.sal.bam	other	1576709	1576709	0	+	4	3	145	192	2.0
CP008925.1	h6.sal.bam	other	1576710	1576710	0	+	3	2	147	191	1.5
CP008925.1	h6.sal.bam	other	1576711	1576711	0	+	0	5	144	192	0.0
CP008925.1	h6.sal.bam	other	1576712	1576712	0	+	2	2	146	187	1.0
CP008925.1	h6.sal.bam	other	1576713	1576713	0	+	1	2	143	185	0.5
CP008925.1	h6.sal.bam	other	1576714	1576714	0	+	1	4	143	184	0.5
CP008925.1	h6.sal.bam	other	1576715	1576715	0	+	2	4	144	181	1.0
CP008925.1	h6.sal.bam	other	1576716	1576716	0	+	2	1	143	179	1.0
CP008925.1	h6.sal.bam	other	1576717	1576717	0	+	1	1	141	180	0.5
CP008925.1	h6.sal.bam	other	1576718	1576718	0	+	0	0	140	181	0.0
CP008925.1	h6.sal.bam	other	1576719	1576719	0	+	1	1	138	181	0.5
CP008925.1	h6.sal.bam	other	1576720	1576720	0	+	2	5	140	181	1.0
CP008925.1	h6.sal.bam	other	1576721	1576721	0	+	1	2	138	178	0.5
CP008925.1	h6.sal.bam	other	1576722	1576722	0	+	2	5	140	177	1.0
CP008925.1	h6.sal.bam	other	1576723	1576723	0	+	2	5	141	172	1.0
CP008925.1	h6.sal.bam	other	1576724	1576724	0	+	3	1	144	167	1.5
CP008925.1	h6.sal.bam	other	1576725	1576725	0	+	4	2	148	166	2.0
CP008925.1	h6.sal.bam	other	1576726	1576726	0	+	2	3	143	170	1.0
CP008925.1	h6.sal.bam	other	1576727	1576727	0	+	2	2	145	169	1.0
CP008925.1	h6.sal.bam	other	1576728	1576728	0	+	1	1	145	171	0.5
CP008925.1	h6.sal.bam	other	1576729	1576729	0	+	2	1	147	178	1.0
CP008925.1	h6.sal.bam	other	1576730	1576730	0	+	6	0	153	181	3.0
CP008925.1	h6.sal.bam	other	1576731	1576731	0	+	1	3	154	181	0.5
CP008925.1	h6.sal.bam	other	1576732	1576732	0	+	1	0	154	179	0.5
CP008925.1	h6.sal.bam	other	1576733	1576733	0	+	2	4	152	179	1.0
CP008925.1	h6.sal.bam	other	1576734	1576734	0	+	1	4	153	175	0.5
CP008925.1	h6.sal.bam	other	1576735	1576735	0	+	1	0	151	175	0.5
CP008925.1	h6.sal.bam	other	1576736	1576736	0	+	0	3	148	176	0.0
CP008925.1	h6.sal.bam	other	1576737	1576737	0	+	1	3	148	177	0.5
CP008925.1	h6.sal.bam	other	1576738	1576738	0	+	3	2	149	177	1.5
CP008925.1	h6.sal.bam	other	1576739	1576739	0	+	1	6	150	176	0.5
CP008925.1	h6.sal.bam	other	1576740	1576740	0	+	4	4	152	171	2.0
CP008925.1	h6.sal.bam	other	1576741	1576741	0	+	11	2	161	167	5.5
CP008925.1	h6.sal.bam	other	1576742	1576742	0	+	3	6	164	165	1.5
CP008925.1	h6.sal.bam	other	1576743	1576743	0	+	0	2	163	169	0.0
CP008925.1	h6.sal.bam	other	1576744	1576744	0	+	2	5	162	170	1.0
CP008925.1	h6.sal.bam	other	1576745	1576745	0	+	3	0	163	166	1.5
CP008925.1	h6.sal.bam	other	1576746	1576746	0	+	2	7	162	170	1.0
CP008925.1	h6.sal.bam	other	1576747	1576747	0	+	8	0	164	166	4.0
CP008925.1	h6.sal.bam	other	1576748	1576748	0	+	0	2	164	166	0.0
CP008925.1	h6.sal.bam	other	1576749	1576749	0	+	3	2	166	165	1.5
CP008925.1	h6.sal.bam	other	1576750	1576750	0	+	0	7	166	164	0.0
CP008925.1	h6.sal.bam	other	1576751	1576751	0	+	5	1	169	163	2.5
CP008925.1	h6.sal.bam	other	1576752	1576752	0	+	0	1	169	162	0.0
CP008925.1	h6.sal.bam	other	1576753	1576753	0	+	3	1	171	165	1.5
CP008925.1	h6.sal.bam	other	1576754	1576754	0	+	1	4	172	165	0.5
CP008925.1	h6.sal.bam	other	1576755	1576755	0	+	3	3	173	165	1.5
CP008925.1	h6.sal.bam	other	1576756	1576756	0	+	0	3	172	166	0.0
CP008925.1	h6.sal.bam	other	1576757	1576757	0	+	5	1	176	164	2.5
CP008925.1	h6.sal.bam	other	1576758	1576758	0	+	1	0	174	166	0.5
CP008925.1	h6.sal.bam	other	1576759	1576759	0	+	6	0	174	171	3.0
CP008925.1	h6.sal.bam	other	1576760	1576760	0	+	4	1	178	172	2.0
CP008925.1	h6.sal.bam	other	1576761	1576761	0	+	5	0	180	177	2.5
CP008925.1	h6.sal.bam	other	1576762	1576762	0	+	3	1	183	179	1.5
CP008925.1	h6.sal.bam	other	1576763	1576763	0	+	3	3	177	182	1.5
CP008925.1	h6.sal.bam	other	1576764	1576764	0	+	3	4	180	179	1.5
CP008925.1	h6.sal.bam	other	1576765	1576765	0	+	1	1	175	176	0.5
CP008925.1	h6.sal.bam	other	1576766	1576766	0	+	4	5	179	175	2.0
CP008925.1	h6.sal.bam	other	1576767	1576767	0	+	4	1	177	172	2.0
CP008925.1	h6.sal.bam	other	1576768	1576768	0	+	0	0	177	171	0.0
CP008925.1	h6.sal.bam	other	1576769	1576769	0	+	2	3	177	174	1.0
CP008925.1	h6.sal.bam	other	1576770	1576770	0	+	2	9	179	175	1.0
CP008925.1	h6.sal.bam	other	1576771	1576771	0	+	1	5	172	172	0.5
CP008925.1	h6.sal.bam	other	1576772	1576772	0	+	2	3	174	167	1.0
CP008925.1	h6.sal.bam	other	1576773	1576773	0	+	2	4	171	166	1.0
CP008925.1	h6.sal.bam	other	1576774	1576774	0	+	6	4	176	164	3.0
CP008925.1	h6.sal.bam	other	1576775	1576775	0	+	4	2	177	161	2.0
CP008925.1	h6.sal.bam	other	1576776	1576776	0	+	3	4	180	163	1.5
CP008925.1	h6.sal.bam	other	1576777	1576777	0	+	2	3	179	161	1.0
CP008925.1	h6.sal.bam	other	1576778	1576778	0	+	5	2	182	161	2.5
CP008925.1	h6.sal.bam	other	1576779	1576779	0	+	1	2	182	159	0.5
CP008925.1	h6.sal.bam	other	1576780	1576780	0	+	5	1	187	160	2.5
CP008925.1	h6.sal.bam	other	1576781	1576781	0	+	4	2	190	162	2.0
CP008925.1	h6.sal.bam	other	1576782	1576782	0	+	5	5	189	162	2.5
CP008925.1	h6.sal.bam	other	1576783	1576783	0	+	1	2	186	158	0.5
CP008925.1	h6.sal.bam	other	1576784	1576784	0	+	3	2	182	158	1.5
CP008925.1	h6.sal.bam	other	1576785	1576785	0	+	2	1	184	158	1.0
CP008925.1	h6.sal.bam	other	1576786	1576786	0	+	1	0	185	157	0.5
CP008925.1	h6.sal.bam	other	1576787	1576787	0	+	7	1	188	162	3.5
CP008925.1	h6.sal.bam	other	1576788	1576788	0	+	1	1	186	164	0.5
CP008925.1	h6.sal.bam	other	1576789	1576789	0	+	4	1	190	164	2.0
CP008925.1	h6.sal.bam	other	1576790	1576790	0	+	2	1	192	163	1.0
CP008925.1	h6.sal.bam	other	1576791	1576791	0	+	2	2	192	165	1.0
CP008925.1	h6.sal.bam	other	1576792	1576792	0	+	0	2	192	164	0.0
CP008925.1	h6.sal.bam	other	1576793	1576793	0	+	3	0	195	164	1.5
CP008925.1	h6.sal.bam	other	1576794	1576794	0	+	2	1	196	164	1.0
CP008925.1	h6.sal.bam	other	1576795	1576795	0	+	1	2	193	163	0.5
CP008925.1	h6.sal.bam	other	1576796	1576796	0	+	4	1	197	161	2.0
CP008925.1	h6.sal.bam	other	1576797	1576797	0	+	6	0	201	160	3.0
CP008925.1	h6.sal.bam	other	1576798	1576798	0	+	0	3	200	160	0.0
CP008925.1	h6.sal.bam	other	1576799	1576799	0	+	2	2	198	165	1.0
CP008925.1	h6.sal.bam	other	1576800	1576800	0	+	2	1	197	163	1.0
CP008925.1	h6.sal.bam	other	1576801	1576801	0	+	1	1	193	165	0.5
CP008925.1	h6.sal.bam	other	1576802	1576802	0	+	7	4	200	169	3.5
CP008925.1	h6.sal.bam	other	1576803	1576803	0	+	2	9	202	167	1.0
CP008925.1	h6.sal.bam	other	1576804	1576804	0	+	2	5	201	159	1.0
CP008925.1	h6.sal.bam	other	1576805	1576805	0	+	4	0	200	157	2.0
CP008925.1	h6.sal.bam	other	1576806	1576806	0	+	5	0	202	161	2.5
CP008925.1	h6.sal.bam	other	1576807	1576807	0	+	2	0	202	165	1.0
CP008925.1	h6.sal.bam	other	1576808	1576808	0	+	1	4	203	166	0.5
CP008925.1	h6.sal.bam	other	1576809	1576809	0	+	2	1	205	164	1.0
CP008925.1	h6.sal.bam	other	1576810	1576810	0	+	2	1	206	163	1.0
CP008925.1	h6.sal.bam	other	1576811	1576811	0	+	3	3	208	162	1.5
CP008925.1	h6.sal.bam	other	1576812	1576812	0	+	0	3	207	162	0.0
CP008925.1	h6.sal.bam	other	1576813	1576813	0	+	1	1	206	161	0.5
CP008925.1	h6.sal.bam	other	1576814	1576814	0	+	1	2	201	161	0.5
CP008925.1	h6.sal.bam	other	1576815	1576815	0	+	6	4	207	159	3.0
CP008925.1	h6.sal.bam	other	1576816	1576816	0	+	7	3	201	158	3.5
CP008925.1	h6.sal.bam	other	1576817	1576817	0	+	3	2	204	155	1.5
CP008925.1	h6.sal.bam	other	1576818	1576818	0	+	7	3	211	153	3.5
CP008925.1	h6.sal.bam	other	1576819	1576819	0	+	8	2	215	152	4.0
CP008925.1	h6.sal.bam	other	1576820	1576820	0	+	5	4	220	150	2.5
CP008925.1	h6.sal.bam	other	1576821	1576821	0	+	3	2	221	146	1.5
CP008925.1	h6.sal.bam	other	1576822	1576822	0	+	3	1	216	146	1.5
CP008925.1	h6.sal.bam	other	1576823	1576823	0	+	4	0	217	148	2.0
CP008925.1	h6.sal.bam	other	1576824	1576824	0	+	2	1	214	148	1.0
CP008925.1	h6.sal.bam	other	1576825	1576825	0	+	2	6	216	152	1.0
CP008925.1	h6.sal.bam	other	1576826	1576826	0	+	6	5	222	148	3.0
CP008925.1	h6.sal.bam	other	1576827	1576827	0	+	2	0	224	143	1.0
CP008925.1	h6.sal.bam	other	1576828	1576828	0	+	4	2	224	148	2.0
CP008925.1	h6.sal.bam	other	1576829	1576829	0	+	2	2	222	149	1.0
CP008925.1	h6.sal.bam	other	1576830	1576830	0	+	2	4	224	147	1.0
CP008925.1	h6.sal.bam	other	1576831	1576831	0	+	2	1	221	144	1.0
CP008925.1	h6.sal.bam	other	1576832	1576832	0	+	1	3	222	143	0.5
CP008925.1	h6.sal.bam	other	1576833	1576833	0	+	2	5	223	141	1.0
CP008925.1	h6.sal.bam	other	1576834	1576834	0	+	8	4	225	142	4.0
CP008925.1	h6.sal.bam	other	1576835	1576835	0	+	1	4	223	138	0.5
CP008925.1	h6.sal.bam	other	1576836	1576836	0	+	2	2	220	138	1.0
CP008925.1	h6.sal.bam	other	1576837	1576837	0	+	0	3	217	140	0.0
CP008925.1	h6.sal.bam	other	1576838	1576838	0	+	2	1	216	138	1.0
CP008925.1	h6.sal.bam	other	1576839	1576839	0	+	1	0	213	140	0.5
CP008925.1	h6.sal.bam	other	1576840	1576840	0	+	7	0	220	144	3.5
CP008925.1	h6.sal.bam	other	1576841	1576841	0	+	3	2	219	144	1.5
CP008925.1	h6.sal.bam	other	1576842	1576842	0	+	1	3	216	147	0.5
CP008925.1	h6.sal.bam	other	1576843	1576843	0	+	3	4	219	149	1.5
CP008925.1	h6.sal.bam	other	1576844	1576844	0	+	1	3	218	145	0.5
CP008925.1	h6.sal.bam	other	1576845	1576845	0	+	1	2	217	145	0.5
CP008925.1	h6.sal.bam	other	1576846	1576846	0	+	0	0	216	150	0.0
CP008925.1	h6.sal.bam	other	1576847	1576847	0	+	1	2	215	154	0.5
CP008925.1	h6.sal.bam	other	1576848	1576848	0	+	0	2	213	152	0.0
CP008925.1	h6.sal.bam	other	1576849	1576849	0	+	3	1	210	156	1.5
CP008925.1	h6.sal.bam	other	1576850	1576850	0	+	7	4	213	155	3.5
CP008925.1	h6.sal.bam	other	1576851	1576851	0	+	2	2	212	151	1.0
CP008925.1	h6.sal.bam	other	1576852	1576852	0	+	10	3	220	150	5.0
CP008925.1	h6.sal.bam	other	1576853	1576853	0	+	0	2	215	147	0.0
CP008925.1	h6.sal.bam	other	1576854	1576854	0	+	1	1	210	147	0.5
CP008925.1	h6.sal.bam	other	1576855	1576855	0	+	2	3	212	151	1.0
CP008925.1	h6.sal.bam	other	1576856	1576856	0	+	3	2	205	149	1.5
CP008925.1	h6.sal.bam	other	1576857	1576857	0	+	1	2	206	147	0.5
CP008925.1	h6.sal.bam	other	1576858	1576858	0	+	5	3	209	147	2.5
CP008925.1	h6.sal.bam	other	1576859	1576859	0	+	6	1	213	144	3.0
CP008925.1	h6.sal.bam	other	1576860	1576860	0	+	1	0	212	143	0.5
CP008925.1	h6.sal.bam	other	1576861	1576861	0	+	5	5	216	150	2.5
CP008925.1	h6.sal.bam	other	1576862	1576862	0	+	1	3	210	146	0.5
CP008925.1	h6.sal.bam	other	1576863	1576863	0	+	8	1	217	143	4.0
CP008925.1	h6.sal.bam	other	1576864	1576864	0	+	1	1	214	144	0.5
CP008925.1	h6.sal.bam	other	1576865	1576865	0	+	3	2	214	146	1.5
CP008925.1	h6.sal.bam	other	1576866	1576866	0	+	1	1	214	147	0.5
CP008925.1	h6.sal.bam	other	1576867	1576867	0	+	1	2	211	152	0.5
CP008925.1	h6.sal.bam	other	1576868	1576868	0	+	2	2	213	155	1.0
CP008925.1	h6.sal.bam	other	1576869	1576869	0	+	1	2	211	157	0.5
CP008925.1	h6.sal.bam	other	1576870	1576870	0	+	2	0	213	158	1.0
CP008925.1	h6.sal.bam	other	1576871	1576871	0	+	11	1	220	159	5.5
CP008925.1	h6.sal.bam	other	1576872	1576872	0	+	1	0	215	158	0.5
CP008925.1	h6.sal.bam	other	1576873	1576873	0	+	0	3	215	165	0.0
CP008925.1	h6.sal.bam	other	1576874	1576874	0	+	1	1	211	162	1.0
CP008925.1	h6.sal.bam	other	1576875	1576875	0	+	0	2	211	162	0.0
CP008925.1	h6.sal.bam	other	1576876	1576876	0	+	0	5	211	165	0.0
CP008925.1	h6.sal.bam	other	1576877	1576877	0	+	1	2	207	163	1.0
CP008925.1	h6.sal.bam	other	1576878	1576878	0	+	5	1	210	163	5.0
CP008925.1	h6.sal.bam	other	1576879	1576879	0	+	3	3	207	162	3.0
CP008925.1	h6.sal.bam	other	1576880	1576880	0	+	1	4	208	159	1.0
CP008925.1	h6.sal.bam	other	1576881	1576881	0	+	4	4	207	158	4.0
CP008925.1	h6.sal.bam	other	1576882	1576882	0	+	1	1	206	155	1.0
CP008925.1	h6.sal.bam	other	1576883	1576883	0	+	0	2	205	160	0.0
CP008925.1	h6.sal.bam	other	1576884	1576884	0	+	5	0	208	160	5.0
CP008925.1	h6.sal.bam	other	1576885	1576885	0	+	2	2	208	160	2.0
CP008925.1	h6.sal.bam	other	1576886	1576886	0	+	3	1	208	158	3.0
CP008925.1	h6.sal.bam	other	1576887	1576887	0	+	2	2	210	160	2.0
CP008925.1	h6.sal.bam	other	1576888	1576888	0	+	0	1	209	163	0.0
CP008925.1	h6.sal.bam	other	1576889	1576889	0	+	1	2	209	162	1.0
CP008925.1	h6.sal.bam	other	1576890	1576890	0	+	0	1	202	160	0.0
CP008925.1	h6.sal.bam	other	1576891	1576891	0	+	3	0	199	160	3.0
CP008925.1	h6.sal.bam	other	1576892	1576892	0	+	0	1	189	160	0.0
CP008925.1	h6.sal.bam	other	1576893	1576893	0	+	1	1	190	159	1.0
CP008925.1	h6.sal.bam	other	1576894	1576894	0	+	0	2	182	161	0.0
CP008925.1	h6.sal.bam	other	1576895	1576895	0	+	3	0	180	159	3.0
CP008925.1	h6.sal.bam	other	1576896	1576896	0	+	0	1	177	161	0.0
CP008925.1	h6.sal.bam	other	1576897	1576897	0	+	1	2	174	161	1.0
CP008925.1	h6.sal.bam	other	1576898	1576898	0	+	0	0	168	162	0.0
CP008925.1	h6.sal.bam	other	1576899	1576899	0	+	1	6	169	165	0.6666666666666666
CP008925.1	h6.sal.bam	other	1576900	1576900	0	+	2	2	169	159	2.0
CP008925.1	h6.sal.bam	other	1576901	1576901	0	+	2	2	164	159	2.0
CP008925.1	h6.sal.bam	other	1576902	1576902	0	+	0	3	162	157	0.0
CP008925.1	h6.sal.bam	other	1576903	1576903	0	+	1	3	159	161	1.0
CP008925.1	h6.sal.bam	other	1576904	1576904	0	+	2	0	160	164	2.0
CP008925.1	h6.sal.bam	other	1576905	1576905	0	+	0	1	158	165	0.0
CP008925.1	h6.sal.bam	other	1576906	1576906	0	+	4	1	160	165	4.0
CP008925.1	h6.sal.bam	other	1576907	1576907	0	+	0	0	159	164	0.0
CP008925.1	h6.sal.bam	other	1576908	1576908	0	+	2	6	159	166	2.0
CP008925.1	h6.sal.bam	other	1576909	1576909	0	+	0	4	147	164	0.0
CP008925.1	h6.sal.bam	other	1576910	1576910	0	+	2	1	148	160	2.0
CP008925.1	h6.sal.bam	other	1576911	1576911	0	+	5	3	150	159	5.0
CP008925.1	h6.sal.bam	other	1576912	1576912	0	+	3	1	151	158	3.0
CP008925.1	h6.sal.bam	other	1576913	1576913	0	+	2	4	152	159	2.0
CP008925.1	h6.sal.bam	other	1576914	1576914	0	+	0	4	152	156	0.0
CP008925.1	h6.sal.bam	other	1576915	1576915	0	+	0	5	149	154	0.0
CP008925.1	h6.sal.bam	other	1576916	1576916	0	+	7	2	153	152	7.0
CP008925.1	h6.sal.bam	other	1576917	1576917	0	+	0	2	153	151	0.0
CP008925.1	h6.sal.bam	other	1576918	1576918	0	+	0	3	148	149	0.0
CP008925.1	h6.sal.bam	other	1576919	1576919	0	+	3	6	150	147	3.0
CP008925.1	h6.sal.bam	other	1576920	1576920	0	+	1	0	151	148	1.0
CP008925.1	h6.sal.bam	other	1576921	1576921	0	+	2	4	153	150	2.0
CP008925.1	h6.sal.bam	GTTC	1576922	1576922	1576930	+	1	4	154	148	1.0
CP008925.1	h6.sal.bam	other	1576923	1576923	0	+	1	2	155	144	1.0
CP008925.1	h6.sal.bam	GTTC	1576924	1576924	1576930	+	0	0	143	142	0.0
CP008925.1	h6.sal.bam	other	1576925	1576925	0	+	0	0	142	143	0.0
CP008925.1	h6.sal.bam	other	1576926	1576926	0	+	0	1	134	144	0.0
CP008925.1	h6.sal.bam	other	1576927	1576927	0	+	2	2	126	146	1.3333333333333333
CP008925.1	h6.sal.bam	other	1576928	1576928	0	+	2	0	128	147	1.3333333333333333
CP008925.1	h6.sal.bam	other	1576929	1576929	0	+	0	5	128	150	0.0
CP008925.1	h6.sal.bam	other	1576930	1576930	0	+	2	1	126	152	2.0
CP008925.1	h6.sal.bam	other	1576931	1576931	0	+	2	0	126	151	2.0
CP008925.1	h6.sal.bam	other	1576932	1576932	0	+	0	3	125	161	0.0
CP008925.1	h6.sal.bam	other	1576933	1576933	0	+	0	4	112	166	0.0
CP008925.1	h6.sal.bam	other	1576934	1576934	0	+	2	0	114	163	2.0
CP008925.1	h6.sal.bam	other	1576935	1576935	0	+	2	2	112	163	2.0
CP008925.1	h6.sal.bam	other	1576936	1576936	0	+	4	1	114	162	4.0
CP008925.1	h6.sal.bam	other	1576937	1576937	0	+	4	0	110	165	4.0
CP008925.1	h6.sal.bam	other	1576938	1576938	0	+	2	2	112	167	2.0
CP008925.1	h6.sal.bam	GTTC	1576939	1576939	1576930	+	1	3	113	167	1.0
CP008925.1	h6.sal.bam	other	1576940	1576940	0	+	3	2	112	164	2.0
CP008925.1	h6.sal.bam	GTTC	1576941	1576941	1576930	+	3	6	115	168	3.0
CP008925.1	h6.sal.bam	other	1576942	1576942	0	+	1	6	111	165	1.0
CP008925.1	h6.sal.bam	other	1576943	1576943	0	+	3	3	113	160	3.0
CP008925.1	h6.sal.bam	other	1576944	1576944	0	+	0	3	113	157	0.0
CP008925.1	h6.sal.bam	other	1576945	1576945	0	+	2	1	113	156	2.0
CP008925.1	h6.sal.bam	other	1576946	1576946	0	+	3	4	108	156	3.0
CP008925.1	h6.sal.bam	other	1576947	1576947	0	+	1	3	108	152	1.0
CP008925.1	h6.sal.bam	other	1576948	1576948	0	+	3	0	111	151	3.0
CP008925.1	h6.sal.bam	other	1576949	1576949	0	+	3	1	112	151	2.0
CP008925.1	h6.sal.bam	other	1576950	1576950	0	+	0	5	112	150	0.0
CP008925.1	h6.sal.bam	other	1576951	1576951	0	+	1	3	113	152	1.0
CP008925.1	h6.sal.bam	other	1576952	1576952	0	+	1	3	114	150	1.0
CP008925.1	h6.sal.bam	other	1576953	1576953	0	+	2	0	114	147	1.3333333333333333
CP008925.1	h6.sal.bam	other	1576954	1576954	0	+	5	1	118	150	3.3333333333333335
CP008925.1	h6.sal.bam	other	1576955	1576955	0	+	0	2	115	151	0.0
CP008925.1	h6.sal.bam	other	1576956	1576956	0	+	0	2	115	149	0.0
CP008925.1	h6.sal.bam	other	1576957	1576957	0	+	3	5	117	150	1.5
CP008925.1	h6.sal.bam	other	1576958	1576958	0	+	4	2	121	147	2.6666666666666665
CP008925.1	h6.sal.bam	other	1576959	1576959	0	+	7	0	124	145	4.666666666666667
CP008925.1	h6.sal.bam	other	1576960	1576960	0	+	4	1	126	145	4.0
CP008925.1	h6.sal.bam	other	1576961	1576961	0	+	0	2	123	144	0.0
CP008925.1	h6.sal.bam	other	1576962	1576962	0	+	2	5	123	145	2.0
CP008925.1	h6.sal.bam	other	1576963	1576963	0	+	2	0	125	141	2.0
CP008925.1	h6.sal.bam	other	1576964	1576964	0	+	1	0	125	141	1.0
CP008925.1	h6.sal.bam	other	1576965	1576965	0	+	4	1	129	141	4.0
CP008925.1	h6.sal.bam	other	1576966	1576966	0	+	0	0	126	140	0.0
CP008925.1	h6.sal.bam	other	1576967	1576967	0	+	0	3	126	140	0.0
CP008925.1	h6.sal.bam	other	1576968	1576968	0	+	2	1	127	140	2.0
CP008925.1	h6.sal.bam	other	1576969	1576969	0	+	1	1	128	142	1.0
CP008925.1	h6.sal.bam	other	1576970	1576970	0	+	1	1	127	142	1.0
CP008925.1	h6.sal.bam	other	1576971	1576971	0	+	1	0	128	141	1.0
CP008925.1	h6.sal.bam	other	1576972	1576972	0	+	1	2	128	147	1.0
CP008925.1	h6.sal.bam	other	1576973	1576973	0	+	3	3	131	145	3.0
CP008925.1	h6.sal.bam	other	1576974	1576974	0	+	3	1	133	145	3.0
CP008925.1	h6.sal.bam	other	1576975	1576975	0	+	5	2	136	148	5.0
CP008925.1	h6.sal.bam	other	1576976	1576976	0	+	0	3	134	148	0.0
CP008925.1	h6.sal.bam	other	1576977	1576977	0	+	0	5	134	149	0.0
CP008925.1	h6.sal.bam	other	1576978	1576978	0	+	2	5	135	148	2.0
CP008925.1	h6.sal.bam	other	1576979	1576979	0	+	0	1	132	145	0.0
CP008925.1	h6.sal.bam	other	1576980	1576980	0	+	0	1	132	148	0.0
CP008925.1	h6.sal.bam	other	1576981	1576981	0	+	1	3	129	150	1.0
CP008925.1	h6.sal.bam	other	1576982	1576982	0	+	2	2	129	149	2.0
CP008925.1	h6.sal.bam	other	1576983	1576983	0	+	1	1	129	149	1.0
CP008925.1	h6.sal.bam	other	1576984	1576984	0	+	5	2	134	149	5.0
CP008925.1	h6.sal.bam	other	1576985	1576985	0	+	2	0	133	149	2.0
CP008925.1	h6.sal.bam	other	1576986	1576986	0	+	0	0	126	152	0.0
CP008925.1	h6.sal.bam	other	1576987	1576987	0	+	2	2	128	152	2.0
CP008925.1	h6.sal.bam	GTTC	1576988	1576988	1576996	+	1	1	127	153	1.0
CP008925.1	h6.sal.bam	other	1576989	1576989	0	+	2	2	129	154	2.0
CP008925.1	h6.sal.bam	GTTC	1576990	1576990	1576996	+	5	3	130	154	5.0
CP008925.1	h6.sal.bam	other	1576991	1576991	0	+	1	1	128	151	1.0
CP008925.1	h6.sal.bam	other	1576992	1576992	0	+	0	4	128	152	0.0
CP008925.1	h6.sal.bam	other	1576993	1576993	0	+	1	2	129	236	1.0
CP008925.1	h6.sal.bam	other	1576994	1576994	0	+	1	1	127	247	1.0
CP008925.1	h6.sal.bam	other	1576995	1576995	0	+	2	2	128	251	2.0
CP008925.1	h6.sal.bam	other	1576996	1576996	0	+	1	2	129	252	1.0
CP008925.1	h6.sal.bam	other	1576997	1576997	0	+	1	0	129	250	1.0
CP008925.1	h6.sal.bam	other	1576998	1576998	0	+	1	0	129	252	1.0
CP008925.1	h6.sal.bam	other	1576999	1576999	0	+	2	1	131	255	2.0
CP008925.1	h6.sal.bam	other	1577000	1577000	0	+	1	3	132	256	1.0
CP008925.1	h6.sal.bam	other	1577001	1577001	0	+	2	3	130	253	2.0
CP008925.1	h6.sal.bam	other	1577002	1577002	0	+	1	3	131	254	1.0
CP008925.1	h6.sal.bam	other	1577003	1577003	0	+	2	4	132	256	2.0
CP008925.1	h6.sal.bam	other	1577004	1577004	0	+	2	7	133	255	2.0
CP008925.1	h6.sal.bam	GTTC	1577005	1577005	1576996	+	3	17	135	252	3.0
CP008925.1	h6.sal.bam	other	1577006	1577006	0	+	1	0	134	235	1.0
CP008925.1	h6.sal.bam	GTTC	1577007	1577007	1576996	+	10	1	144	242	10.0
CP008925.1	h6.sal.bam	other	1577008	1577008	0	+	1	0	145	244	1.0
CP008925.1	h6.sal.bam	other	1577009	1577009	0	+	1	1	144	246	1.0
CP008925.1	h6.sal.bam	other	1577010	1577010	0	+	1	0	143	245	1.0
CP008925.1	h6.sal.bam	other	1577011	1577011	0	+	5	4	138	280	5.0
CP008925.1	h6.sal.bam	other	1577012	1577012	0	+	1	2	139	278	1.0
CP008925.1	h6.sal.bam	other	1577013	1577013	0	+	1	1	133	277	1.0
CP008925.1	h6.sal.bam	other	1577014	1577014	0	+	1	5	134	276	1.0
CP008925.1	h6.sal.bam	other	1577015	1577015	0	+	0	2	133	274	0.0
CP008925.1	h6.sal.bam	other	1577016	1577016	0	+	2	1	135	273	2.0
CP008925.1	h6.sal.bam	other	1577017	1577017	0	+	1	1	136	274	1.0
CP008925.1	h6.sal.bam	other	1577018	1577018	0	+	0	0	133	276	0.0
CP008925.1	h6.sal.bam	other	1577019	1577019	0	+	2	3	135	277	2.0
CP008925.1	h6.sal.bam	other	1577020	1577020	0	+	5	1	139	274	5.0
CP008925.1	h6.sal.bam	other	1577021	1577021	0	+	2	0	136	275	2.0
CP008925.1	h6.sal.bam	other	1577022	1577022	0	+	0	2	136	275	0.0
CP008925.1	h6.sal.bam	other	1577023	1577023	0	+	4	0	135	278	4.0
CP008925.1	h6.sal.bam	other	1577024	1577024	0	+	0	4	135	278	0.0
CP008925.1	h6.sal.bam	other	1577025	1577025	0	+	0	3	135	276	0.0
CP008925.1	h6.sal.bam	other	1577026	1577026	0	+	1	1	134	275	1.0
CP008925.1	h6.sal.bam	other	1577027	1577027	0	+	0	0	131	274	0.0
CP008925.1	h6.sal.bam	other	1577028	1577028	0	+	1	2	132	274	1.0
CP008925.1	h6.sal.bam	other	1577029	1577029	0	+	2	2	130	272	2.0
CP008925.1	h6.sal.bam	other	1577030	1577030	0	+	0	2	130	270	0.0
CP008925.1	h6.sal.bam	other	1577031	1577031	0	+	0	1	130	272	0.0
CP008925.1	h6.sal.bam	other	1577032	1577032	0	+	0	2	127	273	0.0
CP008925.1	h6.sal.bam	other	1577033	1577033	0	+	2	0	124	275	2.0
CP008925.1	h6.sal.bam	other	1577034	1577034	0	+	1	0	118	277	1.0
CP008925.1	h6.sal.bam	other	1577035	1577035	0	+	1	1	116	277	1.0
CP008925.1	h6.sal.bam	other	1577036	1577036	0	+	2	3	118	279	2.0
CP008925.1	h6.sal.bam	other	1577037	1577037	0	+	2	0	118	277	2.0
CP008925.1	h6.sal.bam	other	1577038	1577038	0	+	1	0	117	277	1.0
CP008925.1	h6.sal.bam	other	1577039	1577039	0	+	1	0	117	285	1.0
CP008925.1	h6.sal.bam	other	1577040	1577040	0	+	0	0	113	286	0.0
CP008925.1	h6.sal.bam	other	1577041	1577041	0	+	1	3	114	293	1.0
CP008925.1	h6.sal.bam	other	1577042	1577042	0	+	4	3	118	293	4.0
CP008925.1	h6.sal.bam	other	1577043	1577043	0	+	2	1	118	290	2.0
CP008925.1	h6.sal.bam	other	1577044	1577044	0	+	2	0	119	296	2.0
CP008925.1	h6.sal.bam	other	1577045	1577045	0	+	3	1	119	299	3.0
CP008925.1	h6.sal.bam	other	1577046	1577046	0	+	1	5	120	298	1.0
CP008925.1	h6.sal.bam	other	1577047	1577047	0	+	0	1	120	295	0.0
CP008925.1	h6.sal.bam	other	1577048	1577048	0	+	2	2	118	295	2.0
CP008925.1	h6.sal.bam	other	1577049	1577049	0	+	1	4	112	293	1.0
CP008925.1	h6.sal.bam	other	1577050	1577050	0	+	1	3	113	290	1.0
CP008925.1	h6.sal.bam	other	1577051	1577051	0	+	1	3	111	288	1.0
CP008925.1	h6.sal.bam	other	1577052	1577052	0	+	1	3	112	287	1.0
CP008925.1	h6.sal.bam	other	1577053	1577053	0	+	2	3	114	284	2.0
CP008925.1	h6.sal.bam	other	1577054	1577054	0	+	2	4	116	281	2.0
CP008925.1	h6.sal.bam	other	1577055	1577055	0	+	1	3	117	277	1.0
CP008925.1	h6.sal.bam	other	1577056	1577056	0	+	3	2	119	276	3.0
CP008925.1	h6.sal.bam	other	1577057	1577057	0	+	1	2	118	274	1.0
CP008925.1	h6.sal.bam	other	1577058	1577058	0	+	0	1	113	280	0.0
CP008925.1	h6.sal.bam	other	1577059	1577059	0	+	2	3	113	279	2.0
CP008925.1	h6.sal.bam	other	1577060	1577060	0	+	1	3	114	276	1.0
CP008925.1	h6.sal.bam	other	1577061	1577061	0	+	0	2	111	274	0.0
CP008925.1	h6.sal.bam	other	1577062	1577062	0	+	2	2	113	273	2.0
CP008925.1	h6.sal.bam	other	1577063	1577063	0	+	1	0	114	271	1.0
CP008925.1	h6.sal.bam	other	1577064	1577064	0	+	0	3	107	273	0.0
CP008925.1	h6.sal.bam	other	1577065	1577065	0	+	3	0	109	271	3.0
CP008925.1	h6.sal.bam	other	1577066	1577066	0	+	0	3	109	271	0.0
CP008925.1	h6.sal.bam	GTTC	1577067	1577067	1577075	+	1	102	110	272	1.0
CP008925.1	h6.sal.bam	other	1577068	1577068	0	+	1	1	107	175	1.0
CP008925.1	h6.sal.bam	GTTC	1577069	1577069	1577075	+	92	5	199	180	92.0
CP008925.1	h6.sal.bam	other	1577070	1577070	0	+	2	2	199	177	2.0
CP008925.1	h6.sal.bam	other	1577071	1577071	0	+	3	2	200	180	3.0
CP008925.1	h6.sal.bam	other	1577072	1577072	0	+	5	3	204	181	5.0
CP008925.1	h6.sal.bam	other	1577073	1577073	0	+	1	0	204	180	1.0
CP008925.1	h6.sal.bam	other	1577074	1577074	0	+	1	2	203	181	1.0
CP008925.1	h6.sal.bam	other	1577075	1577075	0	+	6	0	208	182	6.0
CP008925.1	h6.sal.bam	other	1577076	1577076	0	+	7	4	213	182	7.0
CP008925.1	h6.sal.bam	other	1577077	1577077	0	+	0	5	212	180	0.0
CP008925.1	h6.sal.bam	other	1577078	1577078	0	+	1	4	212	177	1.0
CP008925.1	h6.sal.bam	other	1577079	1577079	0	+	1	2	211	173	1.0
CP008925.1	h6.sal.bam	other	1577080	1577080	0	+	1	5	209	176	1.0
CP008925.1	h6.sal.bam	other	1577081	1577081	0	+	4	3	211	173	2.6666666666666665
CP008925.1	h6.sal.bam	other	1577082	1577082	0	+	0	2	203	170	0.0
CP008925.1	h6.sal.bam	other	1577083	1577083	0	+	1	2	204	169	1.0
CP008925.1	h6.sal.bam	GTTC	1577084	1577084	1577075	+	1	32	202	169	0.6666666666666666
CP008925.1	h6.sal.bam	other	1577085	1577085	0	+	3	4	205	137	2.0
CP008925.1	h6.sal.bam	GTTC	1577086	1577086	1577075	+	46	0	245	135	30.666666666666668
CP008925.1	h6.sal.bam	other	1577087	1577087	0	+	3	1	248	137	3.0
CP008925.1	h6.sal.bam	other	1577088	1577088	0	+	2	0	248	136	2.0
CP008925.1	h6.sal.bam	other	1577089	1577089	0	+	2	3	250	136	1.3333333333333333
CP008925.1	h6.sal.bam	other	1577090	1577090	0	+	1	1	251	134	0.5
CP008925.1	h6.sal.bam	other	1577091	1577091	0	+	2	2	251	133	1.0
CP008925.1	h6.sal.bam	other	1577092	1577092	0	+	4	2	254	131	2.6666666666666665
CP008925.1	h6.sal.bam	other	1577093	1577093	0	+	2	1	256	129	2.0
CP008925.1	h6.sal.bam	other	1577094	1577094	0	+	3	0	257	128	3.0
CP008925.1	h6.sal.bam	other	1577095	1577095	0	+	3	2	255	128	3.0
CP008925.1	h6.sal.bam	other	1577096	1577096	0	+	0	0	253	130	0.0
CP008925.1	h6.sal.bam	other	1577097	1577097	0	+	2	5	255	133	2.0
CP008925.1	h6.sal.bam	other	1577098	1577098	0	+	5	2	257	129	5.0
CP008925.1	h6.sal.bam	other	1577099	1577099	0	+	3	2	260	127	3.0
CP008925.1	h6.sal.bam	other	1577100	1577100	0	+	1	0	261	126	1.0
CP008925.1	h6.sal.bam	other	1577101	1577101	0	+	2	0	262	130	1.3333333333333333
CP008925.1	h6.sal.bam	other	1577102	1577102	0	+	11	1	273	134	5.5
CP008925.1	h6.sal.bam	other	1577103	1577103	0	+	4	2	276	133	2.6666666666666665
CP008925.1	h6.sal.bam	other	1577104	1577104	0	+	5	0	279	132	5.0
CP008925.1	h6.sal.bam	other	1577105	1577105	0	+	1	2	280	133	0.6666666666666666
CP008925.1	h6.sal.bam	other	1577106	1577106	0	+	2	2	281	133	2.0
CP008925.1	h6.sal.bam	other	1577107	1577107	0	+	2	6	283	132	1.3333333333333333
CP008925.1	h6.sal.bam	other	1577108	1577108	0	+	1	1	275	131	0.6666666666666666
CP008925.1	h6.sal.bam	other	1577109	1577109	0	+	1	1	276	130	1.0
CP008925.1	h6.sal.bam	other	1577110	1577110	0	+	1	1	277	130	0.6666666666666666
CP008925.1	h6.sal.bam	other	1577111	1577111	0	+	1	1	278	129	0.5
CP008925.1	h6.sal.bam	other	1577112	1577112	0	+	1	9	279	133	0.6666666666666666
CP008925.1	h6.sal.bam	other	1577113	1577113	0	+	5	2	284	126	3.3333333333333335
CP008925.1	h6.sal.bam	other	1577114	1577114	0	+	2	0	286	127	1.0
CP008925.1	h6.sal.bam	other	1577115	1577115	0	+	1	5	287	127	0.5
CP008925.1	h6.sal.bam	other	1577116	1577116	0	+	0	3	282	130	0.0
CP008925.1	h6.sal.bam	other	1577117	1577117	0	+	1	3	283	127	0.5
CP008925.1	h6.sal.bam	other	1577118	1577118	0	+	1	5	280	130	0.5
CP008925.1	h6.sal.bam	other	1577119	1577119	0	+	2	4	282	125	1.0
CP008925.1	h6.sal.bam	other	1577120	1577120	0	+	3	1	282	121	2.0
CP008925.1	h6.sal.bam	other	1577121	1577121	0	+	0	1	281	129	0.0
CP008925.1	h6.sal.bam	other	1577122	1577122	0	+	2	1	282	129	2.0
CP008925.1	h6.sal.bam	other	1577123	1577123	0	+	1	0	282	133	1.0
CP008925.1	h6.sal.bam	other	1577124	1577124	0	+	3	1	282	135	2.0
CP008925.1	h6.sal.bam	other	1577125	1577125	0	+	7	2	289	137	7.0
CP008925.1	h6.sal.bam	other	1577126	1577126	0	+	0	0	289	135	0.0
CP008925.1	h6.sal.bam	other	1577127	1577127	0	+	2	0	290	138	2.0
CP008925.1	h6.sal.bam	other	1577128	1577128	0	+	1	0	286	142	1.0
CP008925.1	h6.sal.bam	other	1577129	1577129	0	+	0	1	283	144	0.0
CP008925.1	h6.sal.bam	other	1577130	1577130	0	+	2	2	285	143	1.0
CP008925.1	h6.sal.bam	other	1577131	1577131	0	+	2	4	285	144	1.0
CP008925.1	h6.sal.bam	other	1577132	1577132	0	+	0	3	283	142	0.0
CP008925.1	h6.sal.bam	other	1577133	1577133	0	+	1	0	284	139	0.5
CP008925.1	h6.sal.bam	other	1577134	1577134	0	+	6	0	288	142	3.0
CP008925.1	h6.sal.bam	other	1577135	1577135	0	+	1	1	288	146	0.5
CP008925.1	h6.sal.bam	other	1577136	1577136	0	+	8	1	296	146	5.333333333333333
CP008925.1	h6.sal.bam	other	1577137	1577137	0	+	1	2	293	145	0.6666666666666666
CP008925.1	h6.sal.bam	other	1577138	1577138	0	+	1	0	294	147	0.6666666666666666
CP008925.1	h6.sal.bam	other	1577139	1577139	0	+	5	1	299	147	3.3333333333333335
CP008925.1	h6.sal.bam	other	1577140	1577140	0	+	4	4	300	146	2.6666666666666665
CP008925.1	h6.sal.bam	other	1577141	1577141	0	+	0	3	299	150	0.0
CP008925.1	h6.sal.bam	other	1577142	1577142	0	+	1	3	298	150	1.0
CP008925.1	h6.sal.bam	other	1577143	1577143	0	+	1	3	298	147	1.0
CP008925.1	h6.sal.bam	other	1577144	1577144	0	+	1	2	207	148	1.0
CP008925.1	h6.sal.bam	other	1577145	1577145	0	+	0	6	207	147	0.0
CP008925.1	h6.sal.bam	other	1577146	1577146	0	+	2	2	208	145	2.0
CP008925.1	h6.sal.bam	other	1577147	1577147	0	+	0	2	203	144	0.0
CP008925.1	h6.sal.bam	other	1577148	1577148	0	+	2	1	204	142	2.0
CP008925.1	h6.sal.bam	other	1577149	1577149	0	+	2	3	205	142	2.0
CP008925.1	h6.sal.bam	other	1577150	1577150	0	+	1	2	200	139	1.0
CP008925.1	h6.sal.bam	other	1577151	1577151	0	+	2	1	195	137	2.0
CP008925.1	h6.sal.bam	other	1577152	1577152	0	+	3	2	198	142	3.0
CP008925.1	h6.sal.bam	other	1577153	1577153	0	+	0	0	197	140	0.0
CP008925.1	h6.sal.bam	other	1577154	1577154	0	+	1	5	197	147	1.0
CP008925.1	h6.sal.bam	other	1577155	1577155	0	+	3	2	197	144	3.0
CP008925.1	h6.sal.bam	other	1577156	1577156	0	+	1	0	196	145	1.0
CP008925.1	h6.sal.bam	other	1577157	1577157	0	+	2	1	198	147	2.0
CP008925.1	h6.sal.bam	other	1577158	1577158	0	+	0	3	197	149	0.0
CP008925.1	h6.sal.bam	other	1577159	1577159	0	+	1	0	197	146	1.0
CP008925.1	h6.sal.bam	other	1577160	1577160	0	+	4	1	197	148	4.0
CP008925.1	h6.sal.bam	other	1577161	1577161	0	+	3	2	156	150	3.0
CP008925.1	h6.sal.bam	other	1577162	1577162	0	+	1	0	155	153	1.0
CP008925.1	h6.sal.bam	other	1577163	1577163	0	+	1	1	151	154	1.0
CP008925.1	h6.sal.bam	other	1577164	1577164	0	+	2	0	153	156	2.0
CP008925.1	h6.sal.bam	other	1577165	1577165	0	+	4	0	156	159	4.0
CP008925.1	h6.sal.bam	other	1577166	1577166	0	+	5	2	154	159	5.0
CP008925.1	h6.sal.bam	other	1577167	1577167	0	+	1	1	155	157	1.0
CP008925.1	h6.sal.bam	other	1577168	1577168	0	+	0	2	154	158	0.0
CP008925.1	h6.sal.bam	other	1577169	1577169	0	+	1	0	152	161	1.0
CP008925.1	h6.sal.bam	other	1577170	1577170	0	+	0	0	149	161	0.0
CP008925.1	h6.sal.bam	other	1577171	1577171	0	+	2	3	150	161	2.0
CP008925.1	h6.sal.bam	other	1577172	1577172	0	+	0	1	148	165	0.0
CP008925.1	h6.sal.bam	other	1577173	1577173	0	+	0	0	142	164	0.0
CP008925.1	h6.sal.bam	other	1577174	1577174	0	+	2	1	142	164	2.0
CP008925.1	h6.sal.bam	other	1577175	1577175	0	+	0	5	141	170	0.0
CP008925.1	h6.sal.bam	other	1577176	1577176	0	+	2	3	141	169	2.0
CP008925.1	h6.sal.bam	other	1577177	1577177	0	+	0	0	128	170	0.0
CP008925.1	h6.sal.bam	other	1577178	1577178	0	+	1	1	129	172	1.0
CP008925.1	h6.sal.bam	other	1577179	1577179	0	+	2	2	126	173	2.0
CP008925.1	h6.sal.bam	other	1577180	1577180	0	+	2	0	127	172	2.0
CP008925.1	h6.sal.bam	other	1577181	1577181	0	+	4	1	129	173	4.0
CP008925.1	h6.sal.bam	other	1577182	1577182	0	+	0	5	127	172	0.0
CP008925.1	h6.sal.bam	other	1577183	1577183	0	+	0	0	125	170	0.0
CP008925.1	h6.sal.bam	other	1577184	1577184	0	+	2	1	125	173	2.0
CP008925.1	h6.sal.bam	other	1577185	1577185	0	+	0	3	125	176	0.0
CP008925.1	h6.sal.bam	other	1577186	1577186	0	+	1	2	126	175	1.0
CP008925.1	h6.sal.bam	other	1577187	1577187	0	+	3	2	127	173	3.0
CP008925.1	h6.sal.bam	other	1577188	1577188	0	+	5	3	127	171	5.0
CP008925.1	h6.sal.bam	other	1577189	1577189	0	+	2	3	127	177	2.0
CP008925.1	h6.sal.bam	other	1577190	1577190	0	+	0	5	127	174	0.0
CP008925.1	h6.sal.bam	other	1577191	1577191	0	+	4	4	131	174	4.0
CP008925.1	h6.sal.bam	other	1577192	1577192	0	+	1	2	131	170	1.0
CP008925.1	h6.sal.bam	other	1577193	1577193	0	+	0	4	130	176	0.0
CP008925.1	h6.sal.bam	other	1577194	1577194	0	+	6	4	134	173	6.0
CP008925.1	h6.sal.bam	other	1577195	1577195	0	+	3	2	134	170	3.0
CP008925.1	h6.sal.bam	other	1577196	1577196	0	+	2	1	136	168	2.0
CP008925.1	h6.sal.bam	other	1577197	1577197	0	+	5	5	139	176	5.0
CP008925.1	h6.sal.bam	other	1577198	1577198	0	+	2	3	140	175	2.0
CP008925.1	h6.sal.bam	other	1577199	1577199	0	+	0	2	135	172	0.0
CP008925.1	h6.sal.bam	other	1577200	1577200	0	+	0	3	130	176	0.0
CP008925.1	h6.sal.bam	other	1577201	1577201	0	+	1	2	129	174	1.0
CP008925.1	h6.sal.bam	other	1577202	1577202	0	+	0	2	129	174	0.0
CP008925.1	h6.sal.bam	other	1577203	1577203	0	+	2	1	130	172	2.0
CP008925.1	h6.sal.bam	other	1577204	1577204	0	+	0	0	129	171	0.0
CP008925.1	h6.sal.bam	other	1577205	1577205	0	+	0	3	127	174	0.0
CP008925.1	h6.sal.bam	other	1577206	1577206	0	+	0	2	126	177	0.0
CP008925.1	h6.sal.bam	other	1577207	1577207	0	+	0	3	126	178	0.0
CP008925.1	h6.sal.bam	other	1577208	1577208	0	+	1	4	126	178	1.0
CP008925.1	h6.sal.bam	other	1577209	1577209	0	+	2	1	122	176	1.3333333333333333
CP008925.1	h6.sal.bam	other	1577210	1577210	0	+	3	0	123	176	2.0
CP008925.1	h6.sal.bam	other	1577211	1577211	0	+	0	0	115	176	0.0
CP008925.1	h6.sal.bam	other	1577212	1577212	0	+	1	4	116	193	0.6666666666666666
CP008925.1	h6.sal.bam	other	1577213	1577213	0	+	1	2	116	191	0.6666666666666666
CP008925.1	h6.sal.bam	other	1577214	1577214	0	+	3	7	114	191	2.0
CP008925.1	h6.sal.bam	other	1577215	1577215	0	+	6	1	116	186	6.0
CP008925.1	h6.sal.bam	other	1577216	1577216	0	+	2	3	118	185	2.0
CP008925.1	h6.sal.bam	other	1577217	1577217	0	+	5	1	121	193	3.3333333333333335
CP008925.1	h6.sal.bam	other	1577218	1577218	0	+	2	4	120	194	1.0
CP008925.1	h6.sal.bam	other	1577219	1577219	0	+	1	1	121	190	0.5
CP008925.1	h6.sal.bam	other	1577220	1577220	0	+	0	4	121	190	0.0
CP008925.1	h6.sal.bam	other	1577221	1577221	0	+	1	1	121	188	0.5
CP008925.1	h6.sal.bam	other	1577222	1577222	0	+	1	0	122	190	0.5
CP008925.1	h6.sal.bam	other	1577223	1577223	0	+	2	1	122	190	1.0
CP008925.1	h6.sal.bam	other	1577224	1577224	0	+	3	2	123	190	1.5
CP008925.1	h6.sal.bam	other	1577225	1577225	0	+	4	4	126	188	2.0
CP008925.1	h6.sal.bam	other	1577226	1577226	0	+	2	0	123	186	1.0
CP008925.1	h6.sal.bam	other	1577227	1577227	0	+	1	4	124	190	0.5
CP008925.1	h6.sal.bam	other	1577228	1577228	0	+	2	3	122	189	1.0
CP008925.1	h6.sal.bam	other	1577229	1577229	0	+	1	2	123	188	0.5
CP008925.1	h6.sal.bam	other	1577230	1577230	0	+	0	3	123	191	0.0
CP008925.1	h6.sal.bam	other	1577231	1577231	0	+	2	2	123	188	1.0
CP008925.1	h6.sal.bam	other	1577232	1577232	0	+	1	0	123	188	0.5
CP008925.1	h6.sal.bam	other	1577233	1577233	0	+	5	0	128	188	2.5
CP008925.1	h6.sal.bam	other	1577234	1577234	0	+	2	2	126	188	1.0
CP008925.1	h6.sal.bam	other	1577235	1577235	0	+	1	3	125	203	0.5
CP008925.1	h6.sal.bam	other	1577236	1577236	0	+	1	5	123	203	0.5
CP008925.1	h6.sal.bam	other	1577237	1577237	0	+	4	1	114	198	2.0
CP008925.1	h6.sal.bam	other	1577238	1577238	0	+	3	3	117	200	1.5
CP008925.1	h6.sal.bam	other	1577239	1577239	0	+	1	3	118	198	0.5
CP008925.1	h6.sal.bam	other	1577240	1577240	0	+	1	0	119	195	0.5
CP008925.1	h6.sal.bam	other	1577241	1577241	0	+	2	2	121	202	1.0
CP008925.1	h6.sal.bam	other	1577242	1577242	0	+	1	4	122	203	0.5
CP008925.1	h6.sal.bam	other	1577243	1577243	0	+	2	2	123	203	1.0
CP008925.1	h6.sal.bam	other	1577244	1577244	0	+	1	2	124	205	0.5
CP008925.1	h6.sal.bam	other	1577245	1577245	0	+	3	3	127	208	1.5
CP008925.1	h6.sal.bam	other	1577246	1577246	0	+	2	2	127	206	1.0
CP008925.1	h6.sal.bam	other	1577247	1577247	0	+	1	3	128	205	0.5
CP008925.1	h6.sal.bam	other	1577248	1577248	0	+	0	2	128	203	0.0
CP008925.1	h6.sal.bam	other	1577249	1577249	0	+	3	2	130	201	1.5
CP008925.1	h6.sal.bam	other	1577250	1577250	0	+	2	3	132	199	1.0
CP008925.1	h6.sal.bam	other	1577251	1577251	0	+	6	4	136	203	3.0
CP008925.1	h6.sal.bam	other	1577252	1577252	0	+	1	2	137	202	0.5
CP008925.1	h6.sal.bam	other	1577253	1577253	0	+	1	2	137	204	0.5
CP008925.1	h6.sal.bam	other	1577254	1577254	0	+	3	1	138	204	1.5
CP008925.1	h6.sal.bam	other	1577255	1577255	0	+	8	1	140	203	4.0
CP008925.1	h6.sal.bam	other	1577256	1577256	0	+	0	1	140	202	0.0
CP008925.1	h6.sal.bam	other	1577257	1577257	0	+	1	1	141	201	0.5
CP008925.1	h6.sal.bam	other	1577258	1577258	0	+	2	3	142	200	1.0
CP008925.1	h6.sal.bam	GAAC	1577259	1577259	1577267	+	5	4	146	201	2.5
CP008925.1	h6.sal.bam	other	1577260	1577260	0	+	3	2	147	199	1.5
CP008925.1	h6.sal.bam	GAAC	1577261	1577261	1577267	+	1	1	146	197	0.5
CP008925.1	h6.sal.bam	other	1577262	1577262	0	+	5	4	150	200	2.5
CP008925.1	h6.sal.bam	other	1577263	1577263	0	+	1	5	146	202	0.5
CP008925.1	h6.sal.bam	other	1577264	1577264	0	+	3	3	146	201	1.5
CP008925.1	h6.sal.bam	other	1577265	1577265	0	+	1	2	147	198	0.5
CP008925.1	h6.sal.bam	other	1577266	1577266	0	+	3	5	148	197	1.5
CP008925.1	h6.sal.bam	other	1577267	1577267	0	+	2	3	149	194	1.0
CP008925.1	h6.sal.bam	other	1577268	1577268	0	+	2	1	144	193	1.0
CP008925.1	h6.sal.bam	other	1577269	1577269	0	+	2	1	144	200	1.0
CP008925.1	h6.sal.bam	other	1577270	1577270	0	+	3	4	147	200	1.5
CP008925.1	h6.sal.bam	other	1577271	1577271	0	+	3	5	141	199	1.5
CP008925.1	h6.sal.bam	other	1577272	1577272	0	+	1	3	142	196	0.5
CP008925.1	h6.sal.bam	other	1577273	1577273	0	+	1	2	143	193	0.5
CP008925.1	h6.sal.bam	other	1577274	1577274	0	+	1	4	144	192	0.5
CP008925.1	h6.sal.bam	other	1577275	1577275	0	+	4	2	148	189	2.0
CP008925.1	h6.sal.bam	GAAC	1577276	1577276	1577267	+	3	2	150	189	1.5
CP008925.1	h6.sal.bam	other	1577277	1577277	0	+	3	1	153	191	1.5
CP008925.1	h6.sal.bam	GAAC	1577278	1577278	1577267	+	2	1	153	191	1.0
CP008925.1	h6.sal.bam	other	1577279	1577279	0	+	3	3	156	190	1.5
CP008925.1	h6.sal.bam	other	1577280	1577280	0	+	3	4	159	192	1.5
CP008925.1	h6.sal.bam	other	1577281	1577281	0	+	3	3	162	190	1.5
CP008925.1	h6.sal.bam	other	1577282	1577282	0	+	0	3	162	186	0.0
CP008925.1	h6.sal.bam	other	1577283	1577283	0	+	3	2	164	186	1.5
CP008925.1	h6.sal.bam	other	1577284	1577284	0	+	0	5	159	184	0.0
CP008925.1	h6.sal.bam	other	1577285	1577285	0	+	2	5	161	181	1.0
CP008925.1	h6.sal.bam	other	1577286	1577286	0	+	5	7	166	177	2.5
CP008925.1	h6.sal.bam	other	1577287	1577287	0	+	2	3	167	170	1.0
CP008925.1	h6.sal.bam	other	1577288	1577288	0	+	6	2	172	167	3.0
CP008925.1	h6.sal.bam	other	1577289	1577289	0	+	5	2	174	165	2.5
CP008925.1	h6.sal.bam	other	1577290	1577290	0	+	0	6	165	165	0.0
CP008925.1	h6.sal.bam	other	1577291	1577291	0	+	4	4	169	159	2.0
CP008925.1	h6.sal.bam	other	1577292	1577292	0	+	2	3	166	157	1.0
CP008925.1	h6.sal.bam	other	1577293	1577293	0	+	1	1	165	156	0.5
CP008925.1	h6.sal.bam	other	1577294	1577294	0	+	3	0	168	155	1.5
CP008925.1	h6.sal.bam	other	1577295	1577295	0	+	3	2	170	156	1.5
CP008925.1	h6.sal.bam	other	1577296	1577296	0	+	1	3	170	155	0.5
CP008925.1	h6.sal.bam	other	1577297	1577297	0	+	3	0	173	152	1.5
CP008925.1	h6.sal.bam	other	1577298	1577298	0	+	0	1	170	154	0.0
CP008925.1	h6.sal.bam	other	1577299	1577299	0	+	2	1	166	157	1.0
CP008925.1	h6.sal.bam	other	1577300	1577300	0	+	0	1	166	156	0.0
CP008925.1	h6.sal.bam	other	1577301	1577301	0	+	0	4	164	156	0.0
CP008925.1	h6.sal.bam	other	1577302	1577302	0	+	2	3	165	152	1.0
CP008925.1	h6.sal.bam	other	1577303	1577303	0	+	2	1	164	151	1.0
CP008925.1	h6.sal.bam	other	1577304	1577304	0	+	7	5	171	150	3.5
CP008925.1	h6.sal.bam	other	1577305	1577305	0	+	5	1	176	145	2.5
CP008925.1	h6.sal.bam	other	1577306	1577306	0	+	2	2	174	146	1.0
CP008925.1	h6.sal.bam	other	1577307	1577307	0	+	1	8	175	144	0.5
CP008925.1	h6.sal.bam	other	1577308	1577308	0	+	1	3	169	141	0.5
CP008925.1	h6.sal.bam	other	1577309	1577309	0	+	1	6	170	140	0.5
CP008925.1	h6.sal.bam	other	1577310	1577310	0	+	2	3	172	135	1.0
CP008925.1	h6.sal.bam	other	1577311	1577311	0	+	1	0	171	133	0.5
CP008925.1	h6.sal.bam	other	1577312	1577312	0	+	3	3	170	135	1.5
CP008925.1	h6.sal.bam	other	1577313	1577313	0	+	4	1	169	137	2.0
CP008925.1	h6.sal.bam	other	1577314	1577314	0	+	2	6	171	136	1.0
CP008925.1	h6.sal.bam	other	1577315	1577315	0	+	2	1	173	130	1.0
CP008925.1	h6.sal.bam	other	1577316	1577316	0	+	3	3	175	135	1.5
CP008925.1	h6.sal.bam	other	1577317	1577317	0	+	3	4	177	132	1.5
CP008925.1	h6.sal.bam	other	1577318	1577318	0	+	5	5	180	129	2.5
CP008925.1	h6.sal.bam	other	1577319	1577319	0	+	2	5	181	127	1.0
CP008925.1	h6.sal.bam	other	1577320	1577320	0	+	2	0	177	122	1.0
CP008925.1	h6.sal.bam	other	1577321	1577321	0	+	2	1	179	122	1.0
CP008925.1	h6.sal.bam	other	1577322	1577322	0	+	2	1	180	121	1.0
CP008925.1	h6.sal.bam	other	1577323	1577323	0	+	4	0	184	123	2.0
CP008925.1	h6.sal.bam	other	1577324	1577324	0	+	5	2	186	130	2.5
CP008925.1	h6.sal.bam	other	1577325	1577325	0	+	1	6	184	128	0.5
CP008925.1	h6.sal.bam	other	1577326	1577326	0	+	4	3	183	125	2.0
CP008925.1	h6.sal.bam	other	1577327	1577327	0	+	0	3	182	122	0.0
CP008925.1	h6.sal.bam	other	1577328	1577328	0	+	2	2	183	126	1.0
CP008925.1	h6.sal.bam	other	1577329	1577329	0	+	1	0	181	125	0.5
CP008925.1	h6.sal.bam	other	1577330	1577330	0	+	1	0	175	127	0.5
CP008925.1	h6.sal.bam	other	1577331	1577331	0	+	4	1	179	131	2.0
CP008925.1	h6.sal.bam	other	1577332	1577332	0	+	9	0	185	133	4.5
CP008925.1	h6.sal.bam	other	1577333	1577333	0	+	2	2	187	133	1.0
CP008925.1	h6.sal.bam	other	1577334	1577334	0	+	1	3	179	133	0.5
CP008925.1	h6.sal.bam	other	1577335	1577335	0	+	3	4	182	132	1.5
CP008925.1	h6.sal.bam	other	1577336	1577336	0	+	4	6	186	128	2.0
CP008925.1	h6.sal.bam	other	1577337	1577337	0	+	3	4	184	122	1.5
CP008925.1	h6.sal.bam	other	1577338	1577338	0	+	2	0	185	120	1.0
CP008925.1	h6.sal.bam	other	1577339	1577339	0	+	0	1	182	120	0.0
CP008925.1	h6.sal.bam	other	1577340	1577340	0	+	4	0	184	134	2.0
CP008925.1	h6.sal.bam	other	1577341	1577341	0	+	2	2	182	136	1.0
CP008925.1	h6.sal.bam	other	1577342	1577342	0	+	2	3	181	136	1.0
CP008925.1	h6.sal.bam	other	1577343	1577343	0	+	2	8	183	136	1.0
CP008925.1	h6.sal.bam	other	1577344	1577344	0	+	1	1	180	128	0.5
CP008925.1	h6.sal.bam	other	1577345	1577345	0	+	2	2	182	130	1.0
CP008925.1	h6.sal.bam	other	1577346	1577346	0	+	1	2	180	129	0.5
CP008925.1	h6.sal.bam	other	1577347	1577347	0	+	3	0	182	127	1.5
CP008925.1	h6.sal.bam	other	1577348	1577348	0	+	7	1	187	134	3.5
CP008925.1	h6.sal.bam	other	1577349	1577349	0	+	0	1	182	136	0.0
CP008925.1	h6.sal.bam	other	1577350	1577350	0	+	0	2	181	138	0.0
CP008925.1	h6.sal.bam	other	1577351	1577351	0	+	3	4	182	141	1.5
CP008925.1	h6.sal.bam	other	1577352	1577352	0	+	1	1	180	137	0.5
CP008925.1	h6.sal.bam	other	1577353	1577353	0	+	1	1	179	142	0.5
CP008925.1	h6.sal.bam	other	1577354	1577354	0	+	5	4	181	143	2.5
CP008925.1	h6.sal.bam	other	1577355	1577355	0	+	1	2	176	140	0.5
CP008925.1	h6.sal.bam	other	1577356	1577356	0	+	2	2	178	138	1.0
CP008925.1	h6.sal.bam	other	1577357	1577357	0	+	3	0	178	139	1.5
CP008925.1	h6.sal.bam	other	1577358	1577358	0	+	1	0	179	142	0.5
CP008925.1	h6.sal.bam	other	1577359	1577359	0	+	2	2	181	143	1.0
CP008925.1	h6.sal.bam	other	1577360	1577360	0	+	1	1	173	145	0.5
CP008925.1	h6.sal.bam	other	1577361	1577361	0	+	1	0	174	147	0.5
CP008925.1	h6.sal.bam	other	1577362	1577362	0	+	4	0	178	147	2.0
CP008925.1	h6.sal.bam	other	1577363	1577363	0	+	1	0	170	147	0.5
CP008925.1	h6.sal.bam	other	1577364	1577364	0	+	1	1	170	159	0.5
CP008925.1	h6.sal.bam	other	1577365	1577365	0	+	1	1	169	164	0.5
CP008925.1	h6.sal.bam	other	1577366	1577366	0	+	2	1	169	163	1.0
CP008925.1	h6.sal.bam	other	1577367	1577367	0	+	3	2	170	162	1.5
CP008925.1	h6.sal.bam	other	1577368	1577368	0	+	8	0	174	164	4.0
CP008925.1	h6.sal.bam	other	1577369	1577369	0	+	2	1	176	164	1.0
CP008925.1	h6.sal.bam	other	1577370	1577370	0	+	0	1	172	167	0.0
CP008925.1	h6.sal.bam	other	1577371	1577371	0	+	2	2	174	169	1.0
CP008925.1	h6.sal.bam	other	1577372	1577372	0	+	0	3	169	170	0.0
CP008925.1	h6.sal.bam	other	1577373	1577373	0	+	3	1	172	167	1.5
CP008925.1	h6.sal.bam	other	1577374	1577374	0	+	0	1	171	169	0.0
CP008925.1	h6.sal.bam	other	1577375	1577375	0	+	2	0	171	173	1.0
CP008925.1	h6.sal.bam	other	1577376	1577376	0	+	0	1	171	173	0.0
CP008925.1	h6.sal.bam	other	1577377	1577377	0	+	2	1	173	173	1.0
CP008925.1	h6.sal.bam	other	1577378	1577378	0	+	3	1	173	172	1.5
CP008925.1	h6.sal.bam	other	1577379	1577379	0	+	3	1	171	171	1.5
CP008925.1	h6.sal.bam	other	1577380	1577380	0	+	3	0	169	170	1.5
CP008925.1	h6.sal.bam	other	1577381	1577381	0	+	1	5	168	173	0.5
CP008925.1	h6.sal.bam	other	1577382	1577382	0	+	4	0	171	170	2.0
CP008925.1	h6.sal.bam	other	1577383	1577383	0	+	2	2	171	170	1.0
CP008925.1	h6.sal.bam	other	1577384	1577384	0	+	0	1	170	168	0.0
CP008925.1	h6.sal.bam	other	1577385	1577385	0	+	0	1	169	174	0.0
CP008925.1	h6.sal.bam	other	1577386	1577386	0	+	2	3	167	181	1.0
CP008925.1	h6.sal.bam	other	1577387	1577387	0	+	2	6	164	180	1.0
CP008925.1	h6.sal.bam	other	1577388	1577388	0	+	1	0	157	177	0.5
CP008925.1	h6.sal.bam	other	1577389	1577389	0	+	3	5	160	177	1.5
CP008925.1	h6.sal.bam	other	1577390	1577390	0	+	1	0	157	172	0.5
CP008925.1	h6.sal.bam	other	1577391	1577391	0	+	1	0	157	181	0.5
CP008925.1	h6.sal.bam	other	1577392	1577392	0	+	0	3	153	183	0.0
CP008925.1	h6.sal.bam	other	1577393	1577393	0	+	1	0	149	181	0.5
CP008925.1	h6.sal.bam	other	1577394	1577394	0	+	1	0	150	184	0.5
CP008925.1	h6.sal.bam	other	1577395	1577395	0	+	1	0	149	190	0.5
CP008925.1	h6.sal.bam	other	1577396	1577396	0	+	1	3	147	190	0.5
CP008925.1	h6.sal.bam	other	1577397	1577397	0	+	3	7	149	192	1.5
CP008925.1	h6.sal.bam	other	1577398	1577398	0	+	1	1	147	188	0.5
CP008925.1	h6.sal.bam	other	1577399	1577399	0	+	2	2	145	187	1.0
CP008925.1	h6.sal.bam	other	1577400	1577400	0	+	1	2	145	186	0.5
CP008925.1	h6.sal.bam	other	1577401	1577401	0	+	3	2	144	184	1.5
CP008925.1	h6.sal.bam	other	1577402	1577402	0	+	3	4	146	182	1.5
CP008925.1	h6.sal.bam	other	1577403	1577403	0	+	1	1	146	178	0.5
CP008925.1	h6.sal.bam	other	1577404	1577404	0	+	1	2	145	184	0.5
CP008925.1	h6.sal.bam	other	1577405	1577405	0	+	4	4	148	185	2.0
CP008925.1	h6.sal.bam	other	1577406	1577406	0	+	5	3	149	183	2.5
CP008925.1	h6.sal.bam	other	1577407	1577407	0	+	2	1	143	182	1.0
CP008925.1	h6.sal.bam	other	1577408	1577408	0	+	6	2	147	184	3.0
CP008925.1	h6.sal.bam	other	1577409	1577409	0	+	2	3	149	182	1.0
CP008925.1	h6.sal.bam	other	1577410	1577410	0	+	1	3	148	184	0.5
CP008925.1	h6.sal.bam	other	1577411	1577411	0	+	2	4	144	181	1.0
CP008925.1	h6.sal.bam	other	1577412	1577412	0	+	3	4	145	177	1.5
CP008925.1	h6.sal.bam	other	1577413	1577413	0	+	2	5	147	176	1.0
CP008925.1	h6.sal.bam	other	1577414	1577414	0	+	3	2	149	173	1.5
CP008925.1	h6.sal.bam	other	1577415	1577415	0	+	2	0	146	171	1.0
CP008925.1	h6.sal.bam	other	1577416	1577416	0	+	0	2	144	174	0.0
CP008925.1	h6.sal.bam	other	1577417	1577417	0	+	5	4	147	173	2.5
CP008925.1	h6.sal.bam	other	1577418	1577418	0	+	1	0	145	169	0.5
CP008925.1	h6.sal.bam	other	1577419	1577419	0	+	1	3	145	169	0.5
CP008925.1	h6.sal.bam	other	1577420	1577420	0	+	4	2	147	167	2.0
CP008925.1	h6.sal.bam	other	1577421	1577421	0	+	2	3	148	165	1.0
CP008925.1	h6.sal.bam	other	1577422	1577422	0	+	1	3	146	162	0.5
CP008925.1	h6.sal.bam	other	1577423	1577423	0	+	6	4	147	160	3.0
CP008925.1	h6.sal.bam	other	1577424	1577424	0	+	5	3	152	156	2.5
CP008925.1	h6.sal.bam	other	1577425	1577425	0	+	2	5	149	153	1.0
CP008925.1	h6.sal.bam	other	1577426	1577426	0	+	0	4	149	148	0.0
CP008925.1	h6.sal.bam	other	1577427	1577427	0	+	3	1	150	145	1.5
CP008925.1	h6.sal.bam	other	1577428	1577428	0	+	1	1	145	144	0.5
CP008925.1	h6.sal.bam	other	1577429	1577429	0	+	6	1	151	146	3.0
CP008925.1	h6.sal.bam	other	1577430	1577430	0	+	1	0	152	146	0.5
CP008925.1	h6.sal.bam	other	1577431	1577431	0	+	5	2	153	146	2.5
CP008925.1	h6.sal.bam	other	1577432	1577432	0	+	2	3	155	144	1.0
CP008925.1	h6.sal.bam	other	1577433	1577433	0	+	1	1	152	142	0.5
CP008925.1	h6.sal.bam	other	1577434	1577434	0	+	5	3	157	141	2.5
CP008925.1	h6.sal.bam	other	1577435	1577435	0	+	4	3	159	140	2.0
CP008925.1	h6.sal.bam	other	1577436	1577436	0	+	1	7	160	137	0.5
CP008925.1	h6.sal.bam	other	1577437	1577437	0	+	2	3	156	134	1.0
CP008925.1	h6.sal.bam	other	1577438	1577438	0	+	0	2	156	131	0.0
CP008925.1	h6.sal.bam	other	1577439	1577439	0	+	5	6	161	134	2.5
CP008925.1	h6.sal.bam	other	1577440	1577440	0	+	4	2	162	131	2.0
CP008925.1	h6.sal.bam	other	1577441	1577441	0	+	4	1	164	130	2.0
CP008925.1	h6.sal.bam	other	1577442	1577442	0	+	4	2	166	132	2.0
CP008925.1	h6.sal.bam	other	1577443	1577443	0	+	10	2	171	130	5.0
CP008925.1	h6.sal.bam	other	1577444	1577444	0	+	0	1	169	128	0.0
CP008925.1	h6.sal.bam	other	1577445	1577445	0	+	3	3	172	138	1.5
CP008925.1	h6.sal.bam	other	1577446	1577446	0	+	1	3	171	136	0.5
CP008925.1	h6.sal.bam	other	1577447	1577447	0	+	1	0	170	147	0.5
CP008925.1	h6.sal.bam	other	1577448	1577448	0	+	0	3	170	151	0.0
CP008925.1	h6.sal.bam	other	1577449	1577449	0	+	3	5	173	149	1.5
CP008925.1	h6.sal.bam	other	1577450	1577450	0	+	2	0	174	144	1.0
CP008925.1	h6.sal.bam	other	1577451	1577451	0	+	4	1	178	144	2.0
CP008925.1	h6.sal.bam	other	1577452	1577452	0	+	2	1	178	146	1.0
CP008925.1	h6.sal.bam	other	1577453	1577453	0	+	0	0	175	145	0.0
CP008925.1	h6.sal.bam	other	1577454	1577454	0	+	2	0	174	148	1.0
CP008925.1	h6.sal.bam	other	1577455	1577455	0	+	3	4	174	149	1.5
CP008925.1	h6.sal.bam	other	1577456	1577456	0	+	2	1	174	149	1.0
CP008925.1	h6.sal.bam	other	1577457	1577457	0	+	4	5	175	149	2.0
CP008925.1	h6.sal.bam	other	1577458	1577458	0	+	0	2	173	147	0.0
CP008925.1	h6.sal.bam	other	1577459	1577459	0	+	4	3	177	145	2.0
CP008925.1	h6.sal.bam	other	1577460	1577460	0	+	3	5	180	142	1.5
CP008925.1	h6.sal.bam	other	1577461	1577461	0	+	2	2	178	139	1.0
CP008925.1	h6.sal.bam	other	1577462	1577462	0	+	5	3	182	139	2.5
CP008925.1	h6.sal.bam	other	1577463	1577463	0	+	1	3	182	136	0.5
CP008925.1	h6.sal.bam	other	1577464	1577464	0	+	5	5	184	135	2.5
CP008925.1	h6.sal.bam	GAAC	1577465	1577465	1577473	+	2	3	184	131	1.0
CP008925.1	h6.sal.bam	other	1577466	1577466	0	+	0	4	184	128	0.0
CP008925.1	h6.sal.bam	GAAC	1577467	1577467	1577473	+	3	0	187	140	1.5
CP008925.1	h6.sal.bam	other	1577468	1577468	0	+	1	3	187	143	0.5
CP008925.1	h6.sal.bam	other	1577469	1577469	0	+	0	5	186	140	0.0
CP008925.1	h6.sal.bam	other	1577470	1577470	0	+	1	2	186	138	0.5
CP008925.1	h6.sal.bam	other	1577471	1577471	0	+	2	3	186	136	1.0
CP008925.1	h6.sal.bam	other	1577472	1577472	0	+	2	2	186	133	1.0
CP008925.1	h6.sal.bam	other	1577473	1577473	0	+	1	1	186	132	0.5
CP008925.1	h6.sal.bam	other	1577474	1577474	0	+	1	0	184	138	0.5
CP008925.1	h6.sal.bam	other	1577475	1577475	0	+	1	1	182	139	0.5
CP008925.1	h6.sal.bam	other	1577476	1577476	0	+	5	1	186	143	2.5
CP008925.1	h6.sal.bam	other	1577477	1577477	0	+	2	2	184	146	1.0
CP008925.1	h6.sal.bam	other	1577478	1577478	0	+	1	3	185	146	0.5
CP008925.1	h6.sal.bam	other	1577479	1577479	0	+	6	3	190	145	3.0
CP008925.1	h6.sal.bam	other	1577480	1577480	0	+	1	3	182	144	0.5
CP008925.1	h6.sal.bam	other	1577481	1577481	0	+	2	2	184	141	1.0
CP008925.1	h6.sal.bam	GAAC	1577482	1577482	1577473	+	7	5	189	141	3.5
CP008925.1	h6.sal.bam	other	1577483	1577483	0	+	3	2	187	138	1.5
CP008925.1	h6.sal.bam	GAAC	1577484	1577484	1577473	+	2	1	187	138	1.0
CP008925.1	h6.sal.bam	other	1577485	1577485	0	+	2	0	188	137	1.0
CP008925.1	h6.sal.bam	other	1577486	1577486	0	+	2	1	183	139	1.0
CP008925.1	h6.sal.bam	other	1577487	1577487	0	+	0	2	183	139	0.0
CP008925.1	h6.sal.bam	other	1577488	1577488	0	+	0	2	183	137	0.0
CP008925.1	h6.sal.bam	other	1577489	1577489	0	+	4	2	184	152	2.0
CP008925.1	h6.sal.bam	other	1577490	1577490	0	+	2	1	184	152	1.0
CP008925.1	h6.sal.bam	other	1577491	1577491	0	+	3	2	187	151	1.5
CP008925.1	h6.sal.bam	other	1577492	1577492	0	+	7	0	189	151	3.5
CP008925.1	h6.sal.bam	other	1577493	1577493	0	+	1	0	183	152	0.5
CP008925.1	h6.sal.bam	other	1577494	1577494	0	+	1	4	184	153	0.5
CP008925.1	h6.sal.bam	other	1577495	1577495	0	+	2	0	186	150	1.0
CP008925.1	h6.sal.bam	other	1577496	1577496	0	+	0	0	184	150	0.0
CP008925.1	h6.sal.bam	other	1577497	1577497	0	+	2	1	185	150	1.0
CP008925.1	h6.sal.bam	other	1577498	1577498	0	+	1	1	175	153	0.5
CP008925.1	h6.sal.bam	other	1577499	1577499	0	+	5	2	180	153	2.5
CP008925.1	h6.sal.bam	other	1577500	1577500	0	+	3	3	181	151	1.5
CP008925.1	h6.sal.bam	other	1577501	1577501	0	+	1	0	182	151	0.5
CP008925.1	h6.sal.bam	other	1577502	1577502	0	+	3	3	182	151	1.5
CP008925.1	h6.sal.bam	other	1577503	1577503	0	+	1	3	182	154	0.5
CP008925.1	h6.sal.bam	other	1577504	1577504	0	+	2	1	179	152	1.0
CP008925.1	h6.sal.bam	other	1577505	1577505	0	+	3	0	180	152	1.5
CP008925.1	h6.sal.bam	other	1577506	1577506	0	+	2	2	178	160	1.0
CP008925.1	h6.sal.bam	other	1577507	1577507	0	+	4	1	178	160	2.0
CP008925.1	h6.sal.bam	other	1577508	1577508	0	+	1	4	179	159	0.5
CP008925.1	h6.sal.bam	other	1577509	1577509	0	+	1	2	175	158	0.5
CP008925.1	h6.sal.bam	other	1577510	1577510	0	+	3	2	174	156	1.5
CP008925.1	h6.sal.bam	other	1577511	1577511	0	+	0	6	173	159	0.0
CP008925.1	h6.sal.bam	other	1577512	1577512	0	+	2	0	173	155	1.0
CP008925.1	h6.sal.bam	other	1577513	1577513	0	+	4	0	177	156	2.0
CP008925.1	h6.sal.bam	other	1577514	1577514	0	+	0	2	171	156	0.0
CP008925.1	h6.sal.bam	other	1577515	1577515	0	+	1	5	170	166	0.5
CP008925.1	h6.sal.bam	other	1577516	1577516	0	+	4	3	157	162	2.0
CP008925.1	h6.sal.bam	other	1577517	1577517	0	+	1	5	158	159	0.5
CP008925.1	h6.sal.bam	other	1577518	1577518	0	+	1	5	159	158	0.5
CP008925.1	h6.sal.bam	other	1577519	1577519	0	+	7	0	165	154	3.5
CP008925.1	h6.sal.bam	other	1577520	1577520	0	+	1	0	163	154	0.5
CP008925.1	h6.sal.bam	other	1577521	1577521	0	+	0	6	162	154	0.0
CP008925.1	h6.sal.bam	other	1577522	1577522	0	+	4	4	165	151	2.0
CP008925.1	h6.sal.bam	other	1577523	1577523	0	+	2	2	167	149	1.0
CP008925.1	h6.sal.bam	other	1577524	1577524	0	+	2	3	165	157	1.0
CP008925.1	h6.sal.bam	other	1577525	1577525	0	+	6	2	170	155	3.0
CP008925.1	h6.sal.bam	other	1577526	1577526	0	+	4	1	170	153	2.0
CP008925.1	h6.sal.bam	other	1577527	1577527	0	+	4	3	172	154	2.0
CP008925.1	h6.sal.bam	other	1577528	1577528	0	+	4	0	174	156	2.0
CP008925.1	h6.sal.bam	other	1577529	1577529	0	+	1	1	175	156	0.5
CP008925.1	h6.sal.bam	other	1577530	1577530	0	+	1	2	173	159	0.5
CP008925.1	h6.sal.bam	other	1577531	1577531	0	+	0	1	167	160	0.0
CP008925.1	h6.sal.bam	other	1577532	1577532	0	+	0	3	167	159	0.0
CP008925.1	h6.sal.bam	other	1577533	1577533	0	+	4	0	171	160	2.0
CP008925.1	h6.sal.bam	other	1577534	1577534	0	+	0	0	167	160	0.0
CP008925.1	h6.sal.bam	other	1577535	1577535	0	+	2	2	166	164	1.0
CP008925.1	h6.sal.bam	other	1577536	1577536	0	+	1	3	165	166	0.5
CP008925.1	h6.sal.bam	other	1577537	1577537	0	+	1	3	162	164	0.5
CP008925.1	h6.sal.bam	other	1577538	1577538	0	+	0	0	161	164	0.0
CP008925.1	h6.sal.bam	other	1577539	1577539	0	+	4	3	160	168	2.0
CP008925.1	h6.sal.bam	other	1577540	1577540	0	+	3	3	161	170	1.5
CP008925.1	h6.sal.bam	other	1577541	1577541	0	+	1	8	162	170	0.5
CP008925.1	h6.sal.bam	other	1577542	1577542	0	+	2	4	161	165	1.0
CP008925.1	h6.sal.bam	other	1577543	1577543	0	+	3	1	163	163	1.5
CP008925.1	h6.sal.bam	other	1577544	1577544	0	+	2	1	164	176	1.0
CP008925.1	h6.sal.bam	other	1577545	1577545	0	+	3	0	165	175	1.5
CP008925.1	h6.sal.bam	other	1577546	1577546	0	+	5	1	168	176	2.5
CP008925.1	h6.sal.bam	other	1577547	1577547	0	+	0	1	167	178	0.0
CP008925.1	h6.sal.bam	other	1577548	1577548	0	+	4	2	171	179	2.0
CP008925.1	h6.sal.bam	other	1577549	1577549	0	+	0	0	170	182	0.0
CP008925.1	h6.sal.bam	other	1577550	1577550	0	+	1	2	170	182	0.5
CP008925.1	h6.sal.bam	other	1577551	1577551	0	+	3	1	168	180	1.5
CP008925.1	h6.sal.bam	other	1577552	1577552	0	+	1	1	167	181	0.5
CP008925.1	h6.sal.bam	other	1577553	1577553	0	+	2	1	168	182	1.0
CP008925.1	h6.sal.bam	other	1577554	1577554	0	+	2	2	164	184	1.0
CP008925.1	h6.sal.bam	other	1577555	1577555	0	+	1	0	163	184	0.5
CP008925.1	h6.sal.bam	other	1577556	1577556	0	+	2	3	163	186	1.0
CP008925.1	h6.sal.bam	other	1577557	1577557	0	+	4	1	161	183	2.0
CP008925.1	h6.sal.bam	other	1577558	1577558	0	+	2	1	160	182	1.0
CP008925.1	h6.sal.bam	other	1577559	1577559	0	+	0	0	158	198	0.0
CP008925.1	h6.sal.bam	other	1577560	1577560	0	+	4	3	160	199	2.0
CP008925.1	h6.sal.bam	other	1577561	1577561	0	+	2	1	160	206	1.0
CP008925.1	h6.sal.bam	other	1577562	1577562	0	+	1	0	161	205	0.5
CP008925.1	h6.sal.bam	GAAC	1577563	1577563	1577571	+	1	16	162	209	0.5
CP008925.1	h6.sal.bam	other	1577564	1577564	0	+	1	2	154	193	0.5
CP008925.1	h6.sal.bam	GAAC	1577565	1577565	1577571	+	9	0	163	197	4.5
CP008925.1	h6.sal.bam	other	1577566	1577566	0	+	3	2	166	197	1.5
CP008925.1	h6.sal.bam	other	1577567	1577567	0	+	2	1	161	197	1.0
CP008925.1	h6.sal.bam	other	1577568	1577568	0	+	0	1	160	196	0.0
CP008925.1	h6.sal.bam	other	1577569	1577569	0	+	4	1	162	198	2.0
CP008925.1	h6.sal.bam	other	1577570	1577570	0	+	1	0	159	197	0.5
CP008925.1	h6.sal.bam	other	1577571	1577571	0	+	1	2	160	198	0.5
CP008925.1	h6.sal.bam	other	1577572	1577572	0	+	3	2	162	196	1.5
CP008925.1	h6.sal.bam	other	1577573	1577573	0	+	1	2	158	196	0.5
CP008925.1	h6.sal.bam	other	1577574	1577574	0	+	1	0	159	198	0.5
CP008925.1	h6.sal.bam	other	1577575	1577575	0	+	3	3	158	199	1.5
CP008925.1	h6.sal.bam	other	1577576	1577576	0	+	1	3	157	202	0.5
CP008925.1	h6.sal.bam	other	1577577	1577577	0	+	2	3	156	204	1.0
CP008925.1	h6.sal.bam	other	1577578	1577578	0	+	3	1	158	203	1.5
CP008925.1	h6.sal.bam	other	1577579	1577579	0	+	6	1	162	206	3.0
CP008925.1	h6.sal.bam	GAAC	1577580	1577580	1577571	+	4	9	163	205	2.0
CP008925.1	h6.sal.bam	other	1577581	1577581	0	+	2	2	163	196	1.0
CP008925.1	h6.sal.bam	GAAC	1577582	1577582	1577571	+	13	2	172	198	6.5
CP008925.1	h6.sal.bam	other	1577583	1577583	0	+	2	1	173	198	1.0
CP008925.1	h6.sal.bam	other	1577584	1577584	0	+	2	4	174	200	1.0
CP008925.1	h6.sal.bam	other	1577585	1577585	0	+	0	1	172	196	0.0
CP008925.1	h6.sal.bam	other	1577586	1577586	0	+	2	2	174	197	1.0
CP008925.1	h6.sal.bam	other	1577587	1577587	0	+	0	1	172	195	0.0
CP008925.1	h6.sal.bam	other	1577588	1577588	0	+	3	3	171	195	1.5
CP008925.1	h6.sal.bam	other	1577589	1577589	0	+	1	8	172	194	0.5
CP008925.1	h6.sal.bam	other	1577590	1577590	0	+	1	1	169	187	0.5
CP008925.1	h6.sal.bam	other	1577591	1577591	0	+	1	0	170	188	0.5
CP008925.1	h6.sal.bam	other	1577592	1577592	0	+	3	4	172	189	1.5
CP008925.1	h6.sal.bam	other	1577593	1577593	0	+	1	1	171	190	0.5
CP008925.1	h6.sal.bam	other	1577594	1577594	0	+	1	1	166	193	0.5
CP008925.1	h6.sal.bam	other	1577595	1577595	0	+	1	1	166	192	0.5
CP008925.1	h6.sal.bam	other	1577596	1577596	0	+	2	1	167	193	1.0
CP008925.1	h6.sal.bam	other	1577597	1577597	0	+	0	2	163	192	0.0
CP008925.1	h6.sal.bam	other	1577598	1577598	0	+	0	10	162	192	0.0
CP008925.1	h6.sal.bam	other	1577599	1577599	0	+	5	1	158	186	2.5
CP008925.1	h6.sal.bam	other	1577600	1577600	0	+	9	3	167	185	4.5
CP008925.1	h6.sal.bam	other	1577601	1577601	0	+	0	3	165	184	0.0
CP008925.1	h6.sal.bam	other	1577602	1577602	0	+	4	1	165	184	2.0
CP008925.1	h6.sal.bam	other	1577603	1577603	0	+	2	4	163	183	1.0
CP008925.1	h6.sal.bam	other	1577604	1577604	0	+	5	2	165	181	2.5
CP008925.1	h6.sal.bam	other	1577605	1577605	0	+	6	3	171	182	3.0
CP008925.1	h6.sal.bam	other	1577606	1577606	0	+	4	0	175	182	2.0
CP008925.1	h6.sal.bam	other	1577607	1577607	0	+	2	3	177	182	1.0
CP008925.1	h6.sal.bam	other	1577608	1577608	0	+	0	4	171	183	0.0
CP008925.1	h6.sal.bam	other	1577609	1577609	0	+	3	4	174	181	1.5
CP008925.1	h6.sal.bam	other	1577610	1577610	0	+	0	2	174	177	0.0
CP008925.1	h6.sal.bam	other	1577611	1577611	0	+	3	2	176	177	1.5
CP008925.1	h6.sal.bam	other	1577612	1577612	0	+	2	3	177	175	1.0
CP008925.1	h6.sal.bam	other	1577613	1577613	0	+	0	2	170	176	0.0
CP008925.1	h6.sal.bam	other	1577614	1577614	0	+	1	4	171	178	0.5
CP008925.1	h6.sal.bam	other	1577615	1577615	0	+	0	2	171	179	0.0
CP008925.1	h6.sal.bam	other	1577616	1577616	0	+	4	3	174	180	2.0
CP008925.1	h6.sal.bam	other	1577617	1577617	0	+	3	1	172	179	1.5
CP008925.1	h6.sal.bam	GAAC	1577618	1577618	1577626	+	2	14	174	178	1.0
CP008925.1	h6.sal.bam	other	1577619	1577619	0	+	2	0	172	168	1.0
CP008925.1	h6.sal.bam	GAAC	1577620	1577620	1577626	+	23	1	189	175	11.5
CP008925.1	h6.sal.bam	other	1577621	1577621	0	+	4	3	193	174	2.0
CP008925.1	h6.sal.bam	other	1577622	1577622	0	+	1	2	190	175	0.5
CP008925.1	h6.sal.bam	other	1577623	1577623	0	+	1	5	191	177	0.5
CP008925.1	h6.sal.bam	other	1577624	1577624	0	+	2	1	193	172	1.0
CP008925.1	h6.sal.bam	other	1577625	1577625	0	+	1	1	188	178	0.5
CP008925.1	h6.sal.bam	other	1577626	1577626	0	+	2	2	190	179	1.0
CP008925.1	h6.sal.bam	other	1577627	1577627	0	+	2	2	192	179	1.0
CP008925.1	h6.sal.bam	other	1577628	1577628	0	+	1	3	191	179	0.5
CP008925.1	h6.sal.bam	other	1577629	1577629	0	+	1	2	192	176	0.5
CP008925.1	h6.sal.bam	other	1577630	1577630	0	+	6	2	197	174	3.0
CP008925.1	h6.sal.bam	GAAC	1577631	1577631	1577639	+	2	12	197	180	1.0
CP008925.1	h6.sal.bam	other	1577632	1577632	0	+	0	3	193	168	0.0
CP008925.1	h6.sal.bam	GAAC	1577633	1577633	1577639	+	8	1	199	165	4.0
CP008925.1	h6.sal.bam	other	1577634	1577634	0	+	1	1	200	166	0.5
CP008925.1	h6.sal.bam	GAAC	1577635	1577635	1577626	+	0	10	196	169	0.0
CP008925.1	h6.sal.bam	other	1577636	1577636	0	+	3	4	197	162	1.5
CP008925.1	h6.sal.bam	GAAC	1577637	1577637	1577626	+	2	1	198	159	1.0
CP008925.1	h6.sal.bam	other	1577638	1577638	0	+	4	1	200	160	2.0
CP008925.1	h6.sal.bam	other	1577639	1577639	0	+	7	4	206	160	3.5
CP008925.1	h6.sal.bam	other	1577640	1577640	0	+	1	1	196	158	0.5
CP008925.1	h6.sal.bam	other	1577641	1577641	0	+	2	1	196	163	1.0
CP008925.1	h6.sal.bam	other	1577642	1577642	0	+	2	1	198	164	1.0
CP008925.1	h6.sal.bam	other	1577643	1577643	0	+	1	3	199	169	0.5
CP008925.1	h6.sal.bam	other	1577644	1577644	0	+	3	0	198	168	1.5
CP008925.1	h6.sal.bam	other	1577645	1577645	0	+	2	0	198	174	1.0
CP008925.1	h6.sal.bam	other	1577646	1577646	0	+	3	0	199	174	1.5
CP008925.1	h6.sal.bam	other	1577647	1577647	0	+	5	2	203	182	2.5
CP008925.1	h6.sal.bam	GAAC	1577648	1577648	1577639	+	2	5	204	181	1.0
CP008925.1	h6.sal.bam	other	1577649	1577649	0	+	1	2	204	176	0.5
CP008925.1	h6.sal.bam	GAAC	1577650	1577650	1577639	+	7	4	208	174	3.5
CP008925.1	h6.sal.bam	other	1577651	1577651	0	+	1	5	208	170	0.5
CP008925.1	h6.sal.bam	other	1577652	1577652	0	+	1	1	207	166	0.5
CP008925.1	h6.sal.bam	other	1577653	1577653	0	+	1	4	205	168	0.5
CP008925.1	h6.sal.bam	other	1577654	1577654	0	+	2	0	201	165	1.0
CP008925.1	h6.sal.bam	other	1577655	1577655	0	+	2	0	199	167	1.0
CP008925.1	h6.sal.bam	other	1577656	1577656	0	+	4	4	201	168	2.0
CP008925.1	h6.sal.bam	other	1577657	1577657	0	+	3	3	187	169	1.5
CP008925.1	h6.sal.bam	other	1577658	1577658	0	+	3	2	190	169	1.5
CP008925.1	h6.sal.bam	other	1577659	1577659	0	+	2	2	192	167	1.0
CP008925.1	h6.sal.bam	other	1577660	1577660	0	+	5	0	195	166	2.5
CP008925.1	h6.sal.bam	other	1577661	1577661	0	+	3	0	198	166	1.5
CP008925.1	h6.sal.bam	other	1577662	1577662	0	+	1	2	199	171	0.5
CP008925.1	h6.sal.bam	other	1577663	1577663	0	+	1	1	195	173	0.5
CP008925.1	h6.sal.bam	other	1577664	1577664	0	+	1	1	196	172	0.5
CP008925.1	h6.sal.bam	other	1577665	1577665	0	+	2	2	197	174	1.0
CP008925.1	h6.sal.bam	other	1577666	1577666	0	+	1	1	198	172	0.5
CP008925.1	h6.sal.bam	other	1577667	1577667	0	+	1	5	196	173	0.5
CP008925.1	h6.sal.bam	other	1577668	1577668	0	+	3	4	196	176	1.5
CP008925.1	h6.sal.bam	other	1577669	1577669	0	+	0	1	196	174	0.0
CP008925.1	h6.sal.bam	other	1577670	1577670	0	+	0	1	196	173	0.0
CP008925.1	h6.sal.bam	other	1577671	1577671	0	+	1	0	195	175	0.5
CP008925.1	h6.sal.bam	other	1577672	1577672	0	+	5	2	199	175	2.5
CP008925.1	h6.sal.bam	other	1577673	1577673	0	+	0	5	199	173	0.0
CP008925.1	h6.sal.bam	other	1577674	1577674	0	+	2	0	195	179	1.0
CP008925.1	h6.sal.bam	other	1577675	1577675	0	+	2	1	188	181	1.0
CP008925.1	h6.sal.bam	other	1577676	1577676	0	+	4	3	192	180	2.0
CP008925.1	h6.sal.bam	other	1577677	1577677	0	+	2	1	189	183	1.0
CP008925.1	h6.sal.bam	other	1577678	1577678	0	+	0	1	187	186	0.0
CP008925.1	h6.sal.bam	other	1577679	1577679	0	+	1	3	184	185	0.5
CP008925.1	h6.sal.bam	other	1577680	1577680	0	+	1	3	175	186	0.5
CP008925.1	h6.sal.bam	other	1577681	1577681	0	+	1	2	174	184	0.5
CP008925.1	h6.sal.bam	other	1577682	1577682	0	+	1	3	172	187	0.5
CP008925.1	h6.sal.bam	other	1577683	1577683	0	+	0	2	172	184	0.0
CP008925.1	h6.sal.bam	other	1577684	1577684	0	+	2	1	174	183	1.0
CP008925.1	h6.sal.bam	other	1577685	1577685	0	+	1	1	175	182	0.5
CP008925.1	h6.sal.bam	other	1577686	1577686	0	+	5	1	175	185	2.5
CP008925.1	h6.sal.bam	other	1577687	1577687	0	+	2	4	177	184	1.0
CP008925.1	h6.sal.bam	other	1577688	1577688	0	+	0	4	176	188	0.0
CP008925.1	h6.sal.bam	other	1577689	1577689	0	+	0	5	176	190	0.0
CP008925.1	h6.sal.bam	other	1577690	1577690	0	+	2	2	178	185	1.0
CP008925.1	h6.sal.bam	other	1577691	1577691	0	+	2	2	175	183	1.0
CP008925.1	h6.sal.bam	other	1577692	1577692	0	+	1	3	173	183	0.5
CP008925.1	h6.sal.bam	other	1577693	1577693	0	+	3	4	174	181	1.5
CP008925.1	h6.sal.bam	other	1577694	1577694	0	+	1	3	172	177	0.5
CP008925.1	h6.sal.bam	other	1577695	1577695	0	+	6	3	157	185	3.0
CP008925.1	h6.sal.bam	other	1577696	1577696	0	+	0	1	154	182	0.0
CP008925.1	h6.sal.bam	other	1577697	1577697	0	+	0	5	153	182	0.0
CP008925.1	h6.sal.bam	other	1577698	1577698	0	+	1	4	152	185	0.5
CP008925.1	h6.sal.bam	other	1577699	1577699	0	+	3	4	153	183	1.5
CP008925.1	h6.sal.bam	other	1577700	1577700	0	+	1	4	153	180	0.5
CP008925.1	h6.sal.bam	other	1577701	1577701	0	+	1	1	152	178	0.5
CP008925.1	h6.sal.bam	other	1577702	1577702	0	+	7	2	158	179	3.5
CP008925.1	h6.sal.bam	other	1577703	1577703	0	+	0	2	157	179	0.0
CP008925.1	h6.sal.bam	other	1577704	1577704	0	+	6	2	161	180	3.0
CP008925.1	h6.sal.bam	other	1577705	1577705	0	+	3	1	158	179	1.5
CP008925.1	h6.sal.bam	other	1577706	1577706	0	+	1	0	158	178	0.5
CP008925.1	h6.sal.bam	other	1577707	1577707	0	+	4	0	162	181	2.0
CP008925.1	h6.sal.bam	other	1577708	1577708	0	+	4	2	158	184	2.0
CP008925.1	h6.sal.bam	other	1577709	1577709	0	+	1	4	157	182	0.5
CP008925.1	h6.sal.bam	other	1577710	1577710	0	+	1	3	158	181	0.5
CP008925.1	h6.sal.bam	other	1577711	1577711	0	+	3	1	158	183	2.0
CP008925.1	h6.sal.bam	other	1577712	1577712	0	+	2	2	158	183	1.3333333333333333
CP008925.1	h6.sal.bam	other	1577713	1577713	0	+	3	1	156	183	2.0
CP008925.1	h6.sal.bam	other	1577714	1577714	0	+	3	2	153	182	2.0
CP008925.1	h6.sal.bam	other	1577715	1577715	0	+	4	6	155	184	2.6666666666666665
CP008925.1	h6.sal.bam	other	1577716	1577716	0	+	2	2	154	179	1.0
CP008925.1	h6.sal.bam	other	1577717	1577717	0	+	1	6	154	180	0.5
CP008925.1	h6.sal.bam	other	1577718	1577718	0	+	5	2	158	177	3.3333333333333335
CP008925.1	h6.sal.bam	other	1577719	1577719	0	+	3	6	157	175	2.0
CP008925.1	h6.sal.bam	other	1577720	1577720	0	+	4	5	153	175	2.0
CP008925.1	h6.sal.bam	other	1577721	1577721	0	+	2	3	155	170	1.0
CP008925.1	h6.sal.bam	other	1577722	1577722	0	+	3	2	155	170	1.5
CP008925.1	h6.sal.bam	other	1577723	1577723	0	+	1	0	147	170	0.5
CP008925.1	h6.sal.bam	other	1577724	1577724	0	+	1	0	148	171	0.5
CP008925.1	h6.sal.bam	other	1577725	1577725	0	+	3	0	151	171	1.5
CP008925.1	h6.sal.bam	other	1577726	1577726	0	+	2	0	152	172	1.0
CP008925.1	h6.sal.bam	other	1577727	1577727	0	+	2	3	152	172	1.3333333333333333
CP008925.1	h6.sal.bam	other	1577728	1577728	0	+	2	2	152	169	1.3333333333333333
CP008925.1	h6.sal.bam	other	1577729	1577729	0	+	4	2	154	171	2.6666666666666665
CP008925.1	h6.sal.bam	other	1577730	1577730	0	+	1	1	149	173	0.6666666666666666
CP008925.1	h6.sal.bam	other	1577731	1577731	0	+	2	5	151	172	1.3333333333333333
CP008925.1	h6.sal.bam	other	1577732	1577732	0	+	1	2	150	172	0.6666666666666666
CP008925.1	h6.sal.bam	other	1577733	1577733	0	+	2	0	150	172	1.3333333333333333
CP008925.1	h6.sal.bam	other	1577734	1577734	0	+	1	1	150	177	1.0
CP008925.1	h6.sal.bam	other	1577735	1577735	0	+	6	4	151	179	6.0
CP008925.1	h6.sal.bam	other	1577736	1577736	0	+	3	1	151	175	3.0
CP008925.1	h6.sal.bam	other	1577737	1577737	0	+	5	4	154	179	5.0
CP008925.1	h6.sal.bam	other	1577738	1577738	0	+	1	2	155	175	1.0
CP008925.1	h6.sal.bam	other	1577739	1577739	0	+	6	1	159	186	6.0
CP008925.1	h6.sal.bam	other	1577740	1577740	0	+	0	2	157	185	0.0
CP008925.1	h6.sal.bam	other	1577741	1577741	0	+	0	7	157	183	0.0
CP008925.1	h6.sal.bam	other	1577742	1577742	0	+	3	2	160	178	3.0
CP008925.1	h6.sal.bam	other	1577743	1577743	0	+	1	1	158	177	1.0
CP008925.1	h6.sal.bam	other	1577744	1577744	0	+	1	0	159	178	1.0
CP008925.1	h6.sal.bam	other	1577745	1577745	0	+	1	3	160	179	1.0
CP008925.1	h6.sal.bam	other	1577746	1577746	0	+	2	5	161	176	2.0
CP008925.1	h6.sal.bam	other	1577747	1577747	0	+	4	1	161	174	4.0
CP008925.1	h6.sal.bam	other	1577748	1577748	0	+	2	5	163	174	2.0
CP008925.1	h6.sal.bam	other	1577749	1577749	0	+	1	2	162	176	1.0
CP008925.1	h6.sal.bam	other	1577750	1577750	0	+	2	0	161	174	2.0
CP008925.1	h6.sal.bam	other	1577751	1577751	0	+	1	6	159	176	1.0
CP008925.1	h6.sal.bam	other	1577752	1577752	0	+	2	4	159	172	2.0
CP008925.1	h6.sal.bam	other	1577753	1577753	0	+	1	1	160	169	1.0
CP008925.1	h6.sal.bam	other	1577754	1577754	0	+	0	3	159	174	0.0
CP008925.1	h6.sal.bam	other	1577755	1577755	0	+	1	1	159	174	1.0
CP008925.1	h6.sal.bam	other	1577756	1577756	0	+	2	5	160	176	2.0
CP008925.1	h6.sal.bam	other	1577757	1577757	0	+	0	0	159	172	0.0
CP008925.1	h6.sal.bam	other	1577758	1577758	0	+	3	1	162	174	3.0
CP008925.1	h6.sal.bam	other	1577759	1577759	0	+	1	3	159	175	1.0
CP008925.1	h6.sal.bam	other	1577760	1577760	0	+	1	1	160	173	1.0
CP008925.1	h6.sal.bam	other	1577761	1577761	0	+	1	1	154	174	1.0
CP008925.1	h6.sal.bam	other	1577762	1577762	0	+	1	7	155	173	1.0
CP008925.1	h6.sal.bam	other	1577763	1577763	0	+	1	6	156	169	1.0
CP008925.1	h6.sal.bam	other	1577764	1577764	0	+	1	1	157	166	1.0
CP008925.1	h6.sal.bam	other	1577765	1577765	0	+	3	0	158	168	3.0
CP008925.1	h6.sal.bam	other	1577766	1577766	0	+	2	1	157	168	2.0
CP008925.1	h6.sal.bam	other	1577767	1577767	0	+	1	1	158	171	1.0
CP008925.1	h6.sal.bam	other	1577768	1577768	0	+	0	7	156	174	0.0
CP008925.1	h6.sal.bam	other	1577769	1577769	0	+	1	6	154	167	1.0
CP008925.1	h6.sal.bam	other	1577770	1577770	0	+	2	2	153	161	2.0
CP008925.1	h6.sal.bam	other	1577771	1577771	0	+	3	0	156	162	3.0
CP008925.1	h6.sal.bam	other	1577772	1577772	0	+	0	5	155	162	0.0
CP008925.1	h6.sal.bam	other	1577773	1577773	0	+	3	2	155	159	3.0
CP008925.1	h6.sal.bam	other	1577774	1577774	0	+	2	1	153	158	2.0
CP008925.1	h6.sal.bam	other	1577775	1577775	0	+	0	2	153	157	0.0
CP008925.1	h6.sal.bam	other	1577776	1577776	0	+	2	2	151	159	2.0
CP008925.1	h6.sal.bam	other	1577777	1577777	0	+	0	2	147	158	0.0
CP008925.1	h6.sal.bam	other	1577778	1577778	0	+	1	4	148	159	1.0
CP008925.1	h6.sal.bam	other	1577779	1577779	0	+	0	0	143	155	0.0
CP008925.1	h6.sal.bam	other	1577780	1577780	0	+	1	1	136	155	1.0
CP008925.1	h6.sal.bam	other	1577781	1577781	0	+	0	2	136	158	0.0
CP008925.1	h6.sal.bam	other	1577782	1577782	0	+	0	3	136	157	0.0
CP008925.1	h6.sal.bam	other	1577783	1577783	0	+	0	0	133	155	0.0
CP008925.1	h6.sal.bam	other	1577784	1577784	0	+	0	3	132	157	0.0
CP008925.1	h6.sal.bam	other	1577785	1577785	0	+	0	6	129	159	0.0
CP008925.1	h6.sal.bam	other	1577786	1577786	0	+	0	0	127	155	0.0
CP008925.1	h6.sal.bam	other	1577787	1577787	0	+	0	2	127	155	0.0
CP008925.1	h6.sal.bam	other	1577788	1577788	0	+	0	4	124	157	0.0
CP008925.1	h6.sal.bam	other	1577789	1577789	0	+	0	0	120	156	0.0
CP008925.1	h6.sal.bam	other	1577790	1577790	0	+	2	1	115	159	2.0
CP008925.1	h6.sal.bam	other	1577791	1577791	0	+	3	4	118	160	3.0
CP008925.1	h6.sal.bam	other	1577792	1577792	0	+	0	2	118	156	0.0
CP008925.1	h6.sal.bam	other	1577793	1577793	0	+	1	5	114	158	1.0
CP008925.1	h6.sal.bam	other	1577794	1577794	0	+	0	1	111	155	0.0
CP008925.1	h6.sal.bam	other	1577795	1577795	0	+	1	0	108	154	1.0
CP008925.1	h6.sal.bam	other	1577796	1577796	0	+	1	3	101	154	1.0
CP008925.1	h6.sal.bam	other	1577797	1577797	0	+	3	2	102	161	3.0
CP008925.1	h6.sal.bam	other	1577798	1577798	0	+	0	1	99	159	0.0
CP008925.1	h6.sal.bam	other	1577799	1577799	0	+	2	0	100	159	2.0
CP008925.1	h6.sal.bam	other	1577800	1577800	0	+	1	1	99	164	1.0
CP008925.1	h6.sal.bam	other	1577801	1577801	0	+	0	0	98	166	0.0
CP008925.1	h6.sal.bam	other	1577802	1577802	0	+	3	0	99	170	3.0
CP008925.1	h6.sal.bam	other	1577803	1577803	0	+	3	4	101	171	3.0
CP008925.1	h6.sal.bam	other	1577804	1577804	0	+	0	4	54	172	0.0
CP008925.1	h6.sal.bam	other	1577805	1577805	0	+	1	1	45	171	1.0
CP008925.1	h6.sal.bam	other	1577806	1577806	0	+	0	5	45	170	0.0
CP008925.1	h6.sal.bam	other	1577807	1577807	0	+	2	2	47	165	2.0
CP008925.1	h6.sal.bam	other	1577808	1577808	0	+	1	5	48	170	1.0
CP008925.1	h6.sal.bam	other	1577809	1577809	0	+	0	3	47	167	0.0
CP008925.1	h6.sal.bam	other	1577810	1577810	0	+	5	2	52	170	5.0
CP008925.1	h6.sal.bam	other	1577811	1577811	0	+	1	2	53	168	1.0
CP008925.1	h6.sal.bam	other	1577812	1577812	0	+	4	7	57	170	4.0
CP008925.1	h6.sal.bam	other	1577813	1577813	0	+	1	6	58	164	1.0
CP008925.1	h6.sal.bam	other	1577814	1577814	0	+	1	0	59	161	1.0
CP008925.1	h6.sal.bam	other	1577815	1577815	0	+	9	0	68	161	9.0
CP008925.1	h6.sal.bam	other	1577816	1577816	0	+	3	2	63	161	3.0
CP008925.1	h6.sal.bam	other	1577817	1577817	0	+	1	1	64	162	1.0
CP008925.1	h6.sal.bam	other	1577818	1577818	0	+	3	2	67	163	2.0
CP008925.1	h6.sal.bam	other	1577819	1577819	0	+	2	1	63	163	1.3333333333333333
CP008925.1	h6.sal.bam	other	1577820	1577820	0	+	1	0	64	162	0.6666666666666666
CP008925.1	h6.sal.bam	other	1577821	1577821	0	+	4	3	65	163	2.6666666666666665
CP008925.1	h6.sal.bam	other	1577822	1577822	0	+	2	1	67	160	1.0
CP008925.1	h6.sal.bam	other	1577823	1577823	0	+	1	7	65	160	0.5
CP008925.1	h6.sal.bam	other	1577824	1577824	0	+	2	2	67	153	1.3333333333333333
CP008925.1	h6.sal.bam	other	1577825	1577825	0	+	3	1	70	151	2.0
CP008925.1	h6.sal.bam	other	1577826	1577826	0	+	5	1	74	150	3.3333333333333335
CP008925.1	h6.sal.bam	other	1577827	1577827	0	+	5	1	79	157	3.3333333333333335
CP008925.1	h6.sal.bam	other	1577828	1577828	0	+	1	6	80	156	0.5
CP008925.1	h6.sal.bam	other	1577829	1577829	0	+	2	3	81	156	1.0
CP008925.1	h6.sal.bam	other	1577830	1577830	0	+	1	4	82	158	0.5
CP008925.1	h6.sal.bam	other	1577831	1577831	0	+	1	1	83	155	0.5
CP008925.1	h6.sal.bam	other	1577832	1577832	0	+	1	2	83	154	0.5
CP008925.1	h6.sal.bam	other	1577833	1577833	0	+	2	2	85	162	1.0
CP008925.1	h6.sal.bam	other	1577834	1577834	0	+	4	1	89	162	2.0
CP008925.1	h6.sal.bam	other	1577835	1577835	0	+	4	1	93	161	2.0
CP008925.1	h6.sal.bam	other	1577836	1577836	0	+	3	3	96	161	1.5
CP008925.1	h6.sal.bam	other	1577837	1577837	0	+	2	1	98	159	1.0
CP008925.1	h6.sal.bam	other	1577838	1577838	0	+	1	2	99	162	0.5
CP008925.1	h6.sal.bam	other	1577839	1577839	0	+	4	3	103	164	2.0
CP008925.1	h6.sal.bam	other	1577840	1577840	0	+	4	0	107	162	2.0
CP008925.1	h6.sal.bam	other	1577841	1577841	0	+	0	4	107	163	0.0
CP008925.1	h6.sal.bam	other	1577842	1577842	0	+	4	4	111	161	2.0
CP008925.1	h6.sal.bam	other	1577843	1577843	0	+	3	0	114	161	1.5
CP008925.1	h6.sal.bam	other	1577844	1577844	0	+	2	0	116	161	1.0
CP008925.1	h6.sal.bam	other	1577845	1577845	0	+	2	3	118	163	1.0
CP008925.1	h6.sal.bam	other	1577846	1577846	0	+	2	1	120	164	1.0
CP008925.1	h6.sal.bam	other	1577847	1577847	0	+	3	1	123	163	1.5
CP008925.1	h6.sal.bam	other	1577848	1577848	0	+	1	1	123	168	0.5
CP008925.1	h6.sal.bam	other	1577849	1577849	0	+	2	2	125	169	1.0
CP008925.1	h6.sal.bam	other	1577850	1577850	0	+	0	2	125	170	0.0
CP008925.1	h6.sal.bam	other	1577851	1577851	0	+	2	1	127	171	1.0
CP008925.1	h6.sal.bam	other	1577852	1577852	0	+	2	3	129	172	1.0
CP008925.1	h6.sal.bam	other	1577853	1577853	0	+	0	0	129	170	0.0
CP008925.1	h6.sal.bam	other	1577854	1577854	0	+	1	1	130	175	0.5
CP008925.1	h6.sal.bam	other	1577855	1577855	0	+	3	3	133	174	1.5
CP008925.1	h6.sal.bam	other	1577856	1577856	0	+	2	1	135	171	1.0
CP008925.1	h6.sal.bam	other	1577857	1577857	0	+	2	1	137	171	1.0
CP008925.1	h6.sal.bam	other	1577858	1577858	0	+	0	3	137	170	0.0
CP008925.1	h6.sal.bam	other	1577859	1577859	0	+	2	5	139	185	1.0
CP008925.1	h6.sal.bam	other	1577860	1577860	0	+	1	2	140	180	0.5
CP008925.1	h6.sal.bam	other	1577861	1577861	0	+	1	3	141	180	0.5
CP008925.1	h6.sal.bam	other	1577862	1577862	0	+	0	1	141	178	0.0
CP008925.1	h6.sal.bam	other	1577863	1577863	0	+	4	3	145	178	2.0
CP008925.1	h6.sal.bam	other	1577864	1577864	0	+	1	3	146	179	0.5
CP008925.1	h6.sal.bam	other	1577865	1577865	0	+	2	2	146	178	1.0
CP008925.1	h6.sal.bam	other	1577866	1577866	0	+	3	1	147	177	1.5
CP008925.1	h6.sal.bam	other	1577867	1577867	0	+	5	3	151	176	2.5
CP008925.1	h6.sal.bam	other	1577868	1577868	0	+	3	2	154	175	1.5
CP008925.1	h6.sal.bam	other	1577869	1577869	0	+	1	3	155	175	0.5
CP008925.1	h6.sal.bam	other	1577870	1577870	0	+	5	4	159	173	2.5
CP008925.1	h6.sal.bam	other	1577871	1577871	0	+	5	2	163	170	2.5
CP008925.1	h6.sal.bam	other	1577872	1577872	0	+	3	1	163	168	1.5
CP008925.1	h6.sal.bam	other	1577873	1577873	0	+	4	5	166	167	2.0
CP008925.1	h6.sal.bam	other	1577874	1577874	0	+	1	3	165	168	0.5
```
