## Supplementary tables for "Modification-Dependent Restriction Endonuclease-based sequencing method (EcoWI-seq) maps the genome-wide landscape of phosphorothioate modification at base resolution": Supplementary Table S1-SenC87.modification (part 99 of 292)

```
CP008925.1	h6.sal.bam	other	1577875	1577875	0	+	0	5	165	166	0.0
CP008925.1	h6.sal.bam	other	1577876	1577876	0	+	3	1	168	163	1.5
CP008925.1	h6.sal.bam	other	1577877	1577877	0	+	0	2	165	163	0.0
CP008925.1	h6.sal.bam	other	1577878	1577878	0	+	2	3	164	163	1.0
CP008925.1	h6.sal.bam	other	1577879	1577879	0	+	3	3	167	162	1.5
CP008925.1	h6.sal.bam	other	1577880	1577880	0	+	1	2	167	159	0.5
CP008925.1	h6.sal.bam	other	1577881	1577881	0	+	2	5	169	161	1.0
CP008925.1	h6.sal.bam	other	1577882	1577882	0	+	0	1	167	161	0.0
CP008925.1	h6.sal.bam	other	1577883	1577883	0	+	5	2	171	160	2.5
CP008925.1	h6.sal.bam	other	1577884	1577884	0	+	2	6	173	160	1.0
CP008925.1	h6.sal.bam	other	1577885	1577885	0	+	2	0	170	154	1.0
CP008925.1	h6.sal.bam	other	1577886	1577886	0	+	2	4	171	156	1.0
CP008925.1	h6.sal.bam	other	1577887	1577887	0	+	2	1	169	153	1.0
CP008925.1	h6.sal.bam	other	1577888	1577888	0	+	2	2	170	157	1.0
CP008925.1	h6.sal.bam	other	1577889	1577889	0	+	2	1	162	157	1.0
CP008925.1	h6.sal.bam	other	1577890	1577890	0	+	2	0	161	157	1.0
CP008925.1	h6.sal.bam	other	1577891	1577891	0	+	1	1	161	157	0.5
CP008925.1	h6.sal.bam	other	1577892	1577892	0	+	2	2	163	156	1.0
CP008925.1	h6.sal.bam	other	1577893	1577893	0	+	3	2	161	154	1.5
CP008925.1	h6.sal.bam	other	1577894	1577894	0	+	1	0	162	152	0.5
CP008925.1	h6.sal.bam	other	1577895	1577895	0	+	2	1	163	167	1.0
CP008925.1	h6.sal.bam	other	1577896	1577896	0	+	3	1	161	167	1.5
CP008925.1	h6.sal.bam	other	1577897	1577897	0	+	1	0	160	166	0.5
CP008925.1	h6.sal.bam	other	1577898	1577898	0	+	4	0	161	167	2.0
CP008925.1	h6.sal.bam	other	1577899	1577899	0	+	0	4	161	168	0.0
CP008925.1	h6.sal.bam	other	1577900	1577900	0	+	5	2	164	164	2.5
CP008925.1	h6.sal.bam	other	1577901	1577901	0	+	0	2	158	168	0.0
CP008925.1	h6.sal.bam	other	1577902	1577902	0	+	0	3	153	168	0.0
CP008925.1	h6.sal.bam	other	1577903	1577903	0	+	4	3	156	165	2.0
CP008925.1	h6.sal.bam	other	1577904	1577904	0	+	2	5	156	162	1.0
CP008925.1	h6.sal.bam	other	1577905	1577905	0	+	0	1	155	173	0.0
CP008925.1	h6.sal.bam	other	1577906	1577906	0	+	0	5	154	172	0.0
CP008925.1	h6.sal.bam	other	1577907	1577907	0	+	1	5	154	172	0.5
CP008925.1	h6.sal.bam	other	1577908	1577908	0	+	0	2	152	170	0.0
CP008925.1	h6.sal.bam	other	1577909	1577909	0	+	2	1	150	168	1.0
CP008925.1	h6.sal.bam	other	1577910	1577910	0	+	3	1	147	168	1.5
CP008925.1	h6.sal.bam	other	1577911	1577911	0	+	3	2	147	171	1.5
CP008925.1	h6.sal.bam	other	1577912	1577912	0	+	3	4	150	169	1.5
CP008925.1	h6.sal.bam	other	1577913	1577913	0	+	6	4	155	172	3.0
CP008925.1	h6.sal.bam	other	1577914	1577914	0	+	3	1	150	170	1.5
CP008925.1	h6.sal.bam	other	1577915	1577915	0	+	2	0	152	169	1.0
CP008925.1	h6.sal.bam	other	1577916	1577916	0	+	2	2	154	169	1.0
CP008925.1	h6.sal.bam	other	1577917	1577917	0	+	0	3	147	172	0.0
CP008925.1	h6.sal.bam	other	1577918	1577918	0	+	3	0	150	169	1.5
CP008925.1	h6.sal.bam	other	1577919	1577919	0	+	2	4	150	175	1.0
CP008925.1	h6.sal.bam	other	1577920	1577920	0	+	2	4	149	175	1.0
CP008925.1	h6.sal.bam	other	1577921	1577921	0	+	0	1	149	171	0.0
CP008925.1	h6.sal.bam	other	1577922	1577922	0	+	0	5	146	171	0.0
CP008925.1	h6.sal.bam	other	1577923	1577923	0	+	1	4	146	170	0.5
CP008925.1	h6.sal.bam	other	1577924	1577924	0	+	0	2	144	166	0.0
CP008925.1	h6.sal.bam	other	1577925	1577925	0	+	4	3	148	165	2.0
CP008925.1	h6.sal.bam	other	1577926	1577926	0	+	4	2	150	166	2.0
CP008925.1	h6.sal.bam	other	1577927	1577927	0	+	1	3	149	165	0.5
CP008925.1	h6.sal.bam	other	1577928	1577928	0	+	1	2	150	164	0.5
CP008925.1	h6.sal.bam	other	1577929	1577929	0	+	2	4	151	162	1.0
CP008925.1	h6.sal.bam	other	1577930	1577930	0	+	0	0	148	158	0.0
CP008925.1	h6.sal.bam	other	1577931	1577931	0	+	0	2	146	163	0.0
CP008925.1	h6.sal.bam	other	1577932	1577932	0	+	1	4	145	164	0.5
CP008925.1	h6.sal.bam	other	1577933	1577933	0	+	1	7	146	169	0.5
CP008925.1	h6.sal.bam	other	1577934	1577934	0	+	4	0	148	164	2.0
CP008925.1	h6.sal.bam	other	1577935	1577935	0	+	6	2	152	166	3.0
CP008925.1	h6.sal.bam	other	1577936	1577936	0	+	3	1	154	164	1.5
CP008925.1	h6.sal.bam	other	1577937	1577937	0	+	4	1	158	164	2.0
CP008925.1	h6.sal.bam	other	1577938	1577938	0	+	1	5	155	167	0.5
CP008925.1	h6.sal.bam	other	1577939	1577939	0	+	2	2	156	163	1.0
CP008925.1	h6.sal.bam	other	1577940	1577940	0	+	1	1	155	162	0.5
CP008925.1	h6.sal.bam	other	1577941	1577941	0	+	9	0	156	165	4.5
CP008925.1	h6.sal.bam	other	1577942	1577942	0	+	0	2	156	165	0.0
CP008925.1	h6.sal.bam	other	1577943	1577943	0	+	3	2	155	167	1.5
CP008925.1	h6.sal.bam	other	1577944	1577944	0	+	0	1	149	165	0.0
CP008925.1	h6.sal.bam	other	1577945	1577945	0	+	0	0	149	164	0.0
CP008925.1	h6.sal.bam	other	1577946	1577946	0	+	2	1	147	166	1.0
CP008925.1	h6.sal.bam	other	1577947	1577947	0	+	3	4	143	166	1.5
CP008925.1	h6.sal.bam	other	1577948	1577948	0	+	0	1	143	162	0.0
CP008925.1	h6.sal.bam	other	1577949	1577949	0	+	1	2	143	163	0.5
CP008925.1	h6.sal.bam	other	1577950	1577950	0	+	2	2	145	162	1.3333333333333333
CP008925.1	h6.sal.bam	other	1577951	1577951	0	+	2	1	134	161	1.3333333333333333
CP008925.1	h6.sal.bam	other	1577952	1577952	0	+	1	3	135	162	0.6666666666666666
CP008925.1	h6.sal.bam	other	1577953	1577953	0	+	0	1	135	160	0.0
CP008925.1	h6.sal.bam	other	1577954	1577954	0	+	1	0	136	160	1.0
CP008925.1	h6.sal.bam	other	1577955	1577955	0	+	0	5	136	165	0.0
CP008925.1	h6.sal.bam	other	1577956	1577956	0	+	3	5	139	162	3.0
CP008925.1	h6.sal.bam	other	1577957	1577957	0	+	3	0	140	157	2.0
CP008925.1	h6.sal.bam	other	1577958	1577958	0	+	7	2	147	160	3.5
CP008925.1	h6.sal.bam	other	1577959	1577959	0	+	0	0	145	158	0.0
CP008925.1	h6.sal.bam	other	1577960	1577960	0	+	9	2	152	163	4.5
CP008925.1	h6.sal.bam	other	1577961	1577961	0	+	4	1	154	161	2.6666666666666665
CP008925.1	h6.sal.bam	other	1577962	1577962	0	+	5	5	157	164	3.3333333333333335
CP008925.1	h6.sal.bam	other	1577963	1577963	0	+	3	1	158	159	2.0
CP008925.1	h6.sal.bam	other	1577964	1577964	0	+	1	1	155	159	0.6666666666666666
CP008925.1	h6.sal.bam	other	1577965	1577965	0	+	1	4	155	160	0.6666666666666666
CP008925.1	h6.sal.bam	other	1577966	1577966	0	+	2	3	157	156	1.3333333333333333
CP008925.1	h6.sal.bam	other	1577967	1577967	0	+	2	3	153	155	1.0
CP008925.1	h6.sal.bam	other	1577968	1577968	0	+	0	5	153	153	0.0
CP008925.1	h6.sal.bam	other	1577969	1577969	0	+	2	1	155	148	1.0
CP008925.1	h6.sal.bam	other	1577970	1577970	0	+	0	2	153	152	0.0
CP008925.1	h6.sal.bam	other	1577971	1577971	0	+	1	0	150	151	0.5
CP008925.1	h6.sal.bam	other	1577972	1577972	0	+	1	1	151	151	0.5
CP008925.1	h6.sal.bam	other	1577973	1577973	0	+	1	0	142	154	0.5
CP008925.1	h6.sal.bam	other	1577974	1577974	0	+	2	3	144	155	1.0
CP008925.1	h6.sal.bam	other	1577975	1577975	0	+	1	3	145	158	0.5
CP008925.1	h6.sal.bam	other	1577976	1577976	0	+	3	3	148	156	1.5
CP008925.1	h6.sal.bam	other	1577977	1577977	0	+	1	8	149	153	0.5
CP008925.1	h6.sal.bam	other	1577978	1577978	0	+	3	3	148	148	1.5
CP008925.1	h6.sal.bam	other	1577979	1577979	0	+	2	4	149	146	1.0
CP008925.1	h6.sal.bam	other	1577980	1577980	0	+	1	3	150	144	0.5
CP008925.1	h6.sal.bam	other	1577981	1577981	0	+	3	2	152	142	1.5
CP008925.1	h6.sal.bam	other	1577982	1577982	0	+	3	2	155	140	1.5
CP008925.1	h6.sal.bam	other	1577983	1577983	0	+	2	1	156	138	1.0
CP008925.1	h6.sal.bam	other	1577984	1577984	0	+	4	1	158	147	2.0
CP008925.1	h6.sal.bam	other	1577985	1577985	0	+	1	2	156	146	0.5
CP008925.1	h6.sal.bam	other	1577986	1577986	0	+	7	4	152	144	3.5
CP008925.1	h6.sal.bam	other	1577987	1577987	0	+	3	4	155	143	1.5
CP008925.1	h6.sal.bam	other	1577988	1577988	0	+	1	2	156	143	0.5
CP008925.1	h6.sal.bam	other	1577989	1577989	0	+	2	2	155	145	1.0
CP008925.1	h6.sal.bam	other	1577990	1577990	0	+	5	1	158	146	2.5
CP008925.1	h6.sal.bam	other	1577991	1577991	0	+	3	2	159	145	1.5
CP008925.1	h6.sal.bam	other	1577992	1577992	0	+	0	6	159	146	0.0
CP008925.1	h6.sal.bam	other	1577993	1577993	0	+	0	2	152	146	0.0
CP008925.1	h6.sal.bam	other	1577994	1577994	0	+	1	2	153	148	0.5
CP008925.1	h6.sal.bam	other	1577995	1577995	0	+	0	1	153	148	0.0
CP008925.1	h6.sal.bam	other	1577996	1577996	0	+	1	3	154	148	0.5
CP008925.1	h6.sal.bam	other	1577997	1577997	0	+	0	1	153	145	0.0
CP008925.1	h6.sal.bam	other	1577998	1577998	0	+	1	1	154	149	0.5
CP008925.1	h6.sal.bam	other	1577999	1577999	0	+	1	0	155	151	0.5
CP008925.1	h6.sal.bam	other	1578000	1578000	0	+	1	4	152	157	0.5
CP008925.1	h6.sal.bam	other	1578001	1578001	0	+	1	1	149	158	0.5
CP008925.1	h6.sal.bam	other	1578002	1578002	0	+	1	2	148	157	0.5
CP008925.1	h6.sal.bam	other	1578003	1578003	0	+	1	4	148	156	0.5
CP008925.1	h6.sal.bam	other	1578004	1578004	0	+	4	1	150	155	2.0
CP008925.1	h6.sal.bam	other	1578005	1578005	0	+	1	2	151	154	0.5
CP008925.1	h6.sal.bam	other	1578006	1578006	0	+	0	1	151	155	0.0
CP008925.1	h6.sal.bam	other	1578007	1578007	0	+	3	9	152	157	1.5
CP008925.1	h6.sal.bam	other	1578008	1578008	0	+	2	2	154	153	1.0
CP008925.1	h6.sal.bam	other	1578009	1578009	0	+	3	2	152	151	1.5
CP008925.1	h6.sal.bam	other	1578010	1578010	0	+	4	0	150	157	2.0
CP008925.1	h6.sal.bam	other	1578011	1578011	0	+	1	1	148	158	0.5
CP008925.1	h6.sal.bam	other	1578012	1578012	0	+	2	4	146	157	1.0
CP008925.1	h6.sal.bam	other	1578013	1578013	0	+	2	1	147	153	1.0
CP008925.1	h6.sal.bam	other	1578014	1578014	0	+	2	1	147	152	1.0
CP008925.1	h6.sal.bam	other	1578015	1578015	0	+	2	5	145	151	1.0
CP008925.1	h6.sal.bam	other	1578016	1578016	0	+	2	0	141	151	1.0
CP008925.1	h6.sal.bam	other	1578017	1578017	0	+	2	4	143	152	1.0
CP008925.1	h6.sal.bam	other	1578018	1578018	0	+	4	0	144	149	2.0
CP008925.1	h6.sal.bam	other	1578019	1578019	0	+	6	2	150	150	3.0
CP008925.1	h6.sal.bam	other	1578020	1578020	0	+	2	1	152	148	1.0
CP008925.1	h6.sal.bam	other	1578021	1578021	0	+	3	1	149	152	1.5
CP008925.1	h6.sal.bam	other	1578022	1578022	0	+	1	1	146	153	0.5
CP008925.1	h6.sal.bam	other	1578023	1578023	0	+	1	0	147	153	0.5
CP008925.1	h6.sal.bam	other	1578024	1578024	0	+	2	1	149	154	1.0
CP008925.1	h6.sal.bam	other	1578025	1578025	0	+	0	0	149	153	0.0
CP008925.1	h6.sal.bam	other	1578026	1578026	0	+	1	2	150	157	0.5
CP008925.1	h6.sal.bam	other	1578027	1578027	0	+	1	1	150	160	0.5
CP008925.1	h6.sal.bam	other	1578028	1578028	0	+	2	3	152	163	1.0
CP008925.1	h6.sal.bam	other	1578029	1578029	0	+	2	2	153	160	1.0
CP008925.1	h6.sal.bam	other	1578030	1578030	0	+	3	2	156	158	1.5
CP008925.1	h6.sal.bam	other	1578031	1578031	0	+	5	0	158	158	2.5
CP008925.1	h6.sal.bam	other	1578032	1578032	0	+	1	3	149	161	0.5
CP008925.1	h6.sal.bam	other	1578033	1578033	0	+	0	0	149	158	0.0
CP008925.1	h6.sal.bam	other	1578034	1578034	0	+	3	5	152	163	1.5
CP008925.1	h6.sal.bam	other	1578035	1578035	0	+	3	3	146	159	1.5
CP008925.1	h6.sal.bam	other	1578036	1578036	0	+	2	2	144	158	1.0
CP008925.1	h6.sal.bam	other	1578037	1578037	0	+	0	1	139	159	0.0
CP008925.1	h6.sal.bam	other	1578038	1578038	0	+	3	0	139	164	1.5
CP008925.1	h6.sal.bam	other	1578039	1578039	0	+	2	2	137	168	1.0
CP008925.1	h6.sal.bam	other	1578040	1578040	0	+	0	2	137	166	0.0
CP008925.1	h6.sal.bam	other	1578041	1578041	0	+	0	1	137	169	0.0
CP008925.1	h6.sal.bam	other	1578042	1578042	0	+	2	2	138	169	1.0
CP008925.1	h6.sal.bam	other	1578043	1578043	0	+	3	1	140	167	1.5
CP008925.1	h6.sal.bam	other	1578044	1578044	0	+	3	3	142	166	1.5
CP008925.1	h6.sal.bam	other	1578045	1578045	0	+	1	1	142	172	0.5
CP008925.1	h6.sal.bam	other	1578046	1578046	0	+	3	3	146	175	1.5
CP008925.1	h6.sal.bam	other	1578047	1578047	0	+	3	1	148	172	1.5
CP008925.1	h6.sal.bam	other	1578048	1578048	0	+	5	1	152	172	2.5
CP008925.1	h6.sal.bam	other	1578049	1578049	0	+	5	5	155	172	2.5
CP008925.1	h6.sal.bam	other	1578050	1578050	0	+	1	1	155	169	0.5
CP008925.1	h6.sal.bam	other	1578051	1578051	0	+	2	1	153	168	1.0
CP008925.1	h6.sal.bam	other	1578052	1578052	0	+	1	2	153	170	0.5
CP008925.1	h6.sal.bam	other	1578053	1578053	0	+	1	2	151	170	0.5
CP008925.1	h6.sal.bam	other	1578054	1578054	0	+	0	1	149	171	0.0
CP008925.1	h6.sal.bam	other	1578055	1578055	0	+	1	1	149	171	0.5
CP008925.1	h6.sal.bam	GTTC	1578056	1578056	1578064	+	2	4	145	172	1.0
CP008925.1	h6.sal.bam	other	1578057	1578057	0	+	1	1	145	168	0.5
CP008925.1	h6.sal.bam	GTTC	1578058	1578058	1578064	+	5	6	145	171	2.5
CP008925.1	h6.sal.bam	other	1578059	1578059	0	+	5	0	149	167	2.5
CP008925.1	h6.sal.bam	other	1578060	1578060	0	+	2	0	150	167	1.0
CP008925.1	h6.sal.bam	other	1578061	1578061	0	+	0	3	142	167	0.0
CP008925.1	h6.sal.bam	other	1578062	1578062	0	+	4	4	145	168	2.0
CP008925.1	h6.sal.bam	other	1578063	1578063	0	+	2	4	146	166	1.0
CP008925.1	h6.sal.bam	other	1578064	1578064	0	+	4	3	146	162	2.0
CP008925.1	h6.sal.bam	other	1578065	1578065	0	+	2	0	145	159	1.0
CP008925.1	h6.sal.bam	other	1578066	1578066	0	+	2	3	145	161	1.0
CP008925.1	h6.sal.bam	other	1578067	1578067	0	+	1	9	146	163	0.5
CP008925.1	h6.sal.bam	other	1578068	1578068	0	+	5	1	151	155	2.5
CP008925.1	h6.sal.bam	other	1578069	1578069	0	+	2	2	152	155	1.0
CP008925.1	h6.sal.bam	other	1578070	1578070	0	+	7	0	159	154	3.5
CP008925.1	h6.sal.bam	other	1578071	1578071	0	+	0	3	158	154	0.0
CP008925.1	h6.sal.bam	other	1578072	1578072	0	+	9	3	166	154	4.5
CP008925.1	h6.sal.bam	GTTC	1578073	1578073	1578064	+	2	4	168	151	1.0
CP008925.1	h6.sal.bam	other	1578074	1578074	0	+	3	6	170	149	1.5
CP008925.1	h6.sal.bam	GTTC	1578075	1578075	1578064	+	5	4	174	146	2.5
CP008925.1	h6.sal.bam	other	1578076	1578076	0	+	1	0	172	145	0.5
CP008925.1	h6.sal.bam	other	1578077	1578077	0	+	4	3	175	146	2.0
CP008925.1	h6.sal.bam	other	1578078	1578078	0	+	2	1	175	143	1.0
CP008925.1	h6.sal.bam	other	1578079	1578079	0	+	3	3	176	147	1.5
CP008925.1	h6.sal.bam	other	1578080	1578080	0	+	1	4	175	144	0.5
CP008925.1	h6.sal.bam	other	1578081	1578081	0	+	4	0	176	143	2.0
CP008925.1	h6.sal.bam	other	1578082	1578082	0	+	2	3	178	145	1.0
CP008925.1	h6.sal.bam	other	1578083	1578083	0	+	1	3	170	145	0.5
CP008925.1	h6.sal.bam	other	1578084	1578084	0	+	2	5	172	151	1.0
CP008925.1	h6.sal.bam	other	1578085	1578085	0	+	0	1	172	147	0.0
CP008925.1	h6.sal.bam	other	1578086	1578086	0	+	3	0	173	146	1.5
CP008925.1	h6.sal.bam	other	1578087	1578087	0	+	2	0	173	148	1.0
CP008925.1	h6.sal.bam	other	1578088	1578088	0	+	1	1	171	150	0.5
CP008925.1	h6.sal.bam	other	1578089	1578089	0	+	2	2	173	149	1.0
CP008925.1	h6.sal.bam	other	1578090	1578090	0	+	3	2	174	152	1.5
CP008925.1	h6.sal.bam	other	1578091	1578091	0	+	3	0	176	150	1.5
CP008925.1	h6.sal.bam	other	1578092	1578092	0	+	3	1	167	152	1.5
CP008925.1	h6.sal.bam	other	1578093	1578093	0	+	2	1	169	155	1.0
CP008925.1	h6.sal.bam	other	1578094	1578094	0	+	0	4	169	154	0.0
CP008925.1	h6.sal.bam	other	1578095	1578095	0	+	2	1	169	154	1.0
CP008925.1	h6.sal.bam	other	1578096	1578096	0	+	1	2	167	156	0.5
CP008925.1	h6.sal.bam	other	1578097	1578097	0	+	1	1	166	154	0.5
CP008925.1	h6.sal.bam	other	1578098	1578098	0	+	1	1	165	153	0.5
CP008925.1	h6.sal.bam	other	1578099	1578099	0	+	1	5	165	163	0.5
CP008925.1	h6.sal.bam	other	1578100	1578100	0	+	1	2	165	161	0.5
CP008925.1	h6.sal.bam	other	1578101	1578101	0	+	2	3	166	161	1.0
CP008925.1	h6.sal.bam	other	1578102	1578102	0	+	0	4	166	158	0.0
CP008925.1	h6.sal.bam	other	1578103	1578103	0	+	1	0	165	156	0.5
CP008925.1	h6.sal.bam	other	1578104	1578104	0	+	1	1	164	157	0.5
CP008925.1	h6.sal.bam	other	1578105	1578105	0	+	0	1	157	157	0.0
CP008925.1	h6.sal.bam	other	1578106	1578106	0	+	2	3	159	159	1.0
CP008925.1	h6.sal.bam	other	1578107	1578107	0	+	3	1	161	158	1.5
CP008925.1	h6.sal.bam	other	1578108	1578108	0	+	3	4	163	157	1.5
CP008925.1	h6.sal.bam	other	1578109	1578109	0	+	3	2	162	158	1.5
CP008925.1	h6.sal.bam	other	1578110	1578110	0	+	1	2	161	158	0.5
CP008925.1	h6.sal.bam	other	1578111	1578111	0	+	3	3	164	157	1.5
CP008925.1	h6.sal.bam	other	1578112	1578112	0	+	2	6	162	155	1.0
CP008925.1	h6.sal.bam	other	1578113	1578113	0	+	0	4	162	149	0.0
CP008925.1	h6.sal.bam	other	1578114	1578114	0	+	1	0	162	148	0.5
CP008925.1	h6.sal.bam	other	1578115	1578115	0	+	2	5	164	154	1.0
CP008925.1	h6.sal.bam	other	1578116	1578116	0	+	0	1	164	151	0.0
CP008925.1	h6.sal.bam	other	1578117	1578117	0	+	2	5	164	152	1.0
CP008925.1	h6.sal.bam	other	1578118	1578118	0	+	0	0	161	147	0.0
CP008925.1	h6.sal.bam	other	1578119	1578119	0	+	1	4	159	148	0.5
CP008925.1	h6.sal.bam	other	1578120	1578120	0	+	1	4	159	153	0.5
CP008925.1	h6.sal.bam	other	1578121	1578121	0	+	2	0	158	151	1.0
CP008925.1	h6.sal.bam	other	1578122	1578122	0	+	2	1	157	152	1.0
CP008925.1	h6.sal.bam	other	1578123	1578123	0	+	2	1	154	152	1.0
CP008925.1	h6.sal.bam	other	1578124	1578124	0	+	3	2	152	154	1.5
CP008925.1	h6.sal.bam	other	1578125	1578125	0	+	2	3	153	152	1.0
CP008925.1	h6.sal.bam	other	1578126	1578126	0	+	1	3	150	153	0.5
CP008925.1	h6.sal.bam	other	1578127	1578127	0	+	2	3	152	152	1.0
CP008925.1	h6.sal.bam	other	1578128	1578128	0	+	1	1	153	150	0.5
CP008925.1	h6.sal.bam	other	1578129	1578129	0	+	3	0	156	149	1.5
CP008925.1	h6.sal.bam	other	1578130	1578130	0	+	1	3	155	149	0.5
CP008925.1	h6.sal.bam	other	1578131	1578131	0	+	1	2	154	147	0.5
CP008925.1	h6.sal.bam	other	1578132	1578132	0	+	1	1	154	146	0.5
CP008925.1	h6.sal.bam	other	1578133	1578133	0	+	0	2	149	147	0.0
CP008925.1	h6.sal.bam	other	1578134	1578134	0	+	2	2	146	147	1.0
CP008925.1	h6.sal.bam	other	1578135	1578135	0	+	1	1	143	149	0.5
CP008925.1	h6.sal.bam	other	1578136	1578136	0	+	0	0	143	150	0.0
CP008925.1	h6.sal.bam	other	1578137	1578137	0	+	3	2	142	150	1.5
CP008925.1	h6.sal.bam	other	1578138	1578138	0	+	3	0	143	148	1.5
CP008925.1	h6.sal.bam	other	1578139	1578139	0	+	3	2	140	152	1.5
CP008925.1	h6.sal.bam	other	1578140	1578140	0	+	2	3	140	153	1.0
CP008925.1	h6.sal.bam	other	1578141	1578141	0	+	0	2	140	153	0.0
CP008925.1	h6.sal.bam	other	1578142	1578142	0	+	2	1	140	153	1.0
CP008925.1	h6.sal.bam	other	1578143	1578143	0	+	4	1	140	158	2.0
CP008925.1	h6.sal.bam	other	1578144	1578144	0	+	1	1	138	157	0.5
CP008925.1	h6.sal.bam	other	1578145	1578145	0	+	3	1	134	156	1.5
CP008925.1	h6.sal.bam	other	1578146	1578146	0	+	2	2	136	156	1.0
CP008925.1	h6.sal.bam	other	1578147	1578147	0	+	2	2	131	157	1.0
CP008925.1	h6.sal.bam	other	1578148	1578148	0	+	2	3	131	157	1.0
CP008925.1	h6.sal.bam	other	1578149	1578149	0	+	0	2	130	159	0.0
CP008925.1	h6.sal.bam	other	1578150	1578150	0	+	0	1	125	157	0.0
CP008925.1	h6.sal.bam	other	1578151	1578151	0	+	2	2	126	157	1.0
CP008925.1	h6.sal.bam	other	1578152	1578152	0	+	3	0	125	156	1.5
CP008925.1	h6.sal.bam	other	1578153	1578153	0	+	1	3	123	156	0.5
CP008925.1	h6.sal.bam	other	1578154	1578154	0	+	2	0	120	155	1.0
CP008925.1	h6.sal.bam	other	1578155	1578155	0	+	0	2	120	155	0.0
CP008925.1	h6.sal.bam	other	1578156	1578156	0	+	2	2	119	153	1.0
CP008925.1	h6.sal.bam	other	1578157	1578157	0	+	1	3	118	156	0.5
CP008925.1	h6.sal.bam	GAAC	1578158	1578158	1578166	+	4	10	121	153	2.0
CP008925.1	h6.sal.bam	other	1578159	1578159	0	+	1	1	121	143	0.5
CP008925.1	h6.sal.bam	GAAC	1578160	1578160	1578166	+	14	0	135	145	7.0
CP008925.1	h6.sal.bam	other	1578161	1578161	0	+	3	2	135	149	1.5
CP008925.1	h6.sal.bam	other	1578162	1578162	0	+	4	2	137	153	2.0
CP008925.1	h6.sal.bam	other	1578163	1578163	0	+	4	3	138	152	2.0
CP008925.1	h6.sal.bam	other	1578164	1578164	0	+	2	2	140	149	1.0
CP008925.1	h6.sal.bam	other	1578165	1578165	0	+	2	0	131	150	1.0
CP008925.1	h6.sal.bam	other	1578166	1578166	0	+	2	2	133	151	1.0
CP008925.1	h6.sal.bam	other	1578167	1578167	0	+	1	5	134	153	0.5
CP008925.1	h6.sal.bam	other	1578168	1578168	0	+	4	2	138	149	2.0
CP008925.1	h6.sal.bam	other	1578169	1578169	0	+	6	2	144	149	3.0
CP008925.1	h6.sal.bam	other	1578170	1578170	0	+	3	1	144	147	1.5
CP008925.1	h6.sal.bam	other	1578171	1578171	0	+	2	5	146	146	1.0
CP008925.1	h6.sal.bam	GTTC	1578172	1578172	1578180	+	0	6	145	141	0.0
CP008925.1	h6.sal.bam	other	1578173	1578173	0	+	2	0	145	142	1.0
CP008925.1	h6.sal.bam	GTTC	1578174	1578174	1578180	+	5	3	150	145	2.5
CP008925.1	h6.sal.bam	GAAC	1578175	1578175	1578166	+	4	2	153	144	2.0
CP008925.1	h6.sal.bam	other	1578176	1578176	0	+	5	0	156	143	2.5
CP008925.1	h6.sal.bam	GAAC	1578177	1578177	1578166	+	2	2	156	145	1.0
CP008925.1	h6.sal.bam	other	1578178	1578178	0	+	0	1	156	143	0.0
CP008925.1	h6.sal.bam	other	1578179	1578179	0	+	4	2	160	143	2.0
CP008925.1	h6.sal.bam	other	1578180	1578180	0	+	11	3	170	141	5.5
CP008925.1	h6.sal.bam	other	1578181	1578181	0	+	6	2	174	138	3.0
CP008925.1	h6.sal.bam	other	1578182	1578182	0	+	0	1	171	138	0.0
CP008925.1	h6.sal.bam	other	1578183	1578183	0	+	3	5	171	140	1.5
CP008925.1	h6.sal.bam	other	1578184	1578184	0	+	0	2	168	139	0.0
CP008925.1	h6.sal.bam	other	1578185	1578185	0	+	4	1	171	137	2.0
CP008925.1	h6.sal.bam	other	1578186	1578186	0	+	2	0	170	139	1.0
CP008925.1	h6.sal.bam	other	1578187	1578187	0	+	1	1	169	144	0.5
CP008925.1	h6.sal.bam	other	1578188	1578188	0	+	2	2	171	143	1.0
CP008925.1	h6.sal.bam	GTTC	1578189	1578189	1578180	+	3	7	173	141	1.5
CP008925.1	h6.sal.bam	other	1578190	1578190	0	+	4	3	174	134	2.0
CP008925.1	h6.sal.bam	GTTC	1578191	1578191	1578180	+	3	2	177	133	1.5
CP008925.1	h6.sal.bam	other	1578192	1578192	0	+	1	4	176	139	0.5
CP008925.1	h6.sal.bam	other	1578193	1578193	0	+	1	4	176	135	0.5
CP008925.1	h6.sal.bam	other	1578194	1578194	0	+	4	2	180	135	2.0
CP008925.1	h6.sal.bam	other	1578195	1578195	0	+	1	0	180	136	0.5
CP008925.1	h6.sal.bam	other	1578196	1578196	0	+	5	1	183	137	2.5
CP008925.1	h6.sal.bam	other	1578197	1578197	0	+	2	1	182	136	1.0
CP008925.1	h6.sal.bam	other	1578198	1578198	0	+	3	3	181	141	1.5
CP008925.1	h6.sal.bam	other	1578199	1578199	0	+	3	0	184	138	1.5
CP008925.1	h6.sal.bam	other	1578200	1578200	0	+	1	4	183	138	0.5
CP008925.1	h6.sal.bam	other	1578201	1578201	0	+	0	2	182	138	0.0
CP008925.1	h6.sal.bam	other	1578202	1578202	0	+	0	1	180	137	0.0
CP008925.1	h6.sal.bam	other	1578203	1578203	0	+	1	1	179	139	0.5
CP008925.1	h6.sal.bam	other	1578204	1578204	0	+	0	0	177	140	0.0
CP008925.1	h6.sal.bam	other	1578205	1578205	0	+	5	1	179	140	2.5
CP008925.1	h6.sal.bam	other	1578206	1578206	0	+	2	1	181	140	1.0
CP008925.1	h6.sal.bam	other	1578207	1578207	0	+	2	3	183	140	1.0
CP008925.1	h6.sal.bam	other	1578208	1578208	0	+	5	1	186	137	2.5
CP008925.1	h6.sal.bam	other	1578209	1578209	0	+	1	4	187	136	0.5
CP008925.1	h6.sal.bam	other	1578210	1578210	0	+	0	2	186	133	0.0
CP008925.1	h6.sal.bam	other	1578211	1578211	0	+	4	1	190	132	2.0
CP008925.1	h6.sal.bam	other	1578212	1578212	0	+	2	3	190	133	1.0
CP008925.1	h6.sal.bam	other	1578213	1578213	0	+	1	1	188	130	0.5
CP008925.1	h6.sal.bam	other	1578214	1578214	0	+	1	3	186	129	0.5
CP008925.1	h6.sal.bam	other	1578215	1578215	0	+	3	4	188	126	1.5
CP008925.1	h6.sal.bam	other	1578216	1578216	0	+	2	1	190	132	1.0
CP008925.1	h6.sal.bam	GTTC	1578217	1578217	1578225	+	2	6	190	145	1.0
CP008925.1	h6.sal.bam	other	1578218	1578218	0	+	1	0	185	139	0.5
CP008925.1	h6.sal.bam	GTTC	1578219	1578219	1578225	+	5	1	189	139	2.5
CP008925.1	h6.sal.bam	other	1578220	1578220	0	+	1	3	189	145	0.5
CP008925.1	h6.sal.bam	other	1578221	1578221	0	+	0	1	187	142	0.0
CP008925.1	h6.sal.bam	other	1578222	1578222	0	+	2	1	187	141	1.0
CP008925.1	h6.sal.bam	other	1578223	1578223	0	+	4	4	189	140	2.0
CP008925.1	h6.sal.bam	other	1578224	1578224	0	+	3	0	190	137	1.5
CP008925.1	h6.sal.bam	other	1578225	1578225	0	+	4	1	194	140	2.0
CP008925.1	h6.sal.bam	other	1578226	1578226	0	+	0	1	194	139	0.0
CP008925.1	h6.sal.bam	other	1578227	1578227	0	+	1	0	192	139	0.5
CP008925.1	h6.sal.bam	other	1578228	1578228	0	+	4	1	195	145	2.0
CP008925.1	h6.sal.bam	other	1578229	1578229	0	+	3	0	196	147	1.5
CP008925.1	h6.sal.bam	other	1578230	1578230	0	+	2	4	198	147	1.0
CP008925.1	h6.sal.bam	other	1578231	1578231	0	+	0	1	196	144	0.0
CP008925.1	h6.sal.bam	other	1578232	1578232	0	+	3	0	198	147	1.5
CP008925.1	h6.sal.bam	other	1578233	1578233	0	+	2	0	196	147	1.0
CP008925.1	h6.sal.bam	GTTC	1578234	1578234	1578225	+	1	2	175	150	0.5
CP008925.1	h6.sal.bam	other	1578235	1578235	0	+	1	4	176	152	0.5
CP008925.1	h6.sal.bam	GTTC	1578236	1578236	1578225	+	4	6	176	150	2.0
CP008925.1	h6.sal.bam	other	1578237	1578237	0	+	2	1	178	145	1.0
CP008925.1	h6.sal.bam	other	1578238	1578238	0	+	1	2	179	145	0.5
CP008925.1	h6.sal.bam	other	1578239	1578239	0	+	4	1	180	146	2.0
CP008925.1	h6.sal.bam	other	1578240	1578240	0	+	4	1	181	148	2.0
CP008925.1	h6.sal.bam	other	1578241	1578241	0	+	1	5	182	149	0.5
CP008925.1	h6.sal.bam	other	1578242	1578242	0	+	1	1	181	148	0.5
CP008925.1	h6.sal.bam	other	1578243	1578243	0	+	2	2	179	147	1.0
CP008925.1	h6.sal.bam	other	1578244	1578244	0	+	0	0	174	145	0.0
CP008925.1	h6.sal.bam	other	1578245	1578245	0	+	1	4	171	148	0.5
CP008925.1	h6.sal.bam	other	1578246	1578246	0	+	2	1	172	151	1.0
CP008925.1	h6.sal.bam	other	1578247	1578247	0	+	2	2	174	150	1.0
CP008925.1	h6.sal.bam	other	1578248	1578248	0	+	3	3	174	148	1.5
CP008925.1	h6.sal.bam	other	1578249	1578249	0	+	0	2	169	150	0.0
CP008925.1	h6.sal.bam	other	1578250	1578250	0	+	1	1	166	150	0.5
CP008925.1	h6.sal.bam	other	1578251	1578251	0	+	0	1	162	149	0.0
CP008925.1	h6.sal.bam	other	1578252	1578252	0	+	1	0	161	151	0.5
CP008925.1	h6.sal.bam	other	1578253	1578253	0	+	1	1	162	155	0.5
CP008925.1	h6.sal.bam	other	1578254	1578254	0	+	3	1	149	159	1.5
CP008925.1	h6.sal.bam	other	1578255	1578255	0	+	1	2	149	161	0.5
CP008925.1	h6.sal.bam	other	1578256	1578256	0	+	1	3	144	161	0.5
CP008925.1	h6.sal.bam	other	1578257	1578257	0	+	0	0	143	161	0.0
CP008925.1	h6.sal.bam	other	1578258	1578258	0	+	2	4	143	162	1.0
CP008925.1	h6.sal.bam	other	1578259	1578259	0	+	2	3	144	159	1.0
CP008925.1	h6.sal.bam	other	1578260	1578260	0	+	3	1	145	156	1.5
CP008925.1	h6.sal.bam	other	1578261	1578261	0	+	2	4	145	157	1.3333333333333333
CP008925.1	h6.sal.bam	other	1578262	1578262	0	+	7	2	148	155	4.666666666666667
CP008925.1	h6.sal.bam	other	1578263	1578263	0	+	3	0	151	153	1.5
CP008925.1	h6.sal.bam	other	1578264	1578264	0	+	0	1	149	157	0.0
CP008925.1	h6.sal.bam	other	1578265	1578265	0	+	3	6	148	157	1.5
CP008925.1	h6.sal.bam	other	1578266	1578266	0	+	1	1	145	152	0.5
CP008925.1	h6.sal.bam	other	1578267	1578267	0	+	1	0	145	154	0.6666666666666666
CP008925.1	h6.sal.bam	other	1578268	1578268	0	+	1	4	145	158	0.5
CP008925.1	h6.sal.bam	other	1578269	1578269	0	+	4	3	146	157	2.6666666666666665
CP008925.1	h6.sal.bam	other	1578270	1578270	0	+	2	1	147	156	1.3333333333333333
CP008925.1	h6.sal.bam	other	1578271	1578271	0	+	1	6	143	157	0.6666666666666666
CP008925.1	h6.sal.bam	other	1578272	1578272	0	+	3	0	142	154	2.0
CP008925.1	h6.sal.bam	other	1578273	1578273	0	+	1	0	140	154	0.6666666666666666
CP008925.1	h6.sal.bam	other	1578274	1578274	0	+	1	0	140	156	0.6666666666666666
CP008925.1	h6.sal.bam	other	1578275	1578275	0	+	2	4	141	157	1.3333333333333333
CP008925.1	h6.sal.bam	other	1578276	1578276	0	+	0	1	141	155	0.0
CP008925.1	h6.sal.bam	other	1578277	1578277	0	+	1	4	142	160	0.5
CP008925.1	h6.sal.bam	other	1578278	1578278	0	+	4	1	144	162	2.0
CP008925.1	h6.sal.bam	other	1578279	1578279	0	+	1	0	141	161	0.6666666666666666
CP008925.1	h6.sal.bam	other	1578280	1578280	0	+	0	1	141	163	0.0
CP008925.1	h6.sal.bam	other	1578281	1578281	0	+	4	1	143	164	2.6666666666666665
CP008925.1	h6.sal.bam	other	1578282	1578282	0	+	1	0	141	164	1.0
CP008925.1	h6.sal.bam	other	1578283	1578283	0	+	4	0	142	165	4.0
CP008925.1	h6.sal.bam	other	1578284	1578284	0	+	3	1	144	165	3.0
CP008925.1	h6.sal.bam	other	1578285	1578285	0	+	2	1	146	166	1.3333333333333333
CP008925.1	h6.sal.bam	other	1578286	1578286	0	+	4	2	146	165	4.0
CP008925.1	h6.sal.bam	other	1578287	1578287	0	+	2	0	144	164	2.0
CP008925.1	h6.sal.bam	other	1578288	1578288	0	+	0	6	144	165	0.0
CP008925.1	h6.sal.bam	other	1578289	1578289	0	+	0	4	141	162	0.0
CP008925.1	h6.sal.bam	other	1578290	1578290	0	+	0	12	141	158	0.0
CP008925.1	h6.sal.bam	other	1578291	1578291	0	+	0	2	139	148	0.0
CP008925.1	h6.sal.bam	other	1578292	1578292	0	+	3	2	140	152	1.5
CP008925.1	h6.sal.bam	other	1578293	1578293	0	+	1	5	140	154	0.5
CP008925.1	h6.sal.bam	other	1578294	1578294	0	+	5	0	140	151	2.5
CP008925.1	h6.sal.bam	other	1578295	1578295	0	+	2	0	141	153	1.0
CP008925.1	h6.sal.bam	other	1578296	1578296	0	+	2	0	143	154	1.0
CP008925.1	h6.sal.bam	other	1578297	1578297	0	+	4	0	141	156	2.0
CP008925.1	h6.sal.bam	other	1578298	1578298	0	+	3	1	144	158	1.5
CP008925.1	h6.sal.bam	other	1578299	1578299	0	+	3	3	139	160	1.5
CP008925.1	h6.sal.bam	other	1578300	1578300	0	+	0	0	139	157	0.0
CP008925.1	h6.sal.bam	other	1578301	1578301	0	+	0	3	139	159	0.0
CP008925.1	h6.sal.bam	other	1578302	1578302	0	+	3	3	142	159	1.5
CP008925.1	h6.sal.bam	other	1578303	1578303	0	+	1	3	139	156	0.5
CP008925.1	h6.sal.bam	other	1578304	1578304	0	+	8	1	144	153	4.0
CP008925.1	h6.sal.bam	other	1578305	1578305	0	+	0	0	142	155	0.0
CP008925.1	h6.sal.bam	other	1578306	1578306	0	+	0	4	141	156	0.0
CP008925.1	h6.sal.bam	other	1578307	1578307	0	+	1	1	140	152	0.5
CP008925.1	h6.sal.bam	other	1578308	1578308	0	+	0	2	137	151	0.0
CP008925.1	h6.sal.bam	other	1578309	1578309	0	+	0	4	137	151	0.0
CP008925.1	h6.sal.bam	other	1578310	1578310	0	+	1	2	134	149	0.5
CP008925.1	h6.sal.bam	other	1578311	1578311	0	+	1	1	133	147	0.5
CP008925.1	h6.sal.bam	other	1578312	1578312	0	+	5	1	137	146	2.5
CP008925.1	h6.sal.bam	other	1578313	1578313	0	+	5	4	141	149	2.5
CP008925.1	h6.sal.bam	other	1578314	1578314	0	+	1	3	133	146	0.5
CP008925.1	h6.sal.bam	other	1578315	1578315	0	+	2	3	135	144	1.0
CP008925.1	h6.sal.bam	other	1578316	1578316	0	+	4	2	136	142	2.0
CP008925.1	h6.sal.bam	other	1578317	1578317	0	+	0	0	136	140	0.0
CP008925.1	h6.sal.bam	other	1578318	1578318	0	+	2	1	137	148	1.0
CP008925.1	h6.sal.bam	other	1578319	1578319	0	+	1	3	138	150	0.5
CP008925.1	h6.sal.bam	other	1578320	1578320	0	+	1	7	138	152	0.5
CP008925.1	h6.sal.bam	other	1578321	1578321	0	+	1	2	137	148	0.5
CP008925.1	h6.sal.bam	other	1578322	1578322	0	+	3	2	138	146	1.5
CP008925.1	h6.sal.bam	other	1578323	1578323	0	+	5	1	140	144	2.5
CP008925.1	h6.sal.bam	other	1578324	1578324	0	+	3	1	142	143	1.5
CP008925.1	h6.sal.bam	other	1578325	1578325	0	+	2	0	143	150	1.0
CP008925.1	h6.sal.bam	other	1578326	1578326	0	+	3	3	146	152	1.5
CP008925.1	h6.sal.bam	other	1578327	1578327	0	+	5	4	150	149	2.5
CP008925.1	h6.sal.bam	other	1578328	1578328	0	+	0	6	149	147	0.0
CP008925.1	h6.sal.bam	other	1578329	1578329	0	+	1	2	147	145	0.5
CP008925.1	h6.sal.bam	other	1578330	1578330	0	+	1	2	148	145	0.5
CP008925.1	h6.sal.bam	other	1578331	1578331	0	+	2	4	149	152	1.0
CP008925.1	h6.sal.bam	other	1578332	1578332	0	+	1	0	147	150	0.5
CP008925.1	h6.sal.bam	other	1578333	1578333	0	+	1	1	148	152	0.5
CP008925.1	h6.sal.bam	other	1578334	1578334	0	+	4	0	150	153	2.0
CP008925.1	h6.sal.bam	other	1578335	1578335	0	+	2	2	150	154	1.0
CP008925.1	h6.sal.bam	other	1578336	1578336	0	+	1	2	148	152	0.5
CP008925.1	h6.sal.bam	other	1578337	1578337	0	+	2	2	141	155	1.0
CP008925.1	h6.sal.bam	other	1578338	1578338	0	+	2	2	143	156	1.0
CP008925.1	h6.sal.bam	other	1578339	1578339	0	+	2	2	139	159	1.0
CP008925.1	h6.sal.bam	other	1578340	1578340	0	+	2	0	140	159	1.0
CP008925.1	h6.sal.bam	other	1578341	1578341	0	+	2	4	141	160	1.0
CP008925.1	h6.sal.bam	other	1578342	1578342	0	+	3	4	144	156	1.5
CP008925.1	h6.sal.bam	other	1578343	1578343	0	+	1	2	145	154	0.5
CP008925.1	h6.sal.bam	other	1578344	1578344	0	+	3	3	144	156	1.5
CP008925.1	h6.sal.bam	other	1578345	1578345	0	+	1	2	143	153	0.5
CP008925.1	h6.sal.bam	other	1578346	1578346	0	+	5	4	148	154	2.5
CP008925.1	h6.sal.bam	other	1578347	1578347	0	+	2	0	147	150	1.0
CP008925.1	h6.sal.bam	other	1578348	1578348	0	+	0	2	146	153	0.0
CP008925.1	h6.sal.bam	other	1578349	1578349	0	+	9	3	154	151	4.5
CP008925.1	h6.sal.bam	other	1578350	1578350	0	+	4	0	156	151	2.0
CP008925.1	h6.sal.bam	other	1578351	1578351	0	+	1	8	157	151	0.5
CP008925.1	h6.sal.bam	other	1578352	1578352	0	+	0	3	156	148	0.0
CP008925.1	h6.sal.bam	other	1578353	1578353	0	+	1	0	153	145	0.5
CP008925.1	h6.sal.bam	other	1578354	1578354	0	+	3	3	154	146	1.5
CP008925.1	h6.sal.bam	other	1578355	1578355	0	+	2	1	156	151	1.0
CP008925.1	h6.sal.bam	other	1578356	1578356	0	+	0	1	153	153	0.0
CP008925.1	h6.sal.bam	other	1578357	1578357	0	+	3	1	155	154	1.5
CP008925.1	h6.sal.bam	other	1578358	1578358	0	+	3	0	154	154	1.5
CP008925.1	h6.sal.bam	other	1578359	1578359	0	+	3	2	155	154	1.5
CP008925.1	h6.sal.bam	other	1578360	1578360	0	+	1	0	153	152	0.5
CP008925.1	h6.sal.bam	other	1578361	1578361	0	+	5	2	154	162	2.5
CP008925.1	h6.sal.bam	other	1578362	1578362	0	+	2	0	155	162	1.0
CP008925.1	h6.sal.bam	other	1578363	1578363	0	+	0	3	155	163	0.0
CP008925.1	h6.sal.bam	other	1578364	1578364	0	+	2	2	157	163	1.0
CP008925.1	h6.sal.bam	other	1578365	1578365	0	+	0	0	157	162	0.0
CP008925.1	h6.sal.bam	other	1578366	1578366	0	+	3	6	160	164	1.5
CP008925.1	h6.sal.bam	other	1578367	1578367	0	+	3	4	160	158	1.5
CP008925.1	h6.sal.bam	other	1578368	1578368	0	+	0	2	158	156	0.0
CP008925.1	h6.sal.bam	other	1578369	1578369	0	+	3	3	157	157	1.5
CP008925.1	h6.sal.bam	other	1578370	1578370	0	+	6	1	158	157	3.0
CP008925.1	h6.sal.bam	other	1578371	1578371	0	+	1	2	159	156	0.5
CP008925.1	h6.sal.bam	other	1578372	1578372	0	+	4	2	159	157	2.0
CP008925.1	h6.sal.bam	other	1578373	1578373	0	+	2	3	158	155	1.0
CP008925.1	h6.sal.bam	other	1578374	1578374	0	+	0	0	155	155	0.0
CP008925.1	h6.sal.bam	other	1578375	1578375	0	+	2	1	157	158	1.0
CP008925.1	h6.sal.bam	other	1578376	1578376	0	+	1	3	155	160	0.5
CP008925.1	h6.sal.bam	other	1578377	1578377	0	+	2	0	157	158	1.0
CP008925.1	h6.sal.bam	other	1578378	1578378	0	+	0	0	149	161	0.0
CP008925.1	h6.sal.bam	other	1578379	1578379	0	+	3	3	151	163	1.5
CP008925.1	h6.sal.bam	other	1578380	1578380	0	+	0	1	150	161	0.0
CP008925.1	h6.sal.bam	other	1578381	1578381	0	+	0	0	150	163	0.0
CP008925.1	h6.sal.bam	other	1578382	1578382	0	+	0	0	150	165	0.0
CP008925.1	h6.sal.bam	other	1578383	1578383	0	+	4	2	154	169	2.0
CP008925.1	h6.sal.bam	other	1578384	1578384	0	+	1	2	154	167	0.5
CP008925.1	h6.sal.bam	other	1578385	1578385	0	+	2	2	155	167	1.0
CP008925.1	h6.sal.bam	other	1578386	1578386	0	+	0	1	154	166	0.0
CP008925.1	h6.sal.bam	other	1578387	1578387	0	+	0	2	149	168	0.0
CP008925.1	h6.sal.bam	other	1578388	1578388	0	+	4	0	149	168	2.0
CP008925.1	h6.sal.bam	other	1578389	1578389	0	+	4	2	152	171	2.0
CP008925.1	h6.sal.bam	other	1578390	1578390	0	+	3	1	153	169	1.5
CP008925.1	h6.sal.bam	other	1578391	1578391	0	+	2	4	151	174	1.0
CP008925.1	h6.sal.bam	other	1578392	1578392	0	+	2	3	151	175	1.0
CP008925.1	h6.sal.bam	other	1578393	1578393	0	+	3	5	154	172	1.5
CP008925.1	h6.sal.bam	other	1578394	1578394	0	+	0	4	152	172	0.0
CP008925.1	h6.sal.bam	other	1578395	1578395	0	+	2	3	154	168	1.0
CP008925.1	h6.sal.bam	other	1578396	1578396	0	+	3	0	156	166	1.5
CP008925.1	h6.sal.bam	other	1578397	1578397	0	+	5	4	159	166	2.5
CP008925.1	h6.sal.bam	other	1578398	1578398	0	+	0	2	154	165	0.0
CP008925.1	h6.sal.bam	other	1578399	1578399	0	+	0	2	149	163	0.0
CP008925.1	h6.sal.bam	other	1578400	1578400	0	+	2	1	151	165	1.0
CP008925.1	h6.sal.bam	other	1578401	1578401	0	+	2	2	150	164	1.0
CP008925.1	h6.sal.bam	other	1578402	1578402	0	+	2	0	148	164	1.0
CP008925.1	h6.sal.bam	other	1578403	1578403	0	+	3	4	151	168	1.5
CP008925.1	h6.sal.bam	other	1578404	1578404	0	+	2	2	152	165	1.0
CP008925.1	h6.sal.bam	other	1578405	1578405	0	+	0	8	151	163	0.0
CP008925.1	h6.sal.bam	other	1578406	1578406	0	+	2	2	151	157	1.0
CP008925.1	h6.sal.bam	other	1578407	1578407	0	+	2	2	152	156	1.0
CP008925.1	h6.sal.bam	other	1578408	1578408	0	+	2	2	153	158	1.0
CP008925.1	h6.sal.bam	other	1578409	1578409	0	+	1	2	150	161	0.5
CP008925.1	h6.sal.bam	other	1578410	1578410	0	+	1	3	149	159	0.5
CP008925.1	h6.sal.bam	other	1578411	1578411	0	+	0	1	147	163	0.0
CP008925.1	h6.sal.bam	other	1578412	1578412	0	+	0	3	145	165	0.0
CP008925.1	h6.sal.bam	other	1578413	1578413	0	+	0	5	143	163	0.0
CP008925.1	h6.sal.bam	other	1578414	1578414	0	+	1	2	140	158	0.5
CP008925.1	h6.sal.bam	other	1578415	1578415	0	+	1	1	140	158	0.5
CP008925.1	h6.sal.bam	other	1578416	1578416	0	+	0	1	139	157	0.0
CP008925.1	h6.sal.bam	other	1578417	1578417	0	+	2	1	138	158	1.0
CP008925.1	h6.sal.bam	other	1578418	1578418	0	+	0	4	137	157	0.0
CP008925.1	h6.sal.bam	other	1578419	1578419	0	+	0	1	134	159	0.0
CP008925.1	h6.sal.bam	other	1578420	1578420	0	+	1	3	134	160	0.5
CP008925.1	h6.sal.bam	other	1578421	1578421	0	+	2	1	131	157	1.0
CP008925.1	h6.sal.bam	other	1578422	1578422	0	+	5	2	134	156	2.5
CP008925.1	h6.sal.bam	other	1578423	1578423	0	+	3	0	137	157	1.5
CP008925.1	h6.sal.bam	other	1578424	1578424	0	+	1	3	129	162	0.5
CP008925.1	h6.sal.bam	other	1578425	1578425	0	+	2	2	128	160	1.0
CP008925.1	h6.sal.bam	other	1578426	1578426	0	+	3	5	130	158	1.5
CP008925.1	h6.sal.bam	other	1578427	1578427	0	+	3	0	133	156	1.5
CP008925.1	h6.sal.bam	other	1578428	1578428	0	+	2	2	131	157	1.0
CP008925.1	h6.sal.bam	other	1578429	1578429	0	+	1	7	132	157	0.5
CP008925.1	h6.sal.bam	other	1578430	1578430	0	+	1	3	131	151	0.5
CP008925.1	h6.sal.bam	other	1578431	1578431	0	+	2	1	132	148	1.0
CP008925.1	h6.sal.bam	other	1578432	1578432	0	+	0	1	129	147	0.0
CP008925.1	h6.sal.bam	other	1578433	1578433	0	+	2	7	129	151	1.0
CP008925.1	h6.sal.bam	other	1578434	1578434	0	+	3	1	128	145	1.5
CP008925.1	h6.sal.bam	other	1578435	1578435	0	+	1	2	129	144	0.5
CP008925.1	h6.sal.bam	other	1578436	1578436	0	+	6	2	130	142	3.0
CP008925.1	h6.sal.bam	other	1578437	1578437	0	+	0	1	128	140	0.0
CP008925.1	h6.sal.bam	other	1578438	1578438	0	+	0	3	128	139	0.0
CP008925.1	h6.sal.bam	other	1578439	1578439	0	+	1	1	127	142	0.5
CP008925.1	h6.sal.bam	other	1578440	1578440	0	+	1	2	128	142	0.5
CP008925.1	h6.sal.bam	other	1578441	1578441	0	+	3	0	128	146	1.5
CP008925.1	h6.sal.bam	other	1578442	1578442	0	+	1	3	126	147	0.5
CP008925.1	h6.sal.bam	other	1578443	1578443	0	+	3	5	129	145	1.5
CP008925.1	h6.sal.bam	other	1578444	1578444	0	+	0	2	126	141	0.0
CP008925.1	h6.sal.bam	other	1578445	1578445	0	+	4	2	124	139	2.0
CP008925.1	h6.sal.bam	other	1578446	1578446	0	+	5	0	128	138	2.5
CP008925.1	h6.sal.bam	other	1578447	1578447	0	+	1	3	125	138	0.5
CP008925.1	h6.sal.bam	other	1578448	1578448	0	+	11	3	134	137	5.5
CP008925.1	h6.sal.bam	other	1578449	1578449	0	+	3	0	137	134	1.5
CP008925.1	h6.sal.bam	other	1578450	1578450	0	+	2	3	137	135	1.0
CP008925.1	h6.sal.bam	other	1578451	1578451	0	+	4	1	138	133	2.0
CP008925.1	h6.sal.bam	other	1578452	1578452	0	+	2	2	140	132	1.0
CP008925.1	h6.sal.bam	other	1578453	1578453	0	+	0	2	140	132	0.0
CP008925.1	h6.sal.bam	other	1578454	1578454	0	+	4	2	141	130	2.0
CP008925.1	h6.sal.bam	other	1578455	1578455	0	+	3	2	144	129	1.5
CP008925.1	h6.sal.bam	other	1578456	1578456	0	+	2	4	146	128	1.0
CP008925.1	h6.sal.bam	other	1578457	1578457	0	+	2	2	148	125	1.0
CP008925.1	h6.sal.bam	other	1578458	1578458	0	+	5	2	149	124	2.5
CP008925.1	h6.sal.bam	other	1578459	1578459	0	+	2	1	150	122	1.0
CP008925.1	h6.sal.bam	other	1578460	1578460	0	+	1	2	149	121	0.5
CP008925.1	h6.sal.bam	other	1578461	1578461	0	+	3	3	152	119	1.5
CP008925.1	h6.sal.bam	other	1578462	1578462	0	+	0	2	151	127	0.0
CP008925.1	h6.sal.bam	other	1578463	1578463	0	+	4	1	151	129	2.0
CP008925.1	h6.sal.bam	other	1578464	1578464	0	+	1	3	149	135	0.5
CP008925.1	h6.sal.bam	other	1578465	1578465	0	+	0	4	144	132	0.0
CP008925.1	h6.sal.bam	other	1578466	1578466	0	+	3	7	147	129	1.5
CP008925.1	h6.sal.bam	other	1578467	1578467	0	+	4	2	149	124	2.0
CP008925.1	h6.sal.bam	other	1578468	1578468	0	+	7	1	151	122	3.5
CP008925.1	h6.sal.bam	other	1578469	1578469	0	+	3	0	154	124	1.5
CP008925.1	h6.sal.bam	other	1578470	1578470	0	+	6	2	153	130	3.0
CP008925.1	h6.sal.bam	other	1578471	1578471	0	+	1	0	154	127	0.5
CP008925.1	h6.sal.bam	other	1578472	1578472	0	+	2	1	155	132	1.0
CP008925.1	h6.sal.bam	other	1578473	1578473	0	+	1	2	156	132	0.5
CP008925.1	h6.sal.bam	other	1578474	1578474	0	+	1	2	157	132	0.5
CP008925.1	h6.sal.bam	other	1578475	1578475	0	+	0	1	155	138	0.0
CP008925.1	h6.sal.bam	other	1578476	1578476	0	+	1	1	154	138	0.5
CP008925.1	h6.sal.bam	other	1578477	1578477	0	+	1	4	153	137	0.5
CP008925.1	h6.sal.bam	other	1578478	1578478	0	+	0	1	150	138	0.0
CP008925.1	h6.sal.bam	other	1578479	1578479	0	+	5	1	153	141	2.5
CP008925.1	h6.sal.bam	other	1578480	1578480	0	+	0	1	153	140	0.0
CP008925.1	h6.sal.bam	other	1578481	1578481	0	+	3	3	154	147	1.5
CP008925.1	h6.sal.bam	other	1578482	1578482	0	+	3	4	155	147	1.5
CP008925.1	h6.sal.bam	other	1578483	1578483	0	+	0	3	153	143	0.0
CP008925.1	h6.sal.bam	other	1578484	1578484	0	+	4	4	156	141	2.0
CP008925.1	h6.sal.bam	other	1578485	1578485	0	+	5	3	160	139	2.5
CP008925.1	h6.sal.bam	other	1578486	1578486	0	+	5	2	164	136	2.5
CP008925.1	h6.sal.bam	other	1578487	1578487	0	+	0	1	164	135	0.0
CP008925.1	h6.sal.bam	other	1578488	1578488	0	+	2	2	166	136	1.0
CP008925.1	h6.sal.bam	other	1578489	1578489	0	+	3	0	169	136	1.5
CP008925.1	h6.sal.bam	other	1578490	1578490	0	+	3	2	171	141	1.5
CP008925.1	h6.sal.bam	other	1578491	1578491	0	+	2	0	171	141	1.0
CP008925.1	h6.sal.bam	other	1578492	1578492	0	+	3	3	174	142	1.5
CP008925.1	h6.sal.bam	other	1578493	1578493	0	+	1	2	174	140	0.5
CP008925.1	h6.sal.bam	other	1578494	1578494	0	+	4	2	178	138	2.0
CP008925.1	h6.sal.bam	other	1578495	1578495	0	+	2	0	177	140	1.0
CP008925.1	h6.sal.bam	other	1578496	1578496	0	+	2	2	179	140	1.0
CP008925.1	h6.sal.bam	other	1578497	1578497	0	+	0	2	175	141	0.0
CP008925.1	h6.sal.bam	other	1578498	1578498	0	+	2	5	173	144	1.0
CP008925.1	h6.sal.bam	other	1578499	1578499	0	+	0	1	172	142	0.0
CP008925.1	h6.sal.bam	other	1578500	1578500	0	+	4	0	175	142	2.0
CP008925.1	h6.sal.bam	other	1578501	1578501	0	+	6	2	178	147	3.0
CP008925.1	h6.sal.bam	other	1578502	1578502	0	+	3	1	178	146	1.5
CP008925.1	h6.sal.bam	other	1578503	1578503	0	+	2	2	177	145	1.0
CP008925.1	h6.sal.bam	other	1578504	1578504	0	+	2	1	179	146	1.0
CP008925.1	h6.sal.bam	other	1578505	1578505	0	+	2	1	178	147	1.0
CP008925.1	h6.sal.bam	other	1578506	1578506	0	+	0	2	178	149	0.0
CP008925.1	h6.sal.bam	other	1578507	1578507	0	+	0	2	178	148	0.0
CP008925.1	h6.sal.bam	other	1578508	1578508	0	+	4	2	180	151	2.0
CP008925.1	h6.sal.bam	other	1578509	1578509	0	+	0	0	176	149	0.0
CP008925.1	h6.sal.bam	other	1578510	1578510	0	+	0	0	176	149	0.0
CP008925.1	h6.sal.bam	other	1578511	1578511	0	+	1	0	171	154	0.5
CP008925.1	h6.sal.bam	other	1578512	1578512	0	+	0	0	171	155	0.0
CP008925.1	h6.sal.bam	other	1578513	1578513	0	+	0	5	171	156	0.0
CP008925.1	h6.sal.bam	other	1578514	1578514	0	+	2	3	172	156	1.0
CP008925.1	h6.sal.bam	other	1578515	1578515	0	+	1	4	172	153	0.5
CP008925.1	h6.sal.bam	other	1578516	1578516	0	+	1	1	170	150	0.5
CP008925.1	h6.sal.bam	other	1578517	1578517	0	+	6	2	174	153	3.0
CP008925.1	h6.sal.bam	other	1578518	1578518	0	+	6	0	178	152	3.0
CP008925.1	h6.sal.bam	other	1578519	1578519	0	+	2	0	180	152	1.0
CP008925.1	h6.sal.bam	other	1578520	1578520	0	+	2	1	172	156	1.0
CP008925.1	h6.sal.bam	other	1578521	1578521	0	+	1	0	166	156	0.5
CP008925.1	h6.sal.bam	other	1578522	1578522	0	+	6	2	173	156	3.0
CP008925.1	h6.sal.bam	other	1578523	1578523	0	+	2	1	163	156	1.0
CP008925.1	h6.sal.bam	other	1578524	1578524	0	+	1	0	162	157	0.5
CP008925.1	h6.sal.bam	other	1578525	1578525	0	+	1	1	163	157	0.5
CP008925.1	h6.sal.bam	other	1578526	1578526	0	+	2	0	161	158	1.0
CP008925.1	h6.sal.bam	other	1578527	1578527	0	+	0	2	161	158	0.0
CP008925.1	h6.sal.bam	other	1578528	1578528	0	+	1	0	162	157	0.5
CP008925.1	h6.sal.bam	other	1578529	1578529	0	+	1	1	159	158	0.5
CP008925.1	h6.sal.bam	other	1578530	1578530	0	+	4	1	160	159	2.0
CP008925.1	h6.sal.bam	other	1578531	1578531	0	+	2	1	157	163	1.0
CP008925.1	h6.sal.bam	other	1578532	1578532	0	+	0	1	156	163	0.0
CP008925.1	h6.sal.bam	other	1578533	1578533	0	+	1	1	153	167	0.5
CP008925.1	h6.sal.bam	other	1578534	1578534	0	+	3	7	155	166	1.5
CP008925.1	h6.sal.bam	other	1578535	1578535	0	+	5	1	154	160	2.5
CP008925.1	h6.sal.bam	other	1578536	1578536	0	+	0	3	154	159	0.0
CP008925.1	h6.sal.bam	other	1578537	1578537	0	+	2	4	155	160	1.0
CP008925.1	h6.sal.bam	other	1578538	1578538	0	+	6	8	159	161	3.0
CP008925.1	h6.sal.bam	other	1578539	1578539	0	+	0	0	159	156	0.0
CP008925.1	h6.sal.bam	other	1578540	1578540	0	+	4	1	163	156	2.0
CP008925.1	h6.sal.bam	other	1578541	1578541	0	+	3	1	163	156	1.5
CP008925.1	h6.sal.bam	other	1578542	1578542	0	+	3	0	161	156	1.5
CP008925.1	h6.sal.bam	other	1578543	1578543	0	+	2	4	157	156	1.0
CP008925.1	h6.sal.bam	other	1578544	1578544	0	+	4	5	157	154	2.0
CP008925.1	h6.sal.bam	other	1578545	1578545	0	+	4	4	156	150	2.0
CP008925.1	h6.sal.bam	other	1578546	1578546	0	+	3	1	156	148	1.5
CP008925.1	h6.sal.bam	other	1578547	1578547	0	+	4	2	158	147	2.0
CP008925.1	h6.sal.bam	other	1578548	1578548	0	+	2	3	158	145	1.0
CP008925.1	h6.sal.bam	other	1578549	1578549	0	+	4	6	162	145	2.0
CP008925.1	h6.sal.bam	other	1578550	1578550	0	+	0	1	162	142	0.0
CP008925.1	h6.sal.bam	other	1578551	1578551	0	+	1	3	161	144	0.5
CP008925.1	h6.sal.bam	other	1578552	1578552	0	+	2	2	162	144	1.0
CP008925.1	h6.sal.bam	other	1578553	1578553	0	+	6	3	168	146	3.0
CP008925.1	h6.sal.bam	other	1578554	1578554	0	+	3	3	166	145	1.5
CP008925.1	h6.sal.bam	other	1578555	1578555	0	+	0	5	163	142	0.0
CP008925.1	h6.sal.bam	other	1578556	1578556	0	+	4	3	164	141	2.0
CP008925.1	h6.sal.bam	other	1578557	1578557	0	+	7	0	165	138	3.5
CP008925.1	h6.sal.bam	other	1578558	1578558	0	+	5	1	168	141	2.5
CP008925.1	h6.sal.bam	other	1578559	1578559	0	+	2	2	170	140	1.0
CP008925.1	h6.sal.bam	other	1578560	1578560	0	+	4	0	170	138	2.0
CP008925.1	h6.sal.bam	other	1578561	1578561	0	+	0	1	167	141	0.0
CP008925.1	h6.sal.bam	other	1578562	1578562	0	+	2	2	169	141	1.0
CP008925.1	h6.sal.bam	other	1578563	1578563	0	+	0	2	168	141	0.0
CP008925.1	h6.sal.bam	other	1578564	1578564	0	+	1	5	163	145	0.5
CP008925.1	h6.sal.bam	other	1578565	1578565	0	+	0	2	163	142	0.0
CP008925.1	h6.sal.bam	other	1578566	1578566	0	+	2	1	163	143	1.0
CP008925.1	h6.sal.bam	other	1578567	1578567	0	+	3	0	164	142	1.5
CP008925.1	h6.sal.bam	other	1578568	1578568	0	+	1	0	159	142	0.5
CP008925.1	h6.sal.bam	other	1578569	1578569	0	+	1	4	160	144	0.5
CP008925.1	h6.sal.bam	other	1578570	1578570	0	+	0	3	157	141	0.0
CP008925.1	h6.sal.bam	other	1578571	1578571	0	+	3	2	155	141	1.5
CP008925.1	h6.sal.bam	other	1578572	1578572	0	+	0	4	155	140	0.0
CP008925.1	h6.sal.bam	other	1578573	1578573	0	+	8	4	161	138	4.0
CP008925.1	h6.sal.bam	other	1578574	1578574	0	+	3	1	162	137	1.5
CP008925.1	h6.sal.bam	other	1578575	1578575	0	+	0	5	162	136	0.0
CP008925.1	h6.sal.bam	other	1578576	1578576	0	+	0	1	158	138	0.0
CP008925.1	h6.sal.bam	other	1578577	1578577	0	+	10	2	167	139	5.0
CP008925.1	h6.sal.bam	other	1578578	1578578	0	+	5	1	171	137	2.5
CP008925.1	h6.sal.bam	other	1578579	1578579	0	+	2	3	171	143	1.0
CP008925.1	h6.sal.bam	other	1578580	1578580	0	+	0	2	171	145	0.0
CP008925.1	h6.sal.bam	other	1578581	1578581	0	+	1	2	172	146	0.5
CP008925.1	h6.sal.bam	other	1578582	1578582	0	+	2	3	174	147	1.0
CP008925.1	h6.sal.bam	other	1578583	1578583	0	+	8	0	176	149	4.0
CP008925.1	h6.sal.bam	other	1578584	1578584	0	+	1	0	177	149	0.5
CP008925.1	h6.sal.bam	other	1578585	1578585	0	+	1	5	178	153	0.5
CP008925.1	h6.sal.bam	other	1578586	1578586	0	+	2	1	180	153	1.0
CP008925.1	h6.sal.bam	other	1578587	1578587	0	+	1	1	181	155	0.5
CP008925.1	h6.sal.bam	other	1578588	1578588	0	+	6	5	187	156	3.0
CP008925.1	h6.sal.bam	other	1578589	1578589	0	+	1	0	186	152	0.5
CP008925.1	h6.sal.bam	other	1578590	1578590	0	+	4	1	189	152	2.0
CP008925.1	h6.sal.bam	other	1578591	1578591	0	+	5	4	192	158	2.5
CP008925.1	h6.sal.bam	other	1578592	1578592	0	+	3	1	190	158	1.5
CP008925.1	h6.sal.bam	other	1578593	1578593	0	+	6	2	190	160	3.0
CP008925.1	h6.sal.bam	other	1578594	1578594	0	+	3	2	191	158	1.5
CP008925.1	h6.sal.bam	other	1578595	1578595	0	+	2	1	192	158	1.0
CP008925.1	h6.sal.bam	other	1578596	1578596	0	+	1	2	183	158	0.5
CP008925.1	h6.sal.bam	other	1578597	1578597	0	+	3	0	186	160	1.5
CP008925.1	h6.sal.bam	other	1578598	1578598	0	+	3	2	189	163	1.5
CP008925.1	h6.sal.bam	other	1578599	1578599	0	+	0	1	188	162	0.0
CP008925.1	h6.sal.bam	other	1578600	1578600	0	+	4	1	192	163	2.0
CP008925.1	h6.sal.bam	other	1578601	1578601	0	+	1	1	191	164	0.5
CP008925.1	h6.sal.bam	other	1578602	1578602	0	+	1	1	191	163	0.5
CP008925.1	h6.sal.bam	other	1578603	1578603	0	+	1	2	191	164	0.5
CP008925.1	h6.sal.bam	other	1578604	1578604	0	+	2	5	193	166	1.0
CP008925.1	h6.sal.bam	other	1578605	1578605	0	+	2	0	191	163	1.0
CP008925.1	h6.sal.bam	other	1578606	1578606	0	+	1	1	190	164	0.5
CP008925.1	h6.sal.bam	other	1578607	1578607	0	+	0	4	190	164	0.0
CP008925.1	h6.sal.bam	other	1578608	1578608	0	+	4	0	191	162	2.6666666666666665
CP008925.1	h6.sal.bam	other	1578609	1578609	0	+	3	1	193	162	3.0
CP008925.1	h6.sal.bam	other	1578610	1578610	0	+	0	2	187	161	0.0
CP008925.1	h6.sal.bam	other	1578611	1578611	0	+	0	2	186	163	0.0
CP008925.1	h6.sal.bam	other	1578612	1578612	0	+	1	6	185	166	1.0
CP008925.1	h6.sal.bam	other	1578613	1578613	0	+	0	3	179	161	0.0
CP008925.1	h6.sal.bam	other	1578614	1578614	0	+	3	0	182	159	3.0
CP008925.1	h6.sal.bam	other	1578615	1578615	0	+	1	1	179	162	1.0
CP008925.1	h6.sal.bam	other	1578616	1578616	0	+	4	1	180	164	4.0
CP008925.1	h6.sal.bam	other	1578617	1578617	0	+	3	0	178	166	3.0
CP008925.1	h6.sal.bam	other	1578618	1578618	0	+	2	3	180	169	2.0
CP008925.1	h6.sal.bam	other	1578619	1578619	0	+	0	3	176	170	0.0
CP008925.1	h6.sal.bam	other	1578620	1578620	0	+	3	0	176	169	1.5
CP008925.1	h6.sal.bam	other	1578621	1578621	0	+	1	0	175	169	0.5
CP008925.1	h6.sal.bam	other	1578622	1578622	0	+	3	1	174	169	1.5
CP008925.1	h6.sal.bam	other	1578623	1578623	0	+	0	1	172	169	0.0
CP008925.1	h6.sal.bam	other	1578624	1578624	0	+	0	2	168	168	0.0
CP008925.1	h6.sal.bam	other	1578625	1578625	0	+	1	3	169	170	0.5
CP008925.1	h6.sal.bam	other	1578626	1578626	0	+	5	5	173	169	2.5
CP008925.1	h6.sal.bam	other	1578627	1578627	0	+	0	2	171	164	0.0
CP008925.1	h6.sal.bam	other	1578628	1578628	0	+	3	2	167	163	1.5
CP008925.1	h6.sal.bam	other	1578629	1578629	0	+	1	2	166	161	0.5
CP008925.1	h6.sal.bam	other	1578630	1578630	0	+	1	3	167	159	0.5
CP008925.1	h6.sal.bam	other	1578631	1578631	0	+	3	1	166	158	1.5
CP008925.1	h6.sal.bam	other	1578632	1578632	0	+	0	1	158	158	0.0
CP008925.1	h6.sal.bam	other	1578633	1578633	0	+	1	2	153	159	0.5
CP008925.1	h6.sal.bam	other	1578634	1578634	0	+	2	1	154	158	1.0
CP008925.1	h6.sal.bam	other	1578635	1578635	0	+	1	1	151	157	0.5
CP008925.1	h6.sal.bam	other	1578636	1578636	0	+	0	2	151	162	0.0
CP008925.1	h6.sal.bam	other	1578637	1578637	0	+	1	4	151	161	0.5
CP008925.1	h6.sal.bam	other	1578638	1578638	0	+	1	2	151	157	0.5
CP008925.1	h6.sal.bam	other	1578639	1578639	0	+	1	2	152	159	0.5
CP008925.1	h6.sal.bam	other	1578640	1578640	0	+	3	3	153	160	1.5
CP008925.1	h6.sal.bam	other	1578641	1578641	0	+	3	0	153	158	1.5
CP008925.1	h6.sal.bam	other	1578642	1578642	0	+	2	2	155	160	1.0
CP008925.1	h6.sal.bam	other	1578643	1578643	0	+	0	1	154	158	0.0
CP008925.1	h6.sal.bam	other	1578644	1578644	0	+	3	1	155	165	1.5
CP008925.1	h6.sal.bam	other	1578645	1578645	0	+	2	2	156	164	1.3333333333333333
CP008925.1	h6.sal.bam	other	1578646	1578646	0	+	1	1	154	162	0.6666666666666666
CP008925.1	h6.sal.bam	other	1578647	1578647	0	+	3	2	151	164	2.0
CP008925.1	h6.sal.bam	other	1578648	1578648	0	+	3	4	154	164	3.0
CP008925.1	h6.sal.bam	other	1578649	1578649	0	+	3	2	154	160	2.0
CP008925.1	h6.sal.bam	other	1578650	1578650	0	+	2	4	155	158	2.0
CP008925.1	h6.sal.bam	other	1578651	1578651	0	+	1	3	156	164	1.0
CP008925.1	h6.sal.bam	other	1578652	1578652	0	+	1	5	148	162	1.0
CP008925.1	h6.sal.bam	other	1578653	1578653	0	+	1	6	142	160	0.6666666666666666
CP008925.1	h6.sal.bam	other	1578654	1578654	0	+	2	1	144	157	2.0
CP008925.1	h6.sal.bam	other	1578655	1578655	0	+	4	3	148	156	4.0
CP008925.1	h6.sal.bam	other	1578656	1578656	0	+	2	4	148	153	1.3333333333333333
CP008925.1	h6.sal.bam	other	1578657	1578657	0	+	1	4	147	155	0.5
CP008925.1	h6.sal.bam	other	1578658	1578658	0	+	0	2	139	151	0.0
CP008925.1	h6.sal.bam	other	1578659	1578659	0	+	1	2	136	153	0.5
CP008925.1	h6.sal.bam	other	1578660	1578660	0	+	0	6	136	155	0.0
CP008925.1	h6.sal.bam	other	1578661	1578661	0	+	2	2	138	151	1.0
CP008925.1	h6.sal.bam	other	1578662	1578662	0	+	7	4	144	151	3.5
CP008925.1	h6.sal.bam	other	1578663	1578663	0	+	1	0	139	148	0.5
CP008925.1	h6.sal.bam	other	1578664	1578664	0	+	1	1	134	153	0.5
CP008925.1	h6.sal.bam	other	1578665	1578665	0	+	0	6	134	152	0.0
CP008925.1	h6.sal.bam	other	1578666	1578666	0	+	0	4	130	149	0.0
CP008925.1	h6.sal.bam	other	1578667	1578667	0	+	2	2	129	147	1.0
CP008925.1	h6.sal.bam	other	1578668	1578668	0	+	2	1	126	150	1.0
CP008925.1	h6.sal.bam	other	1578669	1578669	0	+	2	1	125	150	1.0
CP008925.1	h6.sal.bam	other	1578670	1578670	0	+	4	1	127	149	2.0
CP008925.1	h6.sal.bam	other	1578671	1578671	0	+	4	5	129	148	2.0
CP008925.1	h6.sal.bam	other	1578672	1578672	0	+	2	3	128	149	1.0
CP008925.1	h6.sal.bam	other	1578673	1578673	0	+	2	1	128	147	1.0
CP008925.1	h6.sal.bam	other	1578674	1578674	0	+	5	2	133	147	2.5
CP008925.1	h6.sal.bam	other	1578675	1578675	0	+	1	2	130	147	0.5
CP008925.1	h6.sal.bam	other	1578676	1578676	0	+	0	0	128	148	0.0
CP008925.1	h6.sal.bam	other	1578677	1578677	0	+	1	1	127	149	0.5
CP008925.1	h6.sal.bam	other	1578678	1578678	0	+	3	4	130	148	1.5
CP008925.1	h6.sal.bam	other	1578679	1578679	0	+	3	2	131	144	1.5
CP008925.1	h6.sal.bam	other	1578680	1578680	0	+	1	1	131	148	0.5
CP008925.1	h6.sal.bam	other	1578681	1578681	0	+	2	1	132	149	1.0
CP008925.1	h6.sal.bam	other	1578682	1578682	0	+	3	2	133	149	1.5
CP008925.1	h6.sal.bam	other	1578683	1578683	0	+	1	3	128	147	0.5
CP008925.1	h6.sal.bam	other	1578684	1578684	0	+	1	1	129	147	0.5
CP008925.1	h6.sal.bam	other	1578685	1578685	0	+	3	5	132	150	1.5
CP008925.1	h6.sal.bam	other	1578686	1578686	0	+	3	1	135	146	1.5
CP008925.1	h6.sal.bam	other	1578687	1578687	0	+	2	2	137	148	1.0
CP008925.1	h6.sal.bam	other	1578688	1578688	0	+	6	1	140	149	3.0
CP008925.1	h6.sal.bam	other	1578689	1578689	0	+	3	1	143	148	1.5
CP008925.1	h6.sal.bam	other	1578690	1578690	0	+	2	4	144	149	1.0
CP008925.1	h6.sal.bam	other	1578691	1578691	0	+	0	3	140	146	0.0
CP008925.1	h6.sal.bam	other	1578692	1578692	0	+	3	3	138	147	1.5
CP008925.1	h6.sal.bam	other	1578693	1578693	0	+	1	4	139	144	0.5
CP008925.1	h6.sal.bam	other	1578694	1578694	0	+	0	1	138	141	0.0
CP008925.1	h6.sal.bam	other	1578695	1578695	0	+	1	0	137	144	0.5
CP008925.1	h6.sal.bam	other	1578696	1578696	0	+	1	1	137	144	0.5
CP008925.1	h6.sal.bam	other	1578697	1578697	0	+	3	0	137	144	1.5
CP008925.1	h6.sal.bam	other	1578698	1578698	0	+	0	2	137	144	0.0
CP008925.1	h6.sal.bam	other	1578699	1578699	0	+	2	3	138	142	1.0
CP008925.1	h6.sal.bam	other	1578700	1578700	0	+	1	2	134	151	0.5
CP008925.1	h6.sal.bam	other	1578701	1578701	0	+	1	0	135	151	0.5
CP008925.1	h6.sal.bam	other	1578702	1578702	0	+	1	1	136	152	0.5
CP008925.1	h6.sal.bam	other	1578703	1578703	0	+	2	1	134	154	1.0
CP008925.1	h6.sal.bam	other	1578704	1578704	0	+	1	0	134	153	0.5
CP008925.1	h6.sal.bam	other	1578705	1578705	0	+	3	1	136	157	1.5
CP008925.1	h6.sal.bam	other	1578706	1578706	0	+	5	1	138	156	2.5
CP008925.1	h6.sal.bam	other	1578707	1578707	0	+	3	2	140	155	1.5
CP008925.1	h6.sal.bam	other	1578708	1578708	0	+	3	1	141	156	1.5
CP008925.1	h6.sal.bam	other	1578709	1578709	0	+	2	4	143	155	1.0
CP008925.1	h6.sal.bam	other	1578710	1578710	0	+	0	3	142	160	0.0
CP008925.1	h6.sal.bam	other	1578711	1578711	0	+	1	0	142	159	0.5
CP008925.1	h6.sal.bam	other	1578712	1578712	0	+	3	4	145	159	1.5
CP008925.1	h6.sal.bam	other	1578713	1578713	0	+	0	3	143	155	0.0
CP008925.1	h6.sal.bam	other	1578714	1578714	0	+	5	0	148	162	2.5
CP008925.1	h6.sal.bam	other	1578715	1578715	0	+	1	3	146	162	0.5
CP008925.1	h6.sal.bam	other	1578716	1578716	0	+	3	0	146	161	1.5
CP008925.1	h6.sal.bam	other	1578717	1578717	0	+	2	0	146	164	1.0
CP008925.1	h6.sal.bam	other	1578718	1578718	0	+	5	8	151	165	2.5
CP008925.1	h6.sal.bam	other	1578719	1578719	0	+	4	0	152	157	2.0
CP008925.1	h6.sal.bam	other	1578720	1578720	0	+	1	0	151	161	0.5
CP008925.1	h6.sal.bam	GTTC	1578721	1578721	1578729	+	1	4	148	164	0.5
CP008925.1	h6.sal.bam	other	1578722	1578722	0	+	0	1	148	160	0.0
CP008925.1	h6.sal.bam	GTTC	1578723	1578723	1578729	+	5	4	149	164	2.5
CP008925.1	h6.sal.bam	other	1578724	1578724	0	+	4	7	150	167	2.0
CP008925.1	h6.sal.bam	other	1578725	1578725	0	+	0	1	148	161	0.0
CP008925.1	h6.sal.bam	other	1578726	1578726	0	+	5	1	153	161	2.5
CP008925.1	h6.sal.bam	other	1578727	1578727	0	+	2	2	154	161	1.0
CP008925.1	h6.sal.bam	other	1578728	1578728	0	+	2	3	154	161	1.0
CP008925.1	h6.sal.bam	other	1578729	1578729	0	+	4	5	158	161	2.0
CP008925.1	h6.sal.bam	other	1578730	1578730	0	+	1	0	155	156	0.5
CP008925.1	h6.sal.bam	other	1578731	1578731	0	+	5	3	158	156	2.5
CP008925.1	h6.sal.bam	other	1578732	1578732	0	+	2	2	159	154	1.0
CP008925.1	h6.sal.bam	other	1578733	1578733	0	+	4	3	162	152	2.0
CP008925.1	h6.sal.bam	other	1578734	1578734	0	+	2	0	164	150	1.0
CP008925.1	h6.sal.bam	other	1578735	1578735	0	+	0	3	164	150	0.0
CP008925.1	h6.sal.bam	other	1578736	1578736	0	+	1	1	163	153	0.5
CP008925.1	h6.sal.bam	other	1578737	1578737	0	+	2	1	158	153	1.0
CP008925.1	h6.sal.bam	GTTC	1578738	1578738	1578729	+	1	4	158	152	0.5
CP008925.1	h6.sal.bam	other	1578739	1578739	0	+	4	2	161	160	2.0
CP008925.1	h6.sal.bam	GTTC	1578740	1578740	1578729	+	4	1	165	159	2.0
CP008925.1	h6.sal.bam	other	1578741	1578741	0	+	1	3	166	158	0.5
CP008925.1	h6.sal.bam	other	1578742	1578742	0	+	1	3	165	164	0.5
CP008925.1	h6.sal.bam	other	1578743	1578743	0	+	2	2	165	161	1.0
CP008925.1	h6.sal.bam	other	1578744	1578744	0	+	1	2	164	160	0.5
CP008925.1	h6.sal.bam	other	1578745	1578745	0	+	4	3	164	160	2.0
CP008925.1	h6.sal.bam	other	1578746	1578746	0	+	3	1	163	165	1.5
CP008925.1	h6.sal.bam	other	1578747	1578747	0	+	3	1	164	164	1.5
CP008925.1	h6.sal.bam	other	1578748	1578748	0	+	3	2	165	163	1.5
CP008925.1	h6.sal.bam	other	1578749	1578749	0	+	3	0	163	163	1.5
CP008925.1	h6.sal.bam	other	1578750	1578750	0	+	1	4	163	168	0.5
CP008925.1	h6.sal.bam	other	1578751	1578751	0	+	2	1	165	166	1.0
CP008925.1	h6.sal.bam	other	1578752	1578752	0	+	2	2	163	168	1.0
CP008925.1	h6.sal.bam	other	1578753	1578753	0	+	1	3	164	167	0.5
CP008925.1	h6.sal.bam	other	1578754	1578754	0	+	1	2	162	166	0.5
CP008925.1	h6.sal.bam	other	1578755	1578755	0	+	3	0	164	166	1.5
CP008925.1	h6.sal.bam	other	1578756	1578756	0	+	1	1	163	167	0.5
CP008925.1	h6.sal.bam	other	1578757	1578757	0	+	3	0	163	169	1.5
CP008925.1	h6.sal.bam	other	1578758	1578758	0	+	2	4	163	169	1.0
CP008925.1	h6.sal.bam	other	1578759	1578759	0	+	1	3	164	166	0.5
CP008925.1	h6.sal.bam	other	1578760	1578760	0	+	1	1	159	163	0.5
CP008925.1	h6.sal.bam	other	1578761	1578761	0	+	1	3	160	162	0.5
CP008925.1	h6.sal.bam	other	1578762	1578762	0	+	3	5	161	164	1.5
CP008925.1	h6.sal.bam	other	1578763	1578763	0	+	3	0	158	159	1.5
CP008925.1	h6.sal.bam	other	1578764	1578764	0	+	2	0	157	159	1.0
CP008925.1	h6.sal.bam	other	1578765	1578765	0	+	3	1	158	159	1.5
CP008925.1	h6.sal.bam	other	1578766	1578766	0	+	3	4	161	167	1.5
CP008925.1	h6.sal.bam	other	1578767	1578767	0	+	1	0	159	165	0.5
CP008925.1	h6.sal.bam	other	1578768	1578768	0	+	2	2	160	166	1.0
CP008925.1	h6.sal.bam	other	1578769	1578769	0	+	6	3	166	169	3.0
CP008925.1	h6.sal.bam	other	1578770	1578770	0	+	1	2	162	169	0.5
CP008925.1	h6.sal.bam	other	1578771	1578771	0	+	0	1	162	168	0.0
CP008925.1	h6.sal.bam	other	1578772	1578772	0	+	3	3	165	168	1.5
CP008925.1	h6.sal.bam	other	1578773	1578773	0	+	1	3	166	165	0.5
CP008925.1	h6.sal.bam	other	1578774	1578774	0	+	7	5	169	167	3.5
CP008925.1	h6.sal.bam	other	1578775	1578775	0	+	4	2	172	167	2.0
CP008925.1	h6.sal.bam	other	1578776	1578776	0	+	1	2	173	165	0.5
CP008925.1	h6.sal.bam	other	1578777	1578777	0	+	2	3	173	164	1.0
CP008925.1	h6.sal.bam	other	1578778	1578778	0	+	3	0	174	167	1.5
CP008925.1	h6.sal.bam	other	1578779	1578779	0	+	3	3	177	168	1.5
CP008925.1	h6.sal.bam	other	1578780	1578780	0	+	1	0	174	165	0.5
CP008925.1	h6.sal.bam	other	1578781	1578781	0	+	4	1	173	172	2.0
CP008925.1	h6.sal.bam	other	1578782	1578782	0	+	2	2	173	171	1.0
CP008925.1	h6.sal.bam	other	1578783	1578783	0	+	2	0	170	175	1.0
CP008925.1	h6.sal.bam	other	1578784	1578784	0	+	1	8	171	177	0.5
CP008925.1	h6.sal.bam	other	1578785	1578785	0	+	1	3	170	173	0.5
CP008925.1	h6.sal.bam	other	1578786	1578786	0	+	2	5	172	173	1.0
CP008925.1	h6.sal.bam	other	1578787	1578787	0	+	3	4	172	169	1.5
CP008925.1	h6.sal.bam	other	1578788	1578788	0	+	1	1	173	169	0.5
CP008925.1	h6.sal.bam	other	1578789	1578789	0	+	1	0	167	171	0.5
CP008925.1	h6.sal.bam	other	1578790	1578790	0	+	0	2	167	173	0.0
CP008925.1	h6.sal.bam	other	1578791	1578791	0	+	3	3	170	174	1.5
CP008925.1	h6.sal.bam	other	1578792	1578792	0	+	2	1	169	171	1.0
CP008925.1	h6.sal.bam	other	1578793	1578793	0	+	3	0	168	172	2.0
CP008925.1	h6.sal.bam	other	1578794	1578794	0	+	1	4	165	172	0.5
CP008925.1	h6.sal.bam	other	1578795	1578795	0	+	1	4	165	168	0.5
CP008925.1	h6.sal.bam	other	1578796	1578796	0	+	1	1	165	169	0.6666666666666666
CP008925.1	h6.sal.bam	other	1578797	1578797	0	+	2	3	167	168	1.3333333333333333
CP008925.1	h6.sal.bam	other	1578798	1578798	0	+	1	6	163	165	1.0
CP008925.1	h6.sal.bam	other	1578799	1578799	0	+	1	1	158	164	1.0
CP008925.1	h6.sal.bam	other	1578800	1578800	0	+	1	1	159	166	0.6666666666666666
CP008925.1	h6.sal.bam	other	1578801	1578801	0	+	1	2	155	166	1.0
CP008925.1	h6.sal.bam	other	1578802	1578802	0	+	1	2	154	165	1.0
CP008925.1	h6.sal.bam	other	1578803	1578803	0	+	3	3	155	165	2.0
CP008925.1	h6.sal.bam	other	1578804	1578804	0	+	6	0	157	165	4.0
CP008925.1	h6.sal.bam	other	1578805	1578805	0	+	1	0	152	166	0.6666666666666666
CP008925.1	h6.sal.bam	other	1578806	1578806	0	+	0	1	150	166	0.0
CP008925.1	h6.sal.bam	other	1578807	1578807	0	+	0	0	146	165	0.0
CP008925.1	h6.sal.bam	other	1578808	1578808	0	+	1	2	147	166	0.6666666666666666
CP008925.1	h6.sal.bam	other	1578809	1578809	0	+	3	0	147	166	2.0
CP008925.1	h6.sal.bam	other	1578810	1578810	0	+	0	5	147	167	0.0
CP008925.1	h6.sal.bam	other	1578811	1578811	0	+	2	1	147	167	1.3333333333333333
CP008925.1	h6.sal.bam	other	1578812	1578812	0	+	2	7	148	166	2.0
CP008925.1	h6.sal.bam	other	1578813	1578813	0	+	1	5	148	159	1.0
CP008925.1	h6.sal.bam	other	1578814	1578814	0	+	2	2	146	159	2.0
CP008925.1	h6.sal.bam	other	1578815	1578815	0	+	0	5	142	162	0.0
CP008925.1	h6.sal.bam	other	1578816	1578816	0	+	1	3	142	160	1.0
CP008925.1	h6.sal.bam	other	1578817	1578817	0	+	2	0	143	158	2.0
CP008925.1	h6.sal.bam	other	1578818	1578818	0	+	2	1	143	158	2.0
CP008925.1	h6.sal.bam	other	1578819	1578819	0	+	3	1	145	157	3.0
CP008925.1	h6.sal.bam	other	1578820	1578820	0	+	0	8	140	160	0.0
CP008925.1	h6.sal.bam	other	1578821	1578821	0	+	2	2	140	154	1.0
CP008925.1	h6.sal.bam	other	1578822	1578822	0	+	4	0	143	156	2.0
CP008925.1	h6.sal.bam	other	1578823	1578823	0	+	0	1	141	157	0.0
CP008925.1	h6.sal.bam	other	1578824	1578824	0	+	3	4	137	158	1.5
CP008925.1	h6.sal.bam	other	1578825	1578825	0	+	1	2	138	158	0.5
CP008925.1	h6.sal.bam	other	1578826	1578826	0	+	0	3	138	156	0.0
CP008925.1	h6.sal.bam	other	1578827	1578827	0	+	3	1	139	154	1.5
CP008925.1	h6.sal.bam	other	1578828	1578828	0	+	3	2	141	156	1.5
CP008925.1	h6.sal.bam	other	1578829	1578829	0	+	6	2	145	157	4.0
CP008925.1	h6.sal.bam	other	1578830	1578830	0	+	0	1	141	157	0.0
CP008925.1	h6.sal.bam	other	1578831	1578831	0	+	1	3	142	156	0.6666666666666666
CP008925.1	h6.sal.bam	other	1578832	1578832	0	+	3	1	142	158	3.0
CP008925.1	h6.sal.bam	other	1578833	1578833	0	+	1	0	139	158	1.0
CP008925.1	h6.sal.bam	other	1578834	1578834	0	+	1	0	140	160	0.6666666666666666
CP008925.1	h6.sal.bam	other	1578835	1578835	0	+	0	3	140	161	0.0
CP008925.1	h6.sal.bam	other	1578836	1578836	0	+	0	2	139	160	0.0
CP008925.1	h6.sal.bam	other	1578837	1578837	0	+	0	0	136	164	0.0
CP008925.1	h6.sal.bam	other	1578838	1578838	0	+	6	3	139	171	3.0
CP008925.1	h6.sal.bam	other	1578839	1578839	0	+	1	4	137	169	0.5
CP008925.1	h6.sal.bam	other	1578840	1578840	0	+	4	2	135	166	2.0
CP008925.1	h6.sal.bam	other	1578841	1578841	0	+	1	2	135	171	0.5
CP008925.1	h6.sal.bam	other	1578842	1578842	0	+	1	1	135	174	0.5
CP008925.1	h6.sal.bam	other	1578843	1578843	0	+	1	6	134	173	0.5
CP008925.1	h6.sal.bam	other	1578844	1578844	0	+	5	3	134	169	2.5
CP008925.1	h6.sal.bam	other	1578845	1578845	0	+	2	0	136	168	1.0
CP008925.1	h6.sal.bam	other	1578846	1578846	0	+	1	2	137	168	0.5
CP008925.1	h6.sal.bam	other	1578847	1578847	0	+	3	1	137	168	1.5
CP008925.1	h6.sal.bam	other	1578848	1578848	0	+	1	4	136	167	0.5
CP008925.1	h6.sal.bam	other	1578849	1578849	0	+	2	5	130	168	1.0
CP008925.1	h6.sal.bam	other	1578850	1578850	0	+	6	0	133	165	3.0
CP008925.1	h6.sal.bam	other	1578851	1578851	0	+	1	2	133	165	0.5
CP008925.1	h6.sal.bam	other	1578852	1578852	0	+	2	4	132	163	1.0
CP008925.1	h6.sal.bam	other	1578853	1578853	0	+	3	1	134	164	1.5
CP008925.1	h6.sal.bam	other	1578854	1578854	0	+	0	5	132	164	0.0
CP008925.1	h6.sal.bam	other	1578855	1578855	0	+	2	2	132	169	1.0
CP008925.1	h6.sal.bam	other	1578856	1578856	0	+	2	0	130	170	1.0
CP008925.1	h6.sal.bam	other	1578857	1578857	0	+	0	6	129	170	0.0
CP008925.1	h6.sal.bam	other	1578858	1578858	0	+	3	2	127	165	1.5
CP008925.1	h6.sal.bam	other	1578859	1578859	0	+	0	6	127	165	0.0
CP008925.1	h6.sal.bam	other	1578860	1578860	0	+	0	2	127	161	0.0
CP008925.1	h6.sal.bam	other	1578861	1578861	0	+	1	1	126	159	0.5
CP008925.1	h6.sal.bam	other	1578862	1578862	0	+	0	4	123	162	0.0
CP008925.1	h6.sal.bam	other	1578863	1578863	0	+	2	3	125	162	1.0
CP008925.1	h6.sal.bam	other	1578864	1578864	0	+	3	2	127	160	1.5
CP008925.1	h6.sal.bam	other	1578865	1578865	0	+	3	3	130	159	1.5
CP008925.1	h6.sal.bam	other	1578866	1578866	0	+	4	2	132	158	2.0
CP008925.1	h6.sal.bam	other	1578867	1578867	0	+	1	0	128	156	0.5
CP008925.1	h6.sal.bam	other	1578868	1578868	0	+	2	0	130	156	1.0
CP008925.1	h6.sal.bam	other	1578869	1578869	0	+	2	3	131	159	1.0
CP008925.1	h6.sal.bam	other	1578870	1578870	0	+	4	2	131	156	2.0
CP008925.1	h6.sal.bam	other	1578871	1578871	0	+	6	1	137	157	3.0
CP008925.1	h6.sal.bam	other	1578872	1578872	0	+	3	2	140	156	1.5
CP008925.1	h6.sal.bam	other	1578873	1578873	0	+	2	2	138	161	1.0
CP008925.1	h6.sal.bam	other	1578874	1578874	0	+	3	3	141	160	1.5
CP008925.1	h6.sal.bam	other	1578875	1578875	0	+	1	1	142	157	0.5
CP008925.1	h6.sal.bam	other	1578876	1578876	0	+	1	1	142	156	0.5
CP008925.1	h6.sal.bam	other	1578877	1578877	0	+	3	2	142	161	1.5
CP008925.1	h6.sal.bam	other	1578878	1578878	0	+	2	2	138	161	1.0
CP008925.1	h6.sal.bam	other	1578879	1578879	0	+	0	1	138	159	0.0
CP008925.1	h6.sal.bam	other	1578880	1578880	0	+	2	1	139	158	1.0
CP008925.1	h6.sal.bam	other	1578881	1578881	0	+	0	0	139	162	0.0
CP008925.1	h6.sal.bam	other	1578882	1578882	0	+	1	2	136	164	0.5
CP008925.1	h6.sal.bam	other	1578883	1578883	0	+	2	1	138	164	1.0
CP008925.1	h6.sal.bam	other	1578884	1578884	0	+	5	1	143	164	2.5
CP008925.1	h6.sal.bam	other	1578885	1578885	0	+	1	5	144	163	0.5
CP008925.1	h6.sal.bam	other	1578886	1578886	0	+	4	2	146	160	2.0
CP008925.1	h6.sal.bam	other	1578887	1578887	0	+	2	1	146	164	1.0
CP008925.1	h6.sal.bam	other	1578888	1578888	0	+	2	2	147	163	1.0
CP008925.1	h6.sal.bam	other	1578889	1578889	0	+	3	6	148	165	1.5
CP008925.1	h6.sal.bam	other	1578890	1578890	0	+	2	3	150	159	1.0
CP008925.1	h6.sal.bam	other	1578891	1578891	0	+	3	1	148	158	1.5
CP008925.1	h6.sal.bam	other	1578892	1578892	0	+	3	1	151	159	1.5
CP008925.1	h6.sal.bam	other	1578893	1578893	0	+	0	1	151	158	0.0
CP008925.1	h6.sal.bam	other	1578894	1578894	0	+	5	3	153	158	2.5
CP008925.1	h6.sal.bam	other	1578895	1578895	0	+	7	1	160	155	3.5
CP008925.1	h6.sal.bam	other	1578896	1578896	0	+	6	4	164	154	3.0
CP008925.1	h6.sal.bam	other	1578897	1578897	0	+	5	1	165	159	2.5
CP008925.1	h6.sal.bam	other	1578898	1578898	0	+	4	1	169	159	2.0
CP008925.1	h6.sal.bam	other	1578899	1578899	0	+	3	5	168	160	1.5
CP008925.1	h6.sal.bam	other	1578900	1578900	0	+	1	0	169	155	0.5
CP008925.1	h6.sal.bam	other	1578901	1578901	0	+	1	0	166	157	0.5
CP008925.1	h6.sal.bam	other	1578902	1578902	0	+	5	3	171	157	2.5
CP008925.1	h6.sal.bam	other	1578903	1578903	0	+	2	3	170	154	1.0
CP008925.1	h6.sal.bam	other	1578904	1578904	0	+	1	2	166	154	0.5
CP008925.1	h6.sal.bam	other	1578905	1578905	0	+	3	1	169	156	1.5
CP008925.1	h6.sal.bam	other	1578906	1578906	0	+	1	4	169	157	0.5
CP008925.1	h6.sal.bam	other	1578907	1578907	0	+	1	2	166	157	0.5
CP008925.1	h6.sal.bam	other	1578908	1578908	0	+	1	2	165	156	0.5
CP008925.1	h6.sal.bam	other	1578909	1578909	0	+	1	2	166	154	0.5
CP008925.1	h6.sal.bam	other	1578910	1578910	0	+	6	6	172	156	3.0
CP008925.1	h6.sal.bam	other	1578911	1578911	0	+	5	6	177	152	2.5
CP008925.1	h6.sal.bam	other	1578912	1578912	0	+	2	1	179	147	1.0
CP008925.1	h6.sal.bam	other	1578913	1578913	0	+	5	1	178	147	2.5
CP008925.1	h6.sal.bam	other	1578914	1578914	0	+	1	1	179	147	0.5
CP008925.1	h6.sal.bam	other	1578915	1578915	0	+	0	8	175	146	0.0
CP008925.1	h6.sal.bam	other	1578916	1578916	0	+	4	4	178	139	2.0
CP008925.1	h6.sal.bam	other	1578917	1578917	0	+	1	1	178	137	0.5
CP008925.1	h6.sal.bam	other	1578918	1578918	0	+	1	1	178	139	0.5
CP008925.1	h6.sal.bam	other	1578919	1578919	0	+	2	3	175	139	1.0
CP008925.1	h6.sal.bam	other	1578920	1578920	0	+	3	0	176	136	1.5
CP008925.1	h6.sal.bam	other	1578921	1578921	0	+	0	2	174	136	0.0
CP008925.1	h6.sal.bam	other	1578922	1578922	0	+	0	0	172	142	0.0
CP008925.1	h6.sal.bam	other	1578923	1578923	0	+	0	5	171	142	0.0
CP008925.1	h6.sal.bam	other	1578924	1578924	0	+	2	1	171	139	1.0
CP008925.1	h6.sal.bam	other	1578925	1578925	0	+	1	5	166	142	0.5
CP008925.1	h6.sal.bam	other	1578926	1578926	0	+	0	1	165	139	0.0
CP008925.1	h6.sal.bam	other	1578927	1578927	0	+	1	5	164	139	0.5
CP008925.1	h6.sal.bam	other	1578928	1578928	0	+	1	3	162	134	0.5
CP008925.1	h6.sal.bam	other	1578929	1578929	0	+	2	1	164	131	1.0
CP008925.1	h6.sal.bam	other	1578930	1578930	0	+	2	3	164	130	1.0
CP008925.1	h6.sal.bam	other	1578931	1578931	0	+	4	1	166	133	2.0
CP008925.1	h6.sal.bam	other	1578932	1578932	0	+	2	1	168	132	1.0
CP008925.1	h6.sal.bam	other	1578933	1578933	0	+	0	1	165	135	0.0
CP008925.1	h6.sal.bam	other	1578934	1578934	0	+	0	2	165	136	0.0
CP008925.1	h6.sal.bam	other	1578935	1578935	0	+	3	2	167	136	1.5
CP008925.1	h6.sal.bam	other	1578936	1578936	0	+	2	2	169	135	1.0
CP008925.1	h6.sal.bam	other	1578937	1578937	0	+	2	4	171	134	1.0
CP008925.1	h6.sal.bam	other	1578938	1578938	0	+	1	1	170	134	0.5
CP008925.1	h6.sal.bam	other	1578939	1578939	0	+	2	1	169	133	1.0
CP008925.1	h6.sal.bam	other	1578940	1578940	0	+	3	2	168	132	1.5
CP008925.1	h6.sal.bam	other	1578941	1578941	0	+	2	0	167	137	1.0
CP008925.1	h6.sal.bam	other	1578942	1578942	0	+	3	0	169	143	1.5
CP008925.1	h6.sal.bam	other	1578943	1578943	0	+	2	3	166	146	1.0
CP008925.1	h6.sal.bam	other	1578944	1578944	0	+	0	0	155	145	0.0
CP008925.1	h6.sal.bam	other	1578945	1578945	0	+	1	3	156	151	0.5
CP008925.1	h6.sal.bam	other	1578946	1578946	0	+	4	5	160	148	2.0
CP008925.1	h6.sal.bam	other	1578947	1578947	0	+	1	2	158	143	0.5
CP008925.1	h6.sal.bam	other	1578948	1578948	0	+	4	1	161	147	2.0
CP008925.1	h6.sal.bam	other	1578949	1578949	0	+	0	0	157	146	0.0
CP008925.1	h6.sal.bam	other	1578950	1578950	0	+	0	3	156	146	0.0
CP008925.1	h6.sal.bam	other	1578951	1578951	0	+	3	3	158	144	1.5
CP008925.1	h6.sal.bam	other	1578952	1578952	0	+	2	2	158	143	1.0
CP008925.1	h6.sal.bam	other	1578953	1578953	0	+	1	0	156	144	0.5
CP008925.1	h6.sal.bam	other	1578954	1578954	0	+	1	3	157	144	0.5
CP008925.1	h6.sal.bam	other	1578955	1578955	0	+	2	2	157	148	1.0
CP008925.1	h6.sal.bam	other	1578956	1578956	0	+	0	2	157	154	0.0
CP008925.1	h6.sal.bam	other	1578957	1578957	0	+	2	2	158	156	1.0
CP008925.1	h6.sal.bam	other	1578958	1578958	0	+	2	1	158	155	1.0
CP008925.1	h6.sal.bam	GTTC	1578959	1578959	1578967	+	6	3	159	154	3.0
CP008925.1	h6.sal.bam	other	1578960	1578960	0	+	1	4	159	151	0.5
CP008925.1	h6.sal.bam	GTTC	1578961	1578961	1578967	+	5	1	160	147	2.5
CP008925.1	h6.sal.bam	other	1578962	1578962	0	+	6	0	161	147	3.0
CP008925.1	h6.sal.bam	other	1578963	1578963	0	+	2	4	163	151	1.0
CP008925.1	h6.sal.bam	other	1578964	1578964	0	+	0	0	163	155	0.0
CP008925.1	h6.sal.bam	other	1578965	1578965	0	+	2	3	163	155	1.0
CP008925.1	h6.sal.bam	other	1578966	1578966	0	+	4	1	163	157	2.0
CP008925.1	h6.sal.bam	other	1578967	1578967	0	+	2	0	163	158	1.0
CP008925.1	h6.sal.bam	other	1578968	1578968	0	+	4	1	166	158	2.0
CP008925.1	h6.sal.bam	other	1578969	1578969	0	+	1	3	162	158	0.5
CP008925.1	h6.sal.bam	other	1578970	1578970	0	+	2	4	157	157	1.0
CP008925.1	h6.sal.bam	other	1578971	1578971	0	+	2	2	153	158	1.0
CP008925.1	h6.sal.bam	other	1578972	1578972	0	+	2	1	150	159	1.0
CP008925.1	h6.sal.bam	other	1578973	1578973	0	+	6	2	152	165	3.0
CP008925.1	h6.sal.bam	other	1578974	1578974	0	+	3	1	152	167	1.5
CP008925.1	h6.sal.bam	other	1578975	1578975	0	+	0	1	151	166	0.0
CP008925.1	h6.sal.bam	GTTC	1578976	1578976	1578967	+	2	3	151	172	1.0
CP008925.1	h6.sal.bam	other	1578977	1578977	0	+	0	0	148	170	0.0
CP008925.1	h6.sal.bam	GTTC	1578978	1578978	1578967	+	5	4	147	172	2.5
CP008925.1	h6.sal.bam	other	1578979	1578979	0	+	2	2	149	170	1.0
CP008925.1	h6.sal.bam	other	1578980	1578980	0	+	0	1	149	169	0.0
CP008925.1	h6.sal.bam	other	1578981	1578981	0	+	1	4	149	171	0.5
CP008925.1	h6.sal.bam	other	1578982	1578982	0	+	3	1	151	170	1.5
CP008925.1	h6.sal.bam	other	1578983	1578983	0	+	1	2	151	170	0.5
CP008925.1	h6.sal.bam	other	1578984	1578984	0	+	5	1	155	168	2.5
CP008925.1	h6.sal.bam	other	1578985	1578985	0	+	1	2	150	172	0.5
CP008925.1	h6.sal.bam	other	1578986	1578986	0	+	3	1	147	171	1.5
CP008925.1	h6.sal.bam	other	1578987	1578987	0	+	1	1	146	173	0.5
CP008925.1	h6.sal.bam	other	1578988	1578988	0	+	4	1	145	178	2.0
CP008925.1	h6.sal.bam	other	1578989	1578989	0	+	0	0	145	177	0.0
CP008925.1	h6.sal.bam	other	1578990	1578990	0	+	4	1	149	181	2.0
CP008925.1	h6.sal.bam	other	1578991	1578991	0	+	0	2	145	181	0.0
CP008925.1	h6.sal.bam	other	1578992	1578992	0	+	3	4	147	182	1.5
CP008925.1	h6.sal.bam	other	1578993	1578993	0	+	1	1	147	180	0.5
CP008925.1	h6.sal.bam	other	1578994	1578994	0	+	2	1	146	180	1.0
CP008925.1	h6.sal.bam	other	1578995	1578995	0	+	0	2	143	179	0.0
CP008925.1	h6.sal.bam	other	1578996	1578996	0	+	1	6	144	177	0.5
CP008925.1	h6.sal.bam	other	1578997	1578997	0	+	0	2	144	179	0.0
CP008925.1	h6.sal.bam	other	1578998	1578998	0	+	3	2	147	179	1.5
CP008925.1	h6.sal.bam	other	1578999	1578999	0	+	0	1	145	177	0.0
CP008925.1	h6.sal.bam	other	1579000	1579000	0	+	3	2	147	178	1.5
CP008925.1	h6.sal.bam	other	1579001	1579001	0	+	4	1	151	178	2.0
CP008925.1	h6.sal.bam	other	1579002	1579002	0	+	2	0	152	179	1.0
CP008925.1	h6.sal.bam	other	1579003	1579003	0	+	2	3	153	182	1.0
CP008925.1	h6.sal.bam	other	1579004	1579004	0	+	1	2	152	180	0.5
CP008925.1	h6.sal.bam	other	1579005	1579005	0	+	2	1	151	179	1.0
CP008925.1	h6.sal.bam	other	1579006	1579006	0	+	0	3	147	179	0.0
CP008925.1	h6.sal.bam	other	1579007	1579007	0	+	1	1	147	176	0.5
CP008925.1	h6.sal.bam	other	1579008	1579008	0	+	4	2	151	179	2.0
CP008925.1	h6.sal.bam	other	1579009	1579009	0	+	4	2	153	181	2.0
CP008925.1	h6.sal.bam	other	1579010	1579010	0	+	0	0	150	183	0.0
CP008925.1	h6.sal.bam	other	1579011	1579011	0	+	3	2	153	183	1.5
CP008925.1	h6.sal.bam	other	1579012	1579012	0	+	1	3	150	186	0.5
CP008925.1	h6.sal.bam	other	1579013	1579013	0	+	1	8	151	183	0.5
CP008925.1	h6.sal.bam	other	1579014	1579014	0	+	0	1	149	180	0.0
CP008925.1	h6.sal.bam	other	1579015	1579015	0	+	3	4	149	183	1.5
CP008925.1	h6.sal.bam	other	1579016	1579016	0	+	3	3	150	182	1.5
CP008925.1	h6.sal.bam	other	1579017	1579017	0	+	2	2	150	181	1.0
CP008925.1	h6.sal.bam	other	1579018	1579018	0	+	4	6	152	180	2.0
CP008925.1	h6.sal.bam	other	1579019	1579019	0	+	3	2	154	175	1.5
CP008925.1	h6.sal.bam	other	1579020	1579020	0	+	0	4	154	174	0.0
CP008925.1	h6.sal.bam	other	1579021	1579021	0	+	0	0	150	170	0.0
CP008925.1	h6.sal.bam	other	1579022	1579022	0	+	0	4	149	170	0.0
CP008925.1	h6.sal.bam	other	1579023	1579023	0	+	0	1	144	168	0.0
CP008925.1	h6.sal.bam	other	1579024	1579024	0	+	1	1	145	170	0.6666666666666666
CP008925.1	h6.sal.bam	other	1579025	1579025	0	+	5	1	150	175	2.5
CP008925.1	h6.sal.bam	other	1579026	1579026	0	+	0	2	147	175	0.0
CP008925.1	h6.sal.bam	other	1579027	1579027	0	+	0	3	145	176	0.0
CP008925.1	h6.sal.bam	other	1579028	1579028	0	+	2	1	146	173	1.3333333333333333
CP008925.1	h6.sal.bam	other	1579029	1579029	0	+	3	5	146	173	2.0
CP008925.1	h6.sal.bam	other	1579030	1579030	0	+	4	4	150	169	2.6666666666666665
CP008925.1	h6.sal.bam	other	1579031	1579031	0	+	3	3	153	166	2.0
CP008925.1	h6.sal.bam	other	1579032	1579032	0	+	3	1	154	163	3.0
CP008925.1	h6.sal.bam	other	1579033	1579033	0	+	0	0	153	163	0.0
CP008925.1	h6.sal.bam	other	1579034	1579034	0	+	1	0	148	164	1.0
CP008925.1	h6.sal.bam	other	1579035	1579035	0	+	2	0	143	168	1.3333333333333333
CP008925.1	h6.sal.bam	other	1579036	1579036	0	+	0	2	137	177	0.0
CP008925.1	h6.sal.bam	other	1579037	1579037	0	+	1	3	138	175	0.6666666666666666
CP008925.1	h6.sal.bam	other	1579038	1579038	0	+	1	8	137	175	0.6666666666666666
CP008925.1	h6.sal.bam	other	1579039	1579039	0	+	0	2	137	171	0.0
CP008925.1	h6.sal.bam	other	1579040	1579040	0	+	2	3	136	169	1.3333333333333333
CP008925.1	h6.sal.bam	other	1579041	1579041	0	+	5	3	137	166	3.3333333333333335
CP008925.1	h6.sal.bam	other	1579042	1579042	0	+	3	2	139	164	2.0
CP008925.1	h6.sal.bam	other	1579043	1579043	0	+	1	1	137	162	0.6666666666666666
CP008925.1	h6.sal.bam	other	1579044	1579044	0	+	2	2	137	165	1.3333333333333333
CP008925.1	h6.sal.bam	other	1579045	1579045	0	+	5	4	141	163	3.3333333333333335
CP008925.1	h6.sal.bam	other	1579046	1579046	0	+	1	3	140	164	0.5
CP008925.1	h6.sal.bam	other	1579047	1579047	0	+	2	10	139	164	1.0
CP008925.1	h6.sal.bam	other	1579048	1579048	0	+	4	0	138	154	2.0
CP008925.1	h6.sal.bam	other	1579049	1579049	0	+	1	4	136	154	0.5
CP008925.1	h6.sal.bam	other	1579050	1579050	0	+	2	3	138	152	1.0
CP008925.1	h6.sal.bam	other	1579051	1579051	0	+	3	1	135	152	1.5
CP008925.1	h6.sal.bam	other	1579052	1579052	0	+	1	3	136	152	0.5
CP008925.1	h6.sal.bam	other	1579053	1579053	0	+	1	2	137	150	0.5
CP008925.1	h6.sal.bam	other	1579054	1579054	0	+	0	1	134	150	0.0
CP008925.1	h6.sal.bam	other	1579055	1579055	0	+	1	3	135	152	0.5
CP008925.1	h6.sal.bam	other	1579056	1579056	0	+	2	2	136	149	1.0
CP008925.1	h6.sal.bam	other	1579057	1579057	0	+	2	1	135	156	1.0
CP008925.1	h6.sal.bam	other	1579058	1579058	0	+	7	0	134	157	3.5
CP008925.1	h6.sal.bam	other	1579059	1579059	0	+	0	5	134	162	0.0
CP008925.1	h6.sal.bam	other	1579060	1579060	0	+	1	1	135	162	0.5
CP008925.1	h6.sal.bam	other	1579061	1579061	0	+	0	3	133	166	0.0
CP008925.1	h6.sal.bam	other	1579062	1579062	0	+	5	6	137	165	2.5
CP008925.1	h6.sal.bam	other	1579063	1579063	0	+	4	1	137	159	2.0
CP008925.1	h6.sal.bam	other	1579064	1579064	0	+	1	4	136	158	0.5
CP008925.1	h6.sal.bam	other	1579065	1579065	0	+	1	0	135	154	0.5
CP008925.1	h6.sal.bam	other	1579066	1579066	0	+	1	3	133	155	0.5
CP008925.1	h6.sal.bam	other	1579067	1579067	0	+	6	2	139	152	3.0
CP008925.1	h6.sal.bam	other	1579068	1579068	0	+	2	1	140	152	1.0
CP008925.1	h6.sal.bam	other	1579069	1579069	0	+	0	0	138	152	0.0
CP008925.1	h6.sal.bam	other	1579070	1579070	0	+	0	3	137	155	0.0
CP008925.1	h6.sal.bam	other	1579071	1579071	0	+	2	5	139	152	1.0
CP008925.1	h6.sal.bam	other	1579072	1579072	0	+	3	2	142	147	1.5
CP008925.1	h6.sal.bam	other	1579073	1579073	0	+	2	0	141	153	1.0
CP008925.1	h6.sal.bam	other	1579074	1579074	0	+	1	2	142	155	0.5
CP008925.1	h6.sal.bam	other	1579075	1579075	0	+	3	1	139	153	1.5
CP008925.1	h6.sal.bam	other	1579076	1579076	0	+	1	2	140	152	0.5
CP008925.1	h6.sal.bam	other	1579077	1579077	0	+	1	3	139	150	0.5
CP008925.1	h6.sal.bam	other	1579078	1579078	0	+	2	1	139	148	1.0
CP008925.1	h6.sal.bam	other	1579079	1579079	0	+	2	1	140	150	1.0
CP008925.1	h6.sal.bam	other	1579080	1579080	0	+	1	1	139	150	0.5
CP008925.1	h6.sal.bam	other	1579081	1579081	0	+	1	0	137	156	0.5
CP008925.1	h6.sal.bam	other	1579082	1579082	0	+	0	6	131	158	0.0
CP008925.1	h6.sal.bam	other	1579083	1579083	0	+	2	3	133	156	1.0
CP008925.1	h6.sal.bam	other	1579084	1579084	0	+	1	4	134	153	0.5
CP008925.1	h6.sal.bam	other	1579085	1579085	0	+	2	3	136	149	1.0
CP008925.1	h6.sal.bam	other	1579086	1579086	0	+	1	2	134	152	0.5
CP008925.1	h6.sal.bam	other	1579087	1579087	0	+	3	2	135	156	1.5
CP008925.1	h6.sal.bam	other	1579088	1579088	0	+	2	4	137	157	1.0
CP008925.1	h6.sal.bam	other	1579089	1579089	0	+	2	4	139	153	1.0
CP008925.1	h6.sal.bam	other	1579090	1579090	0	+	1	2	137	153	0.5
CP008925.1	h6.sal.bam	other	1579091	1579091	0	+	1	2	135	154	0.5
CP008925.1	h6.sal.bam	other	1579092	1579092	0	+	2	2	134	152	1.0
CP008925.1	h6.sal.bam	other	1579093	1579093	0	+	1	1	132	150	0.5
CP008925.1	h6.sal.bam	other	1579094	1579094	0	+	6	1	135	149	3.0
CP008925.1	h6.sal.bam	other	1579095	1579095	0	+	1	1	136	158	0.5
CP008925.1	h6.sal.bam	other	1579096	1579096	0	+	4	0	140	163	2.0
CP008925.1	h6.sal.bam	other	1579097	1579097	0	+	3	2	143	164	1.5
CP008925.1	h6.sal.bam	other	1579098	1579098	0	+	2	5	139	165	1.0
CP008925.1	h6.sal.bam	other	1579099	1579099	0	+	3	4	142	167	1.5
CP008925.1	h6.sal.bam	other	1579100	1579100	0	+	1	1	143	166	0.5
CP008925.1	h6.sal.bam	other	1579101	1579101	0	+	0	2	143	165	0.0
CP008925.1	h6.sal.bam	other	1579102	1579102	0	+	4	0	147	166	2.0
CP008925.1	h6.sal.bam	other	1579103	1579103	0	+	3	1	148	169	1.5
CP008925.1	h6.sal.bam	other	1579104	1579104	0	+	1	1	139	169	0.5
CP008925.1	h6.sal.bam	other	1579105	1579105	0	+	6	1	145	168	3.0
CP008925.1	h6.sal.bam	other	1579106	1579106	0	+	1	1	146	167	0.5
CP008925.1	h6.sal.bam	other	1579107	1579107	0	+	0	1	143	169	0.0
CP008925.1	h6.sal.bam	other	1579108	1579108	0	+	2	2	145	168	1.0
CP008925.1	h6.sal.bam	other	1579109	1579109	0	+	2	2	146	167	1.0
CP008925.1	h6.sal.bam	other	1579110	1579110	0	+	2	8	146	168	1.0
CP008925.1	h6.sal.bam	other	1579111	1579111	0	+	2	2	146	161	1.0
CP008925.1	h6.sal.bam	other	1579112	1579112	0	+	3	0	149	159	1.5
CP008925.1	h6.sal.bam	other	1579113	1579113	0	+	3	4	152	160	1.5
CP008925.1	h6.sal.bam	other	1579114	1579114	0	+	4	1	156	159	2.0
CP008925.1	h6.sal.bam	other	1579115	1579115	0	+	4	1	157	159	2.0
CP008925.1	h6.sal.bam	other	1579116	1579116	0	+	1	3	154	158	0.5
CP008925.1	h6.sal.bam	other	1579117	1579117	0	+	3	1	153	159	1.5
CP008925.1	h6.sal.bam	other	1579118	1579118	0	+	1	1	151	159	0.5
CP008925.1	h6.sal.bam	other	1579119	1579119	0	+	0	3	151	158	0.0
CP008925.1	h6.sal.bam	other	1579120	1579120	0	+	2	3	149	162	1.0
CP008925.1	h6.sal.bam	other	1579121	1579121	0	+	3	0	151	161	1.5
CP008925.1	h6.sal.bam	other	1579122	1579122	0	+	2	0	151	161	1.0
CP008925.1	h6.sal.bam	other	1579123	1579123	0	+	3	1	150	163	1.5
CP008925.1	h6.sal.bam	other	1579124	1579124	0	+	2	2	150	162	1.0
CP008925.1	h6.sal.bam	other	1579125	1579125	0	+	1	3	149	163	0.5
CP008925.1	h6.sal.bam	other	1579126	1579126	0	+	6	1	152	163	3.0
CP008925.1	h6.sal.bam	other	1579127	1579127	0	+	0	1	151	165	0.0
CP008925.1	h6.sal.bam	other	1579128	1579128	0	+	2	1	152	164	1.0
CP008925.1	h6.sal.bam	other	1579129	1579129	0	+	2	3	153	166	1.0
CP008925.1	h6.sal.bam	other	1579130	1579130	0	+	9	2	160	170	4.5
CP008925.1	h6.sal.bam	other	1579131	1579131	0	+	2	7	162	168	1.0
CP008925.1	h6.sal.bam	other	1579132	1579132	0	+	8	2	164	168	4.0
CP008925.1	h6.sal.bam	other	1579133	1579133	0	+	1	5	159	166	0.5
CP008925.1	h6.sal.bam	other	1579134	1579134	0	+	1	8	160	166	0.5
CP008925.1	h6.sal.bam	other	1579135	1579135	0	+	1	2	160	161	0.5
CP008925.1	h6.sal.bam	other	1579136	1579136	0	+	2	2	162	159	1.0
CP008925.1	h6.sal.bam	other	1579137	1579137	0	+	3	0	161	157	1.5
CP008925.1	h6.sal.bam	other	1579138	1579138	0	+	1	1	158	158	0.5
CP008925.1	h6.sal.bam	other	1579139	1579139	0	+	1	0	158	158	0.5
CP008925.1	h6.sal.bam	other	1579140	1579140	0	+	0	2	156	160	0.0
CP008925.1	h6.sal.bam	other	1579141	1579141	0	+	5	0	161	160	2.5
CP008925.1	h6.sal.bam	other	1579142	1579142	0	+	1	1	155	162	0.5
CP008925.1	h6.sal.bam	other	1579143	1579143	0	+	3	3	158	161	1.5
CP008925.1	h6.sal.bam	other	1579144	1579144	0	+	0	0	158	159	0.0
CP008925.1	h6.sal.bam	other	1579145	1579145	0	+	2	4	160	163	1.0
CP008925.1	h6.sal.bam	other	1579146	1579146	0	+	1	4	158	160	0.5
CP008925.1	h6.sal.bam	other	1579147	1579147	0	+	2	2	159	161	1.0
CP008925.1	h6.sal.bam	other	1579148	1579148	0	+	1	0	158	163	0.5
CP008925.1	h6.sal.bam	other	1579149	1579149	0	+	1	0	158	163	0.5
CP008925.1	h6.sal.bam	other	1579150	1579150	0	+	4	0	160	163	2.0
CP008925.1	h6.sal.bam	other	1579151	1579151	0	+	1	1	160	169	0.5
CP008925.1	h6.sal.bam	other	1579152	1579152	0	+	0	0	159	172	0.0
CP008925.1	h6.sal.bam	other	1579153	1579153	0	+	5	3	161	174	2.5
CP008925.1	h6.sal.bam	other	1579154	1579154	0	+	0	1	158	177	0.0
CP008925.1	h6.sal.bam	other	1579155	1579155	0	+	3	8	161	179	1.5
CP008925.1	h6.sal.bam	other	1579156	1579156	0	+	5	4	165	171	2.5
CP008925.1	h6.sal.bam	other	1579157	1579157	0	+	1	3	166	167	0.5
CP008925.1	h6.sal.bam	other	1579158	1579158	0	+	1	3	165	164	0.5
CP008925.1	h6.sal.bam	other	1579159	1579159	0	+	4	2	167	165	2.0
CP008925.1	h6.sal.bam	other	1579160	1579160	0	+	2	6	168	163	1.0
CP008925.1	h6.sal.bam	other	1579161	1579161	0	+	0	2	166	160	0.0
CP008925.1	h6.sal.bam	other	1579162	1579162	0	+	0	2	164	158	0.0
CP008925.1	h6.sal.bam	other	1579163	1579163	0	+	2	0	164	162	1.0
CP008925.1	h6.sal.bam	other	1579164	1579164	0	+	1	4	163	163	0.5
CP008925.1	h6.sal.bam	other	1579165	1579165	0	+	0	3	162	162	0.0
CP008925.1	h6.sal.bam	other	1579166	1579166	0	+	2	0	163	159	1.0
CP008925.1	h6.sal.bam	other	1579167	1579167	0	+	5	2	165	159	2.5
CP008925.1	h6.sal.bam	other	1579168	1579168	0	+	1	5	165	163	0.5
CP008925.1	h6.sal.bam	other	1579169	1579169	0	+	3	3	163	158	1.5
CP008925.1	h6.sal.bam	other	1579170	1579170	0	+	0	6	161	155	0.0
CP008925.1	h6.sal.bam	other	1579171	1579171	0	+	5	1	162	151	2.5
CP008925.1	h6.sal.bam	other	1579172	1579172	0	+	1	2	161	152	0.5
CP008925.1	h6.sal.bam	other	1579173	1579173	0	+	6	7	164	152	3.0
CP008925.1	h6.sal.bam	other	1579174	1579174	0	+	4	3	166	146	2.0
CP008925.1	h6.sal.bam	other	1579175	1579175	0	+	1	0	166	145	0.5
CP008925.1	h6.sal.bam	other	1579176	1579176	0	+	2	3	168	147	1.0
CP008925.1	h6.sal.bam	other	1579177	1579177	0	+	4	3	168	149	2.0
CP008925.1	h6.sal.bam	other	1579178	1579178	0	+	5	2	170	147	2.5
CP008925.1	h6.sal.bam	other	1579179	1579179	0	+	3	0	172	145	1.5
CP008925.1	h6.sal.bam	other	1579180	1579180	0	+	2	0	167	150	1.0
CP008925.1	h6.sal.bam	other	1579181	1579181	0	+	1	3	168	150	0.5
CP008925.1	h6.sal.bam	other	1579182	1579182	0	+	2	0	168	147	1.0
CP008925.1	h6.sal.bam	other	1579183	1579183	0	+	1	0	169	147	0.5
CP008925.1	h6.sal.bam	other	1579184	1579184	0	+	1	3	168	148	0.5
CP008925.1	h6.sal.bam	other	1579185	1579185	0	+	0	1	165	150	0.0
CP008925.1	h6.sal.bam	other	1579186	1579186	0	+	4	1	168	153	2.0
CP008925.1	h6.sal.bam	other	1579187	1579187	0	+	0	0	163	152	0.0
CP008925.1	h6.sal.bam	other	1579188	1579188	0	+	1	3	164	155	0.5
CP008925.1	h6.sal.bam	other	1579189	1579189	0	+	4	2	164	153	2.0
CP008925.1	h6.sal.bam	other	1579190	1579190	0	+	1	0	161	151	0.5
CP008925.1	h6.sal.bam	other	1579191	1579191	0	+	2	2	161	151	1.0
CP008925.1	h6.sal.bam	other	1579192	1579192	0	+	0	1	159	158	0.0
CP008925.1	h6.sal.bam	other	1579193	1579193	0	+	1	3	159	161	0.5
CP008925.1	h6.sal.bam	other	1579194	1579194	0	+	1	4	160	163	0.5
CP008925.1	h6.sal.bam	other	1579195	1579195	0	+	4	2	162	161	2.0
CP008925.1	h6.sal.bam	other	1579196	1579196	0	+	2	1	161	161	1.0
CP008925.1	h6.sal.bam	other	1579197	1579197	0	+	3	1	159	161	1.5
CP008925.1	h6.sal.bam	other	1579198	1579198	0	+	3	0	160	160	1.5
CP008925.1	h6.sal.bam	other	1579199	1579199	0	+	1	4	160	162	0.5
CP008925.1	h6.sal.bam	other	1579200	1579200	0	+	2	2	162	159	1.0
CP008925.1	h6.sal.bam	other	1579201	1579201	0	+	2	4	156	161	1.0
CP008925.1	h6.sal.bam	other	1579202	1579202	0	+	2	0	158	158	1.0
CP008925.1	h6.sal.bam	other	1579203	1579203	0	+	4	3	160	160	2.0
CP008925.1	h6.sal.bam	other	1579204	1579204	0	+	5	7	163	157	2.5
CP008925.1	h6.sal.bam	other	1579205	1579205	0	+	1	2	155	153	0.5
CP008925.1	h6.sal.bam	other	1579206	1579206	0	+	2	5	155	151	1.0
CP008925.1	h6.sal.bam	other	1579207	1579207	0	+	3	2	152	152	1.5
CP008925.1	h6.sal.bam	other	1579208	1579208	0	+	2	2	152	150	1.0
CP008925.1	h6.sal.bam	other	1579209	1579209	0	+	6	3	157	148	3.0
CP008925.1	h6.sal.bam	other	1579210	1579210	0	+	1	1	157	150	0.5
CP008925.1	h6.sal.bam	other	1579211	1579211	0	+	0	0	151	154	0.0
CP008925.1	h6.sal.bam	other	1579212	1579212	0	+	4	1	155	154	2.0
CP008925.1	h6.sal.bam	other	1579213	1579213	0	+	3	1	157	156	1.5
CP008925.1	h6.sal.bam	other	1579214	1579214	0	+	3	2	159	157	1.5
CP008925.1	h6.sal.bam	other	1579215	1579215	0	+	2	2	155	159	1.0
CP008925.1	h6.sal.bam	other	1579216	1579216	0	+	1	2	156	157	0.5
CP008925.1	h6.sal.bam	other	1579217	1579217	0	+	2	1	157	160	1.0
CP008925.1	h6.sal.bam	other	1579218	1579218	0	+	0	4	154	160	0.0
CP008925.1	h6.sal.bam	other	1579219	1579219	0	+	3	1	155	156	1.5
CP008925.1	h6.sal.bam	other	1579220	1579220	0	+	0	0	155	155	0.0
CP008925.1	h6.sal.bam	other	1579221	1579221	0	+	1	5	155	156	0.5
CP008925.1	h6.sal.bam	other	1579222	1579222	0	+	4	4	158	151	2.0
CP008925.1	h6.sal.bam	other	1579223	1579223	0	+	1	1	158	150	0.5
CP008925.1	h6.sal.bam	other	1579224	1579224	0	+	0	5	158	151	0.0
CP008925.1	h6.sal.bam	other	1579225	1579225	0	+	0	4	154	148	0.0
CP008925.1	h6.sal.bam	other	1579226	1579226	0	+	2	1	155	148	1.0
CP008925.1	h6.sal.bam	other	1579227	1579227	0	+	6	5	161	150	3.0
CP008925.1	h6.sal.bam	other	1579228	1579228	0	+	0	5	156	149	0.0
CP008925.1	h6.sal.bam	other	1579229	1579229	0	+	3	1	159	146	1.5
CP008925.1	h6.sal.bam	other	1579230	1579230	0	+	1	2	155	146	0.5
CP008925.1	h6.sal.bam	other	1579231	1579231	0	+	6	0	158	146	3.0
CP008925.1	h6.sal.bam	other	1579232	1579232	0	+	2	2	158	149	1.0
CP008925.1	h6.sal.bam	other	1579233	1579233	0	+	1	2	159	148	0.5
CP008925.1	h6.sal.bam	other	1579234	1579234	0	+	8	3	162	147	4.0
CP008925.1	h6.sal.bam	other	1579235	1579235	0	+	4	0	165	144	2.0
CP008925.1	h6.sal.bam	other	1579236	1579236	0	+	4	0	169	144	2.0
CP008925.1	h6.sal.bam	other	1579237	1579237	0	+	1	4	170	155	0.5
CP008925.1	h6.sal.bam	other	1579238	1579238	0	+	4	0	171	155	2.0
CP008925.1	h6.sal.bam	other	1579239	1579239	0	+	0	3	171	156	0.0
CP008925.1	h6.sal.bam	other	1579240	1579240	0	+	0	2	171	154	0.0
CP008925.1	h6.sal.bam	other	1579241	1579241	0	+	1	3	168	154	0.5
CP008925.1	h6.sal.bam	other	1579242	1579242	0	+	0	1	165	151	0.0
CP008925.1	h6.sal.bam	other	1579243	1579243	0	+	2	0	166	153	1.0
CP008925.1	h6.sal.bam	other	1579244	1579244	0	+	5	1	168	158	2.5
CP008925.1	h6.sal.bam	other	1579245	1579245	0	+	0	2	168	157	0.0
CP008925.1	h6.sal.bam	other	1579246	1579246	0	+	3	2	167	159	1.5
CP008925.1	h6.sal.bam	other	1579247	1579247	0	+	0	2	155	159	0.0
CP008925.1	h6.sal.bam	other	1579248	1579248	0	+	0	0	155	160	0.0
CP008925.1	h6.sal.bam	other	1579249	1579249	0	+	4	5	159	162	2.0
CP008925.1	h6.sal.bam	other	1579250	1579250	0	+	5	1	157	157	2.5
CP008925.1	h6.sal.bam	other	1579251	1579251	0	+	0	4	157	158	0.0
CP008925.1	h6.sal.bam	other	1579252	1579252	0	+	1	1	158	157	0.5
CP008925.1	h6.sal.bam	other	1579253	1579253	0	+	1	4	154	157	0.5
CP008925.1	h6.sal.bam	other	1579254	1579254	0	+	4	0	156	153	2.0
CP008925.1	h6.sal.bam	other	1579255	1579255	0	+	1	0	155	154	0.5
CP008925.1	h6.sal.bam	other	1579256	1579256	0	+	3	0	153	155	1.5
CP008925.1	h6.sal.bam	other	1579257	1579257	0	+	1	5	154	157	0.5
CP008925.1	h6.sal.bam	other	1579258	1579258	0	+	1	1	154	154	0.5
CP008925.1	h6.sal.bam	other	1579259	1579259	0	+	1	2	155	154	0.5
CP008925.1	h6.sal.bam	other	1579260	1579260	0	+	9	4	164	153	4.5
CP008925.1	h6.sal.bam	other	1579261	1579261	0	+	5	0	165	149	2.5
CP008925.1	h6.sal.bam	other	1579262	1579262	0	+	3	2	166	149	1.5
CP008925.1	h6.sal.bam	other	1579263	1579263	0	+	3	2	169	151	1.5
CP008925.1	h6.sal.bam	other	1579264	1579264	0	+	2	4	167	151	1.0
CP008925.1	h6.sal.bam	other	1579265	1579265	0	+	2	3	169	147	1.0
CP008925.1	h6.sal.bam	other	1579266	1579266	0	+	3	5	170	147	1.5
CP008925.1	h6.sal.bam	other	1579267	1579267	0	+	0	2	170	142	0.0
CP008925.1	h6.sal.bam	other	1579268	1579268	0	+	2	4	172	140	1.0
CP008925.1	h6.sal.bam	other	1579269	1579269	0	+	0	2	170	143	0.0
CP008925.1	h6.sal.bam	other	1579270	1579270	0	+	1	3	167	144	0.5
CP008925.1	h6.sal.bam	other	1579271	1579271	0	+	2	0	167	142	1.0
CP008925.1	h6.sal.bam	other	1579272	1579272	0	+	1	0	164	142	0.5
CP008925.1	h6.sal.bam	other	1579273	1579273	0	+	1	3	164	143	0.5
CP008925.1	h6.sal.bam	other	1579274	1579274	0	+	3	0	162	140	1.5
CP008925.1	h6.sal.bam	other	1579275	1579275	0	+	4	5	166	142	2.0
CP008925.1	h6.sal.bam	other	1579276	1579276	0	+	5	0	171	138	2.5
CP008925.1	h6.sal.bam	other	1579277	1579277	0	+	2	2	167	143	1.0
CP008925.1	h6.sal.bam	other	1579278	1579278	0	+	3	0	170	141	1.5
CP008925.1	h6.sal.bam	other	1579279	1579279	0	+	3	3	167	141	1.5
CP008925.1	h6.sal.bam	other	1579280	1579280	0	+	1	4	165	140	0.5
CP008925.1	h6.sal.bam	other	1579281	1579281	0	+	2	3	167	136	1.0
CP008925.1	h6.sal.bam	other	1579282	1579282	0	+	6	1	171	136	3.0
CP008925.1	h6.sal.bam	other	1579283	1579283	0	+	0	2	169	137	0.0
CP008925.1	h6.sal.bam	other	1579284	1579284	0	+	0	4	163	135	0.0
CP008925.1	h6.sal.bam	other	1579285	1579285	0	+	3	3	165	134	1.5
CP008925.1	h6.sal.bam	other	1579286	1579286	0	+	2	1	165	133	1.0
CP008925.1	h6.sal.bam	other	1579287	1579287	0	+	0	2	163	133	0.0
CP008925.1	h6.sal.bam	other	1579288	1579288	0	+	8	1	165	131	4.0
CP008925.1	h6.sal.bam	other	1579289	1579289	0	+	3	5	168	130	1.5
CP008925.1	h6.sal.bam	other	1579290	1579290	0	+	3	3	167	127	1.5
CP008925.1	h6.sal.bam	other	1579291	1579291	0	+	3	2	169	125	1.5
CP008925.1	h6.sal.bam	other	1579292	1579292	0	+	4	0	172	124	2.0
CP008925.1	h6.sal.bam	other	1579293	1579293	0	+	1	0	173	126	0.5
CP008925.1	h6.sal.bam	other	1579294	1579294	0	+	5	0	175	131	2.5
CP008925.1	h6.sal.bam	other	1579295	1579295	0	+	5	0	180	131	2.5
CP008925.1	h6.sal.bam	other	1579296	1579296	0	+	1	0	181	132	0.5
CP008925.1	h6.sal.bam	other	1579297	1579297	0	+	0	3	177	136	0.0
CP008925.1	h6.sal.bam	other	1579298	1579298	0	+	0	2	176	134	0.0
CP008925.1	h6.sal.bam	other	1579299	1579299	0	+	0	2	176	132	0.0
CP008925.1	h6.sal.bam	other	1579300	1579300	0	+	6	3	182	134	3.0
CP008925.1	h6.sal.bam	other	1579301	1579301	0	+	3	3	182	131	1.5
CP008925.1	h6.sal.bam	other	1579302	1579302	0	+	0	6	175	129	0.0
CP008925.1	h6.sal.bam	other	1579303	1579303	0	+	2	1	176	125	1.0
CP008925.1	h6.sal.bam	other	1579304	1579304	0	+	4	2	179	124	2.0
CP008925.1	h6.sal.bam	other	1579305	1579305	0	+	3	1	179	122	1.5
CP008925.1	h6.sal.bam	other	1579306	1579306	0	+	0	3	174	127	0.0
CP008925.1	h6.sal.bam	other	1579307	1579307	0	+	1	1	170	126	0.5
CP008925.1	h6.sal.bam	other	1579308	1579308	0	+	2	1	171	125	1.0
CP008925.1	h6.sal.bam	other	1579309	1579309	0	+	2	4	168	126	1.0
CP008925.1	h6.sal.bam	other	1579310	1579310	0	+	2	7	167	123	1.0
CP008925.1	h6.sal.bam	other	1579311	1579311	0	+	4	4	167	117	2.0
CP008925.1	h6.sal.bam	other	1579312	1579312	0	+	4	0	168	116	2.0
CP008925.1	h6.sal.bam	other	1579313	1579313	0	+	1	2	168	116	0.5
CP008925.1	h6.sal.bam	other	1579314	1579314	0	+	1	0	169	121	0.5
CP008925.1	h6.sal.bam	other	1579315	1579315	0	+	3	1	172	121	1.5
CP008925.1	h6.sal.bam	other	1579316	1579316	0	+	1	0	172	120	0.6666666666666666
CP008925.1	h6.sal.bam	other	1579317	1579317	0	+	3	3	167	125	1.5
CP008925.1	h6.sal.bam	other	1579318	1579318	0	+	2	5	169	124	1.3333333333333333
CP008925.1	h6.sal.bam	other	1579319	1579319	0	+	0	2	169	121	0.0
CP008925.1	h6.sal.bam	other	1579320	1579320	0	+	4	2	173	121	2.0
CP008925.1	h6.sal.bam	other	1579321	1579321	0	+	1	2	172	119	0.6666666666666666
CP008925.1	h6.sal.bam	other	1579322	1579322	0	+	3	3	175	117	2.0
CP008925.1	h6.sal.bam	other	1579323	1579323	0	+	2	2	176	118	1.3333333333333333
CP008925.1	h6.sal.bam	other	1579324	1579324	0	+	1	1	173	117	1.0
CP008925.1	h6.sal.bam	other	1579325	1579325	0	+	2	1	170	117	2.0
CP008925.1	h6.sal.bam	other	1579326	1579326	0	+	3	3	173	116	3.0
CP008925.1	h6.sal.bam	other	1579327	1579327	0	+	5	1	177	114	5.0
CP008925.1	h6.sal.bam	other	1579328	1579328	0	+	0	0	176	115	0.0
CP008925.1	h6.sal.bam	other	1579329	1579329	0	+	2	1	174	186	2.0
CP008925.1	h6.sal.bam	other	1579330	1579330	0	+	1	1	171	193	1.0
CP008925.1	h6.sal.bam	other	1579331	1579331	0	+	1	2	171	195	1.0
CP008925.1	h6.sal.bam	other	1579332	1579332	0	+	0	1	171	193	0.0
CP008925.1	h6.sal.bam	other	1579333	1579333	0	+	1	1	171	195	1.0
CP008925.1	h6.sal.bam	other	1579334	1579334	0	+	2	3	172	194	2.0
CP008925.1	h6.sal.bam	other	1579335	1579335	0	+	1	3	156	195	1.0
CP008925.1	h6.sal.bam	other	1579336	1579336	0	+	2	1	158	196	2.0
CP008925.1	h6.sal.bam	other	1579337	1579337	0	+	0	1	158	195	0.0
CP008925.1	h6.sal.bam	other	1579338	1579338	0	+	2	1	157	197	2.0
CP008925.1	h6.sal.bam	other	1579339	1579339	0	+	3	3	158	202	3.0
CP008925.1	h6.sal.bam	other	1579340	1579340	0	+	1	1	155	205	1.0
CP008925.1	h6.sal.bam	other	1579341	1579341	0	+	0	3	155	204	0.0
CP008925.1	h6.sal.bam	other	1579342	1579342	0	+	0	1	154	201	0.0
CP008925.1	h6.sal.bam	other	1579343	1579343	0	+	1	2	154	204	1.0
CP008925.1	h6.sal.bam	other	1579344	1579344	0	+	1	3	155	202	1.0
CP008925.1	h6.sal.bam	other	1579345	1579345	0	+	3	1	157	203	3.0
CP008925.1	h6.sal.bam	other	1579346	1579346	0	+	1	1	156	202	1.0
CP008925.1	h6.sal.bam	other	1579347	1579347	0	+	2	0	157	246	2.0
CP008925.1	h6.sal.bam	other	1579348	1579348	0	+	1	0	154	250	1.0
CP008925.1	h6.sal.bam	other	1579349	1579349	0	+	0	1	150	252	0.0
CP008925.1	h6.sal.bam	other	1579350	1579350	0	+	0	2	145	254	0.0
CP008925.1	h6.sal.bam	other	1579351	1579351	0	+	0	3	145	252	0.0
CP008925.1	h6.sal.bam	other	1579352	1579352	0	+	1	0	140	249	1.0
CP008925.1	h6.sal.bam	other	1579353	1579353	0	+	2	0	141	255	2.0
CP008925.1	h6.sal.bam	other	1579354	1579354	0	+	1	2	141	256	1.0
CP008925.1	h6.sal.bam	other	1579355	1579355	0	+	1	2	137	255	1.0
CP008925.1	h6.sal.bam	other	1579356	1579356	0	+	1	1	138	253	1.0
CP008925.1	h6.sal.bam	other	1579357	1579357	0	+	3	2	136	252	3.0
CP008925.1	h6.sal.bam	other	1579358	1579358	0	+	0	1	135	250	0.0
CP008925.1	h6.sal.bam	other	1579359	1579359	0	+	1	2	136	257	1.0
CP008925.1	h6.sal.bam	other	1579360	1579360	0	+	0	2	133	258	0.0
CP008925.1	h6.sal.bam	other	1579361	1579361	0	+	1	1	132	257	1.0
CP008925.1	h6.sal.bam	other	1579362	1579362	0	+	3	0	135	262	3.0
CP008925.1	h6.sal.bam	other	1579363	1579363	0	+	4	1	131	265	4.0
CP008925.1	h6.sal.bam	other	1579364	1579364	0	+	0	1	126	264	0.0
CP008925.1	h6.sal.bam	other	1579365	1579365	0	+	2	1	127	263	2.0
CP008925.1	h6.sal.bam	other	1579366	1579366	0	+	1	2	124	273	1.0
CP008925.1	h6.sal.bam	other	1579367	1579367	0	+	2	2	122	271	2.0
CP008925.1	h6.sal.bam	other	1579368	1579368	0	+	0	4	119	269	0.0
CP008925.1	h6.sal.bam	other	1579369	1579369	0	+	1	1	117	269	1.0
CP008925.1	h6.sal.bam	other	1579370	1579370	0	+	3	2	117	272	3.0
CP008925.1	h6.sal.bam	other	1579371	1579371	0	+	0	2	116	272	0.0
CP008925.1	h6.sal.bam	other	1579372	1579372	0	+	1	1	117	271	1.0
CP008925.1	h6.sal.bam	other	1579373	1579373	0	+	0	0	117	271	0.0
CP008925.1	h6.sal.bam	other	1579374	1579374	0	+	1	5	117	273	1.0
CP008925.1	h6.sal.bam	other	1579375	1579375	0	+	3	1	115	268	3.0
CP008925.1	h6.sal.bam	other	1579376	1579376	0	+	6	0	118	271	6.0
CP008925.1	h6.sal.bam	other	1579377	1579377	0	+	0	2	118	271	0.0
CP008925.1	h6.sal.bam	other	1579378	1579378	0	+	0	0	112	273	0.0
CP008925.1	h6.sal.bam	other	1579379	1579379	0	+	0	3	109	273	0.0
CP008925.1	h6.sal.bam	other	1579380	1579380	0	+	1	5	108	270	1.0
CP008925.1	h6.sal.bam	other	1579381	1579381	0	+	1	1	109	267	1.0
CP008925.1	h6.sal.bam	other	1579382	1579382	0	+	2	1	110	266	2.0
CP008925.1	h6.sal.bam	other	1579383	1579383	0	+	1	0	109	266	1.0
CP008925.1	h6.sal.bam	other	1579384	1579384	0	+	6	1	112	268	6.0
CP008925.1	h6.sal.bam	other	1579385	1579385	0	+	1	1	109	267	1.0
CP008925.1	h6.sal.bam	other	1579386	1579386	0	+	0	3	109	266	0.0
CP008925.1	h6.sal.bam	other	1579387	1579387	0	+	0	3	105	267	0.0
CP008925.1	h6.sal.bam	other	1579388	1579388	0	+	3	4	106	266	3.0
CP008925.1	h6.sal.bam	other	1579389	1579389	0	+	1	0	103	264	1.0
CP008925.1	h6.sal.bam	other	1579390	1579390	0	+	1	4	104	264	1.0
CP008925.1	h6.sal.bam	other	1579391	1579391	0	+	3	1	104	260	3.0
CP008925.1	h6.sal.bam	other	1579392	1579392	0	+	4	2	107	264	4.0
CP008925.1	h6.sal.bam	other	1579393	1579393	0	+	1	2	107	265	1.0
CP008925.1	h6.sal.bam	other	1579394	1579394	0	+	1	2	107	263	1.0
CP008925.1	h6.sal.bam	other	1579395	1579395	0	+	1	2	105	263	1.0
CP008925.1	h6.sal.bam	other	1579396	1579396	0	+	2	2	105	263	2.0
CP008925.1	h6.sal.bam	other	1579397	1579397	0	+	0	0	104	261	0.0
CP008925.1	h6.sal.bam	other	1579398	1579398	0	+	1	1	103	264	1.0
CP008925.1	h6.sal.bam	other	1579399	1579399	0	+	2	1	104	264	2.0
CP008925.1	h6.sal.bam	other	1579400	1579400	0	+	3	0	104	264	3.0
CP008925.1	h6.sal.bam	other	1579401	1579401	0	+	1	1	102	264	1.0
CP008925.1	h6.sal.bam	other	1579402	1579402	0	+	0	1	98	264	0.0
CP008925.1	h6.sal.bam	GTTC	1579403	1579403	1579411	+	2	80	100	266	2.0
CP008925.1	h6.sal.bam	other	1579404	1579404	0	+	0	2	97	186	0.0
CP008925.1	h6.sal.bam	GTTC	1579405	1579405	1579411	+	87	0	184	185	87.0
CP008925.1	h6.sal.bam	other	1579406	1579406	0	+	0	1	183	185	0.0
CP008925.1	h6.sal.bam	other	1579407	1579407	0	+	0	2	182	185	0.0
CP008925.1	h6.sal.bam	other	1579408	1579408	0	+	2	2	182	185	2.0
CP008925.1	h6.sal.bam	other	1579409	1579409	0	+	1	3	180	185	1.0
CP008925.1	h6.sal.bam	other	1579410	1579410	0	+	1	3	180	185	1.0
CP008925.1	h6.sal.bam	other	1579411	1579411	0	+	2	0	181	183	2.0
CP008925.1	h6.sal.bam	other	1579412	1579412	0	+	4	3	185	183	4.0
CP008925.1	h6.sal.bam	other	1579413	1579413	0	+	0	6	183	184	0.0
CP008925.1	h6.sal.bam	other	1579414	1579414	0	+	2	6	182	180	2.0
CP008925.1	h6.sal.bam	other	1579415	1579415	0	+	0	0	181	177	0.0
CP008925.1	h6.sal.bam	other	1579416	1579416	0	+	2	0	183	177	2.0
CP008925.1	h6.sal.bam	other	1579417	1579417	0	+	2	4	185	178	2.0
CP008925.1	h6.sal.bam	other	1579418	1579418	0	+	6	0	190	176	6.0
CP008925.1	h6.sal.bam	other	1579419	1579419	0	+	3	4	193	176	3.0
CP008925.1	h6.sal.bam	GTTC	1579420	1579420	1579411	+	1	45	192	179	1.0
CP008925.1	h6.sal.bam	other	1579421	1579421	0	+	0	5	190	138	0.0
CP008925.1	h6.sal.bam	GTTC	1579422	1579422	1579411	+	48	2	236	133	48.0
CP008925.1	h6.sal.bam	other	1579423	1579423	0	+	5	2	241	138	5.0
CP008925.1	h6.sal.bam	other	1579424	1579424	0	+	1	2	242	140	1.0
CP008925.1	h6.sal.bam	other	1579425	1579425	0	+	1	2	243	138	1.0
CP008925.1	h6.sal.bam	other	1579426	1579426	0	+	2	2	244	137	2.0
CP008925.1	h6.sal.bam	other	1579427	1579427	0	+	1	2	244	138	1.0
CP008925.1	h6.sal.bam	other	1579428	1579428	0	+	2	1	245	136	2.0
CP008925.1	h6.sal.bam	other	1579429	1579429	0	+	4	1	248	138	4.0
CP008925.1	h6.sal.bam	other	1579430	1579430	0	+	2	1	248	137	2.0
CP008925.1	h6.sal.bam	other	1579431	1579431	0	+	0	3	244	137	0.0
CP008925.1	h6.sal.bam	other	1579432	1579432	0	+	2	2	246	137	2.0
CP008925.1	h6.sal.bam	other	1579433	1579433	0	+	0	0	246	135	0.0
CP008925.1	h6.sal.bam	other	1579434	1579434	0	+	4	4	249	138	4.0
CP008925.1	h6.sal.bam	other	1579435	1579435	0	+	3	1	252	135	3.0
CP008925.1	h6.sal.bam	other	1579436	1579436	0	+	2	7	253	135	2.0
CP008925.1	h6.sal.bam	other	1579437	1579437	0	+	0	2	251	128	0.0
CP008925.1	h6.sal.bam	other	1579438	1579438	0	+	5	2	252	128	5.0
CP008925.1	h6.sal.bam	other	1579439	1579439	0	+	2	4	254	126	2.0
CP008925.1	h6.sal.bam	other	1579440	1579440	0	+	0	7	249	126	0.0
CP008925.1	h6.sal.bam	other	1579441	1579441	0	+	1	5	250	123	1.0
CP008925.1	h6.sal.bam	other	1579442	1579442	0	+	5	0	255	120	5.0
CP008925.1	h6.sal.bam	other	1579443	1579443	0	+	1	0	256	121	1.0
CP008925.1	h6.sal.bam	other	1579444	1579444	0	+	2	2	254	124	1.3333333333333333
CP008925.1	h6.sal.bam	other	1579445	1579445	0	+	1	2	254	123	0.5
CP008925.1	h6.sal.bam	other	1579446	1579446	0	+	2	1	256	121	1.3333333333333333
CP008925.1	h6.sal.bam	other	1579447	1579447	0	+	2	2	258	122	1.3333333333333333
CP008925.1	h6.sal.bam	other	1579448	1579448	0	+	3	0	261	122	1.5
CP008925.1	h6.sal.bam	other	1579449	1579449	0	+	2	0	262	124	1.3333333333333333
CP008925.1	h6.sal.bam	other	1579450	1579450	0	+	3	4	262	126	2.0
CP008925.1	h6.sal.bam	other	1579451	1579451	0	+	4	1	260	126	2.0
CP008925.1	h6.sal.bam	other	1579452	1579452	0	+	0	3	260	125	0.0
CP008925.1	h6.sal.bam	other	1579453	1579453	0	+	3	0	263	123	1.5
CP008925.1	h6.sal.bam	other	1579454	1579454	0	+	1	0	264	123	0.5
CP008925.1	h6.sal.bam	other	1579455	1579455	0	+	1	2	264	125	0.5
CP008925.1	h6.sal.bam	other	1579456	1579456	0	+	3	0	266	126	1.5
CP008925.1	h6.sal.bam	other	1579457	1579457	0	+	3	1	267	126	1.5
CP008925.1	h6.sal.bam	other	1579458	1579458	0	+	1	2	267	125	0.5
CP008925.1	h6.sal.bam	other	1579459	1579459	0	+	0	0	260	131	0.0
CP008925.1	h6.sal.bam	other	1579460	1579460	0	+	2	4	262	136	1.0
CP008925.1	h6.sal.bam	other	1579461	1579461	0	+	0	0	262	133	0.0
CP008925.1	h6.sal.bam	other	1579462	1579462	0	+	0	3	262	138	0.0
CP008925.1	h6.sal.bam	other	1579463	1579463	0	+	1	2	260	136	0.5
CP008925.1	h6.sal.bam	other	1579464	1579464	0	+	1	1	260	136	0.5
CP008925.1	h6.sal.bam	other	1579465	1579465	0	+	4	1	264	143	2.0
CP008925.1	h6.sal.bam	other	1579466	1579466	0	+	2	3	262	142	1.0
CP008925.1	h6.sal.bam	other	1579467	1579467	0	+	4	3	263	140	2.0
CP008925.1	h6.sal.bam	GAAC	1579468	1579468	1579476	+	0	0	262	137	0.0
CP008925.1	h6.sal.bam	other	1579469	1579469	0	+	1	2	262	142	0.5
CP008925.1	h6.sal.bam	GAAC	1579470	1579470	1579476	+	0	1	261	142	0.0
CP008925.1	h6.sal.bam	other	1579471	1579471	0	+	2	2	261	145	1.0
CP008925.1	h6.sal.bam	other	1579472	1579472	0	+	1	1	262	146	0.5
CP008925.1	h6.sal.bam	other	1579473	1579473	0	+	2	1	260	146	1.0
CP008925.1	h6.sal.bam	other	1579474	1579474	0	+	1	1	259	146	0.5
CP008925.1	h6.sal.bam	other	1579475	1579475	0	+	0	0	259	145	0.0
CP008925.1	h6.sal.bam	other	1579476	1579476	0	+	1	2	259	151	0.5
CP008925.1	h6.sal.bam	other	1579477	1579477	0	+	1	3	257	153	0.5
CP008925.1	h6.sal.bam	other	1579478	1579478	0	+	2	1	259	151	1.0
CP008925.1	h6.sal.bam	other	1579479	1579479	0	+	0	0	259	151	0.0
CP008925.1	h6.sal.bam	other	1579480	1579480	0	+	2	0	174	155	1.0
CP008925.1	h6.sal.bam	other	1579481	1579481	0	+	1	0	175	155	0.5
CP008925.1	h6.sal.bam	other	1579482	1579482	0	+	1	1	176	157	0.5
CP008925.1	h6.sal.bam	other	1579483	1579483	0	+	2	2	177	156	1.0
CP008925.1	h6.sal.bam	other	1579484	1579484	0	+	0	3	173	157	0.0
CP008925.1	h6.sal.bam	GAAC	1579485	1579485	1579476	+	0	1	173	163	0.0
CP008925.1	h6.sal.bam	GTTC	1579486	1579486	1579494	+	2	4	175	162	1.0
CP008925.1	h6.sal.bam	GAAC	1579487	1579487	1579476	+	2	0	172	158	1.0
CP008925.1	h6.sal.bam	GTTC	1579488	1579488	1579494	+	1	2	173	162	0.5
CP008925.1	h6.sal.bam	other	1579489	1579489	0	+	0	3	171	164	0.0
CP008925.1	h6.sal.bam	other	1579490	1579490	0	+	1	0	169	161	0.5
CP008925.1	h6.sal.bam	other	1579491	1579491	0	+	1	1	169	161	0.5
CP008925.1	h6.sal.bam	other	1579492	1579492	0	+	7	2	173	160	3.5
CP008925.1	h6.sal.bam	other	1579493	1579493	0	+	2	5	169	158	1.0
CP008925.1	h6.sal.bam	other	1579494	1579494	0	+	2	4	168	165	1.0
CP008925.1	h6.sal.bam	other	1579495	1579495	0	+	2	4	169	161	1.0
CP008925.1	h6.sal.bam	other	1579496	1579496	0	+	0	1	169	157	0.0
CP008925.1	h6.sal.bam	other	1579497	1579497	0	+	1	5	124	159	1.0
CP008925.1	h6.sal.bam	other	1579498	1579498	0	+	3	4	122	154	3.0
CP008925.1	h6.sal.bam	other	1579499	1579499	0	+	1	0	122	153	1.0
CP008925.1	h6.sal.bam	other	1579500	1579500	0	+	4	1	124	154	4.0
CP008925.1	h6.sal.bam	other	1579501	1579501	0	+	4	2	127	154	4.0
CP008925.1	h6.sal.bam	other	1579502	1579502	0	+	1	2	125	152	1.0
CP008925.1	h6.sal.bam	GTTC	1579503	1579503	1579494	+	2	1	127	150	2.0
CP008925.1	h6.sal.bam	other	1579504	1579504	0	+	5	0	127	149	5.0
CP008925.1	h6.sal.bam	GTTC	1579505	1579505	1579494	+	0	1	126	151	0.0
CP008925.1	h6.sal.bam	other	1579506	1579506	0	+	3	3	129	153	3.0
CP008925.1	h6.sal.bam	other	1579507	1579507	0	+	1	4	128	156	1.0
CP008925.1	h6.sal.bam	other	1579508	1579508	0	+	0	0	128	155	0.0
CP008925.1	h6.sal.bam	other	1579509	1579509	0	+	1	1	125	159	0.6666666666666666
CP008925.1	h6.sal.bam	other	1579510	1579510	0	+	5	1	129	159	3.3333333333333335
CP008925.1	h6.sal.bam	other	1579511	1579511	0	+	4	1	131	159	2.0
CP008925.1	h6.sal.bam	other	1579512	1579512	0	+	2	2	133	158	1.0
CP008925.1	h6.sal.bam	other	1579513	1579513	0	+	2	3	130	161	1.0
CP008925.1	h6.sal.bam	other	1579514	1579514	0	+	1	2	129	165	0.5
CP008925.1	h6.sal.bam	other	1579515	1579515	0	+	2	4	131	165	1.0
CP008925.1	h6.sal.bam	other	1579516	1579516	0	+	1	2	125	162	0.5
CP008925.1	h6.sal.bam	other	1579517	1579517	0	+	4	1	129	160	2.0
CP008925.1	h6.sal.bam	other	1579518	1579518	0	+	3	3	132	165	1.5
CP008925.1	h6.sal.bam	other	1579519	1579519	0	+	2	0	129	165	1.0
CP008925.1	h6.sal.bam	other	1579520	1579520	0	+	1	0	130	167	0.5
CP008925.1	h6.sal.bam	other	1579521	1579521	0	+	5	2	135	168	2.5
CP008925.1	h6.sal.bam	other	1579522	1579522	0	+	4	2	136	171	2.0
CP008925.1	h6.sal.bam	other	1579523	1579523	0	+	3	2	136	169	1.5
CP008925.1	h6.sal.bam	other	1579524	1579524	0	+	2	2	137	170	1.0
CP008925.1	h6.sal.bam	other	1579525	1579525	0	+	1	3	135	171	0.5
CP008925.1	h6.sal.bam	other	1579526	1579526	0	+	0	0	131	170	0.0
CP008925.1	h6.sal.bam	other	1579527	1579527	0	+	0	1	131	173	0.0
CP008925.1	h6.sal.bam	other	1579528	1579528	0	+	1	1	129	174	0.5
CP008925.1	h6.sal.bam	other	1579529	1579529	0	+	1	1	129	176	0.5
CP008925.1	h6.sal.bam	other	1579530	1579530	0	+	2	2	129	175	1.0
CP008925.1	h6.sal.bam	other	1579531	1579531	0	+	4	0	130	174	2.0
CP008925.1	h6.sal.bam	other	1579532	1579532	0	+	3	7	131	175	1.5
CP008925.1	h6.sal.bam	other	1579533	1579533	0	+	0	2	130	168	0.0
CP008925.1	h6.sal.bam	other	1579534	1579534	0	+	7	5	137	168	3.5
CP008925.1	h6.sal.bam	other	1579535	1579535	0	+	1	1	136	168	0.5
CP008925.1	h6.sal.bam	other	1579536	1579536	0	+	2	4	138	170	1.0
CP008925.1	h6.sal.bam	other	1579537	1579537	0	+	3	1	141	168	1.5
CP008925.1	h6.sal.bam	other	1579538	1579538	0	+	0	2	140	167	0.0
CP008925.1	h6.sal.bam	other	1579539	1579539	0	+	2	8	141	168	1.0
CP008925.1	h6.sal.bam	other	1579540	1579540	0	+	4	1	141	164	2.0
CP008925.1	h6.sal.bam	other	1579541	1579541	0	+	0	0	138	163	0.0
CP008925.1	h6.sal.bam	other	1579542	1579542	0	+	1	0	136	166	0.5
CP008925.1	h6.sal.bam	other	1579543	1579543	0	+	5	5	141	172	2.5
CP008925.1	h6.sal.bam	other	1579544	1579544	0	+	0	4	140	167	0.0
CP008925.1	h6.sal.bam	other	1579545	1579545	0	+	1	2	141	166	0.5
CP008925.1	h6.sal.bam	other	1579546	1579546	0	+	1	3	139	165	0.5
CP008925.1	h6.sal.bam	other	1579547	1579547	0	+	0	1	136	167	0.0
CP008925.1	h6.sal.bam	other	1579548	1579548	0	+	0	1	135	167	0.0
CP008925.1	h6.sal.bam	other	1579549	1579549	0	+	3	3	138	168	1.5
CP008925.1	h6.sal.bam	other	1579550	1579550	0	+	0	3	138	165	0.0
CP008925.1	h6.sal.bam	other	1579551	1579551	0	+	3	4	137	165	1.5
CP008925.1	h6.sal.bam	other	1579552	1579552	0	+	3	1	140	167	1.5
CP008925.1	h6.sal.bam	other	1579553	1579553	0	+	2	1	142	169	1.0
CP008925.1	h6.sal.bam	other	1579554	1579554	0	+	3	4	145	170	1.5
CP008925.1	h6.sal.bam	other	1579555	1579555	0	+	6	2	148	167	3.0
CP008925.1	h6.sal.bam	other	1579556	1579556	0	+	1	0	149	165	0.5
CP008925.1	h6.sal.bam	other	1579557	1579557	0	+	3	2	151	170	1.5
CP008925.1	h6.sal.bam	other	1579558	1579558	0	+	0	5	149	170	0.0
CP008925.1	h6.sal.bam	other	1579559	1579559	0	+	3	5	150	165	1.5
CP008925.1	h6.sal.bam	other	1579560	1579560	0	+	3	1	153	161	1.5
CP008925.1	h6.sal.bam	other	1579561	1579561	0	+	2	3	155	161	1.0
CP008925.1	h6.sal.bam	other	1579562	1579562	0	+	2	1	155	162	1.0
CP008925.1	h6.sal.bam	other	1579563	1579563	0	+	1	3	156	162	0.5
CP008925.1	h6.sal.bam	other	1579564	1579564	0	+	4	5	160	159	2.0
CP008925.1	h6.sal.bam	other	1579565	1579565	0	+	5	1	164	155	2.5
CP008925.1	h6.sal.bam	other	1579566	1579566	0	+	2	1	165	156	1.0
CP008925.1	h6.sal.bam	other	1579567	1579567	0	+	1	3	159	155	0.5
CP008925.1	h6.sal.bam	other	1579568	1579568	0	+	0	2	155	152	0.0
CP008925.1	h6.sal.bam	other	1579569	1579569	0	+	4	0	159	151	2.0
CP008925.1	h6.sal.bam	other	1579570	1579570	0	+	4	0	161	157	2.0
CP008925.1	h6.sal.bam	other	1579571	1579571	0	+	2	3	161	161	1.0
CP008925.1	h6.sal.bam	other	1579572	1579572	0	+	2	0	163	158	1.0
CP008925.1	h6.sal.bam	other	1579573	1579573	0	+	0	3	161	159	0.0
CP008925.1	h6.sal.bam	other	1579574	1579574	0	+	5	1	165	160	2.5
CP008925.1	h6.sal.bam	other	1579575	1579575	0	+	2	2	159	163	1.0
CP008925.1	h6.sal.bam	other	1579576	1579576	0	+	0	0	156	163	0.0
CP008925.1	h6.sal.bam	other	1579577	1579577	0	+	1	1	157	163	0.5
CP008925.1	h6.sal.bam	other	1579578	1579578	0	+	1	1	156	164	0.5
CP008925.1	h6.sal.bam	other	1579579	1579579	0	+	2	3	151	168	1.0
CP008925.1	h6.sal.bam	other	1579580	1579580	0	+	1	3	152	166	0.5
CP008925.1	h6.sal.bam	other	1579581	1579581	0	+	3	3	155	167	1.5
CP008925.1	h6.sal.bam	other	1579582	1579582	0	+	3	3	157	166	1.5
CP008925.1	h6.sal.bam	other	1579583	1579583	0	+	6	5	163	164	3.0
CP008925.1	h6.sal.bam	other	1579584	1579584	0	+	1	0	153	159	0.5
CP008925.1	h6.sal.bam	other	1579585	1579585	0	+	2	2	155	159	1.0
CP008925.1	h6.sal.bam	other	1579586	1579586	0	+	2	4	157	161	1.0
CP008925.1	h6.sal.bam	other	1579587	1579587	0	+	4	3	156	159	2.0
CP008925.1	h6.sal.bam	other	1579588	1579588	0	+	1	4	157	162	0.5
CP008925.1	h6.sal.bam	GTTC	1579589	1579589	1579597	+	4	3	161	159	2.0
CP008925.1	h6.sal.bam	other	1579590	1579590	0	+	0	1	159	156	0.0
CP008925.1	h6.sal.bam	GTTC	1579591	1579591	1579597	+	3	4	161	160	1.5
CP008925.1	h6.sal.bam	other	1579592	1579592	0	+	2	2	155	156	1.0
CP008925.1	h6.sal.bam	other	1579593	1579593	0	+	2	4	157	157	1.0
CP008925.1	h6.sal.bam	other	1579594	1579594	0	+	1	2	158	156	0.5
CP008925.1	h6.sal.bam	other	1579595	1579595	0	+	1	1	158	154	0.5
CP008925.1	h6.sal.bam	other	1579596	1579596	0	+	3	5	150	159	1.5
CP008925.1	h6.sal.bam	other	1579597	1579597	0	+	0	3	150	157	0.0
CP008925.1	h6.sal.bam	other	1579598	1579598	0	+	2	1	152	155	1.0
CP008925.1	h6.sal.bam	other	1579599	1579599	0	+	1	2	151	157	0.5
CP008925.1	h6.sal.bam	other	1579600	1579600	0	+	2	4	152	158	1.0
CP008925.1	h6.sal.bam	other	1579601	1579601	0	+	3	1	155	155	1.5
CP008925.1	h6.sal.bam	other	1579602	1579602	0	+	0	0	155	157	0.0
CP008925.1	h6.sal.bam	other	1579603	1579603	0	+	1	3	155	160	0.5
CP008925.1	h6.sal.bam	other	1579604	1579604	0	+	5	1	159	158	2.5
CP008925.1	h6.sal.bam	other	1579605	1579605	0	+	3	0	159	157	1.5
CP008925.1	h6.sal.bam	GTTC	1579606	1579606	1579597	+	5	0	158	158	2.5
CP008925.1	h6.sal.bam	other	1579607	1579607	0	+	1	2	159	158	0.5
CP008925.1	h6.sal.bam	GTTC	1579608	1579608	1579597	+	3	3	162	159	1.5
CP008925.1	h6.sal.bam	other	1579609	1579609	0	+	0	2	154	164	0.0
CP008925.1	h6.sal.bam	other	1579610	1579610	0	+	3	3	157	163	1.5
CP008925.1	h6.sal.bam	other	1579611	1579611	0	+	1	2	155	160	0.5
CP008925.1	h6.sal.bam	other	1579612	1579612	0	+	3	2	156	163	1.5
CP008925.1	h6.sal.bam	other	1579613	1579613	0	+	1	2	155	164	0.5
CP008925.1	h6.sal.bam	other	1579614	1579614	0	+	3	4	154	163	1.5
CP008925.1	h6.sal.bam	other	1579615	1579615	0	+	1	3	155	159	0.5
CP008925.1	h6.sal.bam	other	1579616	1579616	0	+	0	1	155	159	0.0
CP008925.1	h6.sal.bam	other	1579617	1579617	0	+	2	5	156	161	1.0
CP008925.1	h6.sal.bam	other	1579618	1579618	0	+	3	3	154	165	1.5
CP008925.1	h6.sal.bam	other	1579619	1579619	0	+	2	1	156	164	1.0
CP008925.1	h6.sal.bam	other	1579620	1579620	0	+	2	1	157	166	1.0
CP008925.1	h6.sal.bam	other	1579621	1579621	0	+	3	3	159	167	1.5
CP008925.1	h6.sal.bam	other	1579622	1579622	0	+	1	3	160	164	0.5
CP008925.1	h6.sal.bam	other	1579623	1579623	0	+	3	1	163	161	1.5
CP008925.1	h6.sal.bam	other	1579624	1579624	0	+	5	1	165	165	2.5
CP008925.1	h6.sal.bam	other	1579625	1579625	0	+	2	5	166	164	1.0
CP008925.1	h6.sal.bam	other	1579626	1579626	0	+	2	4	165	161	1.0
CP008925.1	h6.sal.bam	other	1579627	1579627	0	+	2	2	163	157	1.0
CP008925.1	h6.sal.bam	other	1579628	1579628	0	+	2	2	163	159	1.0
CP008925.1	h6.sal.bam	other	1579629	1579629	0	+	4	1	164	157	2.0
CP008925.1	h6.sal.bam	other	1579630	1579630	0	+	3	1	160	163	1.5
CP008925.1	h6.sal.bam	other	1579631	1579631	0	+	2	4	162	162	1.0
CP008925.1	h6.sal.bam	other	1579632	1579632	0	+	0	1	159	161	0.0
CP008925.1	h6.sal.bam	other	1579633	1579633	0	+	4	0	162	162	2.0
CP008925.1	h6.sal.bam	other	1579634	1579634	0	+	0	1	158	164	0.0
CP008925.1	h6.sal.bam	other	1579635	1579635	0	+	2	2	158	167	1.0
CP008925.1	h6.sal.bam	other	1579636	1579636	0	+	5	4	162	166	2.5
CP008925.1	h6.sal.bam	other	1579637	1579637	0	+	1	1	156	162	0.5
CP008925.1	h6.sal.bam	other	1579638	1579638	0	+	3	1	159	161	1.5
CP008925.1	h6.sal.bam	other	1579639	1579639	0	+	4	1	163	162	2.0
CP008925.1	h6.sal.bam	other	1579640	1579640	0	+	1	2	159	161	0.5
CP008925.1	h6.sal.bam	other	1579641	1579641	0	+	1	0	158	160	0.5
CP008925.1	h6.sal.bam	other	1579642	1579642	0	+	2	0	159	162	1.0
CP008925.1	h6.sal.bam	other	1579643	1579643	0	+	1	0	156	162	0.5
CP008925.1	h6.sal.bam	GTTC	1579644	1579644	1579652	+	1	6	157	162	0.5
CP008925.1	h6.sal.bam	other	1579645	1579645	0	+	6	3	160	157	3.0
CP008925.1	h6.sal.bam	GTTC	1579646	1579646	1579652	+	3	1	160	154	1.5
CP008925.1	h6.sal.bam	other	1579647	1579647	0	+	4	4	163	158	2.0
CP008925.1	h6.sal.bam	other	1579648	1579648	0	+	0	3	163	154	0.0
CP008925.1	h6.sal.bam	other	1579649	1579649	0	+	1	1	157	155	0.5
CP008925.1	h6.sal.bam	other	1579650	1579650	0	+	0	2	157	155	0.0
CP008925.1	h6.sal.bam	other	1579651	1579651	0	+	2	2	159	155	1.0
CP008925.1	h6.sal.bam	other	1579652	1579652	0	+	6	3	164	153	3.0
CP008925.1	h6.sal.bam	other	1579653	1579653	0	+	1	2	164	150	0.5
CP008925.1	h6.sal.bam	other	1579654	1579654	0	+	0	1	162	150	0.0
CP008925.1	h6.sal.bam	other	1579655	1579655	0	+	2	4	162	157	1.0
CP008925.1	h6.sal.bam	other	1579656	1579656	0	+	3	2	162	155	1.5
CP008925.1	h6.sal.bam	other	1579657	1579657	0	+	2	1	162	154	1.0
CP008925.1	h6.sal.bam	other	1579658	1579658	0	+	7	0	164	155	3.5
CP008925.1	h6.sal.bam	other	1579659	1579659	0	+	1	0	160	157	0.5
CP008925.1	h6.sal.bam	other	1579660	1579660	0	+	0	5	160	160	0.0
CP008925.1	h6.sal.bam	GTTC	1579661	1579661	1579652	+	2	2	162	155	1.0
CP008925.1	h6.sal.bam	other	1579662	1579662	0	+	2	6	160	153	1.0
CP008925.1	h6.sal.bam	GTTC	1579663	1579663	1579652	+	8	1	167	149	4.0
CP008925.1	h6.sal.bam	other	1579664	1579664	0	+	1	1	164	148	0.5
CP008925.1	h6.sal.bam	other	1579665	1579665	0	+	2	4	163	149	1.0
CP008925.1	h6.sal.bam	other	1579666	1579666	0	+	0	0	160	147	0.0
CP008925.1	h6.sal.bam	other	1579667	1579667	0	+	1	3	152	147	0.5
CP008925.1	h6.sal.bam	other	1579668	1579668	0	+	0	3	150	144	0.0
CP008925.1	h6.sal.bam	other	1579669	1579669	0	+	3	2	153	143	1.5
CP008925.1	h6.sal.bam	other	1579670	1579670	0	+	0	4	153	141	0.0
CP008925.1	h6.sal.bam	other	1579671	1579671	0	+	1	3	152	142	0.5
CP008925.1	h6.sal.bam	other	1579672	1579672	0	+	1	3	153	141	0.5
CP008925.1	h6.sal.bam	other	1579673	1579673	0	+	4	1	154	143	2.0
CP008925.1	h6.sal.bam	other	1579674	1579674	0	+	3	2	157	143	1.5
CP008925.1	h6.sal.bam	other	1579675	1579675	0	+	1	1	155	143	0.5
CP008925.1	h6.sal.bam	other	1579676	1579676	0	+	1	3	154	144	0.5
CP008925.1	h6.sal.bam	other	1579677	1579677	0	+	5	3	158	141	2.5
CP008925.1	h6.sal.bam	other	1579678	1579678	0	+	6	2	163	138	3.0
CP008925.1	h6.sal.bam	other	1579679	1579679	0	+	2	0	155	137	1.0
CP008925.1	h6.sal.bam	other	1579680	1579680	0	+	1	2	156	137	0.5
CP008925.1	h6.sal.bam	other	1579681	1579681	0	+	1	1	157	142	0.5
CP008925.1	h6.sal.bam	other	1579682	1579682	0	+	0	3	154	145	0.0
CP008925.1	h6.sal.bam	other	1579683	1579683	0	+	4	5	155	146	2.0
CP008925.1	h6.sal.bam	other	1579684	1579684	0	+	3	1	158	141	1.5
CP008925.1	h6.sal.bam	other	1579685	1579685	0	+	3	2	161	140	1.5
CP008925.1	h6.sal.bam	other	1579686	1579686	0	+	2	3	158	142	1.0
CP008925.1	h6.sal.bam	other	1579687	1579687	0	+	1	3	159	142	0.5
CP008925.1	h6.sal.bam	other	1579688	1579688	0	+	0	1	159	139	0.0
CP008925.1	h6.sal.bam	other	1579689	1579689	0	+	3	3	158	138	1.5
CP008925.1	h6.sal.bam	other	1579690	1579690	0	+	0	3	158	135	0.0
CP008925.1	h6.sal.bam	other	1579691	1579691	0	+	2	4	160	143	1.0
CP008925.1	h6.sal.bam	other	1579692	1579692	0	+	2	7	158	142	1.0
CP008925.1	h6.sal.bam	other	1579693	1579693	0	+	4	2	161	141	2.0
CP008925.1	h6.sal.bam	other	1579694	1579694	0	+	3	4	162	140	1.5
CP008925.1	h6.sal.bam	other	1579695	1579695	0	+	0	1	157	136	0.0
CP008925.1	h6.sal.bam	other	1579696	1579696	0	+	2	2	157	139	1.0
CP008925.1	h6.sal.bam	other	1579697	1579697	0	+	7	3	163	138	3.5
CP008925.1	h6.sal.bam	other	1579698	1579698	0	+	4	0	165	138	2.0
CP008925.1	h6.sal.bam	GTTC	1579699	1579699	1579707	+	1	2	162	141	0.5
CP008925.1	h6.sal.bam	other	1579700	1579700	0	+	0	0	160	143	0.0
CP008925.1	h6.sal.bam	GTTC	1579701	1579701	1579707	+	2	0	155	145	1.0
CP008925.1	h6.sal.bam	other	1579702	1579702	0	+	2	4	157	148	1.0
CP008925.1	h6.sal.bam	other	1579703	1579703	0	+	2	1	158	145	1.0
CP008925.1	h6.sal.bam	other	1579704	1579704	0	+	3	5	158	144	1.5
CP008925.1	h6.sal.bam	other	1579705	1579705	0	+	4	3	153	143	2.0
CP008925.1	h6.sal.bam	other	1579706	1579706	0	+	0	2	152	140	0.0
CP008925.1	h6.sal.bam	other	1579707	1579707	0	+	5	2	156	142	2.5
CP008925.1	h6.sal.bam	other	1579708	1579708	0	+	2	3	153	140	1.0
CP008925.1	h6.sal.bam	other	1579709	1579709	0	+	0	1	153	141	0.0
CP008925.1	h6.sal.bam	other	1579710	1579710	0	+	2	2	140	144	1.0
CP008925.1	h6.sal.bam	other	1579711	1579711	0	+	2	1	142	143	1.0
CP008925.1	h6.sal.bam	other	1579712	1579712	0	+	1	0	137	142	0.5
CP008925.1	h6.sal.bam	other	1579713	1579713	0	+	2	0	137	142	1.0
CP008925.1	h6.sal.bam	other	1579714	1579714	0	+	3	2	140	143	1.5
CP008925.1	h6.sal.bam	other	1579715	1579715	0	+	0	0	139	143	0.0
CP008925.1	h6.sal.bam	GTTC	1579716	1579716	1579707	+	0	1	135	147	0.0
CP008925.1	h6.sal.bam	other	1579717	1579717	0	+	1	0	136	148	0.5
CP008925.1	h6.sal.bam	GTTC	1579718	1579718	1579707	+	5	0	135	148	2.5
CP008925.1	h6.sal.bam	other	1579719	1579719	0	+	0	1	135	148	0.0
CP008925.1	h6.sal.bam	other	1579720	1579720	0	+	1	4	133	147	0.5
CP008925.1	h6.sal.bam	other	1579721	1579721	0	+	1	2	133	143	0.5
CP008925.1	h6.sal.bam	other	1579722	1579722	0	+	0	3	132	147	0.0
CP008925.1	h6.sal.bam	other	1579723	1579723	0	+	2	0	134	146	1.0
CP008925.1	h6.sal.bam	other	1579724	1579724	0	+	1	2	135	146	0.5
CP008925.1	h6.sal.bam	other	1579725	1579725	0	+	2	2	137	145	1.0
CP008925.1	h6.sal.bam	other	1579726	1579726	0	+	1	0	136	143	0.5
CP008925.1	h6.sal.bam	other	1579727	1579727	0	+	1	6	136	143	0.5
CP008925.1	h6.sal.bam	other	1579728	1579728	0	+	3	2	138	137	1.5
CP008925.1	h6.sal.bam	other	1579729	1579729	0	+	1	2	139	143	0.5
CP008925.1	h6.sal.bam	other	1579730	1579730	0	+	3	2	142	144	1.5
CP008925.1	h6.sal.bam	other	1579731	1579731	0	+	2	1	143	142	1.0
CP008925.1	h6.sal.bam	other	1579732	1579732	0	+	11	2	152	141	5.5
CP008925.1	h6.sal.bam	other	1579733	1579733	0	+	1	2	147	139	0.5
CP008925.1	h6.sal.bam	other	1579734	1579734	0	+	3	2	149	141	1.5
CP008925.1	h6.sal.bam	other	1579735	1579735	0	+	0	0	149	139	0.0
CP008925.1	h6.sal.bam	other	1579736	1579736	0	+	1	0	147	139	0.5
CP008925.1	h6.sal.bam	other	1579737	1579737	0	+	3	2	145	142	1.5
CP008925.1	h6.sal.bam	other	1579738	1579738	0	+	3	2	145	142	1.5
CP008925.1	h6.sal.bam	other	1579739	1579739	0	+	0	1	144	140	0.0
CP008925.1	h6.sal.bam	other	1579740	1579740	0	+	3	2	146	139	1.5
CP008925.1	h6.sal.bam	other	1579741	1579741	0	+	9	1	155	138	4.5
CP008925.1	h6.sal.bam	other	1579742	1579742	0	+	4	0	158	137	2.0
CP008925.1	h6.sal.bam	other	1579743	1579743	0	+	5	0	162	139	2.5
CP008925.1	h6.sal.bam	other	1579744	1579744	0	+	2	3	164	139	1.0
CP008925.1	h6.sal.bam	other	1579745	1579745	0	+	0	2	163	139	0.0
CP008925.1	h6.sal.bam	other	1579746	1579746	0	+	0	2	158	137	0.0
CP008925.1	h6.sal.bam	other	1579747	1579747	0	+	3	5	161	136	1.5
CP008925.1	h6.sal.bam	other	1579748	1579748	0	+	1	1	162	131	0.5
CP008925.1	h6.sal.bam	other	1579749	1579749	0	+	0	2	159	134	0.0
CP008925.1	h6.sal.bam	other	1579750	1579750	0	+	1	2	159	136	0.5
CP008925.1	h6.sal.bam	other	1579751	1579751	0	+	4	0	161	134	2.0
CP008925.1	h6.sal.bam	other	1579752	1579752	0	+	1	0	156	136	0.5
CP008925.1	h6.sal.bam	other	1579753	1579753	0	+	7	1	157	138	3.5
CP008925.1	h6.sal.bam	other	1579754	1579754	0	+	5	4	157	137	2.5
CP008925.1	h6.sal.bam	other	1579755	1579755	0	+	1	2	158	135	0.5
CP008925.1	h6.sal.bam	other	1579756	1579756	0	+	1	4	159	135	0.5
CP008925.1	h6.sal.bam	other	1579757	1579757	0	+	2	4	159	132	1.0
CP008925.1	h6.sal.bam	other	1579758	1579758	0	+	4	0	158	133	2.0
CP008925.1	h6.sal.bam	other	1579759	1579759	0	+	3	0	161	133	1.5
CP008925.1	h6.sal.bam	other	1579760	1579760	0	+	4	5	163	136	2.0
CP008925.1	h6.sal.bam	other	1579761	1579761	0	+	2	2	162	132	1.0
CP008925.1	h6.sal.bam	other	1579762	1579762	0	+	3	6	165	130	1.5
CP008925.1	h6.sal.bam	other	1579763	1579763	0	+	4	2	167	124	2.0
CP008925.1	h6.sal.bam	other	1579764	1579764	0	+	4	3	170	131	2.0
CP008925.1	h6.sal.bam	other	1579765	1579765	0	+	2	2	171	128	1.0
CP008925.1	h6.sal.bam	other	1579766	1579766	0	+	2	1	173	126	1.0
CP008925.1	h6.sal.bam	other	1579767	1579767	0	+	1	6	170	127	0.5
CP008925.1	h6.sal.bam	other	1579768	1579768	0	+	0	1	168	125	0.0
CP008925.1	h6.sal.bam	other	1579769	1579769	0	+	2	4	167	130	1.0
CP008925.1	h6.sal.bam	other	1579770	1579770	0	+	1	0	168	127	0.5
CP008925.1	h6.sal.bam	other	1579771	1579771	0	+	2	1	169	130	1.0
CP008925.1	h6.sal.bam	other	1579772	1579772	0	+	4	3	163	129	2.0
CP008925.1	h6.sal.bam	other	1579773	1579773	0	+	4	3	166	127	2.0
CP008925.1	h6.sal.bam	other	1579774	1579774	0	+	9	5	175	124	4.5
CP008925.1	h6.sal.bam	other	1579775	1579775	0	+	4	2	178	119	2.0
CP008925.1	h6.sal.bam	other	1579776	1579776	0	+	2	4	179	124	1.0
CP008925.1	h6.sal.bam	other	1579777	1579777	0	+	1	0	178	120	0.5
CP008925.1	h6.sal.bam	other	1579778	1579778	0	+	1	0	177	122	0.5
CP008925.1	h6.sal.bam	other	1579779	1579779	0	+	6	4	180	123	3.0
CP008925.1	h6.sal.bam	other	1579780	1579780	0	+	2	3	178	123	1.0
CP008925.1	h6.sal.bam	other	1579781	1579781	0	+	1	1	174	122	0.5
CP008925.1	h6.sal.bam	other	1579782	1579782	0	+	0	5	174	123	0.0
CP008925.1	h6.sal.bam	other	1579783	1579783	0	+	5	0	177	122	2.5
CP008925.1	h6.sal.bam	other	1579784	1579784	0	+	1	2	178	122	0.5
CP008925.1	h6.sal.bam	other	1579785	1579785	0	+	3	1	179	121	1.5
CP008925.1	h6.sal.bam	other	1579786	1579786	0	+	2	0	179	121	1.0
CP008925.1	h6.sal.bam	other	1579787	1579787	0	+	1	1	179	122	0.5
CP008925.1	h6.sal.bam	other	1579788	1579788	0	+	5	2	179	122	2.5
CP008925.1	h6.sal.bam	other	1579789	1579789	0	+	3	3	182	120	1.5
CP008925.1	h6.sal.bam	other	1579790	1579790	0	+	2	1	184	117	1.0
CP008925.1	h6.sal.bam	other	1579791	1579791	0	+	0	2	184	124	0.0
CP008925.1	h6.sal.bam	other	1579792	1579792	0	+	1	2	184	123	0.5
CP008925.1	h6.sal.bam	other	1579793	1579793	0	+	3	3	182	127	1.5
CP008925.1	h6.sal.bam	other	1579794	1579794	0	+	1	1	183	124	0.5
CP008925.1	h6.sal.bam	other	1579795	1579795	0	+	3	1	185	127	1.5
CP008925.1	h6.sal.bam	other	1579796	1579796	0	+	5	1	189	127	2.5
CP008925.1	h6.sal.bam	other	1579797	1579797	0	+	4	2	193	126	2.0
CP008925.1	h6.sal.bam	other	1579798	1579798	0	+	3	0	194	128	1.5
CP008925.1	h6.sal.bam	other	1579799	1579799	0	+	2	0	194	132	1.0
CP008925.1	h6.sal.bam	other	1579800	1579800	0	+	1	1	193	132	0.5
CP008925.1	h6.sal.bam	other	1579801	1579801	0	+	4	5	196	134	2.0
CP008925.1	h6.sal.bam	other	1579802	1579802	0	+	4	0	199	132	2.0
CP008925.1	h6.sal.bam	other	1579803	1579803	0	+	1	2	196	133	0.5
CP008925.1	h6.sal.bam	other	1579804	1579804	0	+	1	3	197	133	0.5
CP008925.1	h6.sal.bam	other	1579805	1579805	0	+	0	0	192	135	0.0
CP008925.1	h6.sal.bam	other	1579806	1579806	0	+	4	0	194	137	2.0
CP008925.1	h6.sal.bam	other	1579807	1579807	0	+	1	4	187	139	0.5
CP008925.1	h6.sal.bam	other	1579808	1579808	0	+	1	0	184	137	0.5
CP008925.1	h6.sal.bam	other	1579809	1579809	0	+	3	3	187	139	1.5
CP008925.1	h6.sal.bam	other	1579810	1579810	0	+	0	2	186	137	0.0
CP008925.1	h6.sal.bam	other	1579811	1579811	0	+	7	0	192	137	3.5
CP008925.1	h6.sal.bam	other	1579812	1579812	0	+	4	1	190	139	2.0
CP008925.1	h6.sal.bam	other	1579813	1579813	0	+	1	0	191	140	0.5
CP008925.1	h6.sal.bam	other	1579814	1579814	0	+	4	0	195	140	2.0
CP008925.1	h6.sal.bam	other	1579815	1579815	0	+	0	2	192	143	0.0
CP008925.1	h6.sal.bam	other	1579816	1579816	0	+	1	1	181	144	0.5
CP008925.1	h6.sal.bam	other	1579817	1579817	0	+	2	2	179	144	1.0
CP008925.1	h6.sal.bam	other	1579818	1579818	0	+	0	2	177	144	0.0
CP008925.1	h6.sal.bam	other	1579819	1579819	0	+	1	3	178	143	0.5
CP008925.1	h6.sal.bam	other	1579820	1579820	0	+	1	2	177	141	0.5
CP008925.1	h6.sal.bam	other	1579821	1579821	0	+	4	2	180	139	2.0
CP008925.1	h6.sal.bam	other	1579822	1579822	0	+	0	4	177	138	0.0
CP008925.1	h6.sal.bam	other	1579823	1579823	0	+	6	1	183	145	3.0
CP008925.1	h6.sal.bam	other	1579824	1579824	0	+	2	0	185	147	1.0
CP008925.1	h6.sal.bam	other	1579825	1579825	0	+	2	0	186	148	1.0
CP008925.1	h6.sal.bam	other	1579826	1579826	0	+	4	3	185	148	2.0
CP008925.1	h6.sal.bam	other	1579827	1579827	0	+	1	3	178	148	0.5
CP008925.1	h6.sal.bam	other	1579828	1579828	0	+	4	2	182	145	2.0
CP008925.1	h6.sal.bam	other	1579829	1579829	0	+	2	2	177	143	1.0
CP008925.1	h6.sal.bam	other	1579830	1579830	0	+	2	3	178	143	1.0
CP008925.1	h6.sal.bam	other	1579831	1579831	0	+	0	1	178	141	0.0
CP008925.1	h6.sal.bam	other	1579832	1579832	0	+	3	3	179	146	1.5
CP008925.1	h6.sal.bam	other	1579833	1579833	0	+	0	4	176	146	0.0
CP008925.1	h6.sal.bam	other	1579834	1579834	0	+	2	0	176	144	1.0
CP008925.1	h6.sal.bam	other	1579835	1579835	0	+	0	0	173	144	0.0
CP008925.1	h6.sal.bam	other	1579836	1579836	0	+	1	1	172	144	0.5
CP008925.1	h6.sal.bam	other	1579837	1579837	0	+	3	5	172	147	1.5
CP008925.1	h6.sal.bam	GAAC	1579838	1579838	1579846	+	2	2	169	142	1.0
CP008925.1	h6.sal.bam	other	1579839	1579839	0	+	1	0	166	144	0.5
CP008925.1	h6.sal.bam	GAAC	1579840	1579840	1579846	+	4	0	168	145	2.0
CP008925.1	h6.sal.bam	other	1579841	1579841	0	+	1	2	167	151	0.5
CP008925.1	h6.sal.bam	other	1579842	1579842	0	+	1	5	166	155	0.5
CP008925.1	h6.sal.bam	other	1579843	1579843	0	+	4	4	170	153	2.0
CP008925.1	h6.sal.bam	other	1579844	1579844	0	+	0	3	169	149	0.0
CP008925.1	h6.sal.bam	other	1579845	1579845	0	+	1	1	169	149	0.5
CP008925.1	h6.sal.bam	other	1579846	1579846	0	+	5	0	172	150	2.5
CP008925.1	h6.sal.bam	other	1579847	1579847	0	+	5	0	169	150	2.5
CP008925.1	h6.sal.bam	other	1579848	1579848	0	+	1	2	162	152	0.5
CP008925.1	h6.sal.bam	other	1579849	1579849	0	+	3	2	165	150	1.5
CP008925.1	h6.sal.bam	other	1579850	1579850	0	+	0	2	161	148	0.0
CP008925.1	h6.sal.bam	other	1579851	1579851	0	+	2	1	161	146	1.0
CP008925.1	h6.sal.bam	other	1579852	1579852	0	+	1	1	161	150	0.5
CP008925.1	h6.sal.bam	other	1579853	1579853	0	+	1	2	158	151	0.5
CP008925.1	h6.sal.bam	other	1579854	1579854	0	+	0	4	154	152	0.0
CP008925.1	h6.sal.bam	GAAC	1579855	1579855	1579846	+	2	4	154	149	1.0
CP008925.1	h6.sal.bam	other	1579856	1579856	0	+	1	1	152	146	0.5
CP008925.1	h6.sal.bam	GAAC	1579857	1579857	1579846	+	5	1	154	145	2.5
CP008925.1	h6.sal.bam	other	1579858	1579858	0	+	1	0	154	144	0.5
CP008925.1	h6.sal.bam	other	1579859	1579859	0	+	3	1	156	151	1.5
CP008925.1	h6.sal.bam	other	1579860	1579860	0	+	4	1	156	150	2.0
CP008925.1	h6.sal.bam	other	1579861	1579861	0	+	8	1	161	150	4.0
CP008925.1	h6.sal.bam	other	1579862	1579862	0	+	2	3	163	149	1.0
CP008925.1	h6.sal.bam	other	1579863	1579863	0	+	2	2	160	149	1.0
CP008925.1	h6.sal.bam	other	1579864	1579864	0	+	1	2	159	147	0.5
CP008925.1	h6.sal.bam	other	1579865	1579865	0	+	4	2	160	145	2.0
CP008925.1	h6.sal.bam	other	1579866	1579866	0	+	3	3	162	143	1.5
CP008925.1	h6.sal.bam	other	1579867	1579867	0	+	2	3	164	148	1.0
CP008925.1	h6.sal.bam	other	1579868	1579868	0	+	2	1	164	146	1.0
CP008925.1	h6.sal.bam	other	1579869	1579869	0	+	2	1	164	145	1.0
CP008925.1	h6.sal.bam	other	1579870	1579870	0	+	3	2	163	144	1.5
CP008925.1	h6.sal.bam	other	1579871	1579871	0	+	2	3	162	151	1.0
CP008925.1	h6.sal.bam	other	1579872	1579872	0	+	0	1	158	153	0.0
CP008925.1	h6.sal.bam	other	1579873	1579873	0	+	1	5	156	155	0.5
CP008925.1	h6.sal.bam	other	1579874	1579874	0	+	1	0	154	151	0.5
CP008925.1	h6.sal.bam	other	1579875	1579875	0	+	4	3	158	151	2.0
CP008925.1	h6.sal.bam	other	1579876	1579876	0	+	3	2	156	148	1.5
CP008925.1	h6.sal.bam	other	1579877	1579877	0	+	3	0	156	154	1.5
CP008925.1	h6.sal.bam	other	1579878	1579878	0	+	1	2	156	157	0.5
CP008925.1	h6.sal.bam	other	1579879	1579879	0	+	3	5	158	159	1.5
CP008925.1	h6.sal.bam	other	1579880	1579880	0	+	0	2	153	155	0.0
CP008925.1	h6.sal.bam	other	1579881	1579881	0	+	1	2	154	155	0.5
CP008925.1	h6.sal.bam	other	1579882	1579882	0	+	2	2	156	154	1.0
CP008925.1	h6.sal.bam	other	1579883	1579883	0	+	3	2	156	156	1.5
CP008925.1	h6.sal.bam	other	1579884	1579884	0	+	3	1	159	155	1.5
CP008925.1	h6.sal.bam	other	1579885	1579885	0	+	2	2	161	155	1.0
CP008925.1	h6.sal.bam	other	1579886	1579886	0	+	0	2	155	156	0.0
CP008925.1	h6.sal.bam	other	1579887	1579887	0	+	1	2	152	154	0.5
CP008925.1	h6.sal.bam	other	1579888	1579888	0	+	2	3	153	156	1.0
CP008925.1	h6.sal.bam	other	1579889	1579889	0	+	3	3	153	153	1.5
CP008925.1	h6.sal.bam	other	1579890	1579890	0	+	7	0	159	154	3.5
CP008925.1	h6.sal.bam	other	1579891	1579891	0	+	2	1	160	154	1.0
CP008925.1	h6.sal.bam	other	1579892	1579892	0	+	1	2	159	156	0.5
CP008925.1	h6.sal.bam	other	1579893	1579893	0	+	3	0	162	158	1.5
CP008925.1	h6.sal.bam	other	1579894	1579894	0	+	1	1	160	158	0.5
CP008925.1	h6.sal.bam	other	1579895	1579895	0	+	1	2	161	157	0.5
CP008925.1	h6.sal.bam	other	1579896	1579896	0	+	4	0	161	162	2.0
CP008925.1	h6.sal.bam	other	1579897	1579897	0	+	1	14	162	164	0.5
CP008925.1	h6.sal.bam	other	1579898	1579898	0	+	1	1	154	151	0.5
CP008925.1	h6.sal.bam	other	1579899	1579899	0	+	2	1	156	154	1.0
CP008925.1	h6.sal.bam	other	1579900	1579900	0	+	3	0	159	154	1.5
CP008925.1	h6.sal.bam	other	1579901	1579901	0	+	3	2	158	154	1.5
CP008925.1	h6.sal.bam	other	1579902	1579902	0	+	0	2	157	154	0.0
CP008925.1	h6.sal.bam	other	1579903	1579903	0	+	4	1	156	156	2.0
CP008925.1	h6.sal.bam	other	1579904	1579904	0	+	3	4	158	155	1.5
CP008925.1	h6.sal.bam	other	1579905	1579905	0	+	1	1	157	153	0.5
CP008925.1	h6.sal.bam	other	1579906	1579906	0	+	5	2	162	154	2.5
CP008925.1	h6.sal.bam	other	1579907	1579907	0	+	4	2	163	153	2.0
CP008925.1	h6.sal.bam	other	1579908	1579908	0	+	3	1	166	157	1.5
CP008925.1	h6.sal.bam	other	1579909	1579909	0	+	0	0	161	160	0.0
CP008925.1	h6.sal.bam	other	1579910	1579910	0	+	1	1	162	160	0.5
CP008925.1	h6.sal.bam	other	1579911	1579911	0	+	1	4	162	161	0.5
CP008925.1	h6.sal.bam	other	1579912	1579912	0	+	1	4	160	159	0.5
CP008925.1	h6.sal.bam	other	1579913	1579913	0	+	1	1	158	157	0.5
CP008925.1	h6.sal.bam	other	1579914	1579914	0	+	2	6	160	158	1.0
CP008925.1	h6.sal.bam	other	1579915	1579915	0	+	1	4	160	155	0.5
CP008925.1	h6.sal.bam	other	1579916	1579916	0	+	1	2	159	153	0.5
CP008925.1	h6.sal.bam	other	1579917	1579917	0	+	1	2	160	153	0.5
CP008925.1	h6.sal.bam	other	1579918	1579918	0	+	2	2	158	153	1.0
CP008925.1	h6.sal.bam	other	1579919	1579919	0	+	3	1	161	155	1.5
CP008925.1	h6.sal.bam	other	1579920	1579920	0	+	2	2	162	155	1.0
CP008925.1	h6.sal.bam	other	1579921	1579921	0	+	0	0	155	154	0.0
CP008925.1	h6.sal.bam	other	1579922	1579922	0	+	1	3	153	155	0.5
CP008925.1	h6.sal.bam	other	1579923	1579923	0	+	3	0	154	152	1.5
CP008925.1	h6.sal.bam	other	1579924	1579924	0	+	0	0	153	156	0.0
CP008925.1	h6.sal.bam	other	1579925	1579925	0	+	5	1	156	161	2.5
CP008925.1	h6.sal.bam	other	1579926	1579926	0	+	0	5	156	161	0.0
CP008925.1	h6.sal.bam	other	1579927	1579927	0	+	3	2	157	161	1.5
CP008925.1	h6.sal.bam	other	1579928	1579928	0	+	3	3	160	159	1.5
CP008925.1	h6.sal.bam	other	1579929	1579929	0	+	2	1	162	163	1.0
CP008925.1	h6.sal.bam	other	1579930	1579930	0	+	1	2	161	165	0.5
CP008925.1	h6.sal.bam	other	1579931	1579931	0	+	2	3	162	163	1.0
CP008925.1	h6.sal.bam	other	1579932	1579932	0	+	5	2	162	163	2.5
CP008925.1	h6.sal.bam	other	1579933	1579933	0	+	3	0	162	165	1.5
CP008925.1	h6.sal.bam	other	1579934	1579934	0	+	7	0	167	167	3.5
CP008925.1	h6.sal.bam	other	1579935	1579935	0	+	2	1	157	167	1.0
CP008925.1	h6.sal.bam	other	1579936	1579936	0	+	2	2	158	167	1.0
CP008925.1	h6.sal.bam	other	1579937	1579937	0	+	0	1	154	165	0.0
CP008925.1	h6.sal.bam	other	1579938	1579938	0	+	0	0	154	164	0.0
CP008925.1	h6.sal.bam	other	1579939	1579939	0	+	2	2	155	168	1.0
CP008925.1	h6.sal.bam	other	1579940	1579940	0	+	1	4	152	166	0.5
CP008925.1	h6.sal.bam	other	1579941	1579941	0	+	0	2	150	164	0.0
CP008925.1	h6.sal.bam	other	1579942	1579942	0	+	0	1	148	165	0.0
CP008925.1	h6.sal.bam	other	1579943	1579943	0	+	2	4	148	169	1.0
CP008925.1	h6.sal.bam	other	1579944	1579944	0	+	2	5	147	171	1.0
CP008925.1	h6.sal.bam	other	1579945	1579945	0	+	4	3	148	168	2.0
CP008925.1	h6.sal.bam	other	1579946	1579946	0	+	0	2	146	167	0.0
CP008925.1	h6.sal.bam	other	1579947	1579947	0	+	3	3	149	165	1.5
CP008925.1	h6.sal.bam	other	1579948	1579948	0	+	10	1	156	164	5.0
CP008925.1	h6.sal.bam	other	1579949	1579949	0	+	1	3	156	163	0.5
CP008925.1	h6.sal.bam	other	1579950	1579950	0	+	1	3	154	163	0.5
CP008925.1	h6.sal.bam	other	1579951	1579951	0	+	3	3	155	163	1.5
CP008925.1	h6.sal.bam	other	1579952	1579952	0	+	2	2	152	165	1.0
CP008925.1	h6.sal.bam	other	1579953	1579953	0	+	0	4	152	165	0.0
CP008925.1	h6.sal.bam	other	1579954	1579954	0	+	3	1	152	164	1.5
CP008925.1	h6.sal.bam	other	1579955	1579955	0	+	3	2	154	163	1.5
CP008925.1	h6.sal.bam	other	1579956	1579956	0	+	1	1	155	163	0.5
CP008925.1	h6.sal.bam	other	1579957	1579957	0	+	0	4	153	166	0.0
CP008925.1	h6.sal.bam	other	1579958	1579958	0	+	2	0	151	164	1.0
CP008925.1	h6.sal.bam	other	1579959	1579959	0	+	2	1	153	166	1.0
CP008925.1	h6.sal.bam	other	1579960	1579960	0	+	5	3	156	169	2.5
CP008925.1	h6.sal.bam	other	1579961	1579961	0	+	4	0	160	166	2.0
CP008925.1	h6.sal.bam	other	1579962	1579962	0	+	3	4	161	166	1.5
CP008925.1	h6.sal.bam	other	1579963	1579963	0	+	2	4	163	170	1.0
CP008925.1	h6.sal.bam	other	1579964	1579964	0	+	3	1	162	169	1.5
CP008925.1	h6.sal.bam	other	1579965	1579965	0	+	1	3	157	168	0.5
CP008925.1	h6.sal.bam	other	1579966	1579966	0	+	4	4	159	166	2.0
CP008925.1	h6.sal.bam	other	1579967	1579967	0	+	3	0	157	164	1.5
CP008925.1	h6.sal.bam	other	1579968	1579968	0	+	2	0	159	164	1.0
CP008925.1	h6.sal.bam	other	1579969	1579969	0	+	1	3	159	167	0.5
CP008925.1	h6.sal.bam	other	1579970	1579970	0	+	0	4	155	166	0.0
CP008925.1	h6.sal.bam	other	1579971	1579971	0	+	0	2	155	164	0.0
CP008925.1	h6.sal.bam	other	1579972	1579972	0	+	0	1	154	167	0.0
CP008925.1	h6.sal.bam	other	1579973	1579973	0	+	4	4	157	168	2.0
CP008925.1	h6.sal.bam	other	1579974	1579974	0	+	1	1	156	164	0.5
CP008925.1	h6.sal.bam	other	1579975	1579975	0	+	1	3	154	169	0.5
CP008925.1	h6.sal.bam	other	1579976	1579976	0	+	2	0	153	168	1.0
CP008925.1	h6.sal.bam	other	1579977	1579977	0	+	0	3	149	170	0.0
CP008925.1	h6.sal.bam	other	1579978	1579978	0	+	1	0	147	169	0.5
CP008925.1	h6.sal.bam	other	1579979	1579979	0	+	2	2	146	169	1.0
CP008925.1	h6.sal.bam	other	1579980	1579980	0	+	1	2	147	167	0.5
CP008925.1	h6.sal.bam	other	1579981	1579981	0	+	1	1	145	167	0.5
CP008925.1	h6.sal.bam	other	1579982	1579982	0	+	0	6	138	169	0.0
CP008925.1	h6.sal.bam	other	1579983	1579983	0	+	1	5	139	166	0.5
CP008925.1	h6.sal.bam	other	1579984	1579984	0	+	3	1	142	163	1.5
CP008925.1	h6.sal.bam	other	1579985	1579985	0	+	4	1	145	162	2.0
CP008925.1	h6.sal.bam	other	1579986	1579986	0	+	4	2	148	161	2.0
CP008925.1	h6.sal.bam	other	1579987	1579987	0	+	7	2	153	165	3.5
CP008925.1	h6.sal.bam	other	1579988	1579988	0	+	3	3	154	164	1.5
CP008925.1	h6.sal.bam	other	1579989	1579989	0	+	2	1	154	161	1.0
CP008925.1	h6.sal.bam	other	1579990	1579990	0	+	0	2	154	164	0.0
CP008925.1	h6.sal.bam	other	1579991	1579991	0	+	1	2	155	163	0.5
CP008925.1	h6.sal.bam	other	1579992	1579992	0	+	4	3	158	162	2.0
CP008925.1	h6.sal.bam	other	1579993	1579993	0	+	1	3	157	160	0.5
CP008925.1	h6.sal.bam	other	1579994	1579994	0	+	2	1	154	157	1.0
CP008925.1	h6.sal.bam	other	1579995	1579995	0	+	3	2	157	159	1.5
CP008925.1	h6.sal.bam	other	1579996	1579996	0	+	1	1	158	157	0.5
CP008925.1	h6.sal.bam	other	1579997	1579997	0	+	0	1	157	156	0.0
CP008925.1	h6.sal.bam	other	1579998	1579998	0	+	2	4	156	156	1.0
CP008925.1	h6.sal.bam	other	1579999	1579999	0	+	8	5	163	155	4.0
CP008925.1	h6.sal.bam	other	1580000	1580000	0	+	5	2	163	155	2.5
CP008925.1	h6.sal.bam	other	1580001	1580001	0	+	1	5	164	155	0.5
CP008925.1	h6.sal.bam	other	1580002	1580002	0	+	3	1	164	151	1.5
CP008925.1	h6.sal.bam	other	1580003	1580003	0	+	1	4	162	150	0.5
CP008925.1	h6.sal.bam	other	1580004	1580004	0	+	1	3	160	146	0.5
CP008925.1	h6.sal.bam	other	1580005	1580005	0	+	3	0	163	151	1.5
CP008925.1	h6.sal.bam	other	1580006	1580006	0	+	4	3	165	155	2.0
CP008925.1	h6.sal.bam	other	1580007	1580007	0	+	2	4	162	155	1.0
CP008925.1	h6.sal.bam	other	1580008	1580008	0	+	0	2	156	156	0.0
CP008925.1	h6.sal.bam	other	1580009	1580009	0	+	3	0	154	157	1.5
CP008925.1	h6.sal.bam	other	1580010	1580010	0	+	2	1	154	157	1.0
CP008925.1	h6.sal.bam	other	1580011	1580011	0	+	8	1	160	156	4.0
CP008925.1	h6.sal.bam	other	1580012	1580012	0	+	2	3	162	156	1.0
CP008925.1	h6.sal.bam	other	1580013	1580013	0	+	0	0	161	157	0.0
CP008925.1	h6.sal.bam	other	1580014	1580014	0	+	2	2	161	161	1.0
CP008925.1	h6.sal.bam	other	1580015	1580015	0	+	0	2	161	159	0.0
CP008925.1	h6.sal.bam	other	1580016	1580016	0	+	0	2	161	164	0.0
CP008925.1	h6.sal.bam	other	1580017	1580017	0	+	1	4	161	165	0.5
CP008925.1	h6.sal.bam	other	1580018	1580018	0	+	0	6	160	161	0.0
CP008925.1	h6.sal.bam	other	1580019	1580019	0	+	0	2	158	159	0.0
CP008925.1	h6.sal.bam	other	1580020	1580020	0	+	3	2	157	162	1.5
CP008925.1	h6.sal.bam	other	1580021	1580021	0	+	2	1	159	160	1.0
CP008925.1	h6.sal.bam	other	1580022	1580022	0	+	4	0	160	160	2.0
CP008925.1	h6.sal.bam	other	1580023	1580023	0	+	4	2	154	164	2.0
CP008925.1	h6.sal.bam	other	1580024	1580024	0	+	4	1	156	163	2.0
CP008925.1	h6.sal.bam	other	1580025	1580025	0	+	1	3	157	162	0.5
CP008925.1	h6.sal.bam	other	1580026	1580026	0	+	1	5	155	162	0.5
CP008925.1	h6.sal.bam	other	1580027	1580027	0	+	1	2	155	159	0.5
CP008925.1	h6.sal.bam	other	1580028	1580028	0	+	2	3	156	157	1.0
CP008925.1	h6.sal.bam	other	1580029	1580029	0	+	3	1	156	155	1.5
CP008925.1	h6.sal.bam	other	1580030	1580030	0	+	2	1	155	156	1.0
CP008925.1	h6.sal.bam	other	1580031	1580031	0	+	2	4	157	155	1.0
CP008925.1	h6.sal.bam	other	1580032	1580032	0	+	0	2	157	164	0.0
CP008925.1	h6.sal.bam	other	1580033	1580033	0	+	1	2	156	163	0.5
CP008925.1	h6.sal.bam	other	1580034	1580034	0	+	2	4	156	163	1.0
CP008925.1	h6.sal.bam	other	1580035	1580035	0	+	1	1	153	165	0.5
CP008925.1	h6.sal.bam	other	1580036	1580036	0	+	2	1	148	166	1.0
CP008925.1	h6.sal.bam	other	1580037	1580037	0	+	0	6	148	165	0.0
CP008925.1	h6.sal.bam	other	1580038	1580038	0	+	0	2	146	161	0.0
CP008925.1	h6.sal.bam	other	1580039	1580039	0	+	4	1	146	161	2.0
CP008925.1	h6.sal.bam	other	1580040	1580040	0	+	1	0	146	163	0.5
CP008925.1	h6.sal.bam	other	1580041	1580041	0	+	2	2	144	165	1.0
CP008925.1	h6.sal.bam	other	1580042	1580042	0	+	4	3	145	164	2.0
CP008925.1	h6.sal.bam	other	1580043	1580043	0	+	1	1	144	161	0.5
CP008925.1	h6.sal.bam	other	1580044	1580044	0	+	2	1	145	160	1.0
CP008925.1	h6.sal.bam	other	1580045	1580045	0	+	1	2	146	159	0.5
CP008925.1	h6.sal.bam	other	1580046	1580046	0	+	2	5	148	165	1.0
CP008925.1	h6.sal.bam	other	1580047	1580047	0	+	7	2	155	161	3.5
CP008925.1	h6.sal.bam	other	1580048	1580048	0	+	1	1	152	162	0.5
CP008925.1	h6.sal.bam	other	1580049	1580049	0	+	2	5	154	162	1.0
CP008925.1	h6.sal.bam	other	1580050	1580050	0	+	4	2	157	158	2.0
CP008925.1	h6.sal.bam	other	1580051	1580051	0	+	2	2	157	156	1.0
CP008925.1	h6.sal.bam	other	1580052	1580052	0	+	3	2	160	156	1.5
CP008925.1	h6.sal.bam	other	1580053	1580053	0	+	2	0	161	155	1.0
CP008925.1	h6.sal.bam	other	1580054	1580054	0	+	4	0	161	156	2.0
CP008925.1	h6.sal.bam	other	1580055	1580055	0	+	3	2	164	156	1.5
CP008925.1	h6.sal.bam	other	1580056	1580056	0	+	2	3	166	155	1.0
CP008925.1	h6.sal.bam	other	1580057	1580057	0	+	1	3	167	159	0.5
CP008925.1	h6.sal.bam	other	1580058	1580058	0	+	1	2	167	156	0.5
CP008925.1	h6.sal.bam	other	1580059	1580059	0	+	2	1	165	157	1.0
CP008925.1	h6.sal.bam	other	1580060	1580060	0	+	3	2	165	156	1.5
CP008925.1	h6.sal.bam	other	1580061	1580061	0	+	0	3	159	154	0.0
CP008925.1	h6.sal.bam	other	1580062	1580062	0	+	3	1	156	155	1.5
CP008925.1	h6.sal.bam	other	1580063	1580063	0	+	0	1	153	154	0.0
CP008925.1	h6.sal.bam	other	1580064	1580064	0	+	1	5	152	157	0.5
CP008925.1	h6.sal.bam	other	1580065	1580065	0	+	4	1	156	158	2.0
CP008925.1	h6.sal.bam	other	1580066	1580066	0	+	4	0	159	157	2.0
CP008925.1	h6.sal.bam	other	1580067	1580067	0	+	1	1	156	160	0.5
CP008925.1	h6.sal.bam	other	1580068	1580068	0	+	1	0	156	160	0.5
CP008925.1	h6.sal.bam	other	1580069	1580069	0	+	4	3	158	162	2.0
CP008925.1	h6.sal.bam	other	1580070	1580070	0	+	3	0	158	163	1.5
CP008925.1	h6.sal.bam	other	1580071	1580071	0	+	1	1	158	163	0.5
CP008925.1	h6.sal.bam	other	1580072	1580072	0	+	2	0	151	166	1.0
CP008925.1	h6.sal.bam	other	1580073	1580073	0	+	2	3	153	170	1.0
CP008925.1	h6.sal.bam	other	1580074	1580074	0	+	0	7	153	168	0.0
CP008925.1	h6.sal.bam	other	1580075	1580075	0	+	6	2	154	167	3.0
CP008925.1	h6.sal.bam	other	1580076	1580076	0	+	1	0	154	165	0.5
CP008925.1	h6.sal.bam	other	1580077	1580077	0	+	2	2	153	169	1.0
CP008925.1	h6.sal.bam	other	1580078	1580078	0	+	3	3	151	167	1.5
CP008925.1	h6.sal.bam	other	1580079	1580079	0	+	3	3	154	168	1.5
CP008925.1	h6.sal.bam	other	1580080	1580080	0	+	2	3	156	169	1.0
CP008925.1	h6.sal.bam	other	1580081	1580081	0	+	1	3	153	166	0.5
CP008925.1	h6.sal.bam	other	1580082	1580082	0	+	4	5	155	169	2.0
CP008925.1	h6.sal.bam	other	1580083	1580083	0	+	2	3	157	166	1.0
CP008925.1	h6.sal.bam	other	1580084	1580084	0	+	2	1	156	165	1.0
CP008925.1	h6.sal.bam	other	1580085	1580085	0	+	1	0	154	168	0.5
CP008925.1	h6.sal.bam	other	1580086	1580086	0	+	2	1	149	168	1.0
CP008925.1	h6.sal.bam	other	1580087	1580087	0	+	2	3	147	167	1.0
CP008925.1	h6.sal.bam	other	1580088	1580088	0	+	0	5	147	171	0.0
CP008925.1	h6.sal.bam	other	1580089	1580089	0	+	0	2	146	166	0.0
CP008925.1	h6.sal.bam	other	1580090	1580090	0	+	3	5	149	164	1.5
CP008925.1	h6.sal.bam	other	1580091	1580091	0	+	1	3	150	160	0.5
CP008925.1	h6.sal.bam	other	1580092	1580092	0	+	3	3	152	159	1.5
CP008925.1	h6.sal.bam	other	1580093	1580093	0	+	1	0	153	156	0.5
CP008925.1	h6.sal.bam	other	1580094	1580094	0	+	1	5	154	156	0.5
CP008925.1	h6.sal.bam	other	1580095	1580095	0	+	2	0	153	155	1.0
CP008925.1	h6.sal.bam	other	1580096	1580096	0	+	2	1	149	156	1.0
CP008925.1	h6.sal.bam	other	1580097	1580097	0	+	2	4	151	161	1.0
CP008925.1	h6.sal.bam	other	1580098	1580098	0	+	3	1	148	158	1.5
CP008925.1	h6.sal.bam	other	1580099	1580099	0	+	2	2	146	158	1.0
CP008925.1	h6.sal.bam	other	1580100	1580100	0	+	2	1	147	160	1.0
CP008925.1	h6.sal.bam	other	1580101	1580101	0	+	4	1	150	163	2.0
CP008925.1	h6.sal.bam	other	1580102	1580102	0	+	2	0	151	167	1.0
CP008925.1	h6.sal.bam	other	1580103	1580103	0	+	0	1	149	167	0.0
CP008925.1	h6.sal.bam	other	1580104	1580104	0	+	2	2	149	168	1.0
CP008925.1	h6.sal.bam	other	1580105	1580105	0	+	3	3	149	169	1.5
CP008925.1	h6.sal.bam	other	1580106	1580106	0	+	0	11	149	168	0.0
CP008925.1	h6.sal.bam	other	1580107	1580107	0	+	5	1	154	157	2.5
CP008925.1	h6.sal.bam	other	1580108	1580108	0	+	0	2	151	159	0.0
CP008925.1	h6.sal.bam	other	1580109	1580109	0	+	4	6	155	158	2.0
CP008925.1	h6.sal.bam	other	1580110	1580110	0	+	4	2	156	153	2.0
CP008925.1	h6.sal.bam	other	1580111	1580111	0	+	2	2	158	151	1.0
CP008925.1	h6.sal.bam	other	1580112	1580112	0	+	2	0	159	149	1.0
CP008925.1	h6.sal.bam	other	1580113	1580113	0	+	2	3	158	159	1.0
CP008925.1	h6.sal.bam	other	1580114	1580114	0	+	2	3	160	156	1.0
CP008925.1	h6.sal.bam	other	1580115	1580115	0	+	1	2	153	157	0.5
CP008925.1	h6.sal.bam	other	1580116	1580116	0	+	1	1	154	156	0.5
CP008925.1	h6.sal.bam	other	1580117	1580117	0	+	1	3	155	155	0.5
CP008925.1	h6.sal.bam	other	1580118	1580118	0	+	2	2	156	155	1.0
CP008925.1	h6.sal.bam	other	1580119	1580119	0	+	5	1	159	153	2.5
CP008925.1	h6.sal.bam	other	1580120	1580120	0	+	4	2	162	152	2.0
CP008925.1	h6.sal.bam	other	1580121	1580121	0	+	0	1	159	154	0.0
CP008925.1	h6.sal.bam	other	1580122	1580122	0	+	1	3	154	156	0.5
CP008925.1	h6.sal.bam	other	1580123	1580123	0	+	3	1	156	155	1.5
CP008925.1	h6.sal.bam	other	1580124	1580124	0	+	0	0	154	155	0.0
CP008925.1	h6.sal.bam	other	1580125	1580125	0	+	3	0	154	158	1.5
CP008925.1	h6.sal.bam	other	1580126	1580126	0	+	9	2	161	160	4.5
CP008925.1	h6.sal.bam	other	1580127	1580127	0	+	3	1	158	161	1.5
CP008925.1	h6.sal.bam	other	1580128	1580128	0	+	1	1	150	163	0.5
CP008925.1	h6.sal.bam	other	1580129	1580129	0	+	0	1	150	163	0.0
CP008925.1	h6.sal.bam	other	1580130	1580130	0	+	3	0	153	163	1.5
CP008925.1	h6.sal.bam	other	1580131	1580131	0	+	1	7	154	165	0.5
CP008925.1	h6.sal.bam	other	1580132	1580132	0	+	2	0	155	167	1.0
CP008925.1	h6.sal.bam	other	1580133	1580133	0	+	1	2	154	167	0.5
CP008925.1	h6.sal.bam	other	1580134	1580134	0	+	2	1	154	166	1.0
CP008925.1	h6.sal.bam	other	1580135	1580135	0	+	1	4	152	165	0.5
CP008925.1	h6.sal.bam	other	1580136	1580136	0	+	2	0	154	165	1.0
CP008925.1	h6.sal.bam	other	1580137	1580137	0	+	4	3	153	165	2.0
CP008925.1	h6.sal.bam	other	1580138	1580138	0	+	4	0	154	168	2.0
CP008925.1	h6.sal.bam	other	1580139	1580139	0	+	2	7	156	168	1.0
CP008925.1	h6.sal.bam	other	1580140	1580140	0	+	5	1	157	165	2.5
CP008925.1	h6.sal.bam	other	1580141	1580141	0	+	1	2	158	164	0.5
CP008925.1	h6.sal.bam	other	1580142	1580142	0	+	0	1	156	163	0.0
CP008925.1	h6.sal.bam	other	1580143	1580143	0	+	2	2	157	162	1.0
CP008925.1	h6.sal.bam	other	1580144	1580144	0	+	1	4	155	168	0.5
CP008925.1	h6.sal.bam	other	1580145	1580145	0	+	3	3	155	168	1.5
CP008925.1	h6.sal.bam	other	1580146	1580146	0	+	2	2	156	166	1.0
CP008925.1	h6.sal.bam	other	1580147	1580147	0	+	1	3	156	168	0.5
CP008925.1	h6.sal.bam	other	1580148	1580148	0	+	1	0	150	171	0.5
CP008925.1	h6.sal.bam	other	1580149	1580149	0	+	0	6	150	175	0.0
CP008925.1	h6.sal.bam	other	1580150	1580150	0	+	1	0	151	169	0.5
CP008925.1	h6.sal.bam	other	1580151	1580151	0	+	5	4	154	169	2.5
CP008925.1	h6.sal.bam	other	1580152	1580152	0	+	1	1	154	167	0.5
CP008925.1	h6.sal.bam	other	1580153	1580153	0	+	1	3	149	169	0.5
CP008925.1	h6.sal.bam	other	1580154	1580154	0	+	1	4	150	166	0.5
CP008925.1	h6.sal.bam	other	1580155	1580155	0	+	0	4	148	165	0.0
CP008925.1	h6.sal.bam	other	1580156	1580156	0	+	2	2	149	165	1.3333333333333333
CP008925.1	h6.sal.bam	other	1580157	1580157	0	+	0	2	145	163	0.0
CP008925.1	h6.sal.bam	other	1580158	1580158	0	+	0	2	142	169	0.0
CP008925.1	h6.sal.bam	other	1580159	1580159	0	+	1	4	142	168	0.6666666666666666
CP008925.1	h6.sal.bam	other	1580160	1580160	0	+	1	2	143	167	0.6666666666666666
CP008925.1	h6.sal.bam	other	1580161	1580161	0	+	3	3	144	168	3.0
CP008925.1	h6.sal.bam	other	1580162	1580162	0	+	2	2	144	165	2.0
CP008925.1	h6.sal.bam	other	1580163	1580163	0	+	5	0	149	164	5.0
CP008925.1	h6.sal.bam	other	1580164	1580164	0	+	2	0	151	164	2.0
CP008925.1	h6.sal.bam	other	1580165	1580165	0	+	0	1	146	164	0.0
CP008925.1	h6.sal.bam	other	1580166	1580166	0	+	0	2	146	176	0.0
CP008925.1	h6.sal.bam	other	1580167	1580167	0	+	3	1	147	174	1.5
CP008925.1	h6.sal.bam	other	1580168	1580168	0	+	2	1	148	173	1.3333333333333333
CP008925.1	h6.sal.bam	other	1580169	1580169	0	+	1	2	148	173	1.0
CP008925.1	h6.sal.bam	other	1580170	1580170	0	+	2	3	146	173	2.0
CP008925.1	h6.sal.bam	other	1580171	1580171	0	+	1	6	147	170	0.6666666666666666
CP008925.1	h6.sal.bam	other	1580172	1580172	0	+	0	1	145	170	0.0
CP008925.1	h6.sal.bam	other	1580173	1580173	0	+	6	3	148	169	6.0
CP008925.1	h6.sal.bam	other	1580174	1580174	0	+	2	2	148	167	2.0
CP008925.1	h6.sal.bam	other	1580175	1580175	0	+	2	2	144	167	2.0
CP008925.1	h6.sal.bam	other	1580176	1580176	0	+	1	5	145	166	1.0
CP008925.1	h6.sal.bam	other	1580177	1580177	0	+	1	2	144	161	1.0
CP008925.1	h6.sal.bam	other	1580178	1580178	0	+	0	1	144	161	0.0
CP008925.1	h6.sal.bam	other	1580179	1580179	0	+	3	4	145	161	3.0
CP008925.1	h6.sal.bam	other	1580180	1580180	0	+	1	1	143	157	1.0
CP008925.1	h6.sal.bam	other	1580181	1580181	0	+	4	1	147	160	4.0
CP008925.1	h6.sal.bam	other	1580182	1580182	0	+	5	2	147	159	5.0
CP008925.1	h6.sal.bam	other	1580183	1580183	0	+	0	0	145	157	0.0
CP008925.1	h6.sal.bam	other	1580184	1580184	0	+	1	1	144	163	1.0
CP008925.1	h6.sal.bam	other	1580185	1580185	0	+	4	1	142	163	2.6666666666666665
CP008925.1	h6.sal.bam	other	1580186	1580186	0	+	0	8	142	162	0.0
CP008925.1	h6.sal.bam	other	1580187	1580187	0	+	3	5	142	161	2.0
CP008925.1	h6.sal.bam	other	1580188	1580188	0	+	0	1	140	156	0.0
CP008925.1	h6.sal.bam	other	1580189	1580189	0	+	3	2	141	155	3.0
CP008925.1	h6.sal.bam	other	1580190	1580190	0	+	2	1	142	167	2.0
CP008925.1	h6.sal.bam	other	1580191	1580191	0	+	3	3	144	169	3.0
CP008925.1	h6.sal.bam	other	1580192	1580192	0	+	1	1	144	167	1.0
CP008925.1	h6.sal.bam	other	1580193	1580193	0	+	3	0	145	166	3.0
CP008925.1	h6.sal.bam	other	1580194	1580194	0	+	3	1	139	166	3.0
CP008925.1	h6.sal.bam	other	1580195	1580195	0	+	2	3	140	171	2.0
CP008925.1	h6.sal.bam	other	1580196	1580196	0	+	1	3	140	173	1.0
CP008925.1	h6.sal.bam	other	1580197	1580197	0	+	1	2	140	175	1.0
CP008925.1	h6.sal.bam	other	1580198	1580198	0	+	1	1	139	176	1.0
CP008925.1	h6.sal.bam	other	1580199	1580199	0	+	1	4	138	177	1.0
CP008925.1	h6.sal.bam	other	1580200	1580200	0	+	2	1	137	173	1.3333333333333333
CP008925.1	h6.sal.bam	other	1580201	1580201	0	+	0	3	129	172	0.0
CP008925.1	h6.sal.bam	other	1580202	1580202	0	+	0	2	126	170	0.0
CP008925.1	h6.sal.bam	other	1580203	1580203	0	+	0	1	125	171	0.0
CP008925.1	h6.sal.bam	other	1580204	1580204	0	+	3	1	128	176	2.0
CP008925.1	h6.sal.bam	other	1580205	1580205	0	+	1	1	126	177	0.5
CP008925.1	h6.sal.bam	other	1580206	1580206	0	+	0	10	125	180	0.0
CP008925.1	h6.sal.bam	other	1580207	1580207	0	+	3	1	126	173	1.5
CP008925.1	h6.sal.bam	other	1580208	1580208	0	+	1	0	127	173	0.5
CP008925.1	h6.sal.bam	other	1580209	1580209	0	+	2	0	127	175	1.0
CP008925.1	h6.sal.bam	other	1580210	1580210	0	+	2	5	128	176	1.0
CP008925.1	h6.sal.bam	other	1580211	1580211	0	+	1	1	127	171	0.5
CP008925.1	h6.sal.bam	other	1580212	1580212	0	+	4	5	129	173	2.0
CP008925.1	h6.sal.bam	other	1580213	1580213	0	+	4	2	129	168	2.0
CP008925.1	h6.sal.bam	other	1580214	1580214	0	+	3	2	130	169	1.5
CP008925.1	h6.sal.bam	other	1580215	1580215	0	+	6	2	131	167	3.0
CP008925.1	h6.sal.bam	other	1580216	1580216	0	+	1	0	130	168	0.5
CP008925.1	h6.sal.bam	other	1580217	1580217	0	+	2	3	132	168	1.0
CP008925.1	h6.sal.bam	other	1580218	1580218	0	+	1	2	130	168	0.5
CP008925.1	h6.sal.bam	other	1580219	1580219	0	+	0	2	126	168	0.0
CP008925.1	h6.sal.bam	other	1580220	1580220	0	+	3	1	129	167	1.5
CP008925.1	h6.sal.bam	other	1580221	1580221	0	+	2	4	131	167	1.0
CP008925.1	h6.sal.bam	other	1580222	1580222	0	+	1	8	130	167	0.5
CP008925.1	h6.sal.bam	other	1580223	1580223	0	+	1	2	130	160	0.5
CP008925.1	h6.sal.bam	other	1580224	1580224	0	+	1	1	131	158	0.5
CP008925.1	h6.sal.bam	other	1580225	1580225	0	+	3	1	132	159	1.5
CP008925.1	h6.sal.bam	other	1580226	1580226	0	+	3	0	131	160	1.5
CP008925.1	h6.sal.bam	other	1580227	1580227	0	+	1	3	131	162	0.5
CP008925.1	h6.sal.bam	other	1580228	1580228	0	+	4	2	133	163	2.0
CP008925.1	h6.sal.bam	other	1580229	1580229	0	+	1	1	134	161	0.5
CP008925.1	h6.sal.bam	other	1580230	1580230	0	+	1	4	135	167	0.5
CP008925.1	h6.sal.bam	other	1580231	1580231	0	+	2	2	135	163	1.0
CP008925.1	h6.sal.bam	other	1580232	1580232	0	+	2	6	137	162	1.0
CP008925.1	h6.sal.bam	other	1580233	1580233	0	+	1	1	137	157	0.5
CP008925.1	h6.sal.bam	other	1580234	1580234	0	+	4	4	141	157	2.0
CP008925.1	h6.sal.bam	other	1580235	1580235	0	+	4	3	144	155	2.0
CP008925.1	h6.sal.bam	other	1580236	1580236	0	+	4	0	145	152	2.0
CP008925.1	h6.sal.bam	other	1580237	1580237	0	+	2	1	144	152	1.0
CP008925.1	h6.sal.bam	other	1580238	1580238	0	+	0	2	139	158	0.0
CP008925.1	h6.sal.bam	other	1580239	1580239	0	+	1	6	140	157	0.5
CP008925.1	h6.sal.bam	other	1580240	1580240	0	+	2	4	142	157	1.0
CP008925.1	h6.sal.bam	other	1580241	1580241	0	+	1	0	143	161	0.5
CP008925.1	h6.sal.bam	other	1580242	1580242	0	+	0	1	140	161	0.0
CP008925.1	h6.sal.bam	other	1580243	1580243	0	+	1	2	136	160	0.5
CP008925.1	h6.sal.bam	other	1580244	1580244	0	+	3	0	139	161	1.5
CP008925.1	h6.sal.bam	other	1580245	1580245	0	+	1	3	140	162	0.5
CP008925.1	h6.sal.bam	other	1580246	1580246	0	+	5	3	144	161	2.5
CP008925.1	h6.sal.bam	other	1580247	1580247	0	+	3	0	146	160	1.5
CP008925.1	h6.sal.bam	other	1580248	1580248	0	+	4	1	145	160	2.0
CP008925.1	h6.sal.bam	other	1580249	1580249	0	+	1	2	144	160	0.5
CP008925.1	h6.sal.bam	other	1580250	1580250	0	+	2	1	144	160	1.0
CP008925.1	h6.sal.bam	other	1580251	1580251	0	+	2	0	145	159	1.0
CP008925.1	h6.sal.bam	other	1580252	1580252	0	+	0	2	144	161	0.0
CP008925.1	h6.sal.bam	other	1580253	1580253	0	+	0	1	144	163	0.0
CP008925.1	h6.sal.bam	other	1580254	1580254	0	+	1	3	142	163	0.5
CP008925.1	h6.sal.bam	other	1580255	1580255	0	+	2	1	143	168	1.0
CP008925.1	h6.sal.bam	other	1580256	1580256	0	+	2	0	141	167	1.0
CP008925.1	h6.sal.bam	other	1580257	1580257	0	+	4	4	140	174	2.0
CP008925.1	h6.sal.bam	other	1580258	1580258	0	+	0	2	140	170	0.0
CP008925.1	h6.sal.bam	other	1580259	1580259	0	+	2	2	140	168	1.0
CP008925.1	h6.sal.bam	other	1580260	1580260	0	+	1	1	138	166	0.5
CP008925.1	h6.sal.bam	other	1580261	1580261	0	+	3	5	141	167	1.5
CP008925.1	h6.sal.bam	other	1580262	1580262	0	+	3	7	141	163	1.5
CP008925.1	h6.sal.bam	other	1580263	1580263	0	+	0	3	138	162	0.0
CP008925.1	h6.sal.bam	other	1580264	1580264	0	+	0	4	138	159	0.0
CP008925.1	h6.sal.bam	other	1580265	1580265	0	+	1	5	137	159	0.5
CP008925.1	h6.sal.bam	other	1580266	1580266	0	+	3	0	137	156	1.5
CP008925.1	h6.sal.bam	other	1580267	1580267	0	+	1	0	134	156	0.5
CP008925.1	h6.sal.bam	other	1580268	1580268	0	+	2	6	136	157	1.0
CP008925.1	h6.sal.bam	other	1580269	1580269	0	+	0	5	133	151	0.0
CP008925.1	h6.sal.bam	other	1580270	1580270	0	+	2	0	132	148	1.0
CP008925.1	h6.sal.bam	other	1580271	1580271	0	+	3	5	135	150	1.5
CP008925.1	h6.sal.bam	other	1580272	1580272	0	+	3	5	137	146	1.5
CP008925.1	h6.sal.bam	other	1580273	1580273	0	+	6	0	142	143	3.0
CP008925.1	h6.sal.bam	other	1580274	1580274	0	+	2	0	143	143	1.0
CP008925.1	h6.sal.bam	other	1580275	1580275	0	+	1	1	142	146	0.5
CP008925.1	h6.sal.bam	other	1580276	1580276	0	+	8	2	150	150	4.0
CP008925.1	h6.sal.bam	other	1580277	1580277	0	+	1	6	151	148	0.5
CP008925.1	h6.sal.bam	other	1580278	1580278	0	+	3	2	153	144	1.5
CP008925.1	h6.sal.bam	other	1580279	1580279	0	+	0	3	149	144	0.0
CP008925.1	h6.sal.bam	other	1580280	1580280	0	+	1	1	150	143	0.5
CP008925.1	h6.sal.bam	other	1580281	1580281	0	+	4	3	154	144	2.0
CP008925.1	h6.sal.bam	other	1580282	1580282	0	+	6	1	148	143	3.0
CP008925.1	h6.sal.bam	other	1580283	1580283	0	+	7	3	155	143	3.5
CP008925.1	h6.sal.bam	other	1580284	1580284	0	+	7	1	162	145	3.5
CP008925.1	h6.sal.bam	other	1580285	1580285	0	+	7	0	169	144	3.5
CP008925.1	h6.sal.bam	other	1580286	1580286	0	+	3	4	172	153	1.5
CP008925.1	h6.sal.bam	other	1580287	1580287	0	+	1	4	169	150	0.5
CP008925.1	h6.sal.bam	other	1580288	1580288	0	+	1	2	166	150	0.5
CP008925.1	h6.sal.bam	other	1580289	1580289	0	+	1	0	167	148	0.5
CP008925.1	h6.sal.bam	other	1580290	1580290	0	+	3	3	165	150	1.5
CP008925.1	h6.sal.bam	other	1580291	1580291	0	+	3	0	167	147	1.5
CP008925.1	h6.sal.bam	other	1580292	1580292	0	+	2	2	166	151	1.0
CP008925.1	h6.sal.bam	other	1580293	1580293	0	+	0	2	166	149	0.0
CP008925.1	h6.sal.bam	other	1580294	1580294	0	+	1	1	166	148	0.5
CP008925.1	h6.sal.bam	other	1580295	1580295	0	+	0	1	163	156	0.0
CP008925.1	h6.sal.bam	other	1580296	1580296	0	+	2	4	163	161	1.0
CP008925.1	h6.sal.bam	other	1580297	1580297	0	+	0	1	162	157	0.0
CP008925.1	h6.sal.bam	other	1580298	1580298	0	+	5	0	166	156	2.5
CP008925.1	h6.sal.bam	other	1580299	1580299	0	+	3	0	168	157	1.5
CP008925.1	h6.sal.bam	other	1580300	1580300	0	+	9	2	170	159	4.5
CP008925.1	h6.sal.bam	other	1580301	1580301	0	+	0	2	170	159	0.0
CP008925.1	h6.sal.bam	other	1580302	1580302	0	+	4	4	174	157	2.0
CP008925.1	h6.sal.bam	other	1580303	1580303	0	+	1	6	171	153	0.5
CP008925.1	h6.sal.bam	other	1580304	1580304	0	+	1	1	171	150	0.5
CP008925.1	h6.sal.bam	other	1580305	1580305	0	+	1	1	171	151	0.5
CP008925.1	h6.sal.bam	other	1580306	1580306	0	+	3	0	171	153	1.5
CP008925.1	h6.sal.bam	other	1580307	1580307	0	+	3	1	173	153	1.5
CP008925.1	h6.sal.bam	other	1580308	1580308	0	+	1	1	172	152	0.5
CP008925.1	h6.sal.bam	other	1580309	1580309	0	+	2	2	171	158	1.0
CP008925.1	h6.sal.bam	other	1580310	1580310	0	+	1	0	168	161	0.5
CP008925.1	h6.sal.bam	other	1580311	1580311	0	+	2	3	165	163	1.0
CP008925.1	h6.sal.bam	other	1580312	1580312	0	+	2	2	167	160	1.0
CP008925.1	h6.sal.bam	other	1580313	1580313	0	+	4	1	170	159	2.0
CP008925.1	h6.sal.bam	other	1580314	1580314	0	+	1	6	167	158	0.5
CP008925.1	h6.sal.bam	other	1580315	1580315	0	+	3	8	170	154	1.5
CP008925.1	h6.sal.bam	other	1580316	1580316	0	+	0	0	170	150	0.0
CP008925.1	h6.sal.bam	other	1580317	1580317	0	+	2	1	172	153	1.0
CP008925.1	h6.sal.bam	other	1580318	1580318	0	+	7	2	178	153	3.5
CP008925.1	h6.sal.bam	other	1580319	1580319	0	+	3	1	179	152	1.5
CP008925.1	h6.sal.bam	other	1580320	1580320	0	+	2	2	179	151	1.0
CP008925.1	h6.sal.bam	other	1580321	1580321	0	+	5	2	179	149	2.5
CP008925.1	h6.sal.bam	other	1580322	1580322	0	+	2	2	179	153	1.0
CP008925.1	h6.sal.bam	other	1580323	1580323	0	+	0	1	175	154	0.0
CP008925.1	h6.sal.bam	other	1580324	1580324	0	+	3	0	177	156	1.5
CP008925.1	h6.sal.bam	other	1580325	1580325	0	+	2	2	177	159	1.0
CP008925.1	h6.sal.bam	other	1580326	1580326	0	+	4	1	179	158	2.0
CP008925.1	h6.sal.bam	other	1580327	1580327	0	+	2	3	181	160	1.0
CP008925.1	h6.sal.bam	other	1580328	1580328	0	+	3	2	179	158	1.5
CP008925.1	h6.sal.bam	other	1580329	1580329	0	+	2	7	181	158	1.0
CP008925.1	h6.sal.bam	other	1580330	1580330	0	+	1	3	178	152	0.5
CP008925.1	h6.sal.bam	other	1580331	1580331	0	+	3	4	181	152	1.5
CP008925.1	h6.sal.bam	other	1580332	1580332	0	+	0	0	181	151	0.0
CP008925.1	h6.sal.bam	other	1580333	1580333	0	+	3	1	184	152	1.5
CP008925.1	h6.sal.bam	other	1580334	1580334	0	+	1	1	183	151	0.5
CP008925.1	h6.sal.bam	other	1580335	1580335	0	+	2	1	181	154	1.0
CP008925.1	h6.sal.bam	other	1580336	1580336	0	+	4	2	182	153	2.0
CP008925.1	h6.sal.bam	other	1580337	1580337	0	+	1	5	183	151	0.5
CP008925.1	h6.sal.bam	other	1580338	1580338	0	+	2	1	185	146	1.0
CP008925.1	h6.sal.bam	other	1580339	1580339	0	+	0	3	185	145	0.0
CP008925.1	h6.sal.bam	other	1580340	1580340	0	+	0	2	183	156	0.0
CP008925.1	h6.sal.bam	other	1580341	1580341	0	+	0	0	180	155	0.0
CP008925.1	h6.sal.bam	other	1580342	1580342	0	+	2	1	181	157	1.0
CP008925.1	h6.sal.bam	other	1580343	1580343	0	+	3	0	182	158	1.5
CP008925.1	h6.sal.bam	other	1580344	1580344	0	+	2	2	184	161	1.0
CP008925.1	h6.sal.bam	other	1580345	1580345	0	+	1	3	183	159	0.5
CP008925.1	h6.sal.bam	other	1580346	1580346	0	+	2	1	182	159	1.0
CP008925.1	h6.sal.bam	other	1580347	1580347	0	+	1	2	180	161	0.5
CP008925.1	h6.sal.bam	other	1580348	1580348	0	+	8	2	180	164	4.0
CP008925.1	h6.sal.bam	other	1580349	1580349	0	+	1	1	181	166	0.5
CP008925.1	h6.sal.bam	other	1580350	1580350	0	+	0	5	180	166	0.0
CP008925.1	h6.sal.bam	other	1580351	1580351	0	+	1	1	173	164	0.5
CP008925.1	h6.sal.bam	other	1580352	1580352	0	+	0	1	172	164	0.0
CP008925.1	h6.sal.bam	other	1580353	1580353	0	+	3	3	172	164	1.5
CP008925.1	h6.sal.bam	other	1580354	1580354	0	+	2	1	174	163	1.0
CP008925.1	h6.sal.bam	other	1580355	1580355	0	+	2	2	173	165	1.0
CP008925.1	h6.sal.bam	other	1580356	1580356	0	+	5	1	176	163	2.5
CP008925.1	h6.sal.bam	other	1580357	1580357	0	+	5	1	175	162	2.5
CP008925.1	h6.sal.bam	other	1580358	1580358	0	+	1	7	170	165	0.5
CP008925.1	h6.sal.bam	other	1580359	1580359	0	+	4	6	167	166	2.0
CP008925.1	h6.sal.bam	other	1580360	1580360	0	+	1	2	161	162	0.5
CP008925.1	h6.sal.bam	other	1580361	1580361	0	+	1	3	159	163	0.5
CP008925.1	h6.sal.bam	other	1580362	1580362	0	+	6	3	164	160	3.0
CP008925.1	h6.sal.bam	other	1580363	1580363	0	+	0	0	163	157	0.0
CP008925.1	h6.sal.bam	other	1580364	1580364	0	+	2	2	163	162	1.0
CP008925.1	h6.sal.bam	other	1580365	1580365	0	+	2	0	159	161	1.0
CP008925.1	h6.sal.bam	other	1580366	1580366	0	+	1	3	160	161	0.5
CP008925.1	h6.sal.bam	other	1580367	1580367	0	+	2	1	159	158	1.0
CP008925.1	h6.sal.bam	other	1580368	1580368	0	+	0	6	159	157	0.0
CP008925.1	h6.sal.bam	other	1580369	1580369	0	+	1	1	159	165	0.5
CP008925.1	h6.sal.bam	other	1580370	1580370	0	+	4	6	163	164	2.0
CP008925.1	h6.sal.bam	other	1580371	1580371	0	+	2	0	162	162	1.0
CP008925.1	h6.sal.bam	other	1580372	1580372	0	+	0	1	162	169	0.0
CP008925.1	h6.sal.bam	other	1580373	1580373	0	+	2	1	149	169	1.0
CP008925.1	h6.sal.bam	other	1580374	1580374	0	+	4	2	152	171	2.0
CP008925.1	h6.sal.bam	other	1580375	1580375	0	+	2	2	154	169	1.0
CP008925.1	h6.sal.bam	other	1580376	1580376	0	+	3	1	157	167	1.5
CP008925.1	h6.sal.bam	other	1580377	1580377	0	+	2	0	154	170	1.0
CP008925.1	h6.sal.bam	other	1580378	1580378	0	+	4	3	157	172	2.0
CP008925.1	h6.sal.bam	other	1580379	1580379	0	+	0	1	156	172	0.0
CP008925.1	h6.sal.bam	other	1580380	1580380	0	+	1	3	155	172	0.5
CP008925.1	h6.sal.bam	other	1580381	1580381	0	+	5	1	155	170	2.5
CP008925.1	h6.sal.bam	other	1580382	1580382	0	+	1	5	156	170	0.5
CP008925.1	h6.sal.bam	other	1580383	1580383	0	+	0	5	156	167	0.0
CP008925.1	h6.sal.bam	other	1580384	1580384	0	+	2	1	154	163	1.0
CP008925.1	h6.sal.bam	other	1580385	1580385	0	+	1	1	155	163	0.5
CP008925.1	h6.sal.bam	other	1580386	1580386	0	+	4	0	159	166	2.0
CP008925.1	h6.sal.bam	other	1580387	1580387	0	+	6	1	161	169	3.0
CP008925.1	h6.sal.bam	other	1580388	1580388	0	+	4	0	163	168	2.0
CP008925.1	h6.sal.bam	other	1580389	1580389	0	+	2	2	161	172	1.0
CP008925.1	h6.sal.bam	other	1580390	1580390	0	+	1	5	162	170	0.5
CP008925.1	h6.sal.bam	other	1580391	1580391	0	+	3	2	165	171	1.5
CP008925.1	h6.sal.bam	other	1580392	1580392	0	+	1	1	163	170	0.5
CP008925.1	h6.sal.bam	other	1580393	1580393	0	+	0	1	157	169	0.0
CP008925.1	h6.sal.bam	other	1580394	1580394	0	+	1	3	155	168	0.5
CP008925.1	h6.sal.bam	other	1580395	1580395	0	+	3	3	156	172	1.5
CP008925.1	h6.sal.bam	other	1580396	1580396	0	+	2	0	153	169	1.0
CP008925.1	h6.sal.bam	other	1580397	1580397	0	+	0	4	151	172	0.0
CP008925.1	h6.sal.bam	other	1580398	1580398	0	+	2	2	152	173	1.0
CP008925.1	h6.sal.bam	other	1580399	1580399	0	+	0	3	149	179	0.0
CP008925.1	h6.sal.bam	other	1580400	1580400	0	+	0	1	147	178	0.0
CP008925.1	h6.sal.bam	other	1580401	1580401	0	+	1	3	145	178	0.5
CP008925.1	h6.sal.bam	other	1580402	1580402	0	+	3	1	146	179	1.5
CP008925.1	h6.sal.bam	other	1580403	1580403	0	+	2	2	145	178	1.0
CP008925.1	h6.sal.bam	other	1580404	1580404	0	+	4	1	147	177	2.0
CP008925.1	h6.sal.bam	other	1580405	1580405	0	+	3	3	149	176	1.5
CP008925.1	h6.sal.bam	other	1580406	1580406	0	+	4	3	150	173	2.0
CP008925.1	h6.sal.bam	other	1580407	1580407	0	+	4	2	154	176	2.0
CP008925.1	h6.sal.bam	other	1580408	1580408	0	+	2	2	153	174	1.0
CP008925.1	h6.sal.bam	other	1580409	1580409	0	+	1	1	154	173	0.5
CP008925.1	h6.sal.bam	other	1580410	1580410	0	+	4	4	156	175	2.0
CP008925.1	h6.sal.bam	other	1580411	1580411	0	+	2	3	153	173	1.0
CP008925.1	h6.sal.bam	other	1580412	1580412	0	+	4	3	157	171	2.0
CP008925.1	h6.sal.bam	other	1580413	1580413	0	+	5	3	160	174	2.5
CP008925.1	h6.sal.bam	GTTC	1580414	1580414	1580422	+	1	1	161	172	0.5
CP008925.1	h6.sal.bam	other	1580415	1580415	0	+	2	1	163	173	1.0
CP008925.1	h6.sal.bam	GTTC	1580416	1580416	1580422	+	3	2	166	172	1.5
CP008925.1	h6.sal.bam	other	1580417	1580417	0	+	2	3	166	172	1.0
CP008925.1	h6.sal.bam	other	1580418	1580418	0	+	1	3	164	171	0.5
CP008925.1	h6.sal.bam	other	1580419	1580419	0	+	4	0	166	168	2.0
CP008925.1	h6.sal.bam	other	1580420	1580420	0	+	6	2	171	168	3.0
CP008925.1	h6.sal.bam	other	1580421	1580421	0	+	1	4	170	166	0.5
CP008925.1	h6.sal.bam	other	1580422	1580422	0	+	5	5	174	175	2.5
CP008925.1	h6.sal.bam	other	1580423	1580423	0	+	4	4	170	171	2.0
CP008925.1	h6.sal.bam	other	1580424	1580424	0	+	0	1	169	174	0.0
CP008925.1	h6.sal.bam	other	1580425	1580425	0	+	1	3	170	175	0.5
CP008925.1	h6.sal.bam	other	1580426	1580426	0	+	1	1	170	177	0.5
CP008925.1	h6.sal.bam	other	1580427	1580427	0	+	3	1	173	176	1.5
CP008925.1	h6.sal.bam	other	1580428	1580428	0	+	3	2	171	183	1.5
CP008925.1	h6.sal.bam	other	1580429	1580429	0	+	2	3	173	181	1.0
CP008925.1	h6.sal.bam	other	1580430	1580430	0	+	1	2	172	179	0.5
CP008925.1	h6.sal.bam	GTTC	1580431	1580431	1580422	+	3	3	170	181	1.5
CP008925.1	h6.sal.bam	other	1580432	1580432	0	+	3	0	166	179	1.5
CP008925.1	h6.sal.bam	GTTC	1580433	1580433	1580422	+	1	7	167	183	0.5
CP008925.1	h6.sal.bam	other	1580434	1580434	0	+	7	2	170	179	3.5
CP008925.1	h6.sal.bam	other	1580435	1580435	0	+	1	3	170	178	0.5
CP008925.1	h6.sal.bam	other	1580436	1580436	0	+	6	1	175	178	3.0
CP008925.1	h6.sal.bam	other	1580437	1580437	0	+	1	3	168	177	0.5
CP008925.1	h6.sal.bam	other	1580438	1580438	0	+	1	1	169	178	0.5
CP008925.1	h6.sal.bam	other	1580439	1580439	0	+	1	3	170	178	0.5
CP008925.1	h6.sal.bam	other	1580440	1580440	0	+	9	0	176	178	4.5
CP008925.1	h6.sal.bam	other	1580441	1580441	0	+	3	0	179	178	1.5
CP008925.1	h6.sal.bam	other	1580442	1580442	0	+	1	7	178	181	0.5
CP008925.1	h6.sal.bam	other	1580443	1580443	0	+	5	4	183	175	2.5
CP008925.1	h6.sal.bam	other	1580444	1580444	0	+	1	0	183	171	0.5
CP008925.1	h6.sal.bam	other	1580445	1580445	0	+	0	5	177	178	0.0
CP008925.1	h6.sal.bam	other	1580446	1580446	0	+	5	6	182	176	2.5
CP008925.1	h6.sal.bam	other	1580447	1580447	0	+	1	2	183	170	0.5
CP008925.1	h6.sal.bam	other	1580448	1580448	0	+	0	2	181	170	0.0
CP008925.1	h6.sal.bam	other	1580449	1580449	0	+	1	3	176	174	0.5
CP008925.1	h6.sal.bam	other	1580450	1580450	0	+	1	0	175	171	0.5
CP008925.1	h6.sal.bam	other	1580451	1580451	0	+	5	1	179	171	2.5
CP008925.1	h6.sal.bam	other	1580452	1580452	0	+	3	2	179	172	1.5
CP008925.1	h6.sal.bam	other	1580453	1580453	0	+	4	3	179	170	2.0
CP008925.1	h6.sal.bam	other	1580454	1580454	0	+	1	1	180	167	0.5
CP008925.1	h6.sal.bam	other	1580455	1580455	0	+	0	1	178	166	0.0
CP008925.1	h6.sal.bam	other	1580456	1580456	0	+	4	1	177	165	2.0
CP008925.1	h6.sal.bam	other	1580457	1580457	0	+	4	2	181	171	2.0
CP008925.1	h6.sal.bam	other	1580458	1580458	0	+	0	1	179	169	0.0
CP008925.1	h6.sal.bam	other	1580459	1580459	0	+	3	1	182	168	1.5
CP008925.1	h6.sal.bam	other	1580460	1580460	0	+	1	6	181	167	0.5
CP008925.1	h6.sal.bam	other	1580461	1580461	0	+	3	2	181	161	1.5
CP008925.1	h6.sal.bam	other	1580462	1580462	0	+	3	1	178	168	1.5
CP008925.1	h6.sal.bam	other	1580463	1580463	0	+	2	2	176	168	1.0
CP008925.1	h6.sal.bam	other	1580464	1580464	0	+	2	2	176	168	1.0
CP008925.1	h6.sal.bam	other	1580465	1580465	0	+	4	4	179	167	2.0
CP008925.1	h6.sal.bam	other	1580466	1580466	0	+	2	2	178	163	1.0
CP008925.1	h6.sal.bam	other	1580467	1580467	0	+	1	2	177	164	0.5
CP008925.1	h6.sal.bam	other	1580468	1580468	0	+	1	1	178	167	0.5
CP008925.1	h6.sal.bam	other	1580469	1580469	0	+	1	4	175	168	0.5
CP008925.1	h6.sal.bam	other	1580470	1580470	0	+	2	5	177	167	1.0
CP008925.1	h6.sal.bam	other	1580471	1580471	0	+	3	2	178	167	1.5
CP008925.1	h6.sal.bam	other	1580472	1580472	0	+	2	1	178	166	1.0
CP008925.1	h6.sal.bam	other	1580473	1580473	0	+	1	8	179	167	0.5
CP008925.1	h6.sal.bam	other	1580474	1580474	0	+	3	2	182	161	1.5
CP008925.1	h6.sal.bam	other	1580475	1580475	0	+	1	1	179	161	0.5
CP008925.1	h6.sal.bam	other	1580476	1580476	0	+	1	4	180	161	0.5
CP008925.1	h6.sal.bam	other	1580477	1580477	0	+	1	0	181	157	0.5
CP008925.1	h6.sal.bam	other	1580478	1580478	0	+	3	1	178	161	1.5
CP008925.1	h6.sal.bam	other	1580479	1580479	0	+	0	6	178	160	0.0
CP008925.1	h6.sal.bam	other	1580480	1580480	0	+	4	0	178	155	2.0
CP008925.1	h6.sal.bam	other	1580481	1580481	0	+	4	0	179	162	2.0
CP008925.1	h6.sal.bam	other	1580482	1580482	0	+	2	0	177	163	1.0
CP008925.1	h6.sal.bam	other	1580483	1580483	0	+	4	1	179	165	2.0
CP008925.1	h6.sal.bam	other	1580484	1580484	0	+	6	4	184	165	3.0
CP008925.1	h6.sal.bam	other	1580485	1580485	0	+	6	2	183	167	3.0
CP008925.1	h6.sal.bam	other	1580486	1580486	0	+	3	1	186	165	1.5
CP008925.1	h6.sal.bam	other	1580487	1580487	0	+	0	7	183	177	0.0
CP008925.1	h6.sal.bam	other	1580488	1580488	0	+	1	1	179	172	0.5
CP008925.1	h6.sal.bam	other	1580489	1580489	0	+	0	2	179	172	0.0
CP008925.1	h6.sal.bam	other	1580490	1580490	0	+	4	0	181	172	2.0
CP008925.1	h6.sal.bam	other	1580491	1580491	0	+	1	3	179	172	0.5
CP008925.1	h6.sal.bam	other	1580492	1580492	0	+	0	2	177	172	0.0
CP008925.1	h6.sal.bam	other	1580493	1580493	0	+	2	0	174	170	1.0
CP008925.1	h6.sal.bam	other	1580494	1580494	0	+	2	7	176	173	1.0
CP008925.1	h6.sal.bam	other	1580495	1580495	0	+	2	3	172	169	1.0
CP008925.1	h6.sal.bam	other	1580496	1580496	0	+	3	2	174	168	1.5
CP008925.1	h6.sal.bam	other	1580497	1580497	0	+	3	8	173	168	1.5
CP008925.1	h6.sal.bam	other	1580498	1580498	0	+	6	1	176	161	3.0
CP008925.1	h6.sal.bam	other	1580499	1580499	0	+	0	2	174	161	0.0
CP008925.1	h6.sal.bam	other	1580500	1580500	0	+	3	3	176	161	1.5
CP008925.1	h6.sal.bam	other	1580501	1580501	0	+	5	3	180	158	2.5
CP008925.1	h6.sal.bam	other	1580502	1580502	0	+	2	3	174	157	1.0
CP008925.1	h6.sal.bam	other	1580503	1580503	0	+	1	0	175	157	0.5
CP008925.1	h6.sal.bam	other	1580504	1580504	0	+	0	1	175	159	0.0
CP008925.1	h6.sal.bam	other	1580505	1580505	0	+	4	4	178	161	2.0
CP008925.1	h6.sal.bam	other	1580506	1580506	0	+	2	1	177	158	1.0
CP008925.1	h6.sal.bam	other	1580507	1580507	0	+	5	5	178	158	2.5
CP008925.1	h6.sal.bam	other	1580508	1580508	0	+	2	2	179	153	1.0
CP008925.1	h6.sal.bam	other	1580509	1580509	0	+	3	2	176	153	1.5
CP008925.1	h6.sal.bam	other	1580510	1580510	0	+	2	3	177	151	1.0
CP008925.1	h6.sal.bam	other	1580511	1580511	0	+	0	1	170	151	0.0
CP008925.1	h6.sal.bam	other	1580512	1580512	0	+	2	3	172	153	1.0
CP008925.1	h6.sal.bam	other	1580513	1580513	0	+	3	2	174	155	1.5
CP008925.1	h6.sal.bam	other	1580514	1580514	0	+	0	3	173	153	0.0
CP008925.1	h6.sal.bam	other	1580515	1580515	0	+	1	2	165	151	0.5
CP008925.1	h6.sal.bam	other	1580516	1580516	0	+	4	1	166	155	2.0
CP008925.1	h6.sal.bam	other	1580517	1580517	0	+	1	0	166	155	0.5
CP008925.1	h6.sal.bam	other	1580518	1580518	0	+	0	4	161	156	0.0
CP008925.1	h6.sal.bam	other	1580519	1580519	0	+	3	2	158	153	1.5
CP008925.1	h6.sal.bam	other	1580520	1580520	0	+	4	3	162	152	2.0
CP008925.1	h6.sal.bam	other	1580521	1580521	0	+	3	2	165	150	1.5
CP008925.1	h6.sal.bam	other	1580522	1580522	0	+	4	3	168	148	2.0
CP008925.1	h6.sal.bam	other	1580523	1580523	0	+	3	3	171	145	1.5
CP008925.1	h6.sal.bam	other	1580524	1580524	0	+	3	2	172	149	1.5
CP008925.1	h6.sal.bam	other	1580525	1580525	0	+	4	0	176	147	2.0
CP008925.1	h6.sal.bam	other	1580526	1580526	0	+	2	1	173	147	1.0
CP008925.1	h6.sal.bam	other	1580527	1580527	0	+	6	1	171	151	3.0
CP008925.1	h6.sal.bam	other	1580528	1580528	0	+	1	1	172	150	0.5
CP008925.1	h6.sal.bam	other	1580529	1580529	0	+	1	3	171	151	0.5
CP008925.1	h6.sal.bam	other	1580530	1580530	0	+	3	1	173	150	1.5
CP008925.1	h6.sal.bam	other	1580531	1580531	0	+	2	2	172	151	1.0
CP008925.1	h6.sal.bam	other	1580532	1580532	0	+	0	3	170	151	0.0
CP008925.1	h6.sal.bam	other	1580533	1580533	0	+	2	1	169	150	1.0
CP008925.1	h6.sal.bam	other	1580534	1580534	0	+	2	0	171	149	1.0
CP008925.1	h6.sal.bam	other	1580535	1580535	0	+	2	3	172	151	1.0
CP008925.1	h6.sal.bam	other	1580536	1580536	0	+	0	2	170	148	0.0
CP008925.1	h6.sal.bam	other	1580537	1580537	0	+	1	2	168	146	0.5
CP008925.1	h6.sal.bam	other	1580538	1580538	0	+	0	0	165	144	0.0
CP008925.1	h6.sal.bam	other	1580539	1580539	0	+	1	1	165	147	0.5
CP008925.1	h6.sal.bam	other	1580540	1580540	0	+	5	3	162	149	2.5
CP008925.1	h6.sal.bam	other	1580541	1580541	0	+	3	3	165	147	1.5
CP008925.1	h6.sal.bam	other	1580542	1580542	0	+	0	2	165	144	0.0
CP008925.1	h6.sal.bam	other	1580543	1580543	0	+	2	2	167	142	1.0
CP008925.1	h6.sal.bam	other	1580544	1580544	0	+	1	3	167	144	0.5
CP008925.1	h6.sal.bam	GTTC	1580545	1580545	1580553	+	0	4	165	143	0.0
CP008925.1	h6.sal.bam	other	1580546	1580546	0	+	3	1	163	142	1.5
CP008925.1	h6.sal.bam	GTTC	1580547	1580547	1580553	+	2	2	165	142	1.0
CP008925.1	h6.sal.bam	other	1580548	1580548	0	+	1	2	165	140	0.5
CP008925.1	h6.sal.bam	other	1580549	1580549	0	+	2	2	162	140	1.0
CP008925.1	h6.sal.bam	other	1580550	1580550	0	+	2	2	164	139	1.0
CP008925.1	h6.sal.bam	other	1580551	1580551	0	+	0	1	164	137	0.0
CP008925.1	h6.sal.bam	other	1580552	1580552	0	+	2	3	165	138	1.0
CP008925.1	h6.sal.bam	other	1580553	1580553	0	+	1	1	163	139	0.5
CP008925.1	h6.sal.bam	other	1580554	1580554	0	+	1	5	164	138	0.5
CP008925.1	h6.sal.bam	other	1580555	1580555	0	+	2	2	162	134	1.0
CP008925.1	h6.sal.bam	other	1580556	1580556	0	+	1	2	158	132	0.5
CP008925.1	h6.sal.bam	other	1580557	1580557	0	+	3	2	159	132	1.5
CP008925.1	h6.sal.bam	other	1580558	1580558	0	+	1	1	156	130	0.5
CP008925.1	h6.sal.bam	other	1580559	1580559	0	+	3	6	154	129	1.5
CP008925.1	h6.sal.bam	GAAC	1580560	1580560	1580568	+	6	11	155	126	3.0
CP008925.1	h6.sal.bam	other	1580561	1580561	0	+	1	2	153	115	0.5
CP008925.1	h6.sal.bam	GTTC;GAAC	1580562	1580562	1580553;1580568	+	9	1	162	114	4.5
CP008925.1	h6.sal.bam	other	1580563	1580563	0	+	2	2	163	114	1.0
CP008925.1	h6.sal.bam	GTTC	1580564	1580564	1580553	+	3	1	166	113	1.5
CP008925.1	h6.sal.bam	other	1580565	1580565	0	+	1	0	163	113	0.5
CP008925.1	h6.sal.bam	other	1580566	1580566	0	+	0	2	162	114	0.0
CP008925.1	h6.sal.bam	other	1580567	1580567	0	+	1	1	157	114	0.5
CP008925.1	h6.sal.bam	other	1580568	1580568	0	+	1	2	158	114	0.5
CP008925.1	h6.sal.bam	other	1580569	1580569	0	+	2	3	160	113	1.0
CP008925.1	h6.sal.bam	other	1580570	1580570	0	+	0	2	157	113	0.0
CP008925.1	h6.sal.bam	other	1580571	1580571	0	+	1	3	158	113	0.5
CP008925.1	h6.sal.bam	other	1580572	1580572	0	+	3	1	157	110	1.5
CP008925.1	h6.sal.bam	other	1580573	1580573	0	+	1	1	152	109	0.5
CP008925.1	h6.sal.bam	other	1580574	1580574	0	+	3	3	155	112	1.5
CP008925.1	h6.sal.bam	other	1580575	1580575	0	+	4	0	156	109	2.0
CP008925.1	h6.sal.bam	other	1580576	1580576	0	+	3	1	154	110	1.5
CP008925.1	h6.sal.bam	GAAC	1580577	1580577	1580568	+	6	3	158	110	3.0
CP008925.1	h6.sal.bam	other	1580578	1580578	0	+	3	2	160	111	1.5
CP008925.1	h6.sal.bam	GAAC	1580579	1580579	1580568	+	4	2	164	109	2.0
CP008925.1	h6.sal.bam	other	1580580	1580580	0	+	2	1	162	110	1.0
CP008925.1	h6.sal.bam	other	1580581	1580581	0	+	1	1	161	110	0.5
CP008925.1	h6.sal.bam	other	1580582	1580582	0	+	4	1	160	109	2.0
CP008925.1	h6.sal.bam	other	1580583	1580583	0	+	2	1	160	108	1.0
CP008925.1	h6.sal.bam	other	1580584	1580584	0	+	1	0	157	112	0.5
CP008925.1	h6.sal.bam	other	1580585	1580585	0	+	1	4	158	112	0.6666666666666666
CP008925.1	h6.sal.bam	other	1580586	1580586	0	+	1	2	159	108	0.5
CP008925.1	h6.sal.bam	other	1580587	1580587	0	+	1	5	158	107	0.5
CP008925.1	h6.sal.bam	other	1580588	1580588	0	+	1	1	156	105	0.5
CP008925.1	h6.sal.bam	other	1580589	1580589	0	+	0	4	156	104	0.0
CP008925.1	h6.sal.bam	other	1580590	1580590	0	+	4	2	159	102	2.0
CP008925.1	h6.sal.bam	other	1580591	1580591	0	+	1	1	156	102	0.5
CP008925.1	h6.sal.bam	other	1580592	1580592	0	+	3	1	158	102	1.5
CP008925.1	h6.sal.bam	other	1580593	1580593	0	+	3	1	161	103	1.5
CP008925.1	h6.sal.bam	other	1580594	1580594	0	+	2	1	160	103	1.0
CP008925.1	h6.sal.bam	other	1580595	1580595	0	+	0	1	155	102	0.0
CP008925.1	h6.sal.bam	other	1580596	1580596	0	+	4	0	157	105	2.0
CP008925.1	h6.sal.bam	other	1580597	1580597	0	+	2	4	155	107	1.0
CP008925.1	h6.sal.bam	other	1580598	1580598	0	+	2	3	147	106	1.0
CP008925.1	h6.sal.bam	other	1580599	1580599	0	+	3	3	149	107	1.5
CP008925.1	h6.sal.bam	other	1580600	1580600	0	+	6	2	155	104	3.0
CP008925.1	h6.sal.bam	other	1580601	1580601	0	+	2	1	155	102	1.0
CP008925.1	h6.sal.bam	other	1580602	1580602	0	+	1	0	149	108	0.5
CP008925.1	h6.sal.bam	other	1580603	1580603	0	+	0	1	148	109	0.0
CP008925.1	h6.sal.bam	other	1580604	1580604	0	+	2	2	148	110	1.0
CP008925.1	h6.sal.bam	other	1580605	1580605	0	+	1	2	149	108	0.5
CP008925.1	h6.sal.bam	other	1580606	1580606	0	+	3	3	150	106	1.5
CP008925.1	h6.sal.bam	other	1580607	1580607	0	+	2	2	152	106	1.0
CP008925.1	h6.sal.bam	other	1580608	1580608	0	+	0	0	150	104	0.0
CP008925.1	h6.sal.bam	other	1580609	1580609	0	+	2	1	150	105	1.0
CP008925.1	h6.sal.bam	other	1580610	1580610	0	+	1	1	149	107	0.5
CP008925.1	h6.sal.bam	other	1580611	1580611	0	+	2	1	151	108	1.0
CP008925.1	h6.sal.bam	other	1580612	1580612	0	+	5	1	155	110	2.5
CP008925.1	h6.sal.bam	other	1580613	1580613	0	+	1	3	150	109	0.5
CP008925.1	h6.sal.bam	other	1580614	1580614	0	+	1	0	151	107	0.6666666666666666
CP008925.1	h6.sal.bam	other	1580615	1580615	0	+	2	1	153	110	1.3333333333333333
CP008925.1	h6.sal.bam	other	1580616	1580616	0	+	0	0	150	109	0.0
CP008925.1	h6.sal.bam	other	1580617	1580617	0	+	1	0	151	281	0.6666666666666666
CP008925.1	h6.sal.bam	other	1580618	1580618	0	+	1	4	150	291	0.6666666666666666
CP008925.1	h6.sal.bam	other	1580619	1580619	0	+	1	3	149	292	1.0
CP008925.1	h6.sal.bam	other	1580620	1580620	0	+	1	3	150	289	1.0
CP008925.1	h6.sal.bam	other	1580621	1580621	0	+	1	1	149	286	1.0
CP008925.1	h6.sal.bam	other	1580622	1580622	0	+	0	0	147	287	0.0
CP008925.1	h6.sal.bam	other	1580623	1580623	0	+	1	1	143	290	0.6666666666666666
CP008925.1	h6.sal.bam	other	1580624	1580624	0	+	2	1	145	291	2.0
CP008925.1	h6.sal.bam	other	1580625	1580625	0	+	0	2	145	290	0.0
CP008925.1	h6.sal.bam	other	1580626	1580626	0	+	6	1	149	292	6.0
CP008925.1	h6.sal.bam	other	1580627	1580627	0	+	2	3	151	291	2.0
CP008925.1	h6.sal.bam	other	1580628	1580628	0	+	0	1	150	291	0.0
CP008925.1	h6.sal.bam	other	1580629	1580629	0	+	2	0	151	292	2.0
CP008925.1	h6.sal.bam	other	1580630	1580630	0	+	0	0	147	292	0.0
CP008925.1	h6.sal.bam	other	1580631	1580631	0	+	3	2	149	294	3.0
CP008925.1	h6.sal.bam	other	1580632	1580632	0	+	2	0	149	295	2.0
CP008925.1	h6.sal.bam	other	1580633	1580633	0	+	3	1	149	371	3.0
CP008925.1	h6.sal.bam	other	1580634	1580634	0	+	0	4	149	373	0.0
CP008925.1	h6.sal.bam	other	1580635	1580635	0	+	0	1	143	372	0.0
CP008925.1	h6.sal.bam	other	1580636	1580636	0	+	2	0	144	372	2.0
CP008925.1	h6.sal.bam	other	1580637	1580637	0	+	2	0	136	373	2.0
CP008925.1	h6.sal.bam	other	1580638	1580638	0	+	4	1	138	376	4.0
CP008925.1	h6.sal.bam	other	1580639	1580639	0	+	0	1	135	376	0.0
CP008925.1	h6.sal.bam	other	1580640	1580640	0	+	0	1	133	379	0.0
CP008925.1	h6.sal.bam	other	1580641	1580641	0	+	3	3	136	382	3.0
CP008925.1	h6.sal.bam	other	1580642	1580642	0	+	0	1	135	379	0.0
CP008925.1	h6.sal.bam	other	1580643	1580643	0	+	1	0	135	378	1.0
CP008925.1	h6.sal.bam	other	1580644	1580644	0	+	2	4	135	378	2.0
CP008925.1	h6.sal.bam	other	1580645	1580645	0	+	2	2	137	375	2.0
CP008925.1	h6.sal.bam	other	1580646	1580646	0	+	1	0	138	373	1.0
CP008925.1	h6.sal.bam	other	1580647	1580647	0	+	2	2	137	374	2.0
CP008925.1	h6.sal.bam	other	1580648	1580648	0	+	2	2	138	372	2.0
CP008925.1	h6.sal.bam	other	1580649	1580649	0	+	0	0	135	371	0.0
CP008925.1	h6.sal.bam	other	1580650	1580650	0	+	1	1	132	375	1.0
CP008925.1	h6.sal.bam	other	1580651	1580651	0	+	2	1	131	375	2.0
CP008925.1	h6.sal.bam	other	1580652	1580652	0	+	2	3	127	374	2.0
CP008925.1	h6.sal.bam	other	1580653	1580653	0	+	2	1	127	371	2.0
CP008925.1	h6.sal.bam	other	1580654	1580654	0	+	1	2	124	371	1.0
CP008925.1	h6.sal.bam	other	1580655	1580655	0	+	1	1	123	374	1.0
CP008925.1	h6.sal.bam	other	1580656	1580656	0	+	1	0	123	373	1.0
CP008925.1	h6.sal.bam	other	1580657	1580657	0	+	3	2	121	373	3.0
CP008925.1	h6.sal.bam	other	1580658	1580658	0	+	3	3	123	378	3.0
CP008925.1	h6.sal.bam	other	1580659	1580659	0	+	2	0	124	375	2.0
CP008925.1	h6.sal.bam	other	1580660	1580660	0	+	1	0	123	376	1.0
CP008925.1	h6.sal.bam	other	1580661	1580661	0	+	0	2	123	377	0.0
CP008925.1	h6.sal.bam	other	1580662	1580662	0	+	2	3	124	377	2.0
CP008925.1	h6.sal.bam	other	1580663	1580663	0	+	0	0	123	377	0.0
CP008925.1	h6.sal.bam	other	1580664	1580664	0	+	0	2	123	378	0.0
CP008925.1	h6.sal.bam	other	1580665	1580665	0	+	0	1	119	377	0.0
CP008925.1	h6.sal.bam	other	1580666	1580666	0	+	1	1	112	376	1.0
CP008925.1	h6.sal.bam	other	1580667	1580667	0	+	1	2	113	379	1.0
CP008925.1	h6.sal.bam	other	1580668	1580668	0	+	1	1	114	378	1.0
CP008925.1	h6.sal.bam	other	1580669	1580669	0	+	1	2	113	377	1.0
CP008925.1	h6.sal.bam	other	1580670	1580670	0	+	0	1	112	377	0.0
CP008925.1	h6.sal.bam	other	1580671	1580671	0	+	1	2	110	377	1.0
CP008925.1	h6.sal.bam	other	1580672	1580672	0	+	5	3	113	375	5.0
CP008925.1	h6.sal.bam	other	1580673	1580673	0	+	2	4	112	373	2.0
CP008925.1	h6.sal.bam	other	1580674	1580674	0	+	1	0	110	369	1.0
CP008925.1	h6.sal.bam	other	1580675	1580675	0	+	3	4	107	376	3.0
CP008925.1	h6.sal.bam	other	1580676	1580676	0	+	1	3	107	374	1.0
CP008925.1	h6.sal.bam	other	1580677	1580677	0	+	4	1	107	374	4.0
CP008925.1	h6.sal.bam	other	1580678	1580678	0	+	2	2	109	373	2.0
CP008925.1	h6.sal.bam	other	1580679	1580679	0	+	2	1	111	371	2.0
CP008925.1	h6.sal.bam	other	1580680	1580680	0	+	1	1	112	375	1.0
CP008925.1	h6.sal.bam	other	1580681	1580681	0	+	1	1	109	376	1.0
CP008925.1	h6.sal.bam	other	1580682	1580682	0	+	1	0	110	376	1.0
CP008925.1	h6.sal.bam	other	1580683	1580683	0	+	0	1	107	377	0.0
CP008925.1	h6.sal.bam	other	1580684	1580684	0	+	1	3	108	377	1.0
CP008925.1	h6.sal.bam	other	1580685	1580685	0	+	1	2	109	374	1.0
CP008925.1	h6.sal.bam	other	1580686	1580686	0	+	2	3	109	376	2.0
CP008925.1	h6.sal.bam	other	1580687	1580687	0	+	3	0	106	373	3.0
CP008925.1	h6.sal.bam	other	1580688	1580688	0	+	1	1	105	374	1.0
CP008925.1	h6.sal.bam	other	1580689	1580689	0	+	2	3	105	376	2.0
CP008925.1	h6.sal.bam	GTTC	1580690	1580690	1580698	+	0	183	105	376	0.0
CP008925.1	h6.sal.bam	other	1580691	1580691	0	+	1	2	103	193	1.0
CP008925.1	h6.sal.bam	GTTC	1580692	1580692	1580698	+	125	0	227	199	125.0
CP008925.1	h6.sal.bam	other	1580693	1580693	0	+	1	4	226	203	1.0
CP008925.1	h6.sal.bam	other	1580694	1580694	0	+	0	0	226	202	0.0
CP008925.1	h6.sal.bam	other	1580695	1580695	0	+	1	2	226	204	1.0
CP008925.1	h6.sal.bam	other	1580696	1580696	0	+	2	1	228	203	2.0
CP008925.1	h6.sal.bam	other	1580697	1580697	0	+	2	2	230	204	2.0
CP008925.1	h6.sal.bam	other	1580698	1580698	0	+	7	2	236	203	7.0
CP008925.1	h6.sal.bam	other	1580699	1580699	0	+	4	0	240	201	4.0
CP008925.1	h6.sal.bam	other	1580700	1580700	0	+	1	3	241	202	1.0
CP008925.1	h6.sal.bam	other	1580701	1580701	0	+	1	1	235	203	1.0
CP008925.1	h6.sal.bam	other	1580702	1580702	0	+	1	2	232	203	1.0
CP008925.1	h6.sal.bam	other	1580703	1580703	0	+	0	2	232	202	0.0
CP008925.1	h6.sal.bam	other	1580704	1580704	0	+	0	2	232	202	0.0
CP008925.1	h6.sal.bam	other	1580705	1580705	0	+	3	0	235	201	3.0
CP008925.1	h6.sal.bam	other	1580706	1580706	0	+	0	3	232	201	0.0
CP008925.1	h6.sal.bam	GTTC	1580707	1580707	1580698	+	3	78	234	201	3.0
CP008925.1	h6.sal.bam	other	1580708	1580708	0	+	2	2	231	124	2.0
CP008925.1	h6.sal.bam	GTTC	1580709	1580709	1580698	+	31	3	262	124	31.0
CP008925.1	h6.sal.bam	other	1580710	1580710	0	+	2	2	264	124	2.0
CP008925.1	h6.sal.bam	other	1580711	1580711	0	+	1	1	264	122	1.0
CP008925.1	h6.sal.bam	other	1580712	1580712	0	+	1	1	263	121	1.0
CP008925.1	h6.sal.bam	other	1580713	1580713	0	+	0	4	259	127	0.0
CP008925.1	h6.sal.bam	other	1580714	1580714	0	+	0	2	259	125	0.0
CP008925.1	h6.sal.bam	other	1580715	1580715	0	+	1	2	260	124	1.0
CP008925.1	h6.sal.bam	other	1580716	1580716	0	+	3	0	260	126	3.0
CP008925.1	h6.sal.bam	other	1580717	1580717	0	+	0	0	260	126	0.0
CP008925.1	h6.sal.bam	other	1580718	1580718	0	+	3	0	261	126	3.0
CP008925.1	h6.sal.bam	other	1580719	1580719	0	+	2	2	262	127	2.0
CP008925.1	h6.sal.bam	other	1580720	1580720	0	+	1	0	261	125	1.0
CP008925.1	h6.sal.bam	other	1580721	1580721	0	+	1	0	261	129	1.0
CP008925.1	h6.sal.bam	other	1580722	1580722	0	+	3	2	262	131	3.0
CP008925.1	h6.sal.bam	other	1580723	1580723	0	+	2	2	261	130	2.0
CP008925.1	h6.sal.bam	other	1580724	1580724	0	+	1	1	262	130	1.0
CP008925.1	h6.sal.bam	other	1580725	1580725	0	+	3	2	265	129	3.0
CP008925.1	h6.sal.bam	other	1580726	1580726	0	+	2	0	263	132	2.0
CP008925.1	h6.sal.bam	other	1580727	1580727	0	+	0	0	263	132	0.0
CP008925.1	h6.sal.bam	other	1580728	1580728	0	+	4	2	265	135	4.0
CP008925.1	h6.sal.bam	other	1580729	1580729	0	+	0	4	264	133	0.0
CP008925.1	h6.sal.bam	other	1580730	1580730	0	+	0	4	262	133	0.0
CP008925.1	h6.sal.bam	other	1580731	1580731	0	+	5	2	267	130	5.0
CP008925.1	h6.sal.bam	other	1580732	1580732	0	+	1	1	266	130	1.0
CP008925.1	h6.sal.bam	other	1580733	1580733	0	+	2	0	265	132	2.0
CP008925.1	h6.sal.bam	other	1580734	1580734	0	+	1	1	264	134	1.0
CP008925.1	h6.sal.bam	other	1580735	1580735	0	+	3	3	266	133	3.0
CP008925.1	h6.sal.bam	other	1580736	1580736	0	+	3	3	266	131	3.0
CP008925.1	h6.sal.bam	other	1580737	1580737	0	+	2	3	268	128	2.0
CP008925.1	h6.sal.bam	other	1580738	1580738	0	+	1	0	269	125	1.0
CP008925.1	h6.sal.bam	other	1580739	1580739	0	+	0	1	269	125	0.0
CP008925.1	h6.sal.bam	other	1580740	1580740	0	+	0	0	269	126	0.0
CP008925.1	h6.sal.bam	other	1580741	1580741	0	+	1	4	268	126	1.0
CP008925.1	h6.sal.bam	other	1580742	1580742	0	+	3	2	270	123	3.0
CP008925.1	h6.sal.bam	other	1580743	1580743	0	+	1	0	270	126	1.0
CP008925.1	h6.sal.bam	other	1580744	1580744	0	+	0	2	269	126	0.0
CP008925.1	h6.sal.bam	other	1580745	1580745	0	+	0	0	269	125	0.0
CP008925.1	h6.sal.bam	other	1580746	1580746	0	+	3	0	269	125	3.0
CP008925.1	h6.sal.bam	other	1580747	1580747	0	+	1	1	266	125	1.0
CP008925.1	h6.sal.bam	other	1580748	1580748	0	+	0	5	265	130	0.0
CP008925.1	h6.sal.bam	other	1580749	1580749	0	+	0	2	259	128	0.0
CP008925.1	h6.sal.bam	other	1580750	1580750	0	+	2	2	261	132	2.0
CP008925.1	h6.sal.bam	other	1580751	1580751	0	+	1	3	262	130	1.0
CP008925.1	h6.sal.bam	other	1580752	1580752	0	+	1	0	260	129	1.0
CP008925.1	h6.sal.bam	other	1580753	1580753	0	+	1	2	260	133	1.0
CP008925.1	h6.sal.bam	other	1580754	1580754	0	+	2	3	260	131	2.0
CP008925.1	h6.sal.bam	other	1580755	1580755	0	+	1	2	260	131	1.0
CP008925.1	h6.sal.bam	other	1580756	1580756	0	+	1	1	260	129	1.0
CP008925.1	h6.sal.bam	other	1580757	1580757	0	+	1	1	259	132	1.0
CP008925.1	h6.sal.bam	other	1580758	1580758	0	+	1	1	259	138	1.0
CP008925.1	h6.sal.bam	other	1580759	1580759	0	+	1	2	260	138	1.0
CP008925.1	h6.sal.bam	other	1580760	1580760	0	+	4	2	263	138	4.0
CP008925.1	h6.sal.bam	other	1580761	1580761	0	+	3	1	264	138	3.0
CP008925.1	h6.sal.bam	other	1580762	1580762	0	+	0	2	260	137	0.0
CP008925.1	h6.sal.bam	other	1580763	1580763	0	+	3	3	260	135	2.0
CP008925.1	h6.sal.bam	other	1580764	1580764	0	+	2	3	261	135	1.0
CP008925.1	h6.sal.bam	other	1580765	1580765	0	+	3	2	264	132	1.5
CP008925.1	h6.sal.bam	other	1580766	1580766	0	+	0	1	235	130	0.0
CP008925.1	h6.sal.bam	other	1580767	1580767	0	+	2	4	146	131	1.3333333333333333
CP008925.1	h6.sal.bam	other	1580768	1580768	0	+	0	3	144	128	0.0
CP008925.1	h6.sal.bam	other	1580769	1580769	0	+	2	3	146	125	1.3333333333333333
CP008925.1	h6.sal.bam	other	1580770	1580770	0	+	2	2	147	133	1.3333333333333333
CP008925.1	h6.sal.bam	other	1580771	1580771	0	+	0	2	144	133	0.0
CP008925.1	h6.sal.bam	other	1580772	1580772	0	+	1	2	142	131	0.6666666666666666
CP008925.1	h6.sal.bam	other	1580773	1580773	0	+	2	1	139	136	2.0
CP008925.1	h6.sal.bam	other	1580774	1580774	0	+	4	3	139	138	2.6666666666666665
CP008925.1	h6.sal.bam	other	1580775	1580775	0	+	2	1	140	135	1.3333333333333333
CP008925.1	h6.sal.bam	other	1580776	1580776	0	+	1	1	140	137	0.6666666666666666
CP008925.1	h6.sal.bam	other	1580777	1580777	0	+	2	1	141	142	1.0
CP008925.1	h6.sal.bam	other	1580778	1580778	0	+	1	1	142	145	0.5
CP008925.1	h6.sal.bam	other	1580779	1580779	0	+	1	1	140	146	0.5
CP008925.1	h6.sal.bam	other	1580780	1580780	0	+	1	1	141	145	0.5
CP008925.1	h6.sal.bam	other	1580781	1580781	0	+	1	2	142	144	0.5
CP008925.1	h6.sal.bam	other	1580782	1580782	0	+	0	1	136	145	0.0
CP008925.1	h6.sal.bam	other	1580783	1580783	0	+	3	0	108	148	1.5
CP008925.1	h6.sal.bam	other	1580784	1580784	0	+	0	3	108	153	0.0
CP008925.1	h6.sal.bam	other	1580785	1580785	0	+	3	2	110	153	1.5
CP008925.1	h6.sal.bam	other	1580786	1580786	0	+	0	3	109	151	0.0
CP008925.1	h6.sal.bam	other	1580787	1580787	0	+	2	2	110	159	1.0
CP008925.1	h6.sal.bam	other	1580788	1580788	0	+	4	2	114	160	2.0
CP008925.1	h6.sal.bam	other	1580789	1580789	0	+	1	1	114	163	0.5
CP008925.1	h6.sal.bam	other	1580790	1580790	0	+	1	5	115	164	0.5
CP008925.1	h6.sal.bam	other	1580791	1580791	0	+	2	1	113	160	1.0
CP008925.1	h6.sal.bam	other	1580792	1580792	0	+	0	0	113	163	0.0
CP008925.1	h6.sal.bam	other	1580793	1580793	0	+	3	2	113	165	1.5
CP008925.1	h6.sal.bam	other	1580794	1580794	0	+	2	1	113	169	1.0
CP008925.1	h6.sal.bam	other	1580795	1580795	0	+	3	1	115	168	1.5
CP008925.1	h6.sal.bam	other	1580796	1580796	0	+	2	2	116	169	1.0
CP008925.1	h6.sal.bam	other	1580797	1580797	0	+	5	2	118	168	2.5
CP008925.1	h6.sal.bam	other	1580798	1580798	0	+	0	1	116	166	0.0
CP008925.1	h6.sal.bam	other	1580799	1580799	0	+	2	0	117	165	1.0
CP008925.1	h6.sal.bam	other	1580800	1580800	0	+	2	4	116	169	1.0
CP008925.1	h6.sal.bam	other	1580801	1580801	0	+	1	3	111	167	0.5
CP008925.1	h6.sal.bam	other	1580802	1580802	0	+	2	0	113	165	1.0
CP008925.1	h6.sal.bam	other	1580803	1580803	0	+	0	2	113	167	0.0
CP008925.1	h6.sal.bam	other	1580804	1580804	0	+	3	2	116	167	1.5
CP008925.1	h6.sal.bam	other	1580805	1580805	0	+	4	2	120	165	2.0
CP008925.1	h6.sal.bam	other	1580806	1580806	0	+	3	2	115	164	1.5
CP008925.1	h6.sal.bam	other	1580807	1580807	0	+	3	4	118	165	1.5
CP008925.1	h6.sal.bam	other	1580808	1580808	0	+	3	0	121	161	1.5
CP008925.1	h6.sal.bam	other	1580809	1580809	0	+	0	0	116	163	0.0
CP008925.1	h6.sal.bam	other	1580810	1580810	0	+	2	1	118	163	1.0
CP008925.1	h6.sal.bam	other	1580811	1580811	0	+	1	0	115	164	0.5
CP008925.1	h6.sal.bam	other	1580812	1580812	0	+	3	0	117	164	1.5
CP008925.1	h6.sal.bam	other	1580813	1580813	0	+	2	1	119	165	1.0
CP008925.1	h6.sal.bam	other	1580814	1580814	0	+	2	1	121	165	1.0
CP008925.1	h6.sal.bam	other	1580815	1580815	0	+	0	1	121	170	0.0
CP008925.1	h6.sal.bam	other	1580816	1580816	0	+	0	3	119	172	0.0
CP008925.1	h6.sal.bam	other	1580817	1580817	0	+	0	2	116	170	0.0
CP008925.1	h6.sal.bam	other	1580818	1580818	0	+	4	0	119	171	2.0
CP008925.1	h6.sal.bam	other	1580819	1580819	0	+	2	1	121	171	1.0
CP008925.1	h6.sal.bam	other	1580820	1580820	0	+	1	2	119	173	0.5
CP008925.1	h6.sal.bam	other	1580821	1580821	0	+	2	2	120	172	1.0
CP008925.1	h6.sal.bam	other	1580822	1580822	0	+	1	2	121	174	0.5
CP008925.1	h6.sal.bam	other	1580823	1580823	0	+	1	5	122	174	0.5
CP008925.1	h6.sal.bam	other	1580824	1580824	0	+	4	4	125	171	2.0
CP008925.1	h6.sal.bam	other	1580825	1580825	0	+	2	0	125	167	1.0
CP008925.1	h6.sal.bam	other	1580826	1580826	0	+	6	2	131	169	3.0
CP008925.1	h6.sal.bam	other	1580827	1580827	0	+	3	4	133	173	1.5
CP008925.1	h6.sal.bam	other	1580828	1580828	0	+	3	1	135	170	1.5
CP008925.1	h6.sal.bam	other	1580829	1580829	0	+	1	4	136	169	0.5
CP008925.1	h6.sal.bam	other	1580830	1580830	0	+	0	4	134	171	0.0
CP008925.1	h6.sal.bam	other	1580831	1580831	0	+	3	1	129	170	1.5
CP008925.1	h6.sal.bam	other	1580832	1580832	0	+	2	5	131	170	1.0
CP008925.1	h6.sal.bam	other	1580833	1580833	0	+	2	1	133	166	1.0
CP008925.1	h6.sal.bam	other	1580834	1580834	0	+	3	2	136	165	1.5
CP008925.1	h6.sal.bam	other	1580835	1580835	0	+	1	2	137	165	0.5
CP008925.1	h6.sal.bam	other	1580836	1580836	0	+	1	2	136	168	0.5
CP008925.1	h6.sal.bam	other	1580837	1580837	0	+	4	1	140	170	2.0
CP008925.1	h6.sal.bam	other	1580838	1580838	0	+	0	1	136	169	0.0
CP008925.1	h6.sal.bam	other	1580839	1580839	0	+	4	0	139	168	2.0
CP008925.1	h6.sal.bam	other	1580840	1580840	0	+	8	2	144	171	4.0
CP008925.1	h6.sal.bam	other	1580841	1580841	0	+	1	0	145	170	0.5
CP008925.1	h6.sal.bam	other	1580842	1580842	0	+	0	1	143	171	0.0
CP008925.1	h6.sal.bam	other	1580843	1580843	0	+	3	0	144	170	1.5
CP008925.1	h6.sal.bam	other	1580844	1580844	0	+	1	10	145	173	0.5
CP008925.1	h6.sal.bam	other	1580845	1580845	0	+	2	3	145	163	1.0
CP008925.1	h6.sal.bam	other	1580846	1580846	0	+	3	0	148	168	1.5
CP008925.1	h6.sal.bam	other	1580847	1580847	0	+	6	7	153	170	3.0
CP008925.1	h6.sal.bam	other	1580848	1580848	0	+	2	3	153	163	1.0
CP008925.1	h6.sal.bam	other	1580849	1580849	0	+	2	3	151	161	1.0
CP008925.1	h6.sal.bam	other	1580850	1580850	0	+	1	1	150	159	0.5
CP008925.1	h6.sal.bam	other	1580851	1580851	0	+	2	4	151	159	1.0
CP008925.1	h6.sal.bam	other	1580852	1580852	0	+	3	4	152	157	1.5
CP008925.1	h6.sal.bam	other	1580853	1580853	0	+	11	3	160	153	5.5
CP008925.1	h6.sal.bam	other	1580854	1580854	0	+	7	0	167	150	3.5
CP008925.1	h6.sal.bam	other	1580855	1580855	0	+	2	2	168	152	1.0
CP008925.1	h6.sal.bam	other	1580856	1580856	0	+	3	2	170	157	1.5
CP008925.1	h6.sal.bam	other	1580857	1580857	0	+	0	4	167	157	0.0
CP008925.1	h6.sal.bam	other	1580858	1580858	0	+	1	5	168	153	0.5
CP008925.1	h6.sal.bam	other	1580859	1580859	0	+	1	3	169	151	0.5
CP008925.1	h6.sal.bam	other	1580860	1580860	0	+	6	8	172	148	3.0
CP008925.1	h6.sal.bam	other	1580861	1580861	0	+	1	3	171	140	0.5
CP008925.1	h6.sal.bam	other	1580862	1580862	0	+	0	2	168	143	0.0
CP008925.1	h6.sal.bam	other	1580863	1580863	0	+	1	5	166	144	0.5
CP008925.1	h6.sal.bam	other	1580864	1580864	0	+	3	1	168	140	1.5
CP008925.1	h6.sal.bam	other	1580865	1580865	0	+	1	1	168	139	0.5
CP008925.1	h6.sal.bam	other	1580866	1580866	0	+	5	4	172	146	2.5
CP008925.1	h6.sal.bam	other	1580867	1580867	0	+	2	2	171	143	1.0
CP008925.1	h6.sal.bam	other	1580868	1580868	0	+	2	6	173	143	1.0
CP008925.1	h6.sal.bam	other	1580869	1580869	0	+	2	2	173	138	1.0
CP008925.1	h6.sal.bam	other	1580870	1580870	0	+	4	0	171	138	2.0
CP008925.1	h6.sal.bam	other	1580871	1580871	0	+	0	1	171	139	0.0
CP008925.1	h6.sal.bam	other	1580872	1580872	0	+	0	0	166	140	0.0
CP008925.1	h6.sal.bam	other	1580873	1580873	0	+	2	0	165	141	1.0
CP008925.1	h6.sal.bam	other	1580874	1580874	0	+	3	4	168	141	1.5
CP008925.1	h6.sal.bam	other	1580875	1580875	0	+	0	2	167	137	0.0
CP008925.1	h6.sal.bam	other	1580876	1580876	0	+	1	1	167	140	0.5
CP008925.1	h6.sal.bam	other	1580877	1580877	0	+	0	4	164	140	0.0
CP008925.1	h6.sal.bam	other	1580878	1580878	0	+	0	3	164	141	0.0
CP008925.1	h6.sal.bam	other	1580879	1580879	0	+	1	0	164	145	0.5
CP008925.1	h6.sal.bam	other	1580880	1580880	0	+	6	2	167	145	3.0
CP008925.1	h6.sal.bam	other	1580881	1580881	0	+	2	1	167	143	1.0
CP008925.1	h6.sal.bam	other	1580882	1580882	0	+	1	0	165	147	0.5
CP008925.1	h6.sal.bam	other	1580883	1580883	0	+	5	1	166	150	2.5
CP008925.1	h6.sal.bam	other	1580884	1580884	0	+	3	1	167	153	1.5
CP008925.1	h6.sal.bam	other	1580885	1580885	0	+	0	2	167	155	0.0
CP008925.1	h6.sal.bam	other	1580886	1580886	0	+	1	0	166	153	0.5
CP008925.1	h6.sal.bam	other	1580887	1580887	0	+	3	3	166	153	1.5
CP008925.1	h6.sal.bam	other	1580888	1580888	0	+	5	3	170	159	2.5
CP008925.1	h6.sal.bam	other	1580889	1580889	0	+	2	3	171	161	1.0
CP008925.1	h6.sal.bam	other	1580890	1580890	0	+	9	1	180	158	4.5
CP008925.1	h6.sal.bam	other	1580891	1580891	0	+	2	0	182	159	1.0
CP008925.1	h6.sal.bam	other	1580892	1580892	0	+	1	3	183	160	0.5
CP008925.1	h6.sal.bam	other	1580893	1580893	0	+	5	1	182	159	2.5
CP008925.1	h6.sal.bam	other	1580894	1580894	0	+	0	2	182	158	0.0
CP008925.1	h6.sal.bam	other	1580895	1580895	0	+	2	2	183	159	1.0
CP008925.1	h6.sal.bam	other	1580896	1580896	0	+	1	3	181	163	0.5
CP008925.1	h6.sal.bam	other	1580897	1580897	0	+	3	2	183	162	1.5
CP008925.1	h6.sal.bam	other	1580898	1580898	0	+	1	5	184	160	0.5
CP008925.1	h6.sal.bam	other	1580899	1580899	0	+	4	0	184	157	2.0
CP008925.1	h6.sal.bam	other	1580900	1580900	0	+	1	2	177	160	0.5
CP008925.1	h6.sal.bam	other	1580901	1580901	0	+	1	6	178	161	0.5
CP008925.1	h6.sal.bam	other	1580902	1580902	0	+	3	1	177	159	1.5
CP008925.1	h6.sal.bam	other	1580903	1580903	0	+	0	1	175	161	0.0
CP008925.1	h6.sal.bam	other	1580904	1580904	0	+	3	4	176	161	1.5
CP008925.1	h6.sal.bam	other	1580905	1580905	0	+	0	2	174	160	0.0
CP008925.1	h6.sal.bam	other	1580906	1580906	0	+	0	1	173	158	0.0
CP008925.1	h6.sal.bam	other	1580907	1580907	0	+	4	1	175	157	2.0
CP008925.1	h6.sal.bam	other	1580908	1580908	0	+	2	0	173	160	1.0
CP008925.1	h6.sal.bam	other	1580909	1580909	0	+	0	2	173	160	0.0
CP008925.1	h6.sal.bam	other	1580910	1580910	0	+	1	5	172	159	0.5
CP008925.1	h6.sal.bam	other	1580911	1580911	0	+	3	4	175	154	1.5
CP008925.1	h6.sal.bam	other	1580912	1580912	0	+	3	0	174	150	1.5
CP008925.1	h6.sal.bam	other	1580913	1580913	0	+	1	1	175	154	0.5
CP008925.1	h6.sal.bam	other	1580914	1580914	0	+	1	1	172	158	0.5
CP008925.1	h6.sal.bam	other	1580915	1580915	0	+	2	1	165	157	1.0
CP008925.1	h6.sal.bam	other	1580916	1580916	0	+	2	0	166	156	1.0
CP008925.1	h6.sal.bam	other	1580917	1580917	0	+	0	0	166	157	0.0
CP008925.1	h6.sal.bam	other	1580918	1580918	0	+	2	3	166	161	1.0
CP008925.1	h6.sal.bam	other	1580919	1580919	0	+	1	0	165	164	0.5
CP008925.1	h6.sal.bam	other	1580920	1580920	0	+	1	8	164	165	0.5
CP008925.1	h6.sal.bam	other	1580921	1580921	0	+	2	2	157	158	1.0
CP008925.1	h6.sal.bam	other	1580922	1580922	0	+	3	0	160	157	1.5
CP008925.1	h6.sal.bam	other	1580923	1580923	0	+	4	2	162	157	2.0
CP008925.1	h6.sal.bam	other	1580924	1580924	0	+	1	1	161	155	0.5
CP008925.1	h6.sal.bam	other	1580925	1580925	0	+	2	1	161	154	1.0
CP008925.1	h6.sal.bam	other	1580926	1580926	0	+	7	1	165	159	3.5
CP008925.1	h6.sal.bam	other	1580927	1580927	0	+	4	4	166	160	2.0
CP008925.1	h6.sal.bam	other	1580928	1580928	0	+	1	0	155	156	0.5
CP008925.1	h6.sal.bam	other	1580929	1580929	0	+	3	2	151	163	1.5
CP008925.1	h6.sal.bam	other	1580930	1580930	0	+	1	5	146	163	0.5
CP008925.1	h6.sal.bam	other	1580931	1580931	0	+	0	2	146	160	0.0
CP008925.1	h6.sal.bam	other	1580932	1580932	0	+	0	3	146	158	0.0
CP008925.1	h6.sal.bam	other	1580933	1580933	0	+	1	0	144	155	0.5
CP008925.1	h6.sal.bam	other	1580934	1580934	0	+	2	5	146	165	1.0
CP008925.1	h6.sal.bam	other	1580935	1580935	0	+	1	1	144	165	0.5
CP008925.1	h6.sal.bam	other	1580936	1580936	0	+	4	1	148	168	2.0
CP008925.1	h6.sal.bam	other	1580937	1580937	0	+	0	2	148	167	0.0
CP008925.1	h6.sal.bam	other	1580938	1580938	0	+	7	1	149	172	3.5
CP008925.1	h6.sal.bam	other	1580939	1580939	0	+	1	5	150	171	0.5
CP008925.1	h6.sal.bam	other	1580940	1580940	0	+	0	4	148	171	0.0
CP008925.1	h6.sal.bam	other	1580941	1580941	0	+	2	1	148	169	1.0
CP008925.1	h6.sal.bam	other	1580942	1580942	0	+	3	2	149	170	1.5
CP008925.1	h6.sal.bam	other	1580943	1580943	0	+	1	1	148	170	0.5
CP008925.1	h6.sal.bam	other	1580944	1580944	0	+	3	1	146	170	1.5
CP008925.1	h6.sal.bam	other	1580945	1580945	0	+	1	1	147	170	0.5
CP008925.1	h6.sal.bam	other	1580946	1580946	0	+	1	2	148	171	0.5
CP008925.1	h6.sal.bam	other	1580947	1580947	0	+	1	1	147	171	0.5
CP008925.1	h6.sal.bam	other	1580948	1580948	0	+	3	3	149	170	1.5
CP008925.1	h6.sal.bam	other	1580949	1580949	0	+	1	0	149	173	0.5
CP008925.1	h6.sal.bam	other	1580950	1580950	0	+	5	1	154	178	2.5
CP008925.1	h6.sal.bam	other	1580951	1580951	0	+	2	2	155	179	1.0
CP008925.1	h6.sal.bam	other	1580952	1580952	0	+	3	4	158	178	1.5
CP008925.1	h6.sal.bam	other	1580953	1580953	0	+	3	6	161	175	1.5
CP008925.1	h6.sal.bam	other	1580954	1580954	0	+	2	2	158	170	1.0
CP008925.1	h6.sal.bam	other	1580955	1580955	0	+	1	4	155	170	0.5
CP008925.1	h6.sal.bam	other	1580956	1580956	0	+	7	4	160	171	3.5
CP008925.1	h6.sal.bam	other	1580957	1580957	0	+	1	3	158	167	0.5
CP008925.1	h6.sal.bam	other	1580958	1580958	0	+	1	2	156	167	0.5
CP008925.1	h6.sal.bam	other	1580959	1580959	0	+	6	3	158	172	3.0
CP008925.1	h6.sal.bam	other	1580960	1580960	0	+	2	6	160	172	1.0
CP008925.1	h6.sal.bam	other	1580961	1580961	0	+	3	4	163	166	1.5
CP008925.1	h6.sal.bam	other	1580962	1580962	0	+	5	1	165	166	2.5
CP008925.1	h6.sal.bam	other	1580963	1580963	0	+	1	3	161	165	0.5
CP008925.1	h6.sal.bam	other	1580964	1580964	0	+	5	0	165	166	2.5
CP008925.1	h6.sal.bam	other	1580965	1580965	0	+	1	2	155	171	0.5
CP008925.1	h6.sal.bam	other	1580966	1580966	0	+	0	0	155	169	0.0
CP008925.1	h6.sal.bam	other	1580967	1580967	0	+	1	2	155	170	0.5
CP008925.1	h6.sal.bam	other	1580968	1580968	0	+	4	3	153	171	2.0
CP008925.1	h6.sal.bam	other	1580969	1580969	0	+	1	0	153	172	0.5
CP008925.1	h6.sal.bam	other	1580970	1580970	0	+	2	6	155	172	1.0
CP008925.1	h6.sal.bam	other	1580971	1580971	0	+	2	1	156	174	1.0
CP008925.1	h6.sal.bam	other	1580972	1580972	0	+	1	1	153	173	0.5
CP008925.1	h6.sal.bam	other	1580973	1580973	0	+	4	1	157	174	2.0
CP008925.1	h6.sal.bam	other	1580974	1580974	0	+	4	3	154	176	2.0
CP008925.1	h6.sal.bam	other	1580975	1580975	0	+	1	3	155	174	0.5
CP008925.1	h6.sal.bam	other	1580976	1580976	0	+	4	4	158	174	2.0
CP008925.1	h6.sal.bam	other	1580977	1580977	0	+	0	3	155	170	0.0
CP008925.1	h6.sal.bam	other	1580978	1580978	0	+	2	1	155	167	1.0
CP008925.1	h6.sal.bam	other	1580979	1580979	0	+	0	3	154	170	0.0
CP008925.1	h6.sal.bam	other	1580980	1580980	0	+	4	0	158	169	2.0
CP008925.1	h6.sal.bam	other	1580981	1580981	0	+	1	2	159	171	0.5
CP008925.1	h6.sal.bam	other	1580982	1580982	0	+	2	4	157	170	1.0
CP008925.1	h6.sal.bam	other	1580983	1580983	0	+	1	1	156	167	0.5
CP008925.1	h6.sal.bam	other	1580984	1580984	0	+	2	0	158	166	1.0
CP008925.1	h6.sal.bam	other	1580985	1580985	0	+	0	1	158	171	0.0
CP008925.1	h6.sal.bam	other	1580986	1580986	0	+	1	2	157	173	0.5
CP008925.1	h6.sal.bam	other	1580987	1580987	0	+	3	1	158	175	1.5
CP008925.1	h6.sal.bam	other	1580988	1580988	0	+	2	5	159	179	1.0
CP008925.1	h6.sal.bam	other	1580989	1580989	0	+	1	0	159	179	0.5
CP008925.1	h6.sal.bam	other	1580990	1580990	0	+	2	1	158	182	1.0
CP008925.1	h6.sal.bam	other	1580991	1580991	0	+	0	2	156	181	0.0
CP008925.1	h6.sal.bam	other	1580992	1580992	0	+	6	3	160	182	3.0
CP008925.1	h6.sal.bam	other	1580993	1580993	0	+	2	2	162	179	1.0
CP008925.1	h6.sal.bam	other	1580994	1580994	0	+	6	1	167	179	3.0
CP008925.1	h6.sal.bam	other	1580995	1580995	0	+	1	1	167	178	0.5
CP008925.1	h6.sal.bam	other	1580996	1580996	0	+	0	1	163	177	0.0
CP008925.1	h6.sal.bam	other	1580997	1580997	0	+	4	0	165	185	2.0
CP008925.1	h6.sal.bam	other	1580998	1580998	0	+	4	0	164	187	2.0
CP008925.1	h6.sal.bam	other	1580999	1580999	0	+	2	4	166	190	1.0
CP008925.1	h6.sal.bam	other	1581000	1581000	0	+	4	3	168	187	2.0
CP008925.1	h6.sal.bam	other	1581001	1581001	0	+	2	1	163	186	1.0
CP008925.1	h6.sal.bam	other	1581002	1581002	0	+	0	7	160	186	0.0
CP008925.1	h6.sal.bam	other	1581003	1581003	0	+	5	0	164	181	2.5
CP008925.1	h6.sal.bam	other	1581004	1581004	0	+	6	2	166	185	3.0
CP008925.1	h6.sal.bam	other	1581005	1581005	0	+	5	2	170	185	2.5
CP008925.1	h6.sal.bam	other	1581006	1581006	0	+	4	6	174	183	2.0
CP008925.1	h6.sal.bam	other	1581007	1581007	0	+	1	4	175	179	0.5
CP008925.1	h6.sal.bam	other	1581008	1581008	0	+	0	1	173	175	0.0
CP008925.1	h6.sal.bam	other	1581009	1581009	0	+	5	5	178	176	2.5
CP008925.1	h6.sal.bam	other	1581010	1581010	0	+	4	4	175	174	2.0
CP008925.1	h6.sal.bam	other	1581011	1581011	0	+	2	6	176	171	1.0
CP008925.1	h6.sal.bam	other	1581012	1581012	0	+	0	1	170	168	0.0
CP008925.1	h6.sal.bam	other	1581013	1581013	0	+	2	3	172	168	1.0
CP008925.1	h6.sal.bam	other	1581014	1581014	0	+	4	2	175	169	2.0
CP008925.1	h6.sal.bam	other	1581015	1581015	0	+	2	2	177	168	1.0
CP008925.1	h6.sal.bam	other	1581016	1581016	0	+	3	2	178	169	1.5
CP008925.1	h6.sal.bam	other	1581017	1581017	0	+	1	2	176	169	0.5
CP008925.1	h6.sal.bam	other	1581018	1581018	0	+	2	1	177	167	1.0
CP008925.1	h6.sal.bam	other	1581019	1581019	0	+	1	1	173	169	0.5
CP008925.1	h6.sal.bam	other	1581020	1581020	0	+	4	2	177	168	2.0
CP008925.1	h6.sal.bam	other	1581021	1581021	0	+	2	2	178	168	1.0
CP008925.1	h6.sal.bam	GTTC	1581022	1581022	1581030	+	3	4	180	167	1.5
CP008925.1	h6.sal.bam	other	1581023	1581023	0	+	0	2	178	164	0.0
CP008925.1	h6.sal.bam	GTTC	1581024	1581024	1581030	+	1	4	178	163	0.5
CP008925.1	h6.sal.bam	other	1581025	1581025	0	+	2	2	175	161	1.0
CP008925.1	h6.sal.bam	other	1581026	1581026	0	+	0	1	171	162	0.0
CP008925.1	h6.sal.bam	other	1581027	1581027	0	+	2	2	173	162	1.0
CP008925.1	h6.sal.bam	other	1581028	1581028	0	+	1	1	171	162	0.5
CP008925.1	h6.sal.bam	other	1581029	1581029	0	+	1	3	164	163	0.5
CP008925.1	h6.sal.bam	other	1581030	1581030	0	+	6	5	170	162	3.0
CP008925.1	h6.sal.bam	other	1581031	1581031	0	+	0	2	170	157	0.0
CP008925.1	h6.sal.bam	other	1581032	1581032	0	+	2	0	171	159	1.0
CP008925.1	h6.sal.bam	other	1581033	1581033	0	+	2	10	172	161	1.0
CP008925.1	h6.sal.bam	other	1581034	1581034	0	+	1	0	167	154	0.5
CP008925.1	h6.sal.bam	other	1581035	1581035	0	+	0	0	165	155	0.0
CP008925.1	h6.sal.bam	other	1581036	1581036	0	+	4	4	166	156	2.0
CP008925.1	h6.sal.bam	other	1581037	1581037	0	+	6	4	165	152	3.0
CP008925.1	h6.sal.bam	other	1581038	1581038	0	+	3	1	168	148	1.5
CP008925.1	h6.sal.bam	GTTC	1581039	1581039	1581030	+	0	4	164	148	0.0
CP008925.1	h6.sal.bam	other	1581040	1581040	0	+	0	2	163	147	0.0
CP008925.1	h6.sal.bam	GTTC	1581041	1581041	1581030	+	3	4	166	146	1.5
CP008925.1	h6.sal.bam	other	1581042	1581042	0	+	2	0	163	144	1.0
CP008925.1	h6.sal.bam	other	1581043	1581043	0	+	4	4	167	147	2.0
CP008925.1	h6.sal.bam	other	1581044	1581044	0	+	2	0	167	143	1.0
CP008925.1	h6.sal.bam	other	1581045	1581045	0	+	2	8	167	143	1.0
CP008925.1	h6.sal.bam	other	1581046	1581046	0	+	2	0	166	135	1.0
CP008925.1	h6.sal.bam	other	1581047	1581047	0	+	0	2	166	139	0.0
CP008925.1	h6.sal.bam	other	1581048	1581048	0	+	3	3	165	137	1.5
CP008925.1	h6.sal.bam	other	1581049	1581049	0	+	2	1	163	142	1.0
CP008925.1	h6.sal.bam	other	1581050	1581050	0	+	3	2	164	142	1.5
CP008925.1	h6.sal.bam	other	1581051	1581051	0	+	2	1	163	140	1.0
CP008925.1	h6.sal.bam	other	1581052	1581052	0	+	1	2	164	143	0.5
CP008925.1	h6.sal.bam	other	1581053	1581053	0	+	3	1	165	144	1.5
CP008925.1	h6.sal.bam	other	1581054	1581054	0	+	1	2	165	143	0.5
CP008925.1	h6.sal.bam	other	1581055	1581055	0	+	5	2	165	145	2.5
CP008925.1	h6.sal.bam	other	1581056	1581056	0	+	1	1	163	144	0.5
CP008925.1	h6.sal.bam	other	1581057	1581057	0	+	3	1	166	144	1.5
CP008925.1	h6.sal.bam	other	1581058	1581058	0	+	8	5	173	145	4.0
CP008925.1	h6.sal.bam	other	1581059	1581059	0	+	0	3	171	145	0.0
CP008925.1	h6.sal.bam	other	1581060	1581060	0	+	3	4	173	142	1.5
CP008925.1	h6.sal.bam	other	1581061	1581061	0	+	6	5	179	140	3.0
CP008925.1	h6.sal.bam	other	1581062	1581062	0	+	1	1	174	135	0.5
CP008925.1	h6.sal.bam	other	1581063	1581063	0	+	5	4	179	136	2.5
CP008925.1	h6.sal.bam	other	1581064	1581064	0	+	3	2	182	133	1.5
CP008925.1	h6.sal.bam	other	1581065	1581065	0	+	8	0	187	133	4.0
CP008925.1	h6.sal.bam	other	1581066	1581066	0	+	3	2	187	133	1.5
CP008925.1	h6.sal.bam	other	1581067	1581067	0	+	1	0	185	136	0.5
CP008925.1	h6.sal.bam	other	1581068	1581068	0	+	6	2	183	139	3.0
CP008925.1	h6.sal.bam	other	1581069	1581069	0	+	1	4	184	137	0.5
CP008925.1	h6.sal.bam	other	1581070	1581070	0	+	1	2	184	137	0.5
CP008925.1	h6.sal.bam	other	1581071	1581071	0	+	2	3	185	135	1.0
CP008925.1	h6.sal.bam	other	1581072	1581072	0	+	5	3	186	132	2.5
CP008925.1	h6.sal.bam	other	1581073	1581073	0	+	2	2	185	133	1.0
CP008925.1	h6.sal.bam	other	1581074	1581074	0	+	5	1	189	131	2.5
CP008925.1	h6.sal.bam	other	1581075	1581075	0	+	3	2	188	135	1.5
CP008925.1	h6.sal.bam	other	1581076	1581076	0	+	3	2	189	133	1.5
CP008925.1	h6.sal.bam	other	1581077	1581077	0	+	0	2	187	144	0.0
CP008925.1	h6.sal.bam	other	1581078	1581078	0	+	1	4	185	146	0.5
CP008925.1	h6.sal.bam	other	1581079	1581079	0	+	2	1	180	144	1.0
CP008925.1	h6.sal.bam	other	1581080	1581080	0	+	3	1	174	146	1.5
CP008925.1	h6.sal.bam	other	1581081	1581081	0	+	3	1	177	145	1.5
CP008925.1	h6.sal.bam	other	1581082	1581082	0	+	1	1	176	144	0.5
CP008925.1	h6.sal.bam	other	1581083	1581083	0	+	4	3	180	146	2.0
CP008925.1	h6.sal.bam	other	1581084	1581084	0	+	0	2	178	143	0.0
CP008925.1	h6.sal.bam	other	1581085	1581085	0	+	0	1	173	145	0.0
CP008925.1	h6.sal.bam	other	1581086	1581086	0	+	3	3	176	145	1.5
CP008925.1	h6.sal.bam	other	1581087	1581087	0	+	2	1	178	142	1.0
CP008925.1	h6.sal.bam	other	1581088	1581088	0	+	1	3	175	141	0.5
CP008925.1	h6.sal.bam	other	1581089	1581089	0	+	0	1	173	142	0.0
CP008925.1	h6.sal.bam	other	1581090	1581090	0	+	1	3	172	142	0.5
CP008925.1	h6.sal.bam	other	1581091	1581091	0	+	1	2	170	141	0.5
CP008925.1	h6.sal.bam	other	1581092	1581092	0	+	1	0	167	147	0.5
CP008925.1	h6.sal.bam	other	1581093	1581093	0	+	0	3	162	147	0.0
CP008925.1	h6.sal.bam	other	1581094	1581094	0	+	2	2	163	146	1.0
CP008925.1	h6.sal.bam	other	1581095	1581095	0	+	2	1	165	145	1.0
CP008925.1	h6.sal.bam	other	1581096	1581096	0	+	3	1	165	144	1.5
CP008925.1	h6.sal.bam	other	1581097	1581097	0	+	4	1	167	143	2.0
CP008925.1	h6.sal.bam	other	1581098	1581098	0	+	1	1	168	144	0.5
CP008925.1	h6.sal.bam	other	1581099	1581099	0	+	1	1	168	147	0.5
CP008925.1	h6.sal.bam	other	1581100	1581100	0	+	2	4	169	147	1.0
CP008925.1	h6.sal.bam	other	1581101	1581101	0	+	0	1	167	143	0.0
CP008925.1	h6.sal.bam	other	1581102	1581102	0	+	3	2	167	142	1.5
CP008925.1	h6.sal.bam	other	1581103	1581103	0	+	1	2	168	143	0.5
CP008925.1	h6.sal.bam	other	1581104	1581104	0	+	4	1	172	141	2.0
CP008925.1	h6.sal.bam	other	1581105	1581105	0	+	1	4	167	140	0.5
CP008925.1	h6.sal.bam	other	1581106	1581106	0	+	2	2	168	142	1.0
CP008925.1	h6.sal.bam	other	1581107	1581107	0	+	2	0	168	143	1.0
CP008925.1	h6.sal.bam	other	1581108	1581108	0	+	1	3	166	145	0.5
CP008925.1	h6.sal.bam	other	1581109	1581109	0	+	2	1	165	145	1.0
CP008925.1	h6.sal.bam	other	1581110	1581110	0	+	2	1	167	144	1.0
CP008925.1	h6.sal.bam	other	1581111	1581111	0	+	4	0	167	145	2.0
CP008925.1	h6.sal.bam	other	1581112	1581112	0	+	1	1	162	147	0.5
CP008925.1	h6.sal.bam	other	1581113	1581113	0	+	2	0	164	150	1.0
CP008925.1	h6.sal.bam	other	1581114	1581114	0	+	3	3	167	152	1.5
CP008925.1	h6.sal.bam	other	1581115	1581115	0	+	2	1	167	149	1.0
CP008925.1	h6.sal.bam	other	1581116	1581116	0	+	1	2	168	148	0.5
CP008925.1	h6.sal.bam	other	1581117	1581117	0	+	1	3	167	154	0.5
CP008925.1	h6.sal.bam	other	1581118	1581118	0	+	2	0	164	160	1.0
CP008925.1	h6.sal.bam	other	1581119	1581119	0	+	1	8	165	160	0.5
CP008925.1	h6.sal.bam	other	1581120	1581120	0	+	2	1	165	156	1.0
CP008925.1	h6.sal.bam	other	1581121	1581121	0	+	2	2	165	156	1.0
CP008925.1	h6.sal.bam	other	1581122	1581122	0	+	1	1	166	156	0.5
CP008925.1	h6.sal.bam	other	1581123	1581123	0	+	3	2	166	159	1.5
CP008925.1	h6.sal.bam	other	1581124	1581124	0	+	7	1	171	158	3.5
CP008925.1	h6.sal.bam	other	1581125	1581125	0	+	3	3	171	157	1.5
CP008925.1	h6.sal.bam	other	1581126	1581126	0	+	5	0	175	154	2.5
CP008925.1	h6.sal.bam	other	1581127	1581127	0	+	0	3	174	158	0.0
CP008925.1	h6.sal.bam	other	1581128	1581128	0	+	6	0	177	155	3.0
CP008925.1	h6.sal.bam	other	1581129	1581129	0	+	1	4	178	156	0.5
CP008925.1	h6.sal.bam	other	1581130	1581130	0	+	3	1	176	156	1.5
CP008925.1	h6.sal.bam	other	1581131	1581131	0	+	1	2	174	158	0.5
CP008925.1	h6.sal.bam	other	1581132	1581132	0	+	0	1	165	159	0.0
CP008925.1	h6.sal.bam	other	1581133	1581133	0	+	4	5	169	158	2.0
CP008925.1	h6.sal.bam	other	1581134	1581134	0	+	0	1	166	155	0.0
CP008925.1	h6.sal.bam	other	1581135	1581135	0	+	3	0	169	156	1.5
CP008925.1	h6.sal.bam	other	1581136	1581136	0	+	6	0	169	157	3.0
CP008925.1	h6.sal.bam	other	1581137	1581137	0	+	2	2	170	163	1.0
CP008925.1	h6.sal.bam	other	1581138	1581138	0	+	0	1	165	164	0.0
CP008925.1	h6.sal.bam	other	1581139	1581139	0	+	2	3	156	165	1.0
CP008925.1	h6.sal.bam	other	1581140	1581140	0	+	1	2	157	162	0.5
CP008925.1	h6.sal.bam	other	1581141	1581141	0	+	3	3	157	160	1.5
CP008925.1	h6.sal.bam	other	1581142	1581142	0	+	2	3	158	159	1.0
CP008925.1	h6.sal.bam	other	1581143	1581143	0	+	1	3	153	157	0.5
CP008925.1	h6.sal.bam	other	1581144	1581144	0	+	4	1	156	154	2.0
CP008925.1	h6.sal.bam	other	1581145	1581145	0	+	2	4	157	153	1.0
CP008925.1	h6.sal.bam	other	1581146	1581146	0	+	7	2	157	158	3.5
CP008925.1	h6.sal.bam	other	1581147	1581147	0	+	0	3	157	156	0.0
CP008925.1	h6.sal.bam	other	1581148	1581148	0	+	1	7	156	153	0.5
CP008925.1	h6.sal.bam	other	1581149	1581149	0	+	4	3	155	153	2.0
CP008925.1	h6.sal.bam	other	1581150	1581150	0	+	0	2	152	154	0.0
CP008925.1	h6.sal.bam	other	1581151	1581151	0	+	3	2	152	152	1.5
CP008925.1	h6.sal.bam	other	1581152	1581152	0	+	0	4	152	150	0.0
CP008925.1	h6.sal.bam	other	1581153	1581153	0	+	3	2	154	151	1.5
CP008925.1	h6.sal.bam	other	1581154	1581154	0	+	4	4	155	150	2.0
CP008925.1	h6.sal.bam	other	1581155	1581155	0	+	1	1	153	148	0.5
CP008925.1	h6.sal.bam	other	1581156	1581156	0	+	6	1	156	149	3.0
CP008925.1	h6.sal.bam	other	1581157	1581157	0	+	0	0	152	149	0.0
CP008925.1	h6.sal.bam	other	1581158	1581158	0	+	4	3	156	151	2.0
CP008925.1	h6.sal.bam	other	1581159	1581159	0	+	3	1	159	149	1.5
CP008925.1	h6.sal.bam	other	1581160	1581160	0	+	3	1	159	153	1.5
CP008925.1	h6.sal.bam	other	1581161	1581161	0	+	2	1	161	152	1.0
CP008925.1	h6.sal.bam	other	1581162	1581162	0	+	2	2	161	154	1.0
CP008925.1	h6.sal.bam	other	1581163	1581163	0	+	2	1	162	154	1.0
CP008925.1	h6.sal.bam	other	1581164	1581164	0	+	1	1	162	154	0.5
CP008925.1	h6.sal.bam	other	1581165	1581165	0	+	2	7	164	157	1.0
CP008925.1	h6.sal.bam	other	1581166	1581166	0	+	1	1	163	150	0.5
CP008925.1	h6.sal.bam	other	1581167	1581167	0	+	1	0	164	151	0.5
CP008925.1	h6.sal.bam	other	1581168	1581168	0	+	1	2	165	151	0.5
CP008925.1	h6.sal.bam	other	1581169	1581169	0	+	1	1	164	152	0.5
CP008925.1	h6.sal.bam	other	1581170	1581170	0	+	1	1	160	153	0.5
CP008925.1	h6.sal.bam	other	1581171	1581171	0	+	5	1	165	153	2.5
CP008925.1	h6.sal.bam	other	1581172	1581172	0	+	1	0	162	152	0.5
CP008925.1	h6.sal.bam	other	1581173	1581173	0	+	1	4	162	155	0.5
CP008925.1	h6.sal.bam	other	1581174	1581174	0	+	1	1	162	152	0.5
CP008925.1	h6.sal.bam	other	1581175	1581175	0	+	1	0	161	153	0.5
CP008925.1	h6.sal.bam	other	1581176	1581176	0	+	0	0	160	155	0.0
CP008925.1	h6.sal.bam	other	1581177	1581177	0	+	2	3	159	156	1.0
CP008925.1	h6.sal.bam	other	1581178	1581178	0	+	2	3	160	155	1.0
CP008925.1	h6.sal.bam	other	1581179	1581179	0	+	1	2	157	153	0.5
CP008925.1	h6.sal.bam	other	1581180	1581180	0	+	2	1	158	151	1.0
CP008925.1	h6.sal.bam	other	1581181	1581181	0	+	4	3	160	152	2.0
CP008925.1	h6.sal.bam	other	1581182	1581182	0	+	1	2	156	152	0.5
CP008925.1	h6.sal.bam	other	1581183	1581183	0	+	3	3	159	152	1.5
CP008925.1	h6.sal.bam	other	1581184	1581184	0	+	2	0	161	151	1.0
CP008925.1	h6.sal.bam	other	1581185	1581185	0	+	1	2	155	158	0.5
CP008925.1	h6.sal.bam	other	1581186	1581186	0	+	0	2	155	158	0.0
CP008925.1	h6.sal.bam	other	1581187	1581187	0	+	1	5	156	158	0.5
CP008925.1	h6.sal.bam	other	1581188	1581188	0	+	1	2	155	156	0.5
CP008925.1	h6.sal.bam	other	1581189	1581189	0	+	2	0	154	154	1.0
CP008925.1	h6.sal.bam	other	1581190	1581190	0	+	1	5	153	155	0.5
CP008925.1	h6.sal.bam	other	1581191	1581191	0	+	7	3	158	151	3.5
CP008925.1	h6.sal.bam	other	1581192	1581192	0	+	1	10	159	148	0.5
CP008925.1	h6.sal.bam	other	1581193	1581193	0	+	3	3	160	144	1.5
CP008925.1	h6.sal.bam	other	1581194	1581194	0	+	1	1	159	142	0.5
CP008925.1	h6.sal.bam	other	1581195	1581195	0	+	2	1	158	141	1.0
CP008925.1	h6.sal.bam	other	1581196	1581196	0	+	4	1	161	142	2.0
CP008925.1	h6.sal.bam	other	1581197	1581197	0	+	2	4	162	146	1.0
CP008925.1	h6.sal.bam	other	1581198	1581198	0	+	5	1	164	143	2.5
CP008925.1	h6.sal.bam	other	1581199	1581199	0	+	3	0	157	144	1.5
CP008925.1	h6.sal.bam	other	1581200	1581200	0	+	3	2	160	144	1.5
CP008925.1	h6.sal.bam	other	1581201	1581201	0	+	2	2	156	146	1.0
CP008925.1	h6.sal.bam	other	1581202	1581202	0	+	4	0	155	145	2.0
CP008925.1	h6.sal.bam	other	1581203	1581203	0	+	1	1	156	145	0.5
CP008925.1	h6.sal.bam	other	1581204	1581204	0	+	0	4	155	145	0.0
CP008925.1	h6.sal.bam	other	1581205	1581205	0	+	3	3	154	146	1.5
CP008925.1	h6.sal.bam	other	1581206	1581206	0	+	3	3	156	146	1.5
CP008925.1	h6.sal.bam	other	1581207	1581207	0	+	3	0	159	146	1.5
CP008925.1	h6.sal.bam	other	1581208	1581208	0	+	1	2	157	150	0.5
CP008925.1	h6.sal.bam	other	1581209	1581209	0	+	6	2	160	150	3.0
CP008925.1	h6.sal.bam	other	1581210	1581210	0	+	0	2	160	150	0.0
CP008925.1	h6.sal.bam	other	1581211	1581211	0	+	0	6	154	150	0.0
CP008925.1	h6.sal.bam	other	1581212	1581212	0	+	1	3	153	145	0.5
CP008925.1	h6.sal.bam	other	1581213	1581213	0	+	3	2	156	145	1.5
CP008925.1	h6.sal.bam	other	1581214	1581214	0	+	7	0	161	147	3.5
CP008925.1	h6.sal.bam	other	1581215	1581215	0	+	3	1	163	149	1.5
CP008925.1	h6.sal.bam	other	1581216	1581216	0	+	1	1	162	148	0.5
CP008925.1	h6.sal.bam	other	1581217	1581217	0	+	6	0	165	150	3.0
CP008925.1	h6.sal.bam	other	1581218	1581218	0	+	1	1	165	150	0.5
CP008925.1	h6.sal.bam	other	1581219	1581219	0	+	2	3	165	153	1.0
CP008925.1	h6.sal.bam	other	1581220	1581220	0	+	1	5	157	153	0.5
CP008925.1	h6.sal.bam	other	1581221	1581221	0	+	5	2	162	149	2.5
CP008925.1	h6.sal.bam	other	1581222	1581222	0	+	0	2	162	147	0.0
CP008925.1	h6.sal.bam	other	1581223	1581223	0	+	10	4	167	147	5.0
CP008925.1	h6.sal.bam	other	1581224	1581224	0	+	1	3	168	143	0.5
CP008925.1	h6.sal.bam	other	1581225	1581225	0	+	3	4	164	146	1.5
CP008925.1	h6.sal.bam	other	1581226	1581226	0	+	2	0	166	143	1.0
CP008925.1	h6.sal.bam	other	1581227	1581227	0	+	0	2	162	145	0.0
CP008925.1	h6.sal.bam	other	1581228	1581228	0	+	5	1	167	146	2.5
CP008925.1	h6.sal.bam	other	1581229	1581229	0	+	4	2	171	147	2.0
CP008925.1	h6.sal.bam	other	1581230	1581230	0	+	3	2	172	153	1.5
CP008925.1	h6.sal.bam	other	1581231	1581231	0	+	0	2	167	152	0.0
CP008925.1	h6.sal.bam	other	1581232	1581232	0	+	1	3	168	151	0.5
CP008925.1	h6.sal.bam	other	1581233	1581233	0	+	0	3	158	148	0.0
CP008925.1	h6.sal.bam	other	1581234	1581234	0	+	1	1	159	145	0.5
CP008925.1	h6.sal.bam	other	1581235	1581235	0	+	3	2	162	145	1.5
CP008925.1	h6.sal.bam	other	1581236	1581236	0	+	1	0	162	147	0.5
CP008925.1	h6.sal.bam	other	1581237	1581237	0	+	2	2	162	148	1.0
CP008925.1	h6.sal.bam	other	1581238	1581238	0	+	3	1	162	148	1.5
CP008925.1	h6.sal.bam	other	1581239	1581239	0	+	0	4	162	148	0.0
CP008925.1	h6.sal.bam	other	1581240	1581240	0	+	3	0	163	146	1.5
CP008925.1	h6.sal.bam	other	1581241	1581241	0	+	4	2	165	147	2.0
CP008925.1	h6.sal.bam	other	1581242	1581242	0	+	0	0	164	145	0.0
CP008925.1	h6.sal.bam	other	1581243	1581243	0	+	2	3	166	145	1.0
CP008925.1	h6.sal.bam	other	1581244	1581244	0	+	5	2	164	145	2.5
CP008925.1	h6.sal.bam	other	1581245	1581245	0	+	1	2	165	145	0.5
CP008925.1	h6.sal.bam	other	1581246	1581246	0	+	0	1	165	144	0.0
CP008925.1	h6.sal.bam	other	1581247	1581247	0	+	2	2	166	152	1.0
CP008925.1	h6.sal.bam	other	1581248	1581248	0	+	6	1	171	151	3.0
CP008925.1	h6.sal.bam	other	1581249	1581249	0	+	1	1	171	150	0.5
CP008925.1	h6.sal.bam	other	1581250	1581250	0	+	2	3	172	150	1.0
CP008925.1	h6.sal.bam	other	1581251	1581251	0	+	0	1	172	147	0.0
CP008925.1	h6.sal.bam	other	1581252	1581252	0	+	2	1	170	150	1.0
CP008925.1	h6.sal.bam	other	1581253	1581253	0	+	3	1	170	149	1.5
CP008925.1	h6.sal.bam	other	1581254	1581254	0	+	2	1	172	148	1.0
CP008925.1	h6.sal.bam	other	1581255	1581255	0	+	1	2	170	148	0.5
CP008925.1	h6.sal.bam	other	1581256	1581256	0	+	3	1	170	148	1.5
CP008925.1	h6.sal.bam	other	1581257	1581257	0	+	1	2	170	147	0.5
CP008925.1	h6.sal.bam	other	1581258	1581258	0	+	1	2	169	146	0.5
CP008925.1	h6.sal.bam	other	1581259	1581259	0	+	2	7	169	144	1.0
CP008925.1	h6.sal.bam	other	1581260	1581260	0	+	2	2	170	146	1.0
CP008925.1	h6.sal.bam	other	1581261	1581261	0	+	0	2	170	144	0.0
CP008925.1	h6.sal.bam	other	1581262	1581262	0	+	2	3	171	142	1.0
CP008925.1	h6.sal.bam	other	1581263	1581263	0	+	2	0	171	139	1.0
CP008925.1	h6.sal.bam	other	1581264	1581264	0	+	1	1	171	142	0.5
CP008925.1	h6.sal.bam	other	1581265	1581265	0	+	2	2	172	141	1.0
CP008925.1	h6.sal.bam	other	1581266	1581266	0	+	6	4	171	142	3.0
CP008925.1	h6.sal.bam	other	1581267	1581267	0	+	1	1	171	139	0.5
CP008925.1	h6.sal.bam	other	1581268	1581268	0	+	2	1	170	139	1.0
CP008925.1	h6.sal.bam	other	1581269	1581269	0	+	4	1	173	142	2.0
CP008925.1	h6.sal.bam	other	1581270	1581270	0	+	4	2	165	141	2.0
CP008925.1	h6.sal.bam	other	1581271	1581271	0	+	1	5	166	140	0.5
CP008925.1	h6.sal.bam	other	1581272	1581272	0	+	1	1	166	136	0.5
CP008925.1	h6.sal.bam	other	1581273	1581273	0	+	5	2	171	135	2.5
CP008925.1	h6.sal.bam	other	1581274	1581274	0	+	3	3	167	135	1.5
CP008925.1	h6.sal.bam	other	1581275	1581275	0	+	2	1	168	133	1.0
CP008925.1	h6.sal.bam	other	1581276	1581276	0	+	0	0	168	137	0.0
CP008925.1	h6.sal.bam	other	1581277	1581277	0	+	1	1	165	138	0.5
CP008925.1	h6.sal.bam	other	1581278	1581278	0	+	2	4	160	139	1.0
CP008925.1	h6.sal.bam	other	1581279	1581279	0	+	3	1	163	137	1.5
CP008925.1	h6.sal.bam	other	1581280	1581280	0	+	1	3	164	136	0.5
CP008925.1	h6.sal.bam	other	1581281	1581281	0	+	2	4	164	138	1.0
CP008925.1	h6.sal.bam	other	1581282	1581282	0	+	1	3	162	134	0.5
CP008925.1	h6.sal.bam	other	1581283	1581283	0	+	2	2	160	135	1.0
CP008925.1	h6.sal.bam	other	1581284	1581284	0	+	2	3	160	135	1.0
CP008925.1	h6.sal.bam	other	1581285	1581285	0	+	0	1	160	132	0.0
CP008925.1	h6.sal.bam	other	1581286	1581286	0	+	2	1	161	131	1.0
CP008925.1	h6.sal.bam	GTTC	1581287	1581287	1581295	+	0	3	161	137	0.0
CP008925.1	h6.sal.bam	other	1581288	1581288	0	+	2	4	161	137	1.0
CP008925.1	h6.sal.bam	GTTC	1581289	1581289	1581295	+	4	2	155	138	2.0
CP008925.1	h6.sal.bam	other	1581290	1581290	0	+	3	2	156	137	1.5
CP008925.1	h6.sal.bam	other	1581291	1581291	0	+	0	1	155	138	0.0
CP008925.1	h6.sal.bam	other	1581292	1581292	0	+	4	2	153	137	2.0
CP008925.1	h6.sal.bam	other	1581293	1581293	0	+	1	2	148	135	0.5
CP008925.1	h6.sal.bam	other	1581294	1581294	0	+	2	3	150	133	1.0
CP008925.1	h6.sal.bam	other	1581295	1581295	0	+	3	1	152	133	1.5
CP008925.1	h6.sal.bam	other	1581296	1581296	0	+	1	1	146	132	0.5
CP008925.1	h6.sal.bam	other	1581297	1581297	0	+	0	1	146	132	0.0
CP008925.1	h6.sal.bam	other	1581298	1581298	0	+	4	4	143	131	2.0
CP008925.1	h6.sal.bam	other	1581299	1581299	0	+	1	2	143	127	0.5
CP008925.1	h6.sal.bam	other	1581300	1581300	0	+	4	1	145	135	2.0
CP008925.1	h6.sal.bam	other	1581301	1581301	0	+	3	2	147	139	1.5
CP008925.1	h6.sal.bam	other	1581302	1581302	0	+	2	4	149	139	1.0
CP008925.1	h6.sal.bam	other	1581303	1581303	0	+	2	1	146	139	1.0
CP008925.1	h6.sal.bam	GTTC	1581304	1581304	1581295	+	1	10	145	139	0.5
CP008925.1	h6.sal.bam	other	1581305	1581305	0	+	1	1	144	130	0.5
CP008925.1	h6.sal.bam	GTTC	1581306	1581306	1581295	+	22	0	165	130	11.0
CP008925.1	h6.sal.bam	other	1581307	1581307	0	+	3	0	168	135	1.5
CP008925.1	h6.sal.bam	other	1581308	1581308	0	+	1	0	168	135	0.5
CP008925.1	h6.sal.bam	other	1581309	1581309	0	+	2	1	165	135	1.0
CP008925.1	h6.sal.bam	other	1581310	1581310	0	+	2	4	167	136	1.0
CP008925.1	h6.sal.bam	other	1581311	1581311	0	+	5	2	172	134	2.5
CP008925.1	h6.sal.bam	other	1581312	1581312	0	+	1	1	170	132	0.5
CP008925.1	h6.sal.bam	other	1581313	1581313	0	+	3	1	170	131	1.5
CP008925.1	h6.sal.bam	other	1581314	1581314	0	+	3	2	172	130	1.5
CP008925.1	h6.sal.bam	other	1581315	1581315	0	+	0	1	171	141	0.0
CP008925.1	h6.sal.bam	other	1581316	1581316	0	+	5	0	172	143	2.5
CP008925.1	h6.sal.bam	other	1581317	1581317	0	+	0	0	170	143	0.0
CP008925.1	h6.sal.bam	other	1581318	1581318	0	+	3	4	172	148	1.5
CP008925.1	h6.sal.bam	other	1581319	1581319	0	+	3	1	171	148	1.5
CP008925.1	h6.sal.bam	other	1581320	1581320	0	+	1	9	172	148	0.5
CP008925.1	h6.sal.bam	other	1581321	1581321	0	+	0	1	172	141	0.0
CP008925.1	h6.sal.bam	other	1581322	1581322	0	+	1	1	169	142	0.5
CP008925.1	h6.sal.bam	other	1581323	1581323	0	+	5	1	170	142	2.5
CP008925.1	h6.sal.bam	other	1581324	1581324	0	+	2	0	170	142	1.0
CP008925.1	h6.sal.bam	other	1581325	1581325	0	+	3	2	172	143	1.5
CP008925.1	h6.sal.bam	other	1581326	1581326	0	+	1	2	173	141	0.5
CP008925.1	h6.sal.bam	other	1581327	1581327	0	+	1	0	172	142	0.5
CP008925.1	h6.sal.bam	other	1581328	1581328	0	+	2	0	171	142	1.0
CP008925.1	h6.sal.bam	other	1581329	1581329	0	+	2	1	171	142	1.0
CP008925.1	h6.sal.bam	other	1581330	1581330	0	+	3	3	173	146	1.5
CP008925.1	h6.sal.bam	other	1581331	1581331	0	+	1	3	171	145	0.5
CP008925.1	h6.sal.bam	other	1581332	1581332	0	+	3	3	173	143	1.5
CP008925.1	h6.sal.bam	other	1581333	1581333	0	+	5	1	177	141	2.5
CP008925.1	h6.sal.bam	other	1581334	1581334	0	+	1	3	176	143	0.5
CP008925.1	h6.sal.bam	other	1581335	1581335	0	+	0	0	174	141	0.0
CP008925.1	h6.sal.bam	other	1581336	1581336	0	+	3	0	175	142	1.5
CP008925.1	h6.sal.bam	other	1581337	1581337	0	+	0	0	173	144	0.0
CP008925.1	h6.sal.bam	other	1581338	1581338	0	+	2	2	172	147	1.0
CP008925.1	h6.sal.bam	other	1581339	1581339	0	+	1	0	173	146	0.5
CP008925.1	h6.sal.bam	other	1581340	1581340	0	+	0	3	173	147	0.0
CP008925.1	h6.sal.bam	other	1581341	1581341	0	+	2	1	169	149	1.0
CP008925.1	h6.sal.bam	other	1581342	1581342	0	+	1	1	169	151	0.5
CP008925.1	h6.sal.bam	other	1581343	1581343	0	+	2	4	169	150	1.0
CP008925.1	h6.sal.bam	other	1581344	1581344	0	+	4	0	169	148	2.0
CP008925.1	h6.sal.bam	other	1581345	1581345	0	+	0	1	165	148	0.0
CP008925.1	h6.sal.bam	other	1581346	1581346	0	+	2	1	166	149	1.0
CP008925.1	h6.sal.bam	other	1581347	1581347	0	+	1	0	166	148	0.5
CP008925.1	h6.sal.bam	other	1581348	1581348	0	+	0	2	161	155	0.0
CP008925.1	h6.sal.bam	other	1581349	1581349	0	+	2	1	160	163	1.0
CP008925.1	h6.sal.bam	other	1581350	1581350	0	+	1	5	159	165	0.5
CP008925.1	h6.sal.bam	other	1581351	1581351	0	+	1	1	160	161	0.5
CP008925.1	h6.sal.bam	other	1581352	1581352	0	+	3	3	162	161	1.5
CP008925.1	h6.sal.bam	other	1581353	1581353	0	+	3	1	163	160	1.5
CP008925.1	h6.sal.bam	other	1581354	1581354	0	+	1	5	161	159	0.5
CP008925.1	h6.sal.bam	other	1581355	1581355	0	+	4	1	164	157	2.0
CP008925.1	h6.sal.bam	other	1581356	1581356	0	+	2	1	164	162	1.0
CP008925.1	h6.sal.bam	other	1581357	1581357	0	+	0	3	163	161	0.0
CP008925.1	h6.sal.bam	other	1581358	1581358	0	+	3	2	163	158	1.5
CP008925.1	h6.sal.bam	other	1581359	1581359	0	+	0	0	162	156	0.0
CP008925.1	h6.sal.bam	other	1581360	1581360	0	+	4	5	166	157	2.0
CP008925.1	h6.sal.bam	other	1581361	1581361	0	+	5	2	169	156	2.5
CP008925.1	h6.sal.bam	other	1581362	1581362	0	+	0	3	169	154	0.0
CP008925.1	h6.sal.bam	other	1581363	1581363	0	+	0	5	167	153	0.0
CP008925.1	h6.sal.bam	other	1581364	1581364	0	+	2	1	165	151	1.0
CP008925.1	h6.sal.bam	other	1581365	1581365	0	+	4	1	166	151	2.0
CP008925.1	h6.sal.bam	other	1581366	1581366	0	+	4	0	170	151	2.0
CP008925.1	h6.sal.bam	other	1581367	1581367	0	+	4	1	170	156	2.0
CP008925.1	h6.sal.bam	other	1581368	1581368	0	+	2	0	171	155	1.0
CP008925.1	h6.sal.bam	other	1581369	1581369	0	+	0	3	166	160	0.0
CP008925.1	h6.sal.bam	other	1581370	1581370	0	+	2	1	168	157	1.0
CP008925.1	h6.sal.bam	other	1581371	1581371	0	+	2	1	169	160	1.0
CP008925.1	h6.sal.bam	other	1581372	1581372	0	+	1	1	166	163	0.5
CP008925.1	h6.sal.bam	other	1581373	1581373	0	+	1	5	167	164	0.5
CP008925.1	h6.sal.bam	other	1581374	1581374	0	+	1	2	160	160	0.5
CP008925.1	h6.sal.bam	other	1581375	1581375	0	+	1	5	161	158	0.5
CP008925.1	h6.sal.bam	other	1581376	1581376	0	+	2	2	163	153	1.0
CP008925.1	h6.sal.bam	other	1581377	1581377	0	+	2	4	163	154	1.0
CP008925.1	h6.sal.bam	other	1581378	1581378	0	+	1	1	162	151	0.5
CP008925.1	h6.sal.bam	other	1581379	1581379	0	+	2	1	163	150	1.0
CP008925.1	h6.sal.bam	other	1581380	1581380	0	+	2	1	142	150	1.0
CP008925.1	h6.sal.bam	other	1581381	1581381	0	+	1	5	143	151	0.5
CP008925.1	h6.sal.bam	other	1581382	1581382	0	+	0	0	139	147	0.0
CP008925.1	h6.sal.bam	other	1581383	1581383	0	+	0	0	139	147	0.0
CP008925.1	h6.sal.bam	other	1581384	1581384	0	+	1	2	134	147	0.5
CP008925.1	h6.sal.bam	other	1581385	1581385	0	+	0	3	134	151	0.0
CP008925.1	h6.sal.bam	other	1581386	1581386	0	+	3	5	133	150	1.5
CP008925.1	h6.sal.bam	other	1581387	1581387	0	+	0	4	132	149	0.0
CP008925.1	h6.sal.bam	other	1581388	1581388	0	+	4	6	132	145	2.0
CP008925.1	h6.sal.bam	other	1581389	1581389	0	+	3	0	134	141	1.5
CP008925.1	h6.sal.bam	other	1581390	1581390	0	+	3	2	137	147	1.5
CP008925.1	h6.sal.bam	other	1581391	1581391	0	+	2	4	132	145	1.0
CP008925.1	h6.sal.bam	other	1581392	1581392	0	+	2	1	131	141	1.0
CP008925.1	h6.sal.bam	other	1581393	1581393	0	+	0	3	131	141	0.0
CP008925.1	h6.sal.bam	other	1581394	1581394	0	+	1	1	128	138	0.5
CP008925.1	h6.sal.bam	other	1581395	1581395	0	+	4	2	132	139	2.0
CP008925.1	h6.sal.bam	other	1581396	1581396	0	+	3	2	135	145	1.5
CP008925.1	h6.sal.bam	other	1581397	1581397	0	+	1	1	130	143	0.5
CP008925.1	h6.sal.bam	other	1581398	1581398	0	+	2	1	132	142	1.0
CP008925.1	h6.sal.bam	other	1581399	1581399	0	+	0	0	130	144	0.0
CP008925.1	h6.sal.bam	other	1581400	1581400	0	+	1	0	127	145	0.5
CP008925.1	h6.sal.bam	other	1581401	1581401	0	+	2	3	129	147	1.0
CP008925.1	h6.sal.bam	other	1581402	1581402	0	+	1	3	127	147	0.5
CP008925.1	h6.sal.bam	other	1581403	1581403	0	+	2	2	129	147	1.0
CP008925.1	h6.sal.bam	other	1581404	1581404	0	+	2	0	129	146	1.0
CP008925.1	h6.sal.bam	other	1581405	1581405	0	+	3	2	127	149	1.5
CP008925.1	h6.sal.bam	other	1581406	1581406	0	+	2	1	129	148	1.0
CP008925.1	h6.sal.bam	other	1581407	1581407	0	+	2	1	131	153	1.0
CP008925.1	h6.sal.bam	other	1581408	1581408	0	+	0	3	126	152	0.0
CP008925.1	h6.sal.bam	other	1581409	1581409	0	+	4	1	129	151	2.0
CP008925.1	h6.sal.bam	other	1581410	1581410	0	+	2	1	127	154	1.0
CP008925.1	h6.sal.bam	other	1581411	1581411	0	+	1	2	128	153	0.5
CP008925.1	h6.sal.bam	other	1581412	1581412	0	+	4	4	132	158	2.0
CP008925.1	h6.sal.bam	other	1581413	1581413	0	+	1	1	132	162	0.5
CP008925.1	h6.sal.bam	other	1581414	1581414	0	+	0	3	131	161	0.0
CP008925.1	h6.sal.bam	other	1581415	1581415	0	+	3	3	134	164	1.5
CP008925.1	h6.sal.bam	other	1581416	1581416	0	+	4	3	136	162	2.0
CP008925.1	h6.sal.bam	other	1581417	1581417	0	+	1	0	136	159	0.5
CP008925.1	h6.sal.bam	other	1581418	1581418	0	+	4	2	137	161	2.0
CP008925.1	h6.sal.bam	other	1581419	1581419	0	+	4	2	138	161	2.0
CP008925.1	h6.sal.bam	other	1581420	1581420	0	+	4	0	142	160	2.0
CP008925.1	h6.sal.bam	other	1581421	1581421	0	+	1	7	140	161	0.5
CP008925.1	h6.sal.bam	other	1581422	1581422	0	+	3	1	143	154	1.5
CP008925.1	h6.sal.bam	other	1581423	1581423	0	+	4	11	147	156	2.0
CP008925.1	h6.sal.bam	other	1581424	1581424	0	+	2	1	147	147	1.0
CP008925.1	h6.sal.bam	other	1581425	1581425	0	+	3	1	149	146	1.5
CP008925.1	h6.sal.bam	other	1581426	1581426	0	+	2	1	149	145	1.0
CP008925.1	h6.sal.bam	other	1581427	1581427	0	+	2	1	145	149	1.3333333333333333
CP008925.1	h6.sal.bam	other	1581428	1581428	0	+	3	0	148	150	2.0
CP008925.1	h6.sal.bam	other	1581429	1581429	0	+	1	3	142	152	0.6666666666666666
CP008925.1	h6.sal.bam	other	1581430	1581430	0	+	2	6	144	150	1.3333333333333333
CP008925.1	h6.sal.bam	other	1581431	1581431	0	+	1	0	134	145	0.5
CP008925.1	h6.sal.bam	other	1581432	1581432	0	+	1	0	135	147	0.5
CP008925.1	h6.sal.bam	other	1581433	1581433	0	+	0	0	135	150	0.0
CP008925.1	h6.sal.bam	other	1581434	1581434	0	+	0	2	135	150	0.0
CP008925.1	h6.sal.bam	other	1581435	1581435	0	+	2	4	137	154	1.0
CP008925.1	h6.sal.bam	other	1581436	1581436	0	+	1	1	137	153	0.5
CP008925.1	h6.sal.bam	other	1581437	1581437	0	+	1	1	138	157	0.5
CP008925.1	h6.sal.bam	other	1581438	1581438	0	+	4	2	142	156	2.0
CP008925.1	h6.sal.bam	other	1581439	1581439	0	+	3	1	143	154	1.5
CP008925.1	h6.sal.bam	other	1581440	1581440	0	+	0	1	139	155	0.0
CP008925.1	h6.sal.bam	other	1581441	1581441	0	+	1	6	136	160	0.5
CP008925.1	h6.sal.bam	other	1581442	1581442	0	+	2	0	133	155	1.0
CP008925.1	h6.sal.bam	other	1581443	1581443	0	+	0	4	132	157	0.0
CP008925.1	h6.sal.bam	other	1581444	1581444	0	+	1	1	131	153	0.5
CP008925.1	h6.sal.bam	other	1581445	1581445	0	+	6	3	135	154	3.0
CP008925.1	h6.sal.bam	other	1581446	1581446	0	+	0	4	135	151	0.0
CP008925.1	h6.sal.bam	other	1581447	1581447	0	+	1	2	134	149	0.5
CP008925.1	h6.sal.bam	other	1581448	1581448	0	+	1	1	134	148	0.6666666666666666
CP008925.1	h6.sal.bam	other	1581449	1581449	0	+	1	0	135	151	0.5
CP008925.1	h6.sal.bam	other	1581450	1581450	0	+	0	0	134	151	0.0
CP008925.1	h6.sal.bam	other	1581451	1581451	0	+	2	3	134	159	1.0
CP008925.1	h6.sal.bam	other	1581452	1581452	0	+	1	1	133	157	0.5
CP008925.1	h6.sal.bam	other	1581453	1581453	0	+	0	0	130	156	0.0
CP008925.1	h6.sal.bam	other	1581454	1581454	0	+	2	1	130	157	1.0
CP008925.1	h6.sal.bam	other	1581455	1581455	0	+	3	2	133	156	2.0
CP008925.1	h6.sal.bam	other	1581456	1581456	0	+	2	1	134	156	1.3333333333333333
CP008925.1	h6.sal.bam	other	1581457	1581457	0	+	0	2	134	159	0.0
CP008925.1	h6.sal.bam	other	1581458	1581458	0	+	2	0	135	157	1.3333333333333333
CP008925.1	h6.sal.bam	other	1581459	1581459	0	+	1	5	136	160	0.6666666666666666
CP008925.1	h6.sal.bam	other	1581460	1581460	0	+	1	1	137	160	0.6666666666666666
CP008925.1	h6.sal.bam	other	1581461	1581461	0	+	2	4	136	161	1.0
CP008925.1	h6.sal.bam	other	1581462	1581462	0	+	1	1	137	159	0.5
CP008925.1	h6.sal.bam	other	1581463	1581463	0	+	2	1	132	160	1.0
CP008925.1	h6.sal.bam	other	1581464	1581464	0	+	3	6	135	161	1.5
CP008925.1	h6.sal.bam	other	1581465	1581465	0	+	2	0	133	156	1.0
CP008925.1	h6.sal.bam	other	1581466	1581466	0	+	0	0	131	158	0.0
CP008925.1	h6.sal.bam	other	1581467	1581467	0	+	5	2	135	161	2.5
CP008925.1	h6.sal.bam	other	1581468	1581468	0	+	1	3	136	159	0.5
CP008925.1	h6.sal.bam	other	1581469	1581469	0	+	1	4	136	160	0.5
CP008925.1	h6.sal.bam	other	1581470	1581470	0	+	3	4	136	158	1.5
CP008925.1	h6.sal.bam	other	1581471	1581471	0	+	0	0	130	156	0.0
CP008925.1	h6.sal.bam	other	1581472	1581472	0	+	2	2	132	160	1.0
CP008925.1	h6.sal.bam	other	1581473	1581473	0	+	0	1	132	163	0.0
CP008925.1	h6.sal.bam	other	1581474	1581474	0	+	1	2	133	162	0.6666666666666666
CP008925.1	h6.sal.bam	other	1581475	1581475	0	+	0	4	132	163	0.0
CP008925.1	h6.sal.bam	other	1581476	1581476	0	+	0	1	130	164	0.0
CP008925.1	h6.sal.bam	other	1581477	1581477	0	+	0	3	125	164	0.0
CP008925.1	h6.sal.bam	other	1581478	1581478	0	+	0	2	125	167	0.0
CP008925.1	h6.sal.bam	other	1581479	1581479	0	+	3	2	128	166	3.0
CP008925.1	h6.sal.bam	other	1581480	1581480	0	+	5	1	130	164	5.0
CP008925.1	h6.sal.bam	other	1581481	1581481	0	+	5	6	133	168	3.3333333333333335
CP008925.1	h6.sal.bam	other	1581482	1581482	0	+	1	1	132	167	0.6666666666666666
CP008925.1	h6.sal.bam	other	1581483	1581483	0	+	3	1	135	169	2.0
CP008925.1	h6.sal.bam	other	1581484	1581484	0	+	5	3	134	169	3.3333333333333335
CP008925.1	h6.sal.bam	other	1581485	1581485	0	+	1	1	135	166	1.0
CP008925.1	h6.sal.bam	other	1581486	1581486	0	+	4	5	135	176	2.6666666666666665
CP008925.1	h6.sal.bam	other	1581487	1581487	0	+	2	8	135	171	1.3333333333333333
CP008925.1	h6.sal.bam	other	1581488	1581488	0	+	2	3	134	163	1.3333333333333333
CP008925.1	h6.sal.bam	other	1581489	1581489	0	+	3	2	137	162	3.0
CP008925.1	h6.sal.bam	other	1581490	1581490	0	+	1	1	127	161	0.6666666666666666
CP008925.1	h6.sal.bam	other	1581491	1581491	0	+	1	0	128	160	0.5
CP008925.1	h6.sal.bam	other	1581492	1581492	0	+	1	3	128	160	0.6666666666666666
CP008925.1	h6.sal.bam	other	1581493	1581493	0	+	1	1	125	160	0.5
CP008925.1	h6.sal.bam	other	1581494	1581494	0	+	3	2	124	162	1.5
CP008925.1	h6.sal.bam	other	1581495	1581495	0	+	2	0	125	160	1.0
CP008925.1	h6.sal.bam	other	1581496	1581496	0	+	0	1	110	161	0.0
CP008925.1	h6.sal.bam	other	1581497	1581497	0	+	0	3	109	160	0.0
CP008925.1	h6.sal.bam	other	1581498	1581498	0	+	0	2	107	159	0.0
CP008925.1	h6.sal.bam	other	1581499	1581499	0	+	2	0	108	159	1.0
CP008925.1	h6.sal.bam	other	1581500	1581500	0	+	4	1	112	163	2.0
CP008925.1	h6.sal.bam	other	1581501	1581501	0	+	1	4	110	171	0.5
CP008925.1	h6.sal.bam	other	1581502	1581502	0	+	2	1	112	168	1.0
CP008925.1	h6.sal.bam	other	1581503	1581503	0	+	6	3	116	170	3.0
CP008925.1	h6.sal.bam	other	1581504	1581504	0	+	0	0	115	171	0.0
CP008925.1	h6.sal.bam	other	1581505	1581505	0	+	0	1	114	172	0.0
CP008925.1	h6.sal.bam	other	1581506	1581506	0	+	3	2	115	172	1.5
CP008925.1	h6.sal.bam	other	1581507	1581507	0	+	1	3	116	170	0.5
CP008925.1	h6.sal.bam	other	1581508	1581508	0	+	2	5	118	173	1.0
CP008925.1	h6.sal.bam	other	1581509	1581509	0	+	5	1	123	170	2.5
CP008925.1	h6.sal.bam	other	1581510	1581510	0	+	3	3	124	169	1.5
CP008925.1	h6.sal.bam	other	1581511	1581511	0	+	2	5	126	168	1.0
CP008925.1	h6.sal.bam	other	1581512	1581512	0	+	2	2	127	166	1.0
CP008925.1	h6.sal.bam	other	1581513	1581513	0	+	0	1	122	164	0.0
CP008925.1	h6.sal.bam	other	1581514	1581514	0	+	1	2	122	166	0.5
CP008925.1	h6.sal.bam	other	1581515	1581515	0	+	3	3	123	165	1.5
CP008925.1	h6.sal.bam	other	1581516	1581516	0	+	3	1	119	162	1.5
CP008925.1	h6.sal.bam	other	1581517	1581517	0	+	1	3	120	166	0.5
CP008925.1	h6.sal.bam	other	1581518	1581518	0	+	4	0	122	164	2.0
CP008925.1	h6.sal.bam	other	1581519	1581519	0	+	2	2	124	167	1.0
CP008925.1	h6.sal.bam	other	1581520	1581520	0	+	2	1	121	166	1.0
CP008925.1	h6.sal.bam	other	1581521	1581521	0	+	3	0	122	167	1.5
CP008925.1	h6.sal.bam	other	1581522	1581522	0	+	1	1	123	168	0.5
CP008925.1	h6.sal.bam	other	1581523	1581523	0	+	2	4	121	171	1.0
CP008925.1	h6.sal.bam	other	1581524	1581524	0	+	1	4	122	167	0.5
CP008925.1	h6.sal.bam	other	1581525	1581525	0	+	2	4	124	166	1.0
CP008925.1	h6.sal.bam	other	1581526	1581526	0	+	2	1	126	162	1.0
CP008925.1	h6.sal.bam	other	1581527	1581527	0	+	2	0	128	161	1.0
CP008925.1	h6.sal.bam	other	1581528	1581528	0	+	1	1	129	165	0.5
CP008925.1	h6.sal.bam	other	1581529	1581529	0	+	0	2	129	165	0.0
CP008925.1	h6.sal.bam	other	1581530	1581530	0	+	2	2	131	163	1.0
CP008925.1	h6.sal.bam	other	1581531	1581531	0	+	3	2	133	161	1.5
CP008925.1	h6.sal.bam	other	1581532	1581532	0	+	0	0	133	160	0.0
CP008925.1	h6.sal.bam	other	1581533	1581533	0	+	1	3	133	162	0.5
CP008925.1	h6.sal.bam	other	1581534	1581534	0	+	1	5	132	159	0.5
CP008925.1	h6.sal.bam	other	1581535	1581535	0	+	0	3	130	158	0.0
CP008925.1	h6.sal.bam	other	1581536	1581536	0	+	2	3	132	156	1.0
CP008925.1	h6.sal.bam	other	1581537	1581537	0	+	0	0	132	153	0.0
CP008925.1	h6.sal.bam	other	1581538	1581538	0	+	3	2	133	155	1.5
CP008925.1	h6.sal.bam	other	1581539	1581539	0	+	1	1	133	155	0.5
CP008925.1	h6.sal.bam	other	1581540	1581540	0	+	3	3	134	154	1.5
CP008925.1	h6.sal.bam	other	1581541	1581541	0	+	2	2	136	151	1.0
CP008925.1	h6.sal.bam	other	1581542	1581542	0	+	1	1	130	149	0.5
CP008925.1	h6.sal.bam	other	1581543	1581543	0	+	3	3	131	148	1.5
CP008925.1	h6.sal.bam	other	1581544	1581544	0	+	5	2	134	146	2.5
CP008925.1	h6.sal.bam	other	1581545	1581545	0	+	3	2	136	145	1.5
CP008925.1	h6.sal.bam	other	1581546	1581546	0	+	3	4	139	144	1.5
CP008925.1	h6.sal.bam	other	1581547	1581547	0	+	2	6	141	141	1.0
CP008925.1	h6.sal.bam	other	1581548	1581548	0	+	1	3	139	137	0.5
CP008925.1	h6.sal.bam	other	1581549	1581549	0	+	4	2	143	134	2.0
CP008925.1	h6.sal.bam	other	1581550	1581550	0	+	0	2	143	132	0.0
CP008925.1	h6.sal.bam	other	1581551	1581551	0	+	3	1	146	131	1.5
CP008925.1	h6.sal.bam	other	1581552	1581552	0	+	2	6	148	130	1.0
CP008925.1	h6.sal.bam	other	1581553	1581553	0	+	1	1	145	126	0.5
CP008925.1	h6.sal.bam	other	1581554	1581554	0	+	3	4	148	125	1.5
CP008925.1	h6.sal.bam	other	1581555	1581555	0	+	0	1	142	121	0.0
CP008925.1	h6.sal.bam	other	1581556	1581556	0	+	3	5	143	126	1.5
CP008925.1	h6.sal.bam	other	1581557	1581557	0	+	2	3	144	124	1.0
CP008925.1	h6.sal.bam	other	1581558	1581558	0	+	2	1	143	121	1.0
CP008925.1	h6.sal.bam	other	1581559	1581559	0	+	2	6	141	120	1.0
CP008925.1	h6.sal.bam	other	1581560	1581560	0	+	1	5	141	114	0.5
CP008925.1	h6.sal.bam	other	1581561	1581561	0	+	4	0	141	110	2.0
CP008925.1	h6.sal.bam	other	1581562	1581562	0	+	5	0	142	113	2.5
CP008925.1	h6.sal.bam	other	1581563	1581563	0	+	0	2	142	113	0.0
CP008925.1	h6.sal.bam	other	1581564	1581564	0	+	1	1	138	112	0.5
CP008925.1	h6.sal.bam	other	1581565	1581565	0	+	0	1	138	111	0.0
CP008925.1	h6.sal.bam	other	1581566	1581566	0	+	1	1	136	112	0.5
CP008925.1	h6.sal.bam	other	1581567	1581567	0	+	1	2	137	111	0.5
CP008925.1	h6.sal.bam	other	1581568	1581568	0	+	3	2	140	109	1.5
CP008925.1	h6.sal.bam	other	1581569	1581569	0	+	2	0	140	112	1.0
CP008925.1	h6.sal.bam	other	1581570	1581570	0	+	4	1	142	112	2.0
CP008925.1	h6.sal.bam	other	1581571	1581571	0	+	4	0	146	118	2.0
CP008925.1	h6.sal.bam	other	1581572	1581572	0	+	1	2	147	119	0.5
CP008925.1	h6.sal.bam	other	1581573	1581573	0	+	4	2	151	117	2.0
CP008925.1	h6.sal.bam	other	1581574	1581574	0	+	3	4	148	115	1.5
CP008925.1	h6.sal.bam	other	1581575	1581575	0	+	1	9	148	111	0.5
CP008925.1	h6.sal.bam	other	1581576	1581576	0	+	0	1	148	102	0.0
CP008925.1	h6.sal.bam	other	1581577	1581577	0	+	1	3	145	102	0.5
CP008925.1	h6.sal.bam	other	1581578	1581578	0	+	3	4	142	99	1.5
CP008925.1	h6.sal.bam	other	1581579	1581579	0	+	1	1	143	98	0.5
CP008925.1	h6.sal.bam	other	1581580	1581580	0	+	3	1	145	97	1.5
CP008925.1	h6.sal.bam	other	1581581	1581581	0	+	1	3	144	109	0.5
CP008925.1	h6.sal.bam	other	1581582	1581582	0	+	3	3	146	106	1.5
CP008925.1	h6.sal.bam	other	1581583	1581583	0	+	2	2	144	103	1.0
CP008925.1	h6.sal.bam	other	1581584	1581584	0	+	1	0	142	101	0.5
CP008925.1	h6.sal.bam	other	1581585	1581585	0	+	1	2	141	101	0.5
CP008925.1	h6.sal.bam	other	1581586	1581586	0	+	4	3	143	113	2.0
CP008925.1	h6.sal.bam	other	1581587	1581587	0	+	4	0	146	112	2.0
CP008925.1	h6.sal.bam	other	1581588	1581588	0	+	1	3	147	112	0.5
CP008925.1	h6.sal.bam	other	1581589	1581589	0	+	0	1	146	126	0.0
CP008925.1	h6.sal.bam	other	1581590	1581590	0	+	0	1	143	134	0.0
CP008925.1	h6.sal.bam	other	1581591	1581591	0	+	5	5	145	139	2.5
CP008925.1	h6.sal.bam	other	1581592	1581592	0	+	1	1	145	139	0.5
CP008925.1	h6.sal.bam	other	1581593	1581593	0	+	4	4	146	142	2.0
CP008925.1	h6.sal.bam	other	1581594	1581594	0	+	2	1	146	139	1.0
CP008925.1	h6.sal.bam	other	1581595	1581595	0	+	1	2	145	140	0.5
CP008925.1	h6.sal.bam	other	1581596	1581596	0	+	1	1	142	141	0.5
CP008925.1	h6.sal.bam	other	1581597	1581597	0	+	5	4	147	144	2.5
CP008925.1	h6.sal.bam	other	1581598	1581598	0	+	4	1	149	142	2.0
CP008925.1	h6.sal.bam	other	1581599	1581599	0	+	2	1	150	144	1.0
CP008925.1	h6.sal.bam	other	1581600	1581600	0	+	1	3	149	143	0.5
CP008925.1	h6.sal.bam	other	1581601	1581601	0	+	4	2	151	142	2.0
CP008925.1	h6.sal.bam	other	1581602	1581602	0	+	3	0	152	145	1.5
CP008925.1	h6.sal.bam	other	1581603	1581603	0	+	2	1	153	148	1.0
CP008925.1	h6.sal.bam	other	1581604	1581604	0	+	1	0	154	151	0.5
CP008925.1	h6.sal.bam	other	1581605	1581605	0	+	1	0	153	151	0.5
CP008925.1	h6.sal.bam	other	1581606	1581606	0	+	0	2	150	159	0.0
CP008925.1	h6.sal.bam	other	1581607	1581607	0	+	2	0	151	160	1.0
CP008925.1	h6.sal.bam	other	1581608	1581608	0	+	2	1	152	161	1.0
CP008925.1	h6.sal.bam	other	1581609	1581609	0	+	1	4	152	160	0.5
CP008925.1	h6.sal.bam	other	1581610	1581610	0	+	3	1	155	156	1.5
CP008925.1	h6.sal.bam	other	1581611	1581611	0	+	0	3	154	162	0.0
CP008925.1	h6.sal.bam	other	1581612	1581612	0	+	3	1	157	162	1.5
CP008925.1	h6.sal.bam	other	1581613	1581613	0	+	1	2	155	162	0.5
CP008925.1	h6.sal.bam	other	1581614	1581614	0	+	4	0	158	163	2.0
CP008925.1	h6.sal.bam	other	1581615	1581615	0	+	3	0	158	165	1.5
CP008925.1	h6.sal.bam	other	1581616	1581616	0	+	2	0	154	166	1.0
CP008925.1	h6.sal.bam	GTTC	1581617	1581617	1581625	+	2	0	156	169	1.0
CP008925.1	h6.sal.bam	other	1581618	1581618	0	+	0	5	156	169	0.0
CP008925.1	h6.sal.bam	GTTC	1581619	1581619	1581625	+	3	3	154	166	1.5
CP008925.1	h6.sal.bam	other	1581620	1581620	0	+	0	3	151	168	0.0
CP008925.1	h6.sal.bam	other	1581621	1581621	0	+	2	2	150	165	1.0
CP008925.1	h6.sal.bam	other	1581622	1581622	0	+	2	3	150	163	1.0
CP008925.1	h6.sal.bam	other	1581623	1581623	0	+	3	1	152	165	1.5
CP008925.1	h6.sal.bam	other	1581624	1581624	0	+	2	1	147	165	1.0
CP008925.1	h6.sal.bam	other	1581625	1581625	0	+	2	1	149	165	1.0
CP008925.1	h6.sal.bam	other	1581626	1581626	0	+	2	1	151	164	1.0
CP008925.1	h6.sal.bam	other	1581627	1581627	0	+	0	1	149	166	0.0
CP008925.1	h6.sal.bam	other	1581628	1581628	0	+	1	2	147	168	0.5
CP008925.1	h6.sal.bam	other	1581629	1581629	0	+	1	2	146	167	0.5
CP008925.1	h6.sal.bam	other	1581630	1581630	0	+	0	0	143	167	0.0
CP008925.1	h6.sal.bam	other	1581631	1581631	0	+	3	1	146	168	1.5
CP008925.1	h6.sal.bam	other	1581632	1581632	0	+	0	1	144	169	0.0
CP008925.1	h6.sal.bam	other	1581633	1581633	0	+	0	1	141	168	0.0
CP008925.1	h6.sal.bam	GTTC	1581634	1581634	1581625	+	1	1	141	167	0.5
CP008925.1	h6.sal.bam	other	1581635	1581635	0	+	3	1	143	169	1.5
CP008925.1	h6.sal.bam	GTTC	1581636	1581636	1581625	+	2	4	141	173	1.0
CP008925.1	h6.sal.bam	other	1581637	1581637	0	+	1	0	137	169	0.5
CP008925.1	h6.sal.bam	other	1581638	1581638	0	+	3	2	140	171	1.5
CP008925.1	h6.sal.bam	other	1581639	1581639	0	+	1	2	139	170	0.5
CP008925.1	h6.sal.bam	other	1581640	1581640	0	+	3	2	142	174	1.5
CP008925.1	h6.sal.bam	other	1581641	1581641	0	+	3	4	145	174	1.5
CP008925.1	h6.sal.bam	other	1581642	1581642	0	+	1	3	144	170	0.5
CP008925.1	h6.sal.bam	other	1581643	1581643	0	+	0	4	142	172	0.0
CP008925.1	h6.sal.bam	other	1581644	1581644	0	+	0	1	140	169	0.0
CP008925.1	h6.sal.bam	other	1581645	1581645	0	+	2	8	138	168	1.0
CP008925.1	h6.sal.bam	other	1581646	1581646	0	+	4	2	138	164	2.0
CP008925.1	h6.sal.bam	other	1581647	1581647	0	+	2	0	139	162	1.0
CP008925.1	h6.sal.bam	other	1581648	1581648	0	+	4	0	140	162	2.0
CP008925.1	h6.sal.bam	other	1581649	1581649	0	+	1	2	138	162	0.5
CP008925.1	h6.sal.bam	other	1581650	1581650	0	+	0	1	137	163	0.0
CP008925.1	h6.sal.bam	other	1581651	1581651	0	+	2	1	139	164	1.0
CP008925.1	h6.sal.bam	other	1581652	1581652	0	+	2	0	140	168	1.0
CP008925.1	h6.sal.bam	other	1581653	1581653	0	+	2	2	134	172	1.0
CP008925.1	h6.sal.bam	other	1581654	1581654	0	+	0	3	134	172	0.0
CP008925.1	h6.sal.bam	other	1581655	1581655	0	+	2	3	136	169	1.0
CP008925.1	h6.sal.bam	other	1581656	1581656	0	+	4	2	137	168	2.0
CP008925.1	h6.sal.bam	other	1581657	1581657	0	+	3	2	137	167	1.5
CP008925.1	h6.sal.bam	other	1581658	1581658	0	+	0	4	137	167	0.0
CP008925.1	h6.sal.bam	other	1581659	1581659	0	+	4	3	141	166	2.0
CP008925.1	h6.sal.bam	other	1581660	1581660	0	+	2	3	142	165	1.0
CP008925.1	h6.sal.bam	other	1581661	1581661	0	+	6	2	144	162	3.0
CP008925.1	h6.sal.bam	other	1581662	1581662	0	+	5	9	145	160	2.5
CP008925.1	h6.sal.bam	other	1581663	1581663	0	+	2	3	146	153	1.0
CP008925.1	h6.sal.bam	other	1581664	1581664	0	+	1	2	147	153	0.5
CP008925.1	h6.sal.bam	other	1581665	1581665	0	+	2	0	149	153	1.0
CP008925.1	h6.sal.bam	other	1581666	1581666	0	+	3	3	147	158	1.5
CP008925.1	h6.sal.bam	other	1581667	1581667	0	+	5	3	145	155	2.5
CP008925.1	h6.sal.bam	other	1581668	1581668	0	+	3	2	148	154	1.5
CP008925.1	h6.sal.bam	other	1581669	1581669	0	+	2	1	150	153	1.0
CP008925.1	h6.sal.bam	other	1581670	1581670	0	+	2	4	151	154	1.0
CP008925.1	h6.sal.bam	other	1581671	1581671	0	+	3	2	152	151	1.5
CP008925.1	h6.sal.bam	other	1581672	1581672	0	+	1	2	148	150	0.5
CP008925.1	h6.sal.bam	other	1581673	1581673	0	+	6	3	151	150	3.0
CP008925.1	h6.sal.bam	other	1581674	1581674	0	+	0	1	148	148	0.0
CP008925.1	h6.sal.bam	other	1581675	1581675	0	+	2	2	150	148	1.0
CP008925.1	h6.sal.bam	other	1581676	1581676	0	+	2	5	148	153	1.0
CP008925.1	h6.sal.bam	other	1581677	1581677	0	+	0	3	145	149	0.0
CP008925.1	h6.sal.bam	other	1581678	1581678	0	+	2	2	143	149	1.0
CP008925.1	h6.sal.bam	other	1581679	1581679	0	+	3	8	146	147	1.5
CP008925.1	h6.sal.bam	other	1581680	1581680	0	+	5	1	150	140	2.5
CP008925.1	h6.sal.bam	other	1581681	1581681	0	+	3	2	153	139	1.5
CP008925.1	h6.sal.bam	other	1581682	1581682	0	+	5	1	155	137	2.5
CP008925.1	h6.sal.bam	other	1581683	1581683	0	+	3	1	156	143	1.5
CP008925.1	h6.sal.bam	other	1581684	1581684	0	+	3	2	159	143	1.5
CP008925.1	h6.sal.bam	other	1581685	1581685	0	+	3	4	159	144	1.5
CP008925.1	h6.sal.bam	other	1581686	1581686	0	+	1	3	157	146	0.5
CP008925.1	h6.sal.bam	other	1581687	1581687	0	+	2	1	158	144	1.0
CP008925.1	h6.sal.bam	other	1581688	1581688	0	+	1	4	159	143	0.5
CP008925.1	h6.sal.bam	other	1581689	1581689	0	+	3	1	155	141	1.5
CP008925.1	h6.sal.bam	other	1581690	1581690	0	+	1	1	156	140	0.5
CP008925.1	h6.sal.bam	other	1581691	1581691	0	+	1	3	155	140	0.5
CP008925.1	h6.sal.bam	other	1581692	1581692	0	+	4	2	156	137	2.0
CP008925.1	h6.sal.bam	other	1581693	1581693	0	+	2	0	157	136	1.0
CP008925.1	h6.sal.bam	other	1581694	1581694	0	+	1	6	155	141	0.5
CP008925.1	h6.sal.bam	other	1581695	1581695	0	+	3	2	154	137	1.5
CP008925.1	h6.sal.bam	other	1581696	1581696	0	+	3	1	157	136	1.5
CP008925.1	h6.sal.bam	other	1581697	1581697	0	+	0	2	157	135	0.0
CP008925.1	h6.sal.bam	other	1581698	1581698	0	+	3	1	156	138	1.5
CP008925.1	h6.sal.bam	other	1581699	1581699	0	+	0	1	153	138	0.0
CP008925.1	h6.sal.bam	other	1581700	1581700	0	+	3	4	156	137	1.5
CP008925.1	h6.sal.bam	other	1581701	1581701	0	+	3	1	158	139	1.5
CP008925.1	h6.sal.bam	other	1581702	1581702	0	+	1	2	159	138	0.5
CP008925.1	h6.sal.bam	other	1581703	1581703	0	+	2	1	160	138	1.0
CP008925.1	h6.sal.bam	other	1581704	1581704	0	+	4	3	161	139	2.0
CP008925.1	h6.sal.bam	other	1581705	1581705	0	+	3	1	164	138	1.5
CP008925.1	h6.sal.bam	other	1581706	1581706	0	+	3	0	167	137	1.5
CP008925.1	h6.sal.bam	other	1581707	1581707	0	+	4	2	171	137	2.0
CP008925.1	h6.sal.bam	other	1581708	1581708	0	+	1	2	166	135	0.5
CP008925.1	h6.sal.bam	other	1581709	1581709	0	+	2	3	168	136	1.0
CP008925.1	h6.sal.bam	other	1581710	1581710	0	+	3	1	171	136	1.5
CP008925.1	h6.sal.bam	other	1581711	1581711	0	+	0	0	170	136	0.0
CP008925.1	h6.sal.bam	other	1581712	1581712	0	+	0	2	167	139	0.0
CP008925.1	h6.sal.bam	other	1581713	1581713	0	+	1	5	168	137	0.5
CP008925.1	h6.sal.bam	other	1581714	1581714	0	+	2	5	169	138	1.0
CP008925.1	h6.sal.bam	other	1581715	1581715	0	+	0	2	166	133	0.0
CP008925.1	h6.sal.bam	other	1581716	1581716	0	+	1	3	164	133	0.5
CP008925.1	h6.sal.bam	other	1581717	1581717	0	+	1	2	165	131	0.5
CP008925.1	h6.sal.bam	other	1581718	1581718	0	+	2	1	167	129	1.0
CP008925.1	h6.sal.bam	other	1581719	1581719	0	+	0	0	165	128	0.0
CP008925.1	h6.sal.bam	other	1581720	1581720	0	+	2	3	167	128	1.0
CP008925.1	h6.sal.bam	other	1581721	1581721	0	+	2	0	165	125	1.0
CP008925.1	h6.sal.bam	other	1581722	1581722	0	+	1	2	164	127	0.5
CP008925.1	h6.sal.bam	other	1581723	1581723	0	+	1	0	161	129	0.5
CP008925.1	h6.sal.bam	other	1581724	1581724	0	+	2	2	162	129	1.0
CP008925.1	h6.sal.bam	other	1581725	1581725	0	+	4	2	166	127	2.0
CP008925.1	h6.sal.bam	other	1581726	1581726	0	+	3	2	167	125	1.5
CP008925.1	h6.sal.bam	other	1581727	1581727	0	+	3	5	168	132	1.5
CP008925.1	h6.sal.bam	other	1581728	1581728	0	+	3	2	169	129	1.5
CP008925.1	h6.sal.bam	other	1581729	1581729	0	+	4	0	173	127	2.0
CP008925.1	h6.sal.bam	other	1581730	1581730	0	+	3	1	174	127	1.5
CP008925.1	h6.sal.bam	other	1581731	1581731	0	+	2	2	172	126	1.0
CP008925.1	h6.sal.bam	other	1581732	1581732	0	+	5	2	174	127	2.5
CP008925.1	h6.sal.bam	other	1581733	1581733	0	+	1	2	175	125	0.5
CP008925.1	h6.sal.bam	other	1581734	1581734	0	+	2	2	173	123	1.0
CP008925.1	h6.sal.bam	other	1581735	1581735	0	+	6	0	177	121	3.0
CP008925.1	h6.sal.bam	other	1581736	1581736	0	+	4	0	170	123	2.0
CP008925.1	h6.sal.bam	other	1581737	1581737	0	+	2	2	172	123	1.0
CP008925.1	h6.sal.bam	other	1581738	1581738	0	+	1	3	171	123	0.5
CP008925.1	h6.sal.bam	other	1581739	1581739	0	+	3	2	173	121	1.5
CP008925.1	h6.sal.bam	other	1581740	1581740	0	+	3	5	174	119	1.5
CP008925.1	h6.sal.bam	other	1581741	1581741	0	+	2	0	172	114	1.0
CP008925.1	h6.sal.bam	other	1581742	1581742	0	+	1	3	169	120	0.5
CP008925.1	h6.sal.bam	other	1581743	1581743	0	+	3	1	169	117	1.5
CP008925.1	h6.sal.bam	other	1581744	1581744	0	+	2	3	169	123	1.0
CP008925.1	h6.sal.bam	other	1581745	1581745	0	+	0	1	167	123	0.0
CP008925.1	h6.sal.bam	other	1581746	1581746	0	+	4	2	167	124	2.0
CP008925.1	h6.sal.bam	other	1581747	1581747	0	+	1	1	168	122	0.5
CP008925.1	h6.sal.bam	other	1581748	1581748	0	+	2	1	164	124	1.0
CP008925.1	h6.sal.bam	other	1581749	1581749	0	+	1	0	161	124	0.5
CP008925.1	h6.sal.bam	other	1581750	1581750	0	+	2	6	163	125	1.0
CP008925.1	h6.sal.bam	other	1581751	1581751	0	+	3	1	166	119	1.5
CP008925.1	h6.sal.bam	other	1581752	1581752	0	+	4	3	169	118	2.0
CP008925.1	h6.sal.bam	other	1581753	1581753	0	+	0	1	163	116	0.0
CP008925.1	h6.sal.bam	other	1581754	1581754	0	+	1	2	164	115	0.5
CP008925.1	h6.sal.bam	other	1581755	1581755	0	+	4	0	156	114	2.0
CP008925.1	h6.sal.bam	other	1581756	1581756	0	+	2	3	158	117	1.0
CP008925.1	h6.sal.bam	other	1581757	1581757	0	+	2	3	160	118	1.0
CP008925.1	h6.sal.bam	other	1581758	1581758	0	+	0	1	157	117	0.0
CP008925.1	h6.sal.bam	other	1581759	1581759	0	+	2	3	153	121	1.0
CP008925.1	h6.sal.bam	other	1581760	1581760	0	+	0	6	153	119	0.0
CP008925.1	h6.sal.bam	other	1581761	1581761	0	+	3	0	155	115	1.5
CP008925.1	h6.sal.bam	other	1581762	1581762	0	+	1	0	154	116	0.5
CP008925.1	h6.sal.bam	other	1581763	1581763	0	+	2	2	155	118	1.0
CP008925.1	h6.sal.bam	other	1581764	1581764	0	+	0	1	151	116	0.0
CP008925.1	h6.sal.bam	other	1581765	1581765	0	+	2	0	152	120	1.0
CP008925.1	h6.sal.bam	other	1581766	1581766	0	+	2	0	152	122	1.0
CP008925.1	h6.sal.bam	other	1581767	1581767	0	+	0	3	148	126	0.0
CP008925.1	h6.sal.bam	other	1581768	1581768	0	+	2	2	148	124	1.0
CP008925.1	h6.sal.bam	other	1581769	1581769	0	+	0	2	145	123	0.0
CP008925.1	h6.sal.bam	other	1581770	1581770	0	+	4	1	149	121	2.0
CP008925.1	h6.sal.bam	other	1581771	1581771	0	+	2	2	148	121	1.0
CP008925.1	h6.sal.bam	other	1581772	1581772	0	+	1	3	147	119	0.5
CP008925.1	h6.sal.bam	other	1581773	1581773	0	+	2	1	148	116	1.0
CP008925.1	h6.sal.bam	other	1581774	1581774	0	+	3	3	151	122	1.5
CP008925.1	h6.sal.bam	other	1581775	1581775	0	+	2	4	151	119	1.0
CP008925.1	h6.sal.bam	other	1581776	1581776	0	+	2	0	150	125	1.0
CP008925.1	h6.sal.bam	other	1581777	1581777	0	+	1	2	150	125	0.5
CP008925.1	h6.sal.bam	other	1581778	1581778	0	+	1	1	148	130	0.5
CP008925.1	h6.sal.bam	other	1581779	1581779	0	+	4	2	148	129	2.0
CP008925.1	h6.sal.bam	other	1581780	1581780	0	+	2	0	147	127	1.0
CP008925.1	h6.sal.bam	other	1581781	1581781	0	+	3	0	144	136	1.5
CP008925.1	h6.sal.bam	other	1581782	1581782	0	+	1	0	144	137	0.5
CP008925.1	h6.sal.bam	other	1581783	1581783	0	+	0	3	144	137	0.0
CP008925.1	h6.sal.bam	other	1581784	1581784	0	+	2	3	145	134	1.0
CP008925.1	h6.sal.bam	other	1581785	1581785	0	+	0	1	142	135	0.0
CP008925.1	h6.sal.bam	other	1581786	1581786	0	+	1	3	143	134	0.5
CP008925.1	h6.sal.bam	other	1581787	1581787	0	+	0	1	141	131	0.0
CP008925.1	h6.sal.bam	other	1581788	1581788	0	+	2	6	143	132	1.0
CP008925.1	h6.sal.bam	other	1581789	1581789	0	+	3	0	144	129	1.5
CP008925.1	h6.sal.bam	other	1581790	1581790	0	+	2	1	146	129	1.0
CP008925.1	h6.sal.bam	other	1581791	1581791	0	+	3	1	145	129	1.5
CP008925.1	h6.sal.bam	other	1581792	1581792	0	+	1	0	146	128	0.5
CP008925.1	h6.sal.bam	other	1581793	1581793	0	+	1	0	143	128	0.5
CP008925.1	h6.sal.bam	other	1581794	1581794	0	+	4	1	147	129	2.0
CP008925.1	h6.sal.bam	other	1581795	1581795	0	+	1	1	146	131	0.5
CP008925.1	h6.sal.bam	other	1581796	1581796	0	+	2	4	147	131	1.0
CP008925.1	h6.sal.bam	other	1581797	1581797	0	+	4	0	150	127	2.0
CP008925.1	h6.sal.bam	other	1581798	1581798	0	+	0	0	149	127	0.0
CP008925.1	h6.sal.bam	other	1581799	1581799	0	+	2	0	149	130	1.0
CP008925.1	h6.sal.bam	other	1581800	1581800	0	+	5	6	143	132	2.5
CP008925.1	h6.sal.bam	other	1581801	1581801	0	+	0	3	143	127	0.0
CP008925.1	h6.sal.bam	other	1581802	1581802	0	+	1	2	143	125	0.5
CP008925.1	h6.sal.bam	other	1581803	1581803	0	+	3	0	143	124	1.5
CP008925.1	h6.sal.bam	other	1581804	1581804	0	+	1	0	141	124	0.5
CP008925.1	h6.sal.bam	other	1581805	1581805	0	+	1	3	137	125	0.5
CP008925.1	h6.sal.bam	other	1581806	1581806	0	+	0	0	137	122	0.0
CP008925.1	h6.sal.bam	other	1581807	1581807	0	+	2	0	134	125	1.0
CP008925.1	h6.sal.bam	other	1581808	1581808	0	+	2	0	135	128	1.0
CP008925.1	h6.sal.bam	other	1581809	1581809	0	+	5	0	137	128	2.5
CP008925.1	h6.sal.bam	other	1581810	1581810	0	+	1	2	131	128	0.5
CP008925.1	h6.sal.bam	other	1581811	1581811	0	+	3	2	131	127	1.5
CP008925.1	h6.sal.bam	other	1581812	1581812	0	+	4	0	133	128	2.0
CP008925.1	h6.sal.bam	other	1581813	1581813	0	+	2	1	135	130	1.0
CP008925.1	h6.sal.bam	other	1581814	1581814	0	+	3	2	138	131	1.5
CP008925.1	h6.sal.bam	other	1581815	1581815	0	+	2	0	135	132	1.0
CP008925.1	h6.sal.bam	other	1581816	1581816	0	+	1	4	136	132	0.5
CP008925.1	h6.sal.bam	other	1581817	1581817	0	+	0	2	131	129	0.0
CP008925.1	h6.sal.bam	other	1581818	1581818	0	+	2	5	133	130	1.0
CP008925.1	h6.sal.bam	other	1581819	1581819	0	+	0	3	133	125	0.0
CP008925.1	h6.sal.bam	other	1581820	1581820	0	+	0	2	133	125	0.0
CP008925.1	h6.sal.bam	other	1581821	1581821	0	+	2	0	131	123	1.0
CP008925.1	h6.sal.bam	other	1581822	1581822	0	+	2	3	131	124	1.0
CP008925.1	h6.sal.bam	other	1581823	1581823	0	+	0	1	130	121	0.0
CP008925.1	h6.sal.bam	other	1581824	1581824	0	+	4	1	133	121	2.0
CP008925.1	h6.sal.bam	other	1581825	1581825	0	+	2	0	133	122	1.0
CP008925.1	h6.sal.bam	other	1581826	1581826	0	+	3	0	129	123	1.5
CP008925.1	h6.sal.bam	other	1581827	1581827	0	+	2	1	132	125	1.0
CP008925.1	h6.sal.bam	other	1581828	1581828	0	+	2	0	132	125	1.0
CP008925.1	h6.sal.bam	other	1581829	1581829	0	+	1	1	127	126	0.5
CP008925.1	h6.sal.bam	other	1581830	1581830	0	+	2	6	129	125	1.0
CP008925.1	h6.sal.bam	other	1581831	1581831	0	+	0	1	128	122	0.0
CP008925.1	h6.sal.bam	other	1581832	1581832	0	+	3	2	131	127	1.5
CP008925.1	h6.sal.bam	other	1581833	1581833	0	+	4	5	134	127	2.0
CP008925.1	h6.sal.bam	other	1581834	1581834	0	+	2	1	134	125	1.0
CP008925.1	h6.sal.bam	other	1581835	1581835	0	+	2	2	136	124	1.0
CP008925.1	h6.sal.bam	other	1581836	1581836	0	+	0	1	134	122	0.0
CP008925.1	h6.sal.bam	other	1581837	1581837	0	+	3	2	136	131	1.5
CP008925.1	h6.sal.bam	other	1581838	1581838	0	+	2	5	135	131	1.0
CP008925.1	h6.sal.bam	other	1581839	1581839	0	+	0	2	135	126	0.0
CP008925.1	h6.sal.bam	other	1581840	1581840	0	+	2	4	135	125	1.0
CP008925.1	h6.sal.bam	other	1581841	1581841	0	+	2	1	135	122	1.0
CP008925.1	h6.sal.bam	other	1581842	1581842	0	+	2	0	136	121	1.0
CP008925.1	h6.sal.bam	other	1581843	1581843	0	+	2	1	136	123	1.0
CP008925.1	h6.sal.bam	other	1581844	1581844	0	+	2	1	138	122	1.0
CP008925.1	h6.sal.bam	other	1581845	1581845	0	+	6	1	141	126	3.0
CP008925.1	h6.sal.bam	other	1581846	1581846	0	+	1	6	139	127	0.5
CP008925.1	h6.sal.bam	other	1581847	1581847	0	+	0	2	131	122	0.0
CP008925.1	h6.sal.bam	other	1581848	1581848	0	+	2	1	133	122	1.0
CP008925.1	h6.sal.bam	other	1581849	1581849	0	+	2	4	135	121	1.0
CP008925.1	h6.sal.bam	other	1581850	1581850	0	+	2	3	137	120	1.0
CP008925.1	h6.sal.bam	other	1581851	1581851	0	+	2	3	137	120	1.0
CP008925.1	h6.sal.bam	other	1581852	1581852	0	+	2	5	138	117	1.0
CP008925.1	h6.sal.bam	other	1581853	1581853	0	+	3	2	135	112	1.5
CP008925.1	h6.sal.bam	other	1581854	1581854	0	+	4	5	139	110	2.0
CP008925.1	h6.sal.bam	other	1581855	1581855	0	+	6	2	143	108	3.0
CP008925.1	h6.sal.bam	other	1581856	1581856	0	+	1	1	142	106	0.5
CP008925.1	h6.sal.bam	other	1581857	1581857	0	+	2	0	144	107	1.0
CP008925.1	h6.sal.bam	other	1581858	1581858	0	+	1	3	145	110	0.5
CP008925.1	h6.sal.bam	other	1581859	1581859	0	+	2	1	145	108	1.0
CP008925.1	h6.sal.bam	other	1581860	1581860	0	+	2	1	147	107	1.0
CP008925.1	h6.sal.bam	other	1581861	1581861	0	+	3	0	150	106	1.5
CP008925.1	h6.sal.bam	other	1581862	1581862	0	+	4	1	152	107	2.0
CP008925.1	h6.sal.bam	other	1581863	1581863	0	+	2	3	153	107	1.0
CP008925.1	h6.sal.bam	other	1581864	1581864	0	+	2	0	150	107	1.0
CP008925.1	h6.sal.bam	other	1581865	1581865	0	+	1	1	149	109	0.5
CP008925.1	h6.sal.bam	other	1581866	1581866	0	+	0	1	149	108	0.0
CP008925.1	h6.sal.bam	other	1581867	1581867	0	+	2	1	147	107	1.0
CP008925.1	h6.sal.bam	other	1581868	1581868	0	+	2	3	149	124	1.0
CP008925.1	h6.sal.bam	other	1581869	1581869	0	+	1	0	146	124	0.5
CP008925.1	h6.sal.bam	other	1581870	1581870	0	+	1	1	147	125	0.5
CP008925.1	h6.sal.bam	other	1581871	1581871	0	+	1	1	147	125	0.5
CP008925.1	h6.sal.bam	other	1581872	1581872	0	+	2	2	145	125	1.0
CP008925.1	h6.sal.bam	other	1581873	1581873	0	+	0	2	145	124	0.0
CP008925.1	h6.sal.bam	other	1581874	1581874	0	+	2	0	145	122	1.0
CP008925.1	h6.sal.bam	other	1581875	1581875	0	+	1	1	141	123	0.5
CP008925.1	h6.sal.bam	other	1581876	1581876	0	+	1	0	142	122	0.5
CP008925.1	h6.sal.bam	other	1581877	1581877	0	+	0	1	141	123	0.0
CP008925.1	h6.sal.bam	other	1581878	1581878	0	+	1	0	139	127	0.5
CP008925.1	h6.sal.bam	other	1581879	1581879	0	+	3	0	141	130	1.5
CP008925.1	h6.sal.bam	other	1581880	1581880	0	+	3	1	142	130	1.5
CP008925.1	h6.sal.bam	other	1581881	1581881	0	+	3	3	141	132	1.5
CP008925.1	h6.sal.bam	other	1581882	1581882	0	+	3	3	144	129	1.5
CP008925.1	h6.sal.bam	other	1581883	1581883	0	+	1	0	145	126	0.5
CP008925.1	h6.sal.bam	other	1581884	1581884	0	+	2	2	141	136	1.0
CP008925.1	h6.sal.bam	other	1581885	1581885	0	+	6	0	146	136	3.0
CP008925.1	h6.sal.bam	other	1581886	1581886	0	+	1	3	141	139	0.5
CP008925.1	h6.sal.bam	other	1581887	1581887	0	+	1	2	142	136	0.5
CP008925.1	h6.sal.bam	other	1581888	1581888	0	+	1	2	141	138	0.5
CP008925.1	h6.sal.bam	other	1581889	1581889	0	+	2	2	140	139	1.0
CP008925.1	h6.sal.bam	other	1581890	1581890	0	+	0	0	138	137	0.0
CP008925.1	h6.sal.bam	other	1581891	1581891	0	+	2	1	140	139	1.0
CP008925.1	h6.sal.bam	other	1581892	1581892	0	+	1	2	139	140	0.5
CP008925.1	h6.sal.bam	other	1581893	1581893	0	+	0	3	139	137	0.0
CP008925.1	h6.sal.bam	other	1581894	1581894	0	+	1	1	140	137	0.5
CP008925.1	h6.sal.bam	other	1581895	1581895	0	+	1	0	141	137	0.5
CP008925.1	h6.sal.bam	other	1581896	1581896	0	+	2	1	141	138	1.0
CP008925.1	h6.sal.bam	other	1581897	1581897	0	+	1	0	139	140	0.5
CP008925.1	h6.sal.bam	other	1581898	1581898	0	+	1	1	137	142	0.5
CP008925.1	h6.sal.bam	other	1581899	1581899	0	+	1	2	133	142	0.5
CP008925.1	h6.sal.bam	other	1581900	1581900	0	+	0	1	133	143	0.0
CP008925.1	h6.sal.bam	other	1581901	1581901	0	+	1	2	134	145	0.6666666666666666
CP008925.1	h6.sal.bam	other	1581902	1581902	0	+	1	0	133	146	1.0
CP008925.1	h6.sal.bam	other	1581903	1581903	0	+	4	1	135	146	4.0
CP008925.1	h6.sal.bam	other	1581904	1581904	0	+	2	2	136	145	2.0
CP008925.1	h6.sal.bam	other	1581905	1581905	0	+	5	1	139	156	5.0
CP008925.1	h6.sal.bam	other	1581906	1581906	0	+	1	6	140	158	1.0
CP008925.1	h6.sal.bam	other	1581907	1581907	0	+	2	2	135	155	2.0
CP008925.1	h6.sal.bam	other	1581908	1581908	0	+	2	3	137	155	2.0
CP008925.1	h6.sal.bam	other	1581909	1581909	0	+	2	4	134	154	2.0
CP008925.1	h6.sal.bam	other	1581910	1581910	0	+	2	2	136	154	2.0
CP008925.1	h6.sal.bam	other	1581911	1581911	0	+	2	4	138	152	2.0
CP008925.1	h6.sal.bam	other	1581912	1581912	0	+	1	2	136	152	1.0
CP008925.1	h6.sal.bam	other	1581913	1581913	0	+	2	0	136	150	2.0
CP008925.1	h6.sal.bam	other	1581914	1581914	0	+	3	2	139	152	3.0
CP008925.1	h6.sal.bam	other	1581915	1581915	0	+	4	0	140	150	4.0
CP008925.1	h6.sal.bam	other	1581916	1581916	0	+	1	1	140	150	1.0
CP008925.1	h6.sal.bam	other	1581917	1581917	0	+	1	1	139	150	1.0
CP008925.1	h6.sal.bam	other	1581918	1581918	0	+	3	0	139	153	3.0
CP008925.1	h6.sal.bam	other	1581919	1581919	0	+	1	6	140	158	1.0
CP008925.1	h6.sal.bam	other	1581920	1581920	0	+	0	3	134	155	0.0
CP008925.1	h6.sal.bam	other	1581921	1581921	0	+	2	0	135	155	2.0
CP008925.1	h6.sal.bam	other	1581922	1581922	0	+	5	1	138	156	5.0
CP008925.1	h6.sal.bam	other	1581923	1581923	0	+	3	0	141	157	3.0
CP008925.1	h6.sal.bam	other	1581924	1581924	0	+	0	3	139	159	0.0
CP008925.1	h6.sal.bam	other	1581925	1581925	0	+	2	3	139	157	2.0
CP008925.1	h6.sal.bam	other	1581926	1581926	0	+	1	1	137	154	1.0
CP008925.1	h6.sal.bam	other	1581927	1581927	0	+	3	0	134	156	3.0
CP008925.1	h6.sal.bam	other	1581928	1581928	0	+	4	0	136	157	4.0
CP008925.1	h6.sal.bam	other	1581929	1581929	0	+	1	2	137	157	1.0
CP008925.1	h6.sal.bam	other	1581930	1581930	0	+	3	2	134	157	3.0
CP008925.1	h6.sal.bam	other	1581931	1581931	0	+	0	1	133	156	0.0
CP008925.1	h6.sal.bam	other	1581932	1581932	0	+	1	2	131	155	1.0
CP008925.1	h6.sal.bam	other	1581933	1581933	0	+	3	1	134	154	3.0
CP008925.1	h6.sal.bam	other	1581934	1581934	0	+	2	0	134	154	2.0
CP008925.1	h6.sal.bam	other	1581935	1581935	0	+	1	1	133	154	1.0
CP008925.1	h6.sal.bam	other	1581936	1581936	0	+	1	0	129	153	1.0
CP008925.1	h6.sal.bam	other	1581937	1581937	0	+	0	1	127	157	0.0
CP008925.1	h6.sal.bam	other	1581938	1581938	0	+	2	3	127	160	2.0
CP008925.1	h6.sal.bam	other	1581939	1581939	0	+	3	2	128	158	3.0
CP008925.1	h6.sal.bam	GAAC	1581940	1581940	1581948	+	0	17	127	156	0.0
CP008925.1	h6.sal.bam	other	1581941	1581941	0	+	1	3	128	140	1.0
CP008925.1	h6.sal.bam	GAAC	1581942	1581942	1581948	+	21	0	145	141	21.0
CP008925.1	h6.sal.bam	other	1581943	1581943	0	+	1	2	146	143	1.0
CP008925.1	h6.sal.bam	other	1581944	1581944	0	+	1	1	145	141	1.0
CP008925.1	h6.sal.bam	other	1581945	1581945	0	+	1	1	144	140	1.0
CP008925.1	h6.sal.bam	other	1581946	1581946	0	+	1	1	145	141	1.0
CP008925.1	h6.sal.bam	other	1581947	1581947	0	+	2	1	145	144	2.0
CP008925.1	h6.sal.bam	other	1581948	1581948	0	+	2	0	147	148	2.0
CP008925.1	h6.sal.bam	other	1581949	1581949	0	+	1	0	144	152	1.0
CP008925.1	h6.sal.bam	other	1581950	1581950	0	+	0	1	144	153	0.0
CP008925.1	h6.sal.bam	other	1581951	1581951	0	+	1	5	145	155	0.6666666666666666
CP008925.1	h6.sal.bam	other	1581952	1581952	0	+	1	2	145	153	0.5
CP008925.1	h6.sal.bam	other	1581953	1581953	0	+	2	1	147	155	1.0
CP008925.1	h6.sal.bam	other	1581954	1581954	0	+	2	3	146	156	1.3333333333333333
CP008925.1	h6.sal.bam	other	1581955	1581955	0	+	2	0	144	154	2.0
CP008925.1	h6.sal.bam	other	1581956	1581956	0	+	0	0	143	154	0.0
CP008925.1	h6.sal.bam	GAAC	1581957	1581957	1581948	+	1	8	140	155	1.0
CP008925.1	h6.sal.bam	other	1581958	1581958	0	+	3	3	143	150	3.0
CP008925.1	h6.sal.bam	GAAC	1581959	1581959	1581948	+	5	2	146	147	5.0
CP008925.1	h6.sal.bam	other	1581960	1581960	0	+	2	2	142	149	2.0
CP008925.1	h6.sal.bam	other	1581961	1581961	0	+	2	2	143	148	2.0
CP008925.1	h6.sal.bam	other	1581962	1581962	0	+	0	1	142	147	0.0
CP008925.1	h6.sal.bam	other	1581963	1581963	0	+	1	3	141	146	1.0
CP008925.1	h6.sal.bam	other	1581964	1581964	0	+	0	1	140	143	0.0
CP008925.1	h6.sal.bam	other	1581965	1581965	0	+	2	2	142	143	2.0
CP008925.1	h6.sal.bam	other	1581966	1581966	0	+	1	2	140	143	1.0
CP008925.1	h6.sal.bam	other	1581967	1581967	0	+	2	0	142	141	2.0
CP008925.1	h6.sal.bam	other	1581968	1581968	0	+	0	3	142	141	0.0
CP008925.1	h6.sal.bam	other	1581969	1581969	0	+	3	0	144	139	3.0
CP008925.1	h6.sal.bam	other	1581970	1581970	0	+	1	1	144	139	1.0
CP008925.1	h6.sal.bam	other	1581971	1581971	0	+	1	3	142	140	1.0
CP008925.1	h6.sal.bam	other	1581972	1581972	0	+	1	2	141	143	1.0
CP008925.1	h6.sal.bam	other	1581973	1581973	0	+	3	1	144	142	3.0
CP008925.1	h6.sal.bam	other	1581974	1581974	0	+	1	4	144	141	1.0
CP008925.1	h6.sal.bam	other	1581975	1581975	0	+	5	3	149	140	5.0
CP008925.1	h6.sal.bam	other	1581976	1581976	0	+	1	2	148	139	1.0
CP008925.1	h6.sal.bam	other	1581977	1581977	0	+	3	7	151	145	3.0
CP008925.1	h6.sal.bam	other	1581978	1581978	0	+	5	3	145	140	5.0
CP008925.1	h6.sal.bam	other	1581979	1581979	0	+	1	4	146	138	1.0
CP008925.1	h6.sal.bam	other	1581980	1581980	0	+	1	3	147	135	1.0
CP008925.1	h6.sal.bam	other	1581981	1581981	0	+	1	4	147	132	1.0
CP008925.1	h6.sal.bam	other	1581982	1581982	0	+	5	3	147	128	5.0
CP008925.1	h6.sal.bam	other	1581983	1581983	0	+	2	2	149	125	2.0
CP008925.1	h6.sal.bam	other	1581984	1581984	0	+	5	3	150	128	5.0
CP008925.1	h6.sal.bam	other	1581985	1581985	0	+	0	0	150	128	0.0
CP008925.1	h6.sal.bam	other	1581986	1581986	0	+	1	4	151	128	1.0
CP008925.1	h6.sal.bam	other	1581987	1581987	0	+	3	0	151	124	3.0
CP008925.1	h6.sal.bam	other	1581988	1581988	0	+	0	2	143	126	0.0
CP008925.1	h6.sal.bam	other	1581989	1581989	0	+	2	0	144	125	2.0
CP008925.1	h6.sal.bam	other	1581990	1581990	0	+	3	0	147	126	3.0
CP008925.1	h6.sal.bam	GTTC	1581991	1581991	1581999	+	0	2	146	126	0.0
CP008925.1	h6.sal.bam	other	1581992	1581992	0	+	3	2	146	124	3.0
CP008925.1	h6.sal.bam	GTTC	1581993	1581993	1581999	+	1	4	147	122	1.0
CP008925.1	h6.sal.bam	other	1581994	1581994	0	+	0	3	146	124	0.0
CP008925.1	h6.sal.bam	other	1581995	1581995	0	+	0	3	145	124	0.0
CP008925.1	h6.sal.bam	other	1581996	1581996	0	+	0	1	139	121	0.0
CP008925.1	h6.sal.bam	other	1581997	1581997	0	+	0	2	139	120	0.0
CP008925.1	h6.sal.bam	other	1581998	1581998	0	+	1	2	137	121	1.0
CP008925.1	h6.sal.bam	other	1581999	1581999	0	+	3	1	140	119	3.0
CP008925.1	h6.sal.bam	other	1582000	1582000	0	+	2	1	139	118	2.0
CP008925.1	h6.sal.bam	other	1582001	1582001	0	+	4	2	142	120	4.0
CP008925.1	h6.sal.bam	other	1582002	1582002	0	+	4	1	142	122	4.0
CP008925.1	h6.sal.bam	other	1582003	1582003	0	+	3	0	142	124	3.0
CP008925.1	h6.sal.bam	other	1582004	1582004	0	+	0	3	137	128	0.0
CP008925.1	h6.sal.bam	other	1582005	1582005	0	+	0	1	137	125	0.0
CP008925.1	h6.sal.bam	other	1582006	1582006	0	+	0	1	137	124	0.0
CP008925.1	h6.sal.bam	other	1582007	1582007	0	+	2	1	138	125	2.0
CP008925.1	h6.sal.bam	GTTC	1582008	1582008	1581999	+	0	1	135	126	0.0
CP008925.1	h6.sal.bam	other	1582009	1582009	0	+	1	1	134	129	1.0
CP008925.1	h6.sal.bam	GTTC	1582010	1582010	1581999	+	3	2	136	129	3.0
CP008925.1	h6.sal.bam	other	1582011	1582011	0	+	1	2	136	129	1.0
CP008925.1	h6.sal.bam	other	1582012	1582012	0	+	2	2	138	127	2.0
CP008925.1	h6.sal.bam	other	1582013	1582013	0	+	1	1	136	127	1.0
CP008925.1	h6.sal.bam	other	1582014	1582014	0	+	1	0	134	128	1.0
CP008925.1	h6.sal.bam	other	1582015	1582015	0	+	0	1	132	131	0.0
CP008925.1	h6.sal.bam	other	1582016	1582016	0	+	1	7	133	132	1.0
CP008925.1	h6.sal.bam	other	1582017	1582017	0	+	4	3	120	130	4.0
CP008925.1	h6.sal.bam	other	1582018	1582018	0	+	1	0	119	128	1.0
CP008925.1	h6.sal.bam	other	1582019	1582019	0	+	0	2	119	128	0.0
CP008925.1	h6.sal.bam	other	1582020	1582020	0	+	5	2	122	128	5.0
CP008925.1	h6.sal.bam	other	1582021	1582021	0	+	3	3	125	126	3.0
CP008925.1	h6.sal.bam	other	1582022	1582022	0	+	2	5	123	123	2.0
CP008925.1	h6.sal.bam	other	1582023	1582023	0	+	3	3	125	120	3.0
CP008925.1	h6.sal.bam	other	1582024	1582024	0	+	1	1	125	119	1.0
CP008925.1	h6.sal.bam	other	1582025	1582025	0	+	2	1	127	124	2.0
CP008925.1	h6.sal.bam	other	1582026	1582026	0	+	4	2	128	126	4.0
CP008925.1	h6.sal.bam	other	1582027	1582027	0	+	4	4	132	124	4.0
CP008925.1	h6.sal.bam	other	1582028	1582028	0	+	1	2	133	120	1.0
CP008925.1	h6.sal.bam	other	1582029	1582029	0	+	0	1	129	119	0.0
CP008925.1	h6.sal.bam	other	1582030	1582030	0	+	1	0	129	119	1.0
CP008925.1	h6.sal.bam	other	1582031	1582031	0	+	0	3	129	121	0.0
CP008925.1	h6.sal.bam	other	1582032	1582032	0	+	1	0	121	121	1.0
CP008925.1	h6.sal.bam	other	1582033	1582033	0	+	1	2	122	121	1.0
CP008925.1	h6.sal.bam	other	1582034	1582034	0	+	0	2	122	119	0.0
CP008925.1	h6.sal.bam	other	1582035	1582035	0	+	2	1	120	121	2.0
CP008925.1	h6.sal.bam	other	1582036	1582036	0	+	2	1	122	123	2.0
CP008925.1	h6.sal.bam	other	1582037	1582037	0	+	0	0	122	122	0.0
CP008925.1	h6.sal.bam	other	1582038	1582038	0	+	1	0	122	122	1.0
CP008925.1	h6.sal.bam	other	1582039	1582039	0	+	2	1	124	127	2.0
CP008925.1	h6.sal.bam	other	1582040	1582040	0	+	1	2	123	140	1.0
CP008925.1	h6.sal.bam	other	1582041	1582041	0	+	5	0	125	139	5.0
CP008925.1	h6.sal.bam	other	1582042	1582042	0	+	1	0	126	139	1.0
CP008925.1	h6.sal.bam	other	1582043	1582043	0	+	0	1	126	139	0.0
CP008925.1	h6.sal.bam	other	1582044	1582044	0	+	1	2	124	139	1.0
CP008925.1	h6.sal.bam	other	1582045	1582045	0	+	1	1	124	139	1.0
CP008925.1	h6.sal.bam	other	1582046	1582046	0	+	1	6	122	138	1.0
CP008925.1	h6.sal.bam	other	1582047	1582047	0	+	2	0	123	134	2.0
CP008925.1	h6.sal.bam	other	1582048	1582048	0	+	1	2	122	134	1.0
CP008925.1	h6.sal.bam	other	1582049	1582049	0	+	4	1	126	132	4.0
CP008925.1	h6.sal.bam	other	1582050	1582050	0	+	1	3	123	133	1.0
CP008925.1	h6.sal.bam	other	1582051	1582051	0	+	1	8	123	131	1.0
CP008925.1	h6.sal.bam	other	1582052	1582052	0	+	0	2	120	124	0.0
CP008925.1	h6.sal.bam	other	1582053	1582053	0	+	10	1	125	126	10.0
CP008925.1	h6.sal.bam	other	1582054	1582054	0	+	2	1	127	126	2.0
CP008925.1	h6.sal.bam	other	1582055	1582055	0	+	0	0	126	125	0.0
CP008925.1	h6.sal.bam	other	1582056	1582056	0	+	0	0	120	128	0.0
CP008925.1	h6.sal.bam	other	1582057	1582057	0	+	0	2	118	132	0.0
CP008925.1	h6.sal.bam	other	1582058	1582058	0	+	2	2	120	130	2.0
CP008925.1	h6.sal.bam	other	1582059	1582059	0	+	4	3	119	129	4.0
CP008925.1	h6.sal.bam	other	1582060	1582060	0	+	2	0	120	127	2.0
CP008925.1	h6.sal.bam	other	1582061	1582061	0	+	0	0	117	127	0.0
CP008925.1	h6.sal.bam	other	1582062	1582062	0	+	1	2	118	127	1.0
CP008925.1	h6.sal.bam	other	1582063	1582063	0	+	4	1	122	128	2.6666666666666665
CP008925.1	h6.sal.bam	other	1582064	1582064	0	+	2	1	122	127	1.0
CP008925.1	h6.sal.bam	other	1582065	1582065	0	+	3	0	122	130	1.5
CP008925.1	h6.sal.bam	other	1582066	1582066	0	+	1	3	123	134	0.5
CP008925.1	h6.sal.bam	other	1582067	1582067	0	+	2	2	121	133	1.0
CP008925.1	h6.sal.bam	other	1582068	1582068	0	+	3	3	124	134	1.5
CP008925.1	h6.sal.bam	other	1582069	1582069	0	+	1	0	124	132	0.5
CP008925.1	h6.sal.bam	other	1582070	1582070	0	+	4	0	128	134	2.0
CP008925.1	h6.sal.bam	other	1582071	1582071	0	+	5	2	133	135	3.3333333333333335
CP008925.1	h6.sal.bam	other	1582072	1582072	0	+	0	1	133	133	0.0
CP008925.1	h6.sal.bam	other	1582073	1582073	0	+	2	0	129	134	2.0
CP008925.1	h6.sal.bam	other	1582074	1582074	0	+	2	4	131	135	1.3333333333333333
CP008925.1	h6.sal.bam	other	1582075	1582075	0	+	0	1	131	131	0.0
CP008925.1	h6.sal.bam	other	1582076	1582076	0	+	2	3	129	135	2.0
CP008925.1	h6.sal.bam	other	1582077	1582077	0	+	3	3	129	134	3.0
CP008925.1	h6.sal.bam	other	1582078	1582078	0	+	1	3	127	131	0.6666666666666666
CP008925.1	h6.sal.bam	other	1582079	1582079	0	+	3	0	130	131	2.0
CP008925.1	h6.sal.bam	other	1582080	1582080	0	+	4	2	134	131	2.0
CP008925.1	h6.sal.bam	other	1582081	1582081	0	+	1	2	135	129	0.5
CP008925.1	h6.sal.bam	other	1582082	1582082	0	+	2	5	135	134	1.0
CP008925.1	h6.sal.bam	other	1582083	1582083	0	+	0	0	135	132	0.0
CP008925.1	h6.sal.bam	other	1582084	1582084	0	+	1	1	135	132	0.5
CP008925.1	h6.sal.bam	other	1582085	1582085	0	+	1	2	133	131	0.5
CP008925.1	h6.sal.bam	other	1582086	1582086	0	+	0	1	132	133	0.0
CP008925.1	h6.sal.bam	other	1582087	1582087	0	+	2	1	132	133	1.0
CP008925.1	h6.sal.bam	other	1582088	1582088	0	+	2	1	133	132	1.0
CP008925.1	h6.sal.bam	other	1582089	1582089	0	+	0	3	132	135	0.0
CP008925.1	h6.sal.bam	other	1582090	1582090	0	+	5	2	136	133	2.5
CP008925.1	h6.sal.bam	other	1582091	1582091	0	+	2	5	138	134	1.0
CP008925.1	h6.sal.bam	other	1582092	1582092	0	+	3	1	136	129	1.5
CP008925.1	h6.sal.bam	other	1582093	1582093	0	+	3	1	138	129	1.5
CP008925.1	h6.sal.bam	other	1582094	1582094	0	+	1	1	139	128	0.5
CP008925.1	h6.sal.bam	other	1582095	1582095	0	+	2	0	135	127	1.0
CP008925.1	h6.sal.bam	other	1582096	1582096	0	+	1	0	133	131	0.5
CP008925.1	h6.sal.bam	other	1582097	1582097	0	+	0	3	131	134	0.0
CP008925.1	h6.sal.bam	other	1582098	1582098	0	+	1	2	128	131	0.5
CP008925.1	h6.sal.bam	other	1582099	1582099	0	+	1	5	129	130	0.5
CP008925.1	h6.sal.bam	other	1582100	1582100	0	+	1	3	128	126	0.5
CP008925.1	h6.sal.bam	other	1582101	1582101	0	+	2	0	126	125	1.0
CP008925.1	h6.sal.bam	other	1582102	1582102	0	+	3	0	125	127	1.5
CP008925.1	h6.sal.bam	other	1582103	1582103	0	+	0	2	124	127	0.0
CP008925.1	h6.sal.bam	other	1582104	1582104	0	+	6	1	130	128	3.0
CP008925.1	h6.sal.bam	other	1582105	1582105	0	+	3	2	133	127	1.5
CP008925.1	h6.sal.bam	other	1582106	1582106	0	+	3	3	136	126	1.5
CP008925.1	h6.sal.bam	other	1582107	1582107	0	+	0	0	134	126	0.0
CP008925.1	h6.sal.bam	other	1582108	1582108	0	+	2	4	136	127	1.0
CP008925.1	h6.sal.bam	other	1582109	1582109	0	+	3	0	135	131	1.5
CP008925.1	h6.sal.bam	other	1582110	1582110	0	+	3	2	138	132	1.5
CP008925.1	h6.sal.bam	other	1582111	1582111	0	+	3	0	141	131	1.5
CP008925.1	h6.sal.bam	other	1582112	1582112	0	+	0	4	141	131	0.0
CP008925.1	h6.sal.bam	other	1582113	1582113	0	+	4	1	142	128	2.0
CP008925.1	h6.sal.bam	GTTC	1582114	1582114	1582122	+	4	14	146	131	2.0
CP008925.1	h6.sal.bam	other	1582115	1582115	0	+	0	1	144	117	0.0
CP008925.1	h6.sal.bam	GTTC	1582116	1582116	1582122	+	15	0	154	118	7.5
CP008925.1	h6.sal.bam	other	1582117	1582117	0	+	2	1	155	118	1.0
CP008925.1	h6.sal.bam	other	1582118	1582118	0	+	1	1	156	117	0.5
CP008925.1	h6.sal.bam	other	1582119	1582119	0	+	1	1	155	122	0.5
CP008925.1	h6.sal.bam	other	1582120	1582120	0	+	1	1	155	122	0.5
CP008925.1	h6.sal.bam	other	1582121	1582121	0	+	0	1	154	121	0.0
CP008925.1	h6.sal.bam	other	1582122	1582122	0	+	2	0	154	123	1.0
CP008925.1	h6.sal.bam	other	1582123	1582123	0	+	0	1	153	123	0.0
CP008925.1	h6.sal.bam	other	1582124	1582124	0	+	2	2	151	124	1.0
CP008925.1	h6.sal.bam	other	1582125	1582125	0	+	1	1	151	122	0.5
CP008925.1	h6.sal.bam	other	1582126	1582126	0	+	2	0	152	121	1.0
CP008925.1	h6.sal.bam	other	1582127	1582127	0	+	2	5	154	127	1.0
CP008925.1	h6.sal.bam	other	1582128	1582128	0	+	4	1	148	125	2.0
CP008925.1	h6.sal.bam	other	1582129	1582129	0	+	1	1	149	124	0.5
CP008925.1	h6.sal.bam	other	1582130	1582130	0	+	2	3	151	124	1.0
CP008925.1	h6.sal.bam	GTTC	1582131	1582131	1582122	+	2	4	153	122	1.0
CP008925.1	h6.sal.bam	other	1582132	1582132	0	+	3	0	156	118	1.5
CP008925.1	h6.sal.bam	GTTC	1582133	1582133	1582122	+	10	1	164	118	5.0
CP008925.1	h6.sal.bam	other	1582134	1582134	0	+	4	1	164	125	2.0
CP008925.1	h6.sal.bam	other	1582135	1582135	0	+	1	0	163	127	0.5
CP008925.1	h6.sal.bam	other	1582136	1582136	0	+	0	3	162	127	0.0
CP008925.1	h6.sal.bam	other	1582137	1582137	0	+	3	0	165	124	1.5
CP008925.1	h6.sal.bam	other	1582138	1582138	0	+	3	4	160	125	1.5
CP008925.1	h6.sal.bam	other	1582139	1582139	0	+	1	0	161	126	0.5
CP008925.1	h6.sal.bam	other	1582140	1582140	0	+	3	5	164	128	1.5
CP008925.1	h6.sal.bam	other	1582141	1582141	0	+	0	2	157	123	0.0
CP008925.1	h6.sal.bam	other	1582142	1582142	0	+	1	1	158	124	0.5
CP008925.1	h6.sal.bam	other	1582143	1582143	0	+	2	1	160	125	1.0
CP008925.1	h6.sal.bam	other	1582144	1582144	0	+	2	1	157	128	1.0
CP008925.1	h6.sal.bam	other	1582145	1582145	0	+	4	1	161	128	2.0
CP008925.1	h6.sal.bam	other	1582146	1582146	0	+	0	0	156	127	0.0
CP008925.1	h6.sal.bam	other	1582147	1582147	0	+	1	2	157	129	0.5
CP008925.1	h6.sal.bam	other	1582148	1582148	0	+	3	1	159	128	1.5
CP008925.1	h6.sal.bam	other	1582149	1582149	0	+	1	2	158	129	0.5
CP008925.1	h6.sal.bam	other	1582150	1582150	0	+	0	4	158	127	0.0
CP008925.1	h6.sal.bam	other	1582151	1582151	0	+	1	2	153	125	0.5
CP008925.1	h6.sal.bam	other	1582152	1582152	0	+	0	2	153	127	0.0
CP008925.1	h6.sal.bam	other	1582153	1582153	0	+	1	1	154	129	0.5
CP008925.1	h6.sal.bam	other	1582154	1582154	0	+	3	2	154	128	1.5
CP008925.1	h6.sal.bam	other	1582155	1582155	0	+	5	3	155	131	2.5
CP008925.1	h6.sal.bam	other	1582156	1582156	0	+	3	2	157	131	1.5
CP008925.1	h6.sal.bam	other	1582157	1582157	0	+	2	3	157	129	1.0
CP008925.1	h6.sal.bam	other	1582158	1582158	0	+	7	1	164	126	3.5
CP008925.1	h6.sal.bam	other	1582159	1582159	0	+	1	0	163	125	0.5
CP008925.1	h6.sal.bam	other	1582160	1582160	0	+	1	3	163	127	0.5
CP008925.1	h6.sal.bam	other	1582161	1582161	0	+	3	1	166	124	1.5
CP008925.1	h6.sal.bam	other	1582162	1582162	0	+	3	2	168	125	1.5
CP008925.1	h6.sal.bam	other	1582163	1582163	0	+	2	1	168	123	1.0
CP008925.1	h6.sal.bam	other	1582164	1582164	0	+	0	1	168	125	0.0
CP008925.1	h6.sal.bam	other	1582165	1582165	0	+	2	4	165	125	1.0
CP008925.1	h6.sal.bam	other	1582166	1582166	0	+	1	0	164	124	0.5
CP008925.1	h6.sal.bam	other	1582167	1582167	0	+	1	3	161	127	0.5
CP008925.1	h6.sal.bam	other	1582168	1582168	0	+	1	1	157	125	0.5
CP008925.1	h6.sal.bam	other	1582169	1582169	0	+	0	0	157	125	0.0
CP008925.1	h6.sal.bam	other	1582170	1582170	0	+	2	1	159	125	1.0
CP008925.1	h6.sal.bam	other	1582171	1582171	0	+	4	2	162	127	2.0
CP008925.1	h6.sal.bam	other	1582172	1582172	0	+	4	0	166	126	2.0
CP008925.1	h6.sal.bam	other	1582173	1582173	0	+	2	1	165	128	1.0
CP008925.1	h6.sal.bam	other	1582174	1582174	0	+	5	1	170	128	2.5
CP008925.1	h6.sal.bam	other	1582175	1582175	0	+	0	3	170	127	0.0
CP008925.1	h6.sal.bam	other	1582176	1582176	0	+	6	2	165	125	3.0
CP008925.1	h6.sal.bam	other	1582177	1582177	0	+	0	4	164	124	0.0
CP008925.1	h6.sal.bam	other	1582178	1582178	0	+	1	0	162	121	0.5
CP008925.1	h6.sal.bam	other	1582179	1582179	0	+	3	2	165	123	1.5
CP008925.1	h6.sal.bam	other	1582180	1582180	0	+	2	0	166	121	1.0
CP008925.1	h6.sal.bam	other	1582181	1582181	0	+	3	2	166	121	1.5
CP008925.1	h6.sal.bam	other	1582182	1582182	0	+	2	5	165	121	1.0
CP008925.1	h6.sal.bam	other	1582183	1582183	0	+	5	2	169	118	2.5
CP008925.1	h6.sal.bam	other	1582184	1582184	0	+	2	1	168	116	1.0
CP008925.1	h6.sal.bam	other	1582185	1582185	0	+	1	1	166	116	0.5
CP008925.1	h6.sal.bam	other	1582186	1582186	0	+	2	0	161	116	1.0
CP008925.1	h6.sal.bam	other	1582187	1582187	0	+	3	1	163	116	1.5
CP008925.1	h6.sal.bam	other	1582188	1582188	0	+	3	4	166	115	1.5
CP008925.1	h6.sal.bam	other	1582189	1582189	0	+	2	0	152	112	1.0
CP008925.1	h6.sal.bam	other	1582190	1582190	0	+	5	2	157	115	2.5
CP008925.1	h6.sal.bam	other	1582191	1582191	0	+	2	0	159	114	1.0
CP008925.1	h6.sal.bam	other	1582192	1582192	0	+	1	2	158	114	0.5
CP008925.1	h6.sal.bam	other	1582193	1582193	0	+	1	4	158	113	0.5
CP008925.1	h6.sal.bam	other	1582194	1582194	0	+	1	1	158	113	0.5
CP008925.1	h6.sal.bam	other	1582195	1582195	0	+	0	0	158	113	0.0
CP008925.1	h6.sal.bam	other	1582196	1582196	0	+	2	3	160	113	1.0
CP008925.1	h6.sal.bam	other	1582197	1582197	0	+	5	2	164	112	2.5
CP008925.1	h6.sal.bam	other	1582198	1582198	0	+	2	2	166	113	1.0
CP008925.1	h6.sal.bam	other	1582199	1582199	0	+	0	2	164	111	0.0
CP008925.1	h6.sal.bam	other	1582200	1582200	0	+	3	2	166	111	1.5
CP008925.1	h6.sal.bam	other	1582201	1582201	0	+	5	3	169	109	2.5
CP008925.1	h6.sal.bam	other	1582202	1582202	0	+	2	0	164	110	1.0
CP008925.1	h6.sal.bam	other	1582203	1582203	0	+	2	1	166	111	1.0
CP008925.1	h6.sal.bam	other	1582204	1582204	0	+	3	0	169	110	1.5
CP008925.1	h6.sal.bam	other	1582205	1582205	0	+	2	1	169	110	1.0
CP008925.1	h6.sal.bam	other	1582206	1582206	0	+	6	1	156	111	3.0
CP008925.1	h6.sal.bam	other	1582207	1582207	0	+	1	6	157	110	0.5
CP008925.1	h6.sal.bam	other	1582208	1582208	0	+	0	3	157	105	0.0
CP008925.1	h6.sal.bam	other	1582209	1582209	0	+	7	3	164	102	4.666666666666667
CP008925.1	h6.sal.bam	other	1582210	1582210	0	+	1	0	163	99	0.5
CP008925.1	h6.sal.bam	other	1582211	1582211	0	+	2	0	165	100	1.3333333333333333
CP008925.1	h6.sal.bam	other	1582212	1582212	0	+	3	3	163	101	2.0
CP008925.1	h6.sal.bam	other	1582213	1582213	0	+	0	3	163	98	0.0
CP008925.1	h6.sal.bam	other	1582214	1582214	0	+	0	2	155	96	0.0
CP008925.1	h6.sal.bam	other	1582215	1582215	0	+	3	0	158	97	3.0
CP008925.1	h6.sal.bam	other	1582216	1582216	0	+	0	2	158	98	0.0
CP008925.1	h6.sal.bam	other	1582217	1582217	0	+	3	2	161	96	3.0
CP008925.1	h6.sal.bam	other	1582218	1582218	0	+	2	4	161	101	1.3333333333333333
CP008925.1	h6.sal.bam	other	1582219	1582219	0	+	0	0	158	97	0.0
CP008925.1	h6.sal.bam	other	1582220	1582220	0	+	2	2	160	98	1.3333333333333333
CP008925.1	h6.sal.bam	other	1582221	1582221	0	+	4	1	164	96	4.0
CP008925.1	h6.sal.bam	other	1582222	1582222	0	+	0	1	160	98	0.0
CP008925.1	h6.sal.bam	other	1582223	1582223	0	+	0	1	160	97	0.0
CP008925.1	h6.sal.bam	other	1582224	1582224	0	+	2	1	161	98	2.0
CP008925.1	h6.sal.bam	other	1582225	1582225	0	+	1	5	162	97	1.0
CP008925.1	h6.sal.bam	other	1582226	1582226	0	+	1	0	162	95	1.0
CP008925.1	h6.sal.bam	other	1582227	1582227	0	+	0	4	162	96	0.0
CP008925.1	h6.sal.bam	other	1582228	1582228	0	+	1	2	159	93	1.0
CP008925.1	h6.sal.bam	other	1582229	1582229	0	+	1	3	160	93	1.0
CP008925.1	h6.sal.bam	other	1582230	1582230	0	+	3	3	158	91	3.0
CP008925.1	h6.sal.bam	other	1582231	1582231	0	+	2	0	157	88	2.0
CP008925.1	h6.sal.bam	other	1582232	1582232	0	+	3	1	158	140	3.0
CP008925.1	h6.sal.bam	other	1582233	1582233	0	+	0	0	151	142	0.0
CP008925.1	h6.sal.bam	other	1582234	1582234	0	+	1	1	151	146	1.0
CP008925.1	h6.sal.bam	other	1582235	1582235	0	+	2	0	152	147	2.0
CP008925.1	h6.sal.bam	other	1582236	1582236	0	+	1	3	146	147	1.0
CP008925.1	h6.sal.bam	other	1582237	1582237	0	+	0	2	146	144	0.0
CP008925.1	h6.sal.bam	other	1582238	1582238	0	+	0	2	145	145	0.0
CP008925.1	h6.sal.bam	other	1582239	1582239	0	+	3	3	148	143	3.0
CP008925.1	h6.sal.bam	other	1582240	1582240	0	+	0	1	144	141	0.0
CP008925.1	h6.sal.bam	other	1582241	1582241	0	+	5	1	149	148	5.0
CP008925.1	h6.sal.bam	other	1582242	1582242	0	+	2	1	151	148	2.0
CP008925.1	h6.sal.bam	other	1582243	1582243	0	+	1	1	150	150	1.0
CP008925.1	h6.sal.bam	other	1582244	1582244	0	+	1	1	151	150	1.0
CP008925.1	h6.sal.bam	other	1582245	1582245	0	+	1	2	149	150	1.0
CP008925.1	h6.sal.bam	other	1582246	1582246	0	+	0	1	144	150	0.0
CP008925.1	h6.sal.bam	other	1582247	1582247	0	+	2	4	144	151	2.0
CP008925.1	h6.sal.bam	other	1582248	1582248	0	+	1	1	138	239	1.0
CP008925.1	h6.sal.bam	other	1582249	1582249	0	+	1	1	139	241	1.0
CP008925.1	h6.sal.bam	other	1582250	1582250	0	+	1	0	140	240	1.0
CP008925.1	h6.sal.bam	other	1582251	1582251	0	+	0	1	135	241	0.0
CP008925.1	h6.sal.bam	other	1582252	1582252	0	+	0	3	135	245	0.0
CP008925.1	h6.sal.bam	other	1582253	1582253	0	+	0	0	134	246	0.0
CP008925.1	h6.sal.bam	other	1582254	1582254	0	+	1	1	132	246	1.0
CP008925.1	h6.sal.bam	other	1582255	1582255	0	+	1	1	130	245	1.0
CP008925.1	h6.sal.bam	other	1582256	1582256	0	+	2	1	130	244	2.0
CP008925.1	h6.sal.bam	other	1582257	1582257	0	+	0	0	123	245	0.0
CP008925.1	h6.sal.bam	other	1582258	1582258	0	+	0	0	121	245	0.0
CP008925.1	h6.sal.bam	other	1582259	1582259	0	+	0	1	121	245	0.0
CP008925.1	h6.sal.bam	other	1582260	1582260	0	+	3	1	123	247	3.0
CP008925.1	h6.sal.bam	other	1582261	1582261	0	+	0	0	121	246	0.0
CP008925.1	h6.sal.bam	other	1582262	1582262	0	+	2	0	120	248	2.0
CP008925.1	h6.sal.bam	other	1582263	1582263	0	+	2	1	118	253	2.0
CP008925.1	h6.sal.bam	other	1582264	1582264	0	+	0	4	117	252	0.0
CP008925.1	h6.sal.bam	other	1582265	1582265	0	+	0	1	112	249	0.0
CP008925.1	h6.sal.bam	other	1582266	1582266	0	+	0	1	109	250	0.0
CP008925.1	h6.sal.bam	other	1582267	1582267	0	+	1	1	110	252	1.0
CP008925.1	h6.sal.bam	other	1582268	1582268	0	+	4	3	113	252	4.0
CP008925.1	h6.sal.bam	other	1582269	1582269	0	+	3	1	112	253	3.0
CP008925.1	h6.sal.bam	other	1582270	1582270	0	+	1	2	113	252	1.0
CP008925.1	h6.sal.bam	other	1582271	1582271	0	+	0	1	113	253	0.0
CP008925.1	h6.sal.bam	other	1582272	1582272	0	+	0	3	109	252	0.0
CP008925.1	h6.sal.bam	other	1582273	1582273	0	+	2	1	109	250	2.0
CP008925.1	h6.sal.bam	other	1582274	1582274	0	+	1	0	110	250	1.0
CP008925.1	h6.sal.bam	other	1582275	1582275	0	+	2	0	103	254	2.0
CP008925.1	h6.sal.bam	other	1582276	1582276	0	+	1	4	104	256	1.0
CP008925.1	h6.sal.bam	other	1582277	1582277	0	+	0	2	100	254	0.0
CP008925.1	h6.sal.bam	other	1582278	1582278	0	+	0	0	94	253	0.0
CP008925.1	h6.sal.bam	other	1582279	1582279	0	+	1	0	95	254	1.0
CP008925.1	h6.sal.bam	other	1582280	1582280	0	+	0	1	94	255	0.0
CP008925.1	h6.sal.bam	other	1582281	1582281	0	+	0	0	89	255	0.0
CP008925.1	h6.sal.bam	other	1582282	1582282	0	+	0	1	89	256	0.0
CP008925.1	h6.sal.bam	other	1582283	1582283	0	+	2	0	91	255	2.0
CP008925.1	h6.sal.bam	other	1582284	1582284	0	+	0	0	84	255	0.0
CP008925.1	h6.sal.bam	other	1582285	1582285	0	+	2	1	83	256	2.0
CP008925.1	h6.sal.bam	other	1582286	1582286	0	+	0	2	83	256	0.0
CP008925.1	h6.sal.bam	other	1582287	1582287	0	+	3	0	78	254	3.0
CP008925.1	h6.sal.bam	other	1582288	1582288	0	+	0	0	78	254	0.0
CP008925.1	h6.sal.bam	other	1582289	1582289	0	+	0	3	78	254	0.0
CP008925.1	h6.sal.bam	other	1582290	1582290	0	+	0	1	77	257	0.0
CP008925.1	h6.sal.bam	other	1582291	1582291	0	+	1	2	78	256	1.0
CP008925.1	h6.sal.bam	other	1582292	1582292	0	+	1	4	77	254	1.0
CP008925.1	h6.sal.bam	other	1582293	1582293	0	+	3	0	79	256	3.0
CP008925.1	h6.sal.bam	other	1582294	1582294	0	+	1	1	79	256	1.0
CP008925.1	h6.sal.bam	other	1582295	1582295	0	+	2	0	76	256	2.0
CP008925.1	h6.sal.bam	other	1582296	1582296	0	+	2	3	78	257	2.0
CP008925.1	h6.sal.bam	other	1582297	1582297	0	+	2	0	79	254	2.0
CP008925.1	h6.sal.bam	other	1582298	1582298	0	+	0	2	79	256	0.0
CP008925.1	h6.sal.bam	other	1582299	1582299	0	+	0	2	78	255	0.0
CP008925.1	h6.sal.bam	other	1582300	1582300	0	+	0	1	77	253	0.0
CP008925.1	h6.sal.bam	other	1582301	1582301	0	+	0	0	77	252	0.0
CP008925.1	h6.sal.bam	other	1582302	1582302	0	+	0	1	77	252	0.0
CP008925.1	h6.sal.bam	other	1582303	1582303	0	+	1	2	77	256	1.0
CP008925.1	h6.sal.bam	other	1582304	1582304	0	+	1	1	77	256	1.0
CP008925.1	h6.sal.bam	GTTC	1582305	1582305	1582313	+	0	57	73	256	0.0
CP008925.1	h6.sal.bam	other	1582306	1582306	0	+	0	0	69	200	0.0
CP008925.1	h6.sal.bam	GTTC	1582307	1582307	1582313	+	46	3	114	204	46.0
CP008925.1	h6.sal.bam	other	1582308	1582308	0	+	1	2	115	204	1.0
CP008925.1	h6.sal.bam	other	1582309	1582309	0	+	0	0	112	202	0.0
CP008925.1	h6.sal.bam	other	1582310	1582310	0	+	1	0	113	205	1.0
CP008925.1	h6.sal.bam	other	1582311	1582311	0	+	2	1	115	209	2.0
CP008925.1	h6.sal.bam	other	1582312	1582312	0	+	2	2	111	208	2.0
CP008925.1	h6.sal.bam	other	1582313	1582313	0	+	2	0	113	208	2.0
CP008925.1	h6.sal.bam	other	1582314	1582314	0	+	5	1	117	208	5.0
CP008925.1	h6.sal.bam	other	1582315	1582315	0	+	0	9	117	207	0.0
CP008925.1	h6.sal.bam	other	1582316	1582316	0	+	2	2	118	200	2.0
CP008925.1	h6.sal.bam	other	1582317	1582317	0	+	0	3	116	200	0.0
CP008925.1	h6.sal.bam	other	1582318	1582318	0	+	0	1	115	198	0.0
CP008925.1	h6.sal.bam	other	1582319	1582319	0	+	0	1	114	197	0.0
CP008925.1	h6.sal.bam	other	1582320	1582320	0	+	3	1	116	197	3.0
CP008925.1	h6.sal.bam	other	1582321	1582321	0	+	0	2	115	198	0.0
CP008925.1	h6.sal.bam	GTTC	1582322	1582322	1582313	+	0	100	114	198	0.0
CP008925.1	h6.sal.bam	other	1582323	1582323	0	+	2	1	113	98	2.0
CP008925.1	h6.sal.bam	GTTC	1582324	1582324	1582313	+	97	1	209	99	97.0
CP008925.1	h6.sal.bam	other	1582325	1582325	0	+	1	2	210	98	1.0
CP008925.1	h6.sal.bam	other	1582326	1582326	0	+	2	2	212	98	2.0
CP008925.1	h6.sal.bam	other	1582327	1582327	0	+	1	1	213	97	1.0
CP008925.1	h6.sal.bam	other	1582328	1582328	0	+	0	0	213	97	0.0
CP008925.1	h6.sal.bam	other	1582329	1582329	0	+	2	0	213	97	2.0
CP008925.1	h6.sal.bam	other	1582330	1582330	0	+	2	0	215	101	2.0
CP008925.1	h6.sal.bam	other	1582331	1582331	0	+	2	2	215	103	2.0
CP008925.1	h6.sal.bam	other	1582332	1582332	0	+	1	0	216	105	1.0
CP008925.1	h6.sal.bam	other	1582333	1582333	0	+	3	0	219	105	3.0
CP008925.1	h6.sal.bam	other	1582334	1582334	0	+	1	3	220	107	1.0
CP008925.1	h6.sal.bam	other	1582335	1582335	0	+	2	0	218	104	2.0
CP008925.1	h6.sal.bam	other	1582336	1582336	0	+	3	3	221	104	3.0
CP008925.1	h6.sal.bam	other	1582337	1582337	0	+	2	4	222	102	2.0
CP008925.1	h6.sal.bam	other	1582338	1582338	0	+	1	1	221	99	1.0
CP008925.1	h6.sal.bam	other	1582339	1582339	0	+	4	0	225	99	4.0
CP008925.1	h6.sal.bam	other	1582340	1582340	0	+	0	2	225	99	0.0
CP008925.1	h6.sal.bam	other	1582341	1582341	0	+	1	2	226	99	1.0
CP008925.1	h6.sal.bam	other	1582342	1582342	0	+	0	1	225	100	0.0
CP008925.1	h6.sal.bam	other	1582343	1582343	0	+	1	4	221	99	1.0
CP008925.1	h6.sal.bam	other	1582344	1582344	0	+	1	0	221	95	1.0
CP008925.1	h6.sal.bam	other	1582345	1582345	0	+	1	1	221	97	1.0
CP008925.1	h6.sal.bam	other	1582346	1582346	0	+	0	1	221	96	0.0
CP008925.1	h6.sal.bam	other	1582347	1582347	0	+	1	0	222	98	1.0
CP008925.1	h6.sal.bam	other	1582348	1582348	0	+	2	1	223	99	2.0
CP008925.1	h6.sal.bam	other	1582349	1582349	0	+	1	3	222	98	1.0
CP008925.1	h6.sal.bam	other	1582350	1582350	0	+	2	2	222	96	2.0
CP008925.1	h6.sal.bam	other	1582351	1582351	0	+	0	2	222	95	0.0
CP008925.1	h6.sal.bam	other	1582352	1582352	0	+	1	1	223	94	0.6666666666666666
CP008925.1	h6.sal.bam	other	1582353	1582353	0	+	2	1	225	95	1.3333333333333333
CP008925.1	h6.sal.bam	other	1582354	1582354	0	+	5	1	229	94	2.5
CP008925.1	h6.sal.bam	other	1582355	1582355	0	+	0	1	229	93	0.0
CP008925.1	h6.sal.bam	other	1582356	1582356	0	+	2	1	231	93	1.0
CP008925.1	h6.sal.bam	other	1582357	1582357	0	+	0	0	229	94	0.0
CP008925.1	h6.sal.bam	other	1582358	1582358	0	+	2	0	231	94	1.0
CP008925.1	h6.sal.bam	other	1582359	1582359	0	+	3	1	234	95	1.5
CP008925.1	h6.sal.bam	other	1582360	1582360	0	+	0	1	232	96	0.0
CP008925.1	h6.sal.bam	other	1582361	1582361	0	+	0	0	232	96	0.0
CP008925.1	h6.sal.bam	other	1582362	1582362	0	+	2	0	231	99	1.0
CP008925.1	h6.sal.bam	other	1582363	1582363	0	+	1	0	232	99	0.5
CP008925.1	h6.sal.bam	other	1582364	1582364	0	+	0	6	232	99	0.0
CP008925.1	h6.sal.bam	other	1582365	1582365	0	+	0	0	231	97	0.0
CP008925.1	h6.sal.bam	other	1582366	1582366	0	+	4	4	235	97	2.0
CP008925.1	h6.sal.bam	other	1582367	1582367	0	+	2	2	236	93	1.0
CP008925.1	h6.sal.bam	other	1582368	1582368	0	+	2	0	235	92	1.0
CP008925.1	h6.sal.bam	other	1582369	1582369	0	+	2	1	233	92	1.0
CP008925.1	h6.sal.bam	other	1582370	1582370	0	+	2	2	235	91	1.0
CP008925.1	h6.sal.bam	other	1582371	1582371	0	+	3	0	235	94	1.5
CP008925.1	h6.sal.bam	other	1582372	1582372	0	+	1	1	236	94	0.5
CP008925.1	h6.sal.bam	other	1582373	1582373	0	+	1	2	237	96	0.5
CP008925.1	h6.sal.bam	other	1582374	1582374	0	+	2	0	239	96	1.0
CP008925.1	h6.sal.bam	other	1582375	1582375	0	+	0	5	239	96	0.0
CP008925.1	h6.sal.bam	other	1582376	1582376	0	+	1	1	239	94	0.5
CP008925.1	h6.sal.bam	other	1582377	1582377	0	+	3	1	242	97	1.5
CP008925.1	h6.sal.bam	other	1582378	1582378	0	+	2	0	242	96	1.0
CP008925.1	h6.sal.bam	other	1582379	1582379	0	+	0	1	241	97	0.0
CP008925.1	h6.sal.bam	other	1582380	1582380	0	+	1	1	241	96	0.5
CP008925.1	h6.sal.bam	other	1582381	1582381	0	+	0	4	241	99	0.0
CP008925.1	h6.sal.bam	other	1582382	1582382	0	+	3	4	201	95	1.5
CP008925.1	h6.sal.bam	other	1582383	1582383	0	+	1	1	201	92	0.5
CP008925.1	h6.sal.bam	other	1582384	1582384	0	+	1	1	202	91	0.5
CP008925.1	h6.sal.bam	other	1582385	1582385	0	+	3	4	204	91	1.5
CP008925.1	h6.sal.bam	other	1582386	1582386	0	+	2	0	202	90	1.0
CP008925.1	h6.sal.bam	other	1582387	1582387	0	+	4	1	206	91	2.0
CP008925.1	h6.sal.bam	other	1582388	1582388	0	+	1	1	205	91	0.5
CP008925.1	h6.sal.bam	other	1582389	1582389	0	+	2	2	202	90	1.0
CP008925.1	h6.sal.bam	other	1582390	1582390	0	+	1	0	202	90	0.5
CP008925.1	h6.sal.bam	other	1582391	1582391	0	+	3	2	203	90	1.5
CP008925.1	h6.sal.bam	other	1582392	1582392	0	+	4	1	207	88	2.0
CP008925.1	h6.sal.bam	other	1582393	1582393	0	+	2	2	209	87	1.0
CP008925.1	h6.sal.bam	other	1582394	1582394	0	+	4	1	213	90	2.0
CP008925.1	h6.sal.bam	other	1582395	1582395	0	+	2	2	212	91	1.0
CP008925.1	h6.sal.bam	other	1582396	1582396	0	+	4	2	213	93	2.0
CP008925.1	h6.sal.bam	other	1582397	1582397	0	+	2	0	215	91	1.0
CP008925.1	h6.sal.bam	other	1582398	1582398	0	+	2	1	215	93	1.0
CP008925.1	h6.sal.bam	other	1582399	1582399	0	+	1	0	123	93	0.5
CP008925.1	h6.sal.bam	other	1582400	1582400	0	+	1	1	122	95	0.5
CP008925.1	h6.sal.bam	other	1582401	1582401	0	+	2	1	122	94	1.0
CP008925.1	h6.sal.bam	other	1582402	1582402	0	+	2	2	124	93	1.0
CP008925.1	h6.sal.bam	other	1582403	1582403	0	+	0	0	120	99	0.0
CP008925.1	h6.sal.bam	other	1582404	1582404	0	+	4	2	123	100	2.0
CP008925.1	h6.sal.bam	other	1582405	1582405	0	+	2	2	125	98	1.0
CP008925.1	h6.sal.bam	other	1582406	1582406	0	+	3	4	126	96	1.5
CP008925.1	h6.sal.bam	other	1582407	1582407	0	+	2	0	124	99	1.0
CP008925.1	h6.sal.bam	other	1582408	1582408	0	+	2	2	126	99	1.0
CP008925.1	h6.sal.bam	other	1582409	1582409	0	+	3	0	127	99	1.5
CP008925.1	h6.sal.bam	other	1582410	1582410	0	+	2	0	128	101	1.0
CP008925.1	h6.sal.bam	other	1582411	1582411	0	+	4	1	129	101	2.0
CP008925.1	h6.sal.bam	other	1582412	1582412	0	+	1	1	129	101	0.5
CP008925.1	h6.sal.bam	other	1582413	1582413	0	+	2	1	130	106	1.0
CP008925.1	h6.sal.bam	other	1582414	1582414	0	+	1	1	126	105	0.5
CP008925.1	h6.sal.bam	other	1582415	1582415	0	+	1	1	127	104	0.5
CP008925.1	h6.sal.bam	other	1582416	1582416	0	+	5	3	130	107	2.5
CP008925.1	h6.sal.bam	other	1582417	1582417	0	+	1	0	131	107	0.5
CP008925.1	h6.sal.bam	other	1582418	1582418	0	+	0	1	131	108	0.0
CP008925.1	h6.sal.bam	other	1582419	1582419	0	+	1	1	131	109	0.5
CP008925.1	h6.sal.bam	other	1582420	1582420	0	+	1	2	131	109	0.5
CP008925.1	h6.sal.bam	other	1582421	1582421	0	+	0	1	131	107	0.0
CP008925.1	h6.sal.bam	other	1582422	1582422	0	+	2	1	132	111	1.0
CP008925.1	h6.sal.bam	other	1582423	1582423	0	+	1	2	131	115	0.5
CP008925.1	h6.sal.bam	other	1582424	1582424	0	+	2	1	132	113	1.0
CP008925.1	h6.sal.bam	other	1582425	1582425	0	+	3	0	133	116	1.5
CP008925.1	h6.sal.bam	other	1582426	1582426	0	+	3	1	135	116	1.5
CP008925.1	h6.sal.bam	other	1582427	1582427	0	+	3	2	138	115	1.5
CP008925.1	h6.sal.bam	other	1582428	1582428	0	+	1	0	137	113	0.5
CP008925.1	h6.sal.bam	other	1582429	1582429	0	+	2	1	134	113	1.0
CP008925.1	h6.sal.bam	other	1582430	1582430	0	+	0	0	134	120	0.0
CP008925.1	h6.sal.bam	other	1582431	1582431	0	+	0	2	132	120	0.0
CP008925.1	h6.sal.bam	other	1582432	1582432	0	+	2	1	134	123	1.0
CP008925.1	h6.sal.bam	other	1582433	1582433	0	+	1	2	133	126	0.5
CP008925.1	h6.sal.bam	other	1582434	1582434	0	+	2	1	132	126	1.0
CP008925.1	h6.sal.bam	other	1582435	1582435	0	+	1	1	133	126	0.5
CP008925.1	h6.sal.bam	other	1582436	1582436	0	+	3	2	136	125	1.5
CP008925.1	h6.sal.bam	other	1582437	1582437	0	+	2	0	136	124	1.0
CP008925.1	h6.sal.bam	other	1582438	1582438	0	+	1	2	137	124	0.5
CP008925.1	h6.sal.bam	other	1582439	1582439	0	+	1	2	138	122	0.5
CP008925.1	h6.sal.bam	other	1582440	1582440	0	+	2	0	139	123	1.0
CP008925.1	h6.sal.bam	other	1582441	1582441	0	+	2	0	138	123	1.0
CP008925.1	h6.sal.bam	other	1582442	1582442	0	+	2	2	138	123	1.0
CP008925.1	h6.sal.bam	other	1582443	1582443	0	+	3	0	137	127	1.5
CP008925.1	h6.sal.bam	other	1582444	1582444	0	+	2	4	139	129	1.0
CP008925.1	h6.sal.bam	other	1582445	1582445	0	+	0	1	137	127	0.0
CP008925.1	h6.sal.bam	other	1582446	1582446	0	+	1	1	134	127	0.5
CP008925.1	h6.sal.bam	other	1582447	1582447	0	+	1	2	135	126	0.6666666666666666
CP008925.1	h6.sal.bam	other	1582448	1582448	0	+	0	2	134	124	0.0
CP008925.1	h6.sal.bam	other	1582449	1582449	0	+	0	2	132	122	0.0
CP008925.1	h6.sal.bam	other	1582450	1582450	0	+	3	1	135	120	1.5
CP008925.1	h6.sal.bam	other	1582451	1582451	0	+	3	4	137	125	1.5
CP008925.1	h6.sal.bam	other	1582452	1582452	0	+	1	2	134	122	0.6666666666666666
CP008925.1	h6.sal.bam	other	1582453	1582453	0	+	0	1	133	120	0.0
CP008925.1	h6.sal.bam	other	1582454	1582454	0	+	2	1	134	120	1.0
CP008925.1	h6.sal.bam	other	1582455	1582455	0	+	2	1	135	120	1.3333333333333333
CP008925.1	h6.sal.bam	other	1582456	1582456	0	+	0	0	135	119	0.0
CP008925.1	h6.sal.bam	other	1582457	1582457	0	+	3	1	134	119	3.0
CP008925.1	h6.sal.bam	other	1582458	1582458	0	+	4	0	138	124	4.0
CP008925.1	h6.sal.bam	other	1582459	1582459	0	+	3	1	140	124	3.0
CP008925.1	h6.sal.bam	other	1582460	1582460	0	+	3	2	135	123	3.0
CP008925.1	h6.sal.bam	other	1582461	1582461	0	+	0	2	135	121	0.0
CP008925.1	h6.sal.bam	other	1582462	1582462	0	+	1	1	132	119	1.0
CP008925.1	h6.sal.bam	other	1582463	1582463	0	+	0	0	131	118	0.0
CP008925.1	h6.sal.bam	other	1582464	1582464	0	+	3	2	132	126	3.0
CP008925.1	h6.sal.bam	other	1582465	1582465	0	+	2	1	130	126	2.0
CP008925.1	h6.sal.bam	other	1582466	1582466	0	+	1	2	131	125	1.0
CP008925.1	h6.sal.bam	other	1582467	1582467	0	+	0	0	125	127	0.0
CP008925.1	h6.sal.bam	other	1582468	1582468	0	+	1	4	126	129	0.6666666666666666
CP008925.1	h6.sal.bam	other	1582469	1582469	0	+	0	1	121	125	0.0
CP008925.1	h6.sal.bam	other	1582470	1582470	0	+	3	4	124	124	1.5
CP008925.1	h6.sal.bam	other	1582471	1582471	0	+	4	2	126	120	2.0
CP008925.1	h6.sal.bam	other	1582472	1582472	0	+	0	0	123	122	0.0
CP008925.1	h6.sal.bam	other	1582473	1582473	0	+	2	2	124	123	1.0
CP008925.1	h6.sal.bam	other	1582474	1582474	0	+	1	0	122	123	0.5
CP008925.1	h6.sal.bam	other	1582475	1582475	0	+	4	0	126	124	2.0
CP008925.1	h6.sal.bam	other	1582476	1582476	0	+	1	5	125	129	0.6666666666666666
CP008925.1	h6.sal.bam	other	1582477	1582477	0	+	1	3	122	127	0.6666666666666666
CP008925.1	h6.sal.bam	other	1582478	1582478	0	+	0	0	121	124	0.0
CP008925.1	h6.sal.bam	other	1582479	1582479	0	+	0	0	119	126	0.0
CP008925.1	h6.sal.bam	other	1582480	1582480	0	+	0	4	112	129	0.0
CP008925.1	h6.sal.bam	other	1582481	1582481	0	+	3	3	115	128	2.0
CP008925.1	h6.sal.bam	other	1582482	1582482	0	+	2	0	117	125	2.0
CP008925.1	h6.sal.bam	other	1582483	1582483	0	+	1	2	117	126	1.0
CP008925.1	h6.sal.bam	other	1582484	1582484	0	+	1	2	115	128	1.0
CP008925.1	h6.sal.bam	other	1582485	1582485	0	+	0	2	112	131	0.0
CP008925.1	h6.sal.bam	other	1582486	1582486	0	+	2	2	111	130	2.0
CP008925.1	h6.sal.bam	other	1582487	1582487	0	+	4	3	114	128	4.0
CP008925.1	h6.sal.bam	other	1582488	1582488	0	+	1	2	113	129	1.0
CP008925.1	h6.sal.bam	other	1582489	1582489	0	+	3	2	116	128	3.0
CP008925.1	h6.sal.bam	other	1582490	1582490	0	+	1	3	116	127	1.0
CP008925.1	h6.sal.bam	other	1582491	1582491	0	+	2	1	113	124	2.0
CP008925.1	h6.sal.bam	other	1582492	1582492	0	+	0	1	112	125	0.0
CP008925.1	h6.sal.bam	other	1582493	1582493	0	+	0	1	112	126	0.0
CP008925.1	h6.sal.bam	other	1582494	1582494	0	+	5	1	116	129	5.0
CP008925.1	h6.sal.bam	other	1582495	1582495	0	+	0	0	115	128	0.0
CP008925.1	h6.sal.bam	other	1582496	1582496	0	+	2	5	117	130	1.3333333333333333
CP008925.1	h6.sal.bam	other	1582497	1582497	0	+	0	6	115	131	0.0
CP008925.1	h6.sal.bam	other	1582498	1582498	0	+	0	1	114	125	0.0
CP008925.1	h6.sal.bam	other	1582499	1582499	0	+	2	3	114	132	1.3333333333333333
CP008925.1	h6.sal.bam	other	1582500	1582500	0	+	2	2	114	132	1.3333333333333333
CP008925.1	h6.sal.bam	other	1582501	1582501	0	+	4	2	112	136	2.6666666666666665
CP008925.1	h6.sal.bam	other	1582502	1582502	0	+	0	4	112	134	0.0
CP008925.1	h6.sal.bam	other	1582503	1582503	0	+	2	2	111	133	1.3333333333333333
CP008925.1	h6.sal.bam	other	1582504	1582504	0	+	2	3	113	132	2.0
CP008925.1	h6.sal.bam	other	1582505	1582505	0	+	0	0	113	135	0.0
CP008925.1	h6.sal.bam	other	1582506	1582506	0	+	1	2	114	138	1.0
CP008925.1	h6.sal.bam	other	1582507	1582507	0	+	1	2	109	136	1.0
CP008925.1	h6.sal.bam	other	1582508	1582508	0	+	2	0	111	137	2.0
CP008925.1	h6.sal.bam	other	1582509	1582509	0	+	2	1	113	140	2.0
CP008925.1	h6.sal.bam	other	1582510	1582510	0	+	2	0	114	139	2.0
CP008925.1	h6.sal.bam	other	1582511	1582511	0	+	4	1	115	139	4.0
CP008925.1	h6.sal.bam	other	1582512	1582512	0	+	0	0	112	138	0.0
CP008925.1	h6.sal.bam	other	1582513	1582513	0	+	4	1	115	146	4.0
CP008925.1	h6.sal.bam	other	1582514	1582514	0	+	2	2	116	145	2.0
CP008925.1	h6.sal.bam	other	1582515	1582515	0	+	1	2	116	143	1.0
CP008925.1	h6.sal.bam	other	1582516	1582516	0	+	2	3	116	142	2.0
CP008925.1	h6.sal.bam	other	1582517	1582517	0	+	2	1	116	141	2.0
CP008925.1	h6.sal.bam	other	1582518	1582518	0	+	0	2	113	140	0.0
CP008925.1	h6.sal.bam	other	1582519	1582519	0	+	3	2	114	138	3.0
CP008925.1	h6.sal.bam	other	1582520	1582520	0	+	4	1	118	136	4.0
CP008925.1	h6.sal.bam	other	1582521	1582521	0	+	0	0	116	138	0.0
CP008925.1	h6.sal.bam	other	1582522	1582522	0	+	0	0	116	138	0.0
CP008925.1	h6.sal.bam	other	1582523	1582523	0	+	2	4	118	141	2.0
CP008925.1	h6.sal.bam	other	1582524	1582524	0	+	9	1	126	140	9.0
CP008925.1	h6.sal.bam	other	1582525	1582525	0	+	1	1	124	140	1.0
CP008925.1	h6.sal.bam	other	1582526	1582526	0	+	0	1	121	139	0.0
CP008925.1	h6.sal.bam	other	1582527	1582527	0	+	3	0	122	140	3.0
CP008925.1	h6.sal.bam	other	1582528	1582528	0	+	0	1	120	141	0.0
CP008925.1	h6.sal.bam	other	1582529	1582529	0	+	1	1	121	140	0.6666666666666666
CP008925.1	h6.sal.bam	other	1582530	1582530	0	+	0	1	119	143	0.0
CP008925.1	h6.sal.bam	other	1582531	1582531	0	+	3	4	122	142	1.5
CP008925.1	h6.sal.bam	other	1582532	1582532	0	+	0	1	119	140	0.0
CP008925.1	h6.sal.bam	other	1582533	1582533	0	+	1	0	117	141	0.5
CP008925.1	h6.sal.bam	other	1582534	1582534	0	+	0	0	115	145	0.0
CP008925.1	h6.sal.bam	other	1582535	1582535	0	+	2	2	113	145	1.0
CP008925.1	h6.sal.bam	other	1582536	1582536	0	+	4	4	117	145	2.0
CP008925.1	h6.sal.bam	other	1582537	1582537	0	+	1	0	118	142	0.6666666666666666
CP008925.1	h6.sal.bam	other	1582538	1582538	0	+	1	2	119	143	0.6666666666666666
CP008925.1	h6.sal.bam	other	1582539	1582539	0	+	3	2	119	147	2.0
CP008925.1	h6.sal.bam	other	1582540	1582540	0	+	1	1	117	147	0.5
CP008925.1	h6.sal.bam	other	1582541	1582541	0	+	3	3	120	146	2.0
CP008925.1	h6.sal.bam	other	1582542	1582542	0	+	3	2	123	146	2.0
CP008925.1	h6.sal.bam	other	1582543	1582543	0	+	5	0	127	149	2.5
CP008925.1	h6.sal.bam	other	1582544	1582544	0	+	2	1	129	149	1.3333333333333333
CP008925.1	h6.sal.bam	other	1582545	1582545	0	+	2	2	129	150	1.0
CP008925.1	h6.sal.bam	other	1582546	1582546	0	+	3	1	128	153	2.0
CP008925.1	h6.sal.bam	other	1582547	1582547	0	+	1	1	129	153	0.6666666666666666
CP008925.1	h6.sal.bam	other	1582548	1582548	0	+	1	2	129	152	0.5
CP008925.1	h6.sal.bam	other	1582549	1582549	0	+	1	1	127	150	0.5
CP008925.1	h6.sal.bam	other	1582550	1582550	0	+	3	5	127	152	2.0
CP008925.1	h6.sal.bam	other	1582551	1582551	0	+	6	3	131	150	4.0
CP008925.1	h6.sal.bam	other	1582552	1582552	0	+	0	0	131	147	0.0
CP008925.1	h6.sal.bam	other	1582553	1582553	0	+	0	2	131	149	0.0
CP008925.1	h6.sal.bam	other	1582554	1582554	0	+	1	3	132	150	0.5
CP008925.1	h6.sal.bam	GAAC	1582555	1582555	1582563	+	0	3	132	148	0.0
CP008925.1	h6.sal.bam	other	1582556	1582556	0	+	1	1	130	147	0.5
CP008925.1	h6.sal.bam	GAAC	1582557	1582557	1582563	+	3	4	130	147	1.5
CP008925.1	h6.sal.bam	other	1582558	1582558	0	+	1	1	129	144	0.5
CP008925.1	h6.sal.bam	other	1582559	1582559	0	+	1	6	130	144	0.5
CP008925.1	h6.sal.bam	other	1582560	1582560	0	+	2	0	132	141	1.0
CP008925.1	h6.sal.bam	other	1582561	1582561	0	+	1	2	130	141	0.5
CP008925.1	h6.sal.bam	other	1582562	1582562	0	+	1	2	128	146	0.5
CP008925.1	h6.sal.bam	other	1582563	1582563	0	+	1	1	128	145	0.5
CP008925.1	h6.sal.bam	other	1582564	1582564	0	+	2	1	126	145	1.3333333333333333
CP008925.1	h6.sal.bam	other	1582565	1582565	0	+	2	0	127	147	1.3333333333333333
CP008925.1	h6.sal.bam	other	1582566	1582566	0	+	2	3	129	147	1.3333333333333333
CP008925.1	h6.sal.bam	other	1582567	1582567	0	+	0	2	129	144	0.0
CP008925.1	h6.sal.bam	other	1582568	1582568	0	+	2	4	131	150	1.3333333333333333
CP008925.1	h6.sal.bam	other	1582569	1582569	0	+	0	2	126	146	0.0
CP008925.1	h6.sal.bam	other	1582570	1582570	0	+	7	3	133	144	7.0
CP008925.1	h6.sal.bam	other	1582571	1582571	0	+	0	2	131	143	0.0
CP008925.1	h6.sal.bam	GAAC	1582572	1582572	1582563	+	2	7	133	146	1.0
CP008925.1	h6.sal.bam	other	1582573	1582573	0	+	0	3	133	139	0.0
CP008925.1	h6.sal.bam	GAAC	1582574	1582574	1582563	+	3	3	131	140	1.5
CP008925.1	h6.sal.bam	other	1582575	1582575	0	+	4	6	134	138	2.0
CP008925.1	h6.sal.bam	other	1582576	1582576	0	+	1	0	132	134	0.5
CP008925.1	h6.sal.bam	other	1582577	1582577	0	+	6	2	138	134	3.0
CP008925.1	h6.sal.bam	other	1582578	1582578	0	+	1	2	136	132	0.5
CP008925.1	h6.sal.bam	other	1582579	1582579	0	+	4	4	139	134	2.0
CP008925.1	h6.sal.bam	other	1582580	1582580	0	+	2	3	141	139	1.0
CP008925.1	h6.sal.bam	other	1582581	1582581	0	+	3	0	143	137	1.5
CP008925.1	h6.sal.bam	other	1582582	1582582	0	+	4	3	146	141	2.0
CP008925.1	h6.sal.bam	other	1582583	1582583	0	+	0	2	145	138	0.0
CP008925.1	h6.sal.bam	other	1582584	1582584	0	+	4	1	147	137	2.0
CP008925.1	h6.sal.bam	other	1582585	1582585	0	+	1	0	142	136	0.5
CP008925.1	h6.sal.bam	other	1582586	1582586	0	+	1	5	143	141	0.5
CP008925.1	h6.sal.bam	other	1582587	1582587	0	+	0	2	139	139	0.0
CP008925.1	h6.sal.bam	other	1582588	1582588	0	+	1	1	137	139	0.5
CP008925.1	h6.sal.bam	other	1582589	1582589	0	+	4	0	141	138	2.0
CP008925.1	h6.sal.bam	other	1582590	1582590	0	+	2	1	142	140	1.0
CP008925.1	h6.sal.bam	other	1582591	1582591	0	+	0	1	140	142	0.0
CP008925.1	h6.sal.bam	other	1582592	1582592	0	+	0	0	138	144	0.0
CP008925.1	h6.sal.bam	other	1582593	1582593	0	+	2	0	138	147	1.0
CP008925.1	h6.sal.bam	other	1582594	1582594	0	+	1	1	138	148	0.5
CP008925.1	h6.sal.bam	other	1582595	1582595	0	+	5	2	139	149	2.5
CP008925.1	h6.sal.bam	other	1582596	1582596	0	+	1	2	140	149	0.5
CP008925.1	h6.sal.bam	other	1582597	1582597	0	+	0	1	140	147	0.0
CP008925.1	h6.sal.bam	other	1582598	1582598	0	+	2	3	140	151	1.0
CP008925.1	h6.sal.bam	other	1582599	1582599	0	+	5	1	136	148	2.5
CP008925.1	h6.sal.bam	other	1582600	1582600	0	+	1	0	136	152	0.5
CP008925.1	h6.sal.bam	other	1582601	1582601	0	+	2	2	138	153	1.0
CP008925.1	h6.sal.bam	other	1582602	1582602	0	+	2	2	138	154	1.0
CP008925.1	h6.sal.bam	other	1582603	1582603	0	+	2	3	139	157	1.0
CP008925.1	h6.sal.bam	other	1582604	1582604	0	+	6	0	144	159	3.0
CP008925.1	h6.sal.bam	other	1582605	1582605	0	+	2	0	143	159	1.0
CP008925.1	h6.sal.bam	other	1582606	1582606	0	+	0	2	143	159	0.0
CP008925.1	h6.sal.bam	other	1582607	1582607	0	+	0	2	143	161	0.0
CP008925.1	h6.sal.bam	other	1582608	1582608	0	+	5	4	147	162	2.5
CP008925.1	h6.sal.bam	other	1582609	1582609	0	+	2	1	147	158	1.0
CP008925.1	h6.sal.bam	other	1582610	1582610	0	+	4	2	151	157	2.0
CP008925.1	h6.sal.bam	other	1582611	1582611	0	+	1	1	146	158	0.5
CP008925.1	h6.sal.bam	other	1582612	1582612	0	+	0	4	146	157	0.0
CP008925.1	h6.sal.bam	other	1582613	1582613	0	+	2	2	148	153	1.0
CP008925.1	h6.sal.bam	other	1582614	1582614	0	+	1	2	146	152	0.5
CP008925.1	h6.sal.bam	other	1582615	1582615	0	+	1	1	143	155	0.5
CP008925.1	h6.sal.bam	other	1582616	1582616	0	+	2	2	145	158	1.0
CP008925.1	h6.sal.bam	other	1582617	1582617	0	+	0	5	142	157	0.0
CP008925.1	h6.sal.bam	other	1582618	1582618	0	+	2	2	140	153	1.0
CP008925.1	h6.sal.bam	other	1582619	1582619	0	+	1	1	139	151	0.5
CP008925.1	h6.sal.bam	other	1582620	1582620	0	+	2	4	139	151	1.0
CP008925.1	h6.sal.bam	other	1582621	1582621	0	+	4	1	139	152	2.0
CP008925.1	h6.sal.bam	other	1582622	1582622	0	+	2	2	141	151	1.0
CP008925.1	h6.sal.bam	other	1582623	1582623	0	+	2	1	142	151	1.0
CP008925.1	h6.sal.bam	other	1582624	1582624	0	+	3	0	144	150	1.5
CP008925.1	h6.sal.bam	other	1582625	1582625	0	+	2	3	143	151	1.0
CP008925.1	h6.sal.bam	other	1582626	1582626	0	+	4	1	141	148	2.0
CP008925.1	h6.sal.bam	other	1582627	1582627	0	+	2	1	143	147	1.0
CP008925.1	h6.sal.bam	other	1582628	1582628	0	+	0	3	143	146	0.0
CP008925.1	h6.sal.bam	other	1582629	1582629	0	+	2	1	144	143	1.0
CP008925.1	h6.sal.bam	other	1582630	1582630	0	+	2	2	146	150	1.0
CP008925.1	h6.sal.bam	other	1582631	1582631	0	+	2	1	147	150	1.0
CP008925.1	h6.sal.bam	other	1582632	1582632	0	+	5	1	149	151	2.5
CP008925.1	h6.sal.bam	other	1582633	1582633	0	+	3	1	151	150	1.5
CP008925.1	h6.sal.bam	other	1582634	1582634	0	+	1	3	150	151	0.5
CP008925.1	h6.sal.bam	other	1582635	1582635	0	+	5	3	154	150	2.5
CP008925.1	h6.sal.bam	other	1582636	1582636	0	+	1	4	154	147	0.5
CP008925.1	h6.sal.bam	other	1582637	1582637	0	+	1	1	153	143	0.5
CP008925.1	h6.sal.bam	other	1582638	1582638	0	+	3	1	153	144	1.5
CP008925.1	h6.sal.bam	other	1582639	1582639	0	+	2	3	155	143	1.0
CP008925.1	h6.sal.bam	other	1582640	1582640	0	+	2	2	156	143	1.0
CP008925.1	h6.sal.bam	other	1582641	1582641	0	+	0	4	154	143	0.0
CP008925.1	h6.sal.bam	other	1582642	1582642	0	+	1	2	155	140	0.5
CP008925.1	h6.sal.bam	other	1582643	1582643	0	+	2	1	155	141	1.0
CP008925.1	h6.sal.bam	other	1582644	1582644	0	+	1	1	149	142	0.5
CP008925.1	h6.sal.bam	other	1582645	1582645	0	+	4	4	153	150	2.0
CP008925.1	h6.sal.bam	other	1582646	1582646	0	+	0	1	152	146	0.0
CP008925.1	h6.sal.bam	other	1582647	1582647	0	+	1	2	151	147	0.5
CP008925.1	h6.sal.bam	other	1582648	1582648	0	+	1	2	151	148	0.5
CP008925.1	h6.sal.bam	other	1582649	1582649	0	+	1	1	148	149	0.5
CP008925.1	h6.sal.bam	other	1582650	1582650	0	+	3	2	145	151	1.5
CP008925.1	h6.sal.bam	other	1582651	1582651	0	+	1	2	146	149	0.5
CP008925.1	h6.sal.bam	other	1582652	1582652	0	+	0	2	141	151	0.0
CP008925.1	h6.sal.bam	other	1582653	1582653	0	+	1	7	141	149	0.5
CP008925.1	h6.sal.bam	other	1582654	1582654	0	+	1	3	139	145	0.5
CP008925.1	h6.sal.bam	other	1582655	1582655	0	+	1	1	138	148	0.5
CP008925.1	h6.sal.bam	other	1582656	1582656	0	+	0	4	135	147	0.0
CP008925.1	h6.sal.bam	other	1582657	1582657	0	+	3	1	135	145	1.5
CP008925.1	h6.sal.bam	other	1582658	1582658	0	+	1	2	136	145	0.6666666666666666
CP008925.1	h6.sal.bam	other	1582659	1582659	0	+	0	0	131	145	0.0
CP008925.1	h6.sal.bam	other	1582660	1582660	0	+	2	3	133	148	2.0
CP008925.1	h6.sal.bam	other	1582661	1582661	0	+	3	2	135	145	2.0
CP008925.1	h6.sal.bam	other	1582662	1582662	0	+	1	2	136	144	0.6666666666666666
CP008925.1	h6.sal.bam	other	1582663	1582663	0	+	3	3	138	143	2.0
CP008925.1	h6.sal.bam	other	1582664	1582664	0	+	1	2	136	140	0.6666666666666666
CP008925.1	h6.sal.bam	other	1582665	1582665	0	+	1	3	135	141	0.6666666666666666
CP008925.1	h6.sal.bam	other	1582666	1582666	0	+	3	2	138	142	3.0
CP008925.1	h6.sal.bam	other	1582667	1582667	0	+	1	1	139	140	0.6666666666666666
CP008925.1	h6.sal.bam	other	1582668	1582668	0	+	3	1	140	143	2.0
CP008925.1	h6.sal.bam	other	1582669	1582669	0	+	4	2	143	142	2.6666666666666665
CP008925.1	h6.sal.bam	other	1582670	1582670	0	+	0	2	137	143	0.0
CP008925.1	h6.sal.bam	other	1582671	1582671	0	+	2	5	138	142	1.3333333333333333
CP008925.1	h6.sal.bam	other	1582672	1582672	0	+	8	1	146	138	8.0
CP008925.1	h6.sal.bam	other	1582673	1582673	0	+	3	0	147	139	3.0
CP008925.1	h6.sal.bam	other	1582674	1582674	0	+	4	4	146	140	4.0
CP008925.1	h6.sal.bam	other	1582675	1582675	0	+	3	1	146	139	3.0
CP008925.1	h6.sal.bam	other	1582676	1582676	0	+	1	3	147	139	1.0
CP008925.1	h6.sal.bam	other	1582677	1582677	0	+	1	7	146	138	1.0
CP008925.1	h6.sal.bam	other	1582678	1582678	0	+	1	3	144	134	1.0
CP008925.1	h6.sal.bam	other	1582679	1582679	0	+	0	0	138	131	0.0
CP008925.1	h6.sal.bam	other	1582680	1582680	0	+	3	2	140	133	3.0
CP008925.1	h6.sal.bam	other	1582681	1582681	0	+	1	2	141	134	1.0
CP008925.1	h6.sal.bam	other	1582682	1582682	0	+	0	3	141	135	0.0
CP008925.1	h6.sal.bam	other	1582683	1582683	0	+	2	0	138	132	2.0
CP008925.1	h6.sal.bam	other	1582684	1582684	0	+	1	1	135	132	1.0
CP008925.1	h6.sal.bam	other	1582685	1582685	0	+	2	2	135	137	2.0
CP008925.1	h6.sal.bam	other	1582686	1582686	0	+	1	0	135	139	1.0
CP008925.1	h6.sal.bam	other	1582687	1582687	0	+	0	1	132	141	0.0
CP008925.1	h6.sal.bam	other	1582688	1582688	0	+	0	3	132	140	0.0
CP008925.1	h6.sal.bam	other	1582689	1582689	0	+	3	2	134	138	3.0
CP008925.1	h6.sal.bam	other	1582690	1582690	0	+	1	4	134	136	1.0
CP008925.1	h6.sal.bam	other	1582691	1582691	0	+	1	1	133	132	1.0
CP008925.1	h6.sal.bam	GTTC	1582692	1582692	1582700	+	5	1	138	132	5.0
CP008925.1	h6.sal.bam	other	1582693	1582693	0	+	3	2	139	131	3.0
CP008925.1	h6.sal.bam	GTTC	1582694	1582694	1582700	+	7	3	145	134	7.0
CP008925.1	h6.sal.bam	other	1582695	1582695	0	+	1	2	145	131	1.0
CP008925.1	h6.sal.bam	other	1582696	1582696	0	+	0	1	141	132	0.0
CP008925.1	h6.sal.bam	other	1582697	1582697	0	+	0	1	139	131	0.0
CP008925.1	h6.sal.bam	other	1582698	1582698	0	+	2	1	139	130	2.0
CP008925.1	h6.sal.bam	other	1582699	1582699	0	+	2	2	139	130	2.0
CP008925.1	h6.sal.bam	other	1582700	1582700	0	+	2	3	139	134	2.0
CP008925.1	h6.sal.bam	other	1582701	1582701	0	+	1	0	136	132	1.0
CP008925.1	h6.sal.bam	other	1582702	1582702	0	+	2	0	135	133	1.3333333333333333
CP008925.1	h6.sal.bam	other	1582703	1582703	0	+	6	3	141	136	3.0
CP008925.1	h6.sal.bam	other	1582704	1582704	0	+	1	1	131	136	0.5
CP008925.1	h6.sal.bam	other	1582705	1582705	0	+	2	1	133	135	1.0
CP008925.1	h6.sal.bam	other	1582706	1582706	0	+	1	1	130	135	0.5
CP008925.1	h6.sal.bam	other	1582707	1582707	0	+	1	2	131	135	0.5
CP008925.1	h6.sal.bam	other	1582708	1582708	0	+	1	0	132	135	0.5
CP008925.1	h6.sal.bam	GTTC	1582709	1582709	1582700	+	2	2	134	136	1.0
CP008925.1	h6.sal.bam	other	1582710	1582710	0	+	1	0	130	136	0.5
CP008925.1	h6.sal.bam	GTTC	1582711	1582711	1582700	+	3	0	131	136	1.5
CP008925.1	h6.sal.bam	other	1582712	1582712	0	+	0	2	131	136	0.0
CP008925.1	h6.sal.bam	other	1582713	1582713	0	+	2	2	131	134	1.0
CP008925.1	h6.sal.bam	other	1582714	1582714	0	+	1	2	130	132	0.5
CP008925.1	h6.sal.bam	other	1582715	1582715	0	+	1	1	129	138	0.5
CP008925.1	h6.sal.bam	other	1582716	1582716	0	+	0	1	129	142	0.0
CP008925.1	h6.sal.bam	other	1582717	1582717	0	+	3	3	131	144	1.5
CP008925.1	h6.sal.bam	other	1582718	1582718	0	+	6	2	134	141	3.0
CP008925.1	h6.sal.bam	other	1582719	1582719	0	+	1	9	135	139	0.5
CP008925.1	h6.sal.bam	other	1582720	1582720	0	+	4	3	135	130	2.0
CP008925.1	h6.sal.bam	other	1582721	1582721	0	+	3	3	138	134	1.5
CP008925.1	h6.sal.bam	other	1582722	1582722	0	+	0	2	137	134	0.0
CP008925.1	h6.sal.bam	other	1582723	1582723	0	+	2	2	138	132	1.3333333333333333
CP008925.1	h6.sal.bam	other	1582724	1582724	0	+	2	1	139	132	1.3333333333333333
CP008925.1	h6.sal.bam	other	1582725	1582725	0	+	0	4	136	133	0.0
CP008925.1	h6.sal.bam	other	1582726	1582726	0	+	6	0	141	133	4.0
CP008925.1	h6.sal.bam	other	1582727	1582727	0	+	2	0	142	135	1.3333333333333333
CP008925.1	h6.sal.bam	other	1582728	1582728	0	+	3	6	145	135	1.5
CP008925.1	h6.sal.bam	other	1582729	1582729	0	+	0	4	144	130	0.0
CP008925.1	h6.sal.bam	other	1582730	1582730	0	+	2	1	145	131	1.0
CP008925.1	h6.sal.bam	other	1582731	1582731	0	+	0	0	144	134	0.0
CP008925.1	h6.sal.bam	other	1582732	1582732	0	+	1	1	137	138	0.5
CP008925.1	h6.sal.bam	other	1582733	1582733	0	+	2	2	139	140	1.0
CP008925.1	h6.sal.bam	other	1582734	1582734	0	+	0	3	139	139	0.0
CP008925.1	h6.sal.bam	other	1582735	1582735	0	+	5	0	144	136	2.5
CP008925.1	h6.sal.bam	other	1582736	1582736	0	+	0	1	144	139	0.0
CP008925.1	h6.sal.bam	other	1582737	1582737	0	+	1	1	141	140	0.5
CP008925.1	h6.sal.bam	other	1582738	1582738	0	+	0	3	141	140	0.0
CP008925.1	h6.sal.bam	other	1582739	1582739	0	+	1	1	141	138	0.5
CP008925.1	h6.sal.bam	other	1582740	1582740	0	+	3	3	143	137	1.5
CP008925.1	h6.sal.bam	other	1582741	1582741	0	+	2	1	142	134	1.0
CP008925.1	h6.sal.bam	other	1582742	1582742	0	+	0	3	141	135	0.0
CP008925.1	h6.sal.bam	other	1582743	1582743	0	+	2	0	139	138	1.0
CP008925.1	h6.sal.bam	other	1582744	1582744	0	+	4	3	140	143	2.0
CP008925.1	h6.sal.bam	other	1582745	1582745	0	+	2	1	142	142	1.0
CP008925.1	h6.sal.bam	other	1582746	1582746	0	+	4	1	144	142	2.0
CP008925.1	h6.sal.bam	other	1582747	1582747	0	+	7	3	141	142	3.5
CP008925.1	h6.sal.bam	other	1582748	1582748	0	+	1	0	141	141	0.5
CP008925.1	h6.sal.bam	other	1582749	1582749	0	+	5	3	142	144	2.5
CP008925.1	h6.sal.bam	other	1582750	1582750	0	+	1	1	139	141	0.5
CP008925.1	h6.sal.bam	other	1582751	1582751	0	+	2	2	141	143	1.0
CP008925.1	h6.sal.bam	other	1582752	1582752	0	+	2	3	142	142	1.0
CP008925.1	h6.sal.bam	other	1582753	1582753	0	+	5	2	146	141	2.5
CP008925.1	h6.sal.bam	other	1582754	1582754	0	+	0	0	146	141	0.0
CP008925.1	h6.sal.bam	other	1582755	1582755	0	+	1	4	144	141	0.5
CP008925.1	h6.sal.bam	other	1582756	1582756	0	+	3	4	146	137	1.5
CP008925.1	h6.sal.bam	other	1582757	1582757	0	+	1	2	147	133	0.5
CP008925.1	h6.sal.bam	other	1582758	1582758	0	+	4	1	149	134	2.0
CP008925.1	h6.sal.bam	other	1582759	1582759	0	+	2	2	150	135	1.0
CP008925.1	h6.sal.bam	other	1582760	1582760	0	+	1	4	149	134	0.5
CP008925.1	h6.sal.bam	other	1582761	1582761	0	+	2	1	150	133	1.0
CP008925.1	h6.sal.bam	other	1582762	1582762	0	+	0	0	150	135	0.0
CP008925.1	h6.sal.bam	other	1582763	1582763	0	+	1	1	151	138	0.5
CP008925.1	h6.sal.bam	other	1582764	1582764	0	+	4	0	152	138	2.0
CP008925.1	h6.sal.bam	other	1582765	1582765	0	+	3	1	154	141	1.5
CP008925.1	h6.sal.bam	other	1582766	1582766	0	+	1	0	149	143	0.5
CP008925.1	h6.sal.bam	other	1582767	1582767	0	+	2	0	148	143	1.0
CP008925.1	h6.sal.bam	other	1582768	1582768	0	+	1	6	149	143	0.5
CP008925.1	h6.sal.bam	other	1582769	1582769	0	+	2	0	143	139	1.0
CP008925.1	h6.sal.bam	other	1582770	1582770	0	+	0	4	143	139	0.0
CP008925.1	h6.sal.bam	other	1582771	1582771	0	+	1	1	144	136	0.5
CP008925.1	h6.sal.bam	other	1582772	1582772	0	+	1	2	145	138	0.5
CP008925.1	h6.sal.bam	other	1582773	1582773	0	+	2	4	145	136	1.0
CP008925.1	h6.sal.bam	other	1582774	1582774	0	+	3	0	146	135	1.5
CP008925.1	h6.sal.bam	other	1582775	1582775	0	+	5	2	148	137	2.5
CP008925.1	h6.sal.bam	other	1582776	1582776	0	+	0	2	145	137	0.0
CP008925.1	h6.sal.bam	other	1582777	1582777	0	+	0	0	140	138	0.0
CP008925.1	h6.sal.bam	other	1582778	1582778	0	+	2	3	142	138	1.0
CP008925.1	h6.sal.bam	other	1582779	1582779	0	+	0	0	141	135	0.0
CP008925.1	h6.sal.bam	other	1582780	1582780	0	+	4	1	142	140	2.0
CP008925.1	h6.sal.bam	other	1582781	1582781	0	+	2	1	144	139	1.0
CP008925.1	h6.sal.bam	other	1582782	1582782	0	+	2	2	145	138	1.0
CP008925.1	h6.sal.bam	other	1582783	1582783	0	+	2	1	144	141	1.0
CP008925.1	h6.sal.bam	other	1582784	1582784	0	+	2	2	145	143	1.0
CP008925.1	h6.sal.bam	other	1582785	1582785	0	+	1	2	146	141	0.5
CP008925.1	h6.sal.bam	other	1582786	1582786	0	+	2	3	145	144	1.0
CP008925.1	h6.sal.bam	other	1582787	1582787	0	+	1	2	146	141	0.5
CP008925.1	h6.sal.bam	other	1582788	1582788	0	+	2	0	146	139	1.0
CP008925.1	h6.sal.bam	other	1582789	1582789	0	+	3	1	147	152	1.5
CP008925.1	h6.sal.bam	other	1582790	1582790	0	+	5	5	152	151	2.5
CP008925.1	h6.sal.bam	other	1582791	1582791	0	+	1	3	144	150	0.5
CP008925.1	h6.sal.bam	other	1582792	1582792	0	+	3	1	147	149	1.5
CP008925.1	h6.sal.bam	other	1582793	1582793	0	+	0	5	147	150	0.0
CP008925.1	h6.sal.bam	other	1582794	1582794	0	+	1	0	146	146	0.5
CP008925.1	h6.sal.bam	other	1582795	1582795	0	+	0	1	140	147	0.0
CP008925.1	h6.sal.bam	other	1582796	1582796	0	+	3	4	143	148	1.5
CP008925.1	h6.sal.bam	other	1582797	1582797	0	+	2	0	145	144	1.3333333333333333
CP008925.1	h6.sal.bam	other	1582798	1582798	0	+	5	2	148	145	3.3333333333333335
CP008925.1	h6.sal.bam	other	1582799	1582799	0	+	0	1	146	146	0.0
CP008925.1	h6.sal.bam	other	1582800	1582800	0	+	2	6	148	147	2.0
CP008925.1	h6.sal.bam	other	1582801	1582801	0	+	4	2	145	141	4.0
CP008925.1	h6.sal.bam	other	1582802	1582802	0	+	3	1	147	139	3.0
CP008925.1	h6.sal.bam	other	1582803	1582803	0	+	5	5	149	140	5.0
CP008925.1	h6.sal.bam	other	1582804	1582804	0	+	2	1	149	136	2.0
CP008925.1	h6.sal.bam	other	1582805	1582805	0	+	1	3	150	137	0.6666666666666666
CP008925.1	h6.sal.bam	other	1582806	1582806	0	+	2	3	152	138	1.3333333333333333
CP008925.1	h6.sal.bam	other	1582807	1582807	0	+	1	3	152	136	0.6666666666666666
CP008925.1	h6.sal.bam	other	1582808	1582808	0	+	0	1	150	138	0.0
CP008925.1	h6.sal.bam	other	1582809	1582809	0	+	1	2	151	138	0.6666666666666666
CP008925.1	h6.sal.bam	other	1582810	1582810	0	+	1	2	147	141	0.6666666666666666
CP008925.1	h6.sal.bam	other	1582811	1582811	0	+	2	1	149	140	2.0
CP008925.1	h6.sal.bam	other	1582812	1582812	0	+	0	1	147	139	0.0
CP008925.1	h6.sal.bam	other	1582813	1582813	0	+	3	1	148	139	1.5
CP008925.1	h6.sal.bam	other	1582814	1582814	0	+	0	0	146	140	0.0
CP008925.1	h6.sal.bam	other	1582815	1582815	0	+	0	5	144	141	0.0
CP008925.1	h6.sal.bam	other	1582816	1582816	0	+	0	4	142	140	0.0
CP008925.1	h6.sal.bam	other	1582817	1582817	0	+	1	3	143	136	0.5
CP008925.1	h6.sal.bam	other	1582818	1582818	0	+	1	1	141	133	0.5
CP008925.1	h6.sal.bam	other	1582819	1582819	0	+	3	2	143	135	2.0
CP008925.1	h6.sal.bam	other	1582820	1582820	0	+	1	2	141	133	0.6666666666666666
CP008925.1	h6.sal.bam	other	1582821	1582821	0	+	1	0	139	135	0.5
CP008925.1	h6.sal.bam	other	1582822	1582822	0	+	3	2	134	136	1.5
CP008925.1	h6.sal.bam	other	1582823	1582823	0	+	2	3	132	134	1.3333333333333333
CP008925.1	h6.sal.bam	other	1582824	1582824	0	+	2	0	132	131	1.3333333333333333
CP008925.1	h6.sal.bam	other	1582825	1582825	0	+	1	3	133	135	0.6666666666666666
CP008925.1	h6.sal.bam	other	1582826	1582826	0	+	5	2	136	134	3.3333333333333335
CP008925.1	h6.sal.bam	other	1582827	1582827	0	+	1	1	133	136	0.6666666666666666
CP008925.1	h6.sal.bam	other	1582828	1582828	0	+	1	2	130	138	0.6666666666666666
CP008925.1	h6.sal.bam	other	1582829	1582829	0	+	1	0	131	136	0.6666666666666666
CP008925.1	h6.sal.bam	other	1582830	1582830	0	+	1	0	132	137	0.6666666666666666
CP008925.1	h6.sal.bam	other	1582831	1582831	0	+	2	0	131	140	2.0
CP008925.1	h6.sal.bam	other	1582832	1582832	0	+	1	5	122	142	1.0
CP008925.1	h6.sal.bam	other	1582833	1582833	0	+	4	1	126	140	4.0
CP008925.1	h6.sal.bam	other	1582834	1582834	0	+	3	1	129	142	3.0
CP008925.1	h6.sal.bam	other	1582835	1582835	0	+	1	3	130	141	1.0
CP008925.1	h6.sal.bam	other	1582836	1582836	0	+	3	3	132	138	3.0
CP008925.1	h6.sal.bam	other	1582837	1582837	0	+	0	3	130	139	0.0
CP008925.1	h6.sal.bam	other	1582838	1582838	0	+	3	1	132	136	3.0
CP008925.1	h6.sal.bam	other	1582839	1582839	0	+	0	3	130	144	0.0
CP008925.1	h6.sal.bam	other	1582840	1582840	0	+	2	2	129	141	2.0
CP008925.1	h6.sal.bam	other	1582841	1582841	0	+	3	0	130	139	3.0
CP008925.1	h6.sal.bam	other	1582842	1582842	0	+	1	1	130	142	1.0
CP008925.1	h6.sal.bam	other	1582843	1582843	0	+	0	1	129	145	0.0
CP008925.1	h6.sal.bam	other	1582844	1582844	0	+	0	0	127	147	0.0
CP008925.1	h6.sal.bam	other	1582845	1582845	0	+	0	1	127	147	0.0
CP008925.1	h6.sal.bam	other	1582846	1582846	0	+	2	3	125	146	2.0
CP008925.1	h6.sal.bam	other	1582847	1582847	0	+	1	0	125	143	1.0
CP008925.1	h6.sal.bam	other	1582848	1582848	0	+	1	3	125	152	1.0
CP008925.1	h6.sal.bam	other	1582849	1582849	0	+	0	2	120	152	0.0
CP008925.1	h6.sal.bam	other	1582850	1582850	0	+	1	2	121	151	1.0
CP008925.1	h6.sal.bam	other	1582851	1582851	0	+	0	2	121	150	0.0
CP008925.1	h6.sal.bam	other	1582852	1582852	0	+	5	2	124	151	5.0
CP008925.1	h6.sal.bam	other	1582853	1582853	0	+	2	1	126	149	2.0
CP008925.1	h6.sal.bam	other	1582854	1582854	0	+	4	3	130	150	4.0
CP008925.1	h6.sal.bam	other	1582855	1582855	0	+	2	2	126	154	2.0
CP008925.1	h6.sal.bam	other	1582856	1582856	0	+	2	1	124	153	2.0
CP008925.1	h6.sal.bam	other	1582857	1582857	0	+	0	2	124	155	0.0
CP008925.1	h6.sal.bam	other	1582858	1582858	0	+	3	3	127	153	3.0
CP008925.1	h6.sal.bam	other	1582859	1582859	0	+	6	3	131	154	6.0
CP008925.1	h6.sal.bam	other	1582860	1582860	0	+	0	2	131	153	0.0
CP008925.1	h6.sal.bam	other	1582861	1582861	0	+	1	4	130	151	1.0
CP008925.1	h6.sal.bam	other	1582862	1582862	0	+	4	2	133	147	4.0
CP008925.1	h6.sal.bam	other	1582863	1582863	0	+	2	7	133	148	2.0
CP008925.1	h6.sal.bam	other	1582864	1582864	0	+	2	0	132	141	2.0
CP008925.1	h6.sal.bam	other	1582865	1582865	0	+	2	6	129	141	2.0
CP008925.1	h6.sal.bam	other	1582866	1582866	0	+	1	0	129	135	1.0
CP008925.1	h6.sal.bam	other	1582867	1582867	0	+	3	2	129	138	3.0
CP008925.1	h6.sal.bam	other	1582868	1582868	0	+	0	1	129	139	0.0
CP008925.1	h6.sal.bam	other	1582869	1582869	0	+	0	1	128	138	0.0
CP008925.1	h6.sal.bam	other	1582870	1582870	0	+	1	2	128	141	1.0
CP008925.1	h6.sal.bam	other	1582871	1582871	0	+	2	3	121	139	2.0
CP008925.1	h6.sal.bam	other	1582872	1582872	0	+	0	0	121	139	0.0
CP008925.1	h6.sal.bam	other	1582873	1582873	0	+	1	1	122	140	1.0
CP008925.1	h6.sal.bam	other	1582874	1582874	0	+	4	1	126	140	4.0
CP008925.1	h6.sal.bam	other	1582875	1582875	0	+	2	0	121	140	2.0
CP008925.1	h6.sal.bam	other	1582876	1582876	0	+	1	3	121	140	1.0
CP008925.1	h6.sal.bam	other	1582877	1582877	0	+	1	0	116	137	1.0
CP008925.1	h6.sal.bam	other	1582878	1582878	0	+	2	0	115	139	2.0
CP008925.1	h6.sal.bam	other	1582879	1582879	0	+	0	3	115	141	0.0
CP008925.1	h6.sal.bam	other	1582880	1582880	0	+	2	3	115	138	2.0
CP008925.1	h6.sal.bam	other	1582881	1582881	0	+	1	1	116	135	1.0
CP008925.1	h6.sal.bam	other	1582882	1582882	0	+	1	4	116	134	1.0
CP008925.1	h6.sal.bam	other	1582883	1582883	0	+	2	1	118	134	2.0
CP008925.1	h6.sal.bam	other	1582884	1582884	0	+	1	5	117	138	1.0
CP008925.1	h6.sal.bam	other	1582885	1582885	0	+	0	1	117	136	0.0
CP008925.1	h6.sal.bam	other	1582886	1582886	0	+	1	2	116	137	1.0
CP008925.1	h6.sal.bam	other	1582887	1582887	0	+	0	1	116	135	0.0
CP008925.1	h6.sal.bam	other	1582888	1582888	0	+	6	1	119	134	6.0
CP008925.1	h6.sal.bam	other	1582889	1582889	0	+	2	0	121	137	2.0
CP008925.1	h6.sal.bam	other	1582890	1582890	0	+	1	5	122	137	1.0
CP008925.1	h6.sal.bam	other	1582891	1582891	0	+	0	3	122	133	0.0
CP008925.1	h6.sal.bam	other	1582892	1582892	0	+	2	0	123	132	2.0
CP008925.1	h6.sal.bam	other	1582893	1582893	0	+	1	1	123	132	1.0
CP008925.1	h6.sal.bam	other	1582894	1582894	0	+	1	3	121	131	0.6666666666666666
CP008925.1	h6.sal.bam	other	1582895	1582895	0	+	2	1	122	135	1.0
CP008925.1	h6.sal.bam	other	1582896	1582896	0	+	1	0	118	137	0.6666666666666666
CP008925.1	h6.sal.bam	other	1582897	1582897	0	+	4	2	122	137	2.0
CP008925.1	h6.sal.bam	other	1582898	1582898	0	+	4	2	125	136	2.0
CP008925.1	h6.sal.bam	other	1582899	1582899	0	+	2	0	123	139	1.0
CP008925.1	h6.sal.bam	other	1582900	1582900	0	+	0	5	123	139	0.0
CP008925.1	h6.sal.bam	other	1582901	1582901	0	+	5	2	123	136	2.5
CP008925.1	h6.sal.bam	other	1582902	1582902	0	+	1	2	124	135	0.5
CP008925.1	h6.sal.bam	other	1582903	1582903	0	+	4	1	127	134	2.0
CP008925.1	h6.sal.bam	other	1582904	1582904	0	+	4	1	130	133	2.0
CP008925.1	h6.sal.bam	other	1582905	1582905	0	+	1	2	127	135	0.5
CP008925.1	h6.sal.bam	other	1582906	1582906	0	+	0	2	127	134	0.0
CP008925.1	h6.sal.bam	other	1582907	1582907	0	+	0	4	127	136	0.0
CP008925.1	h6.sal.bam	other	1582908	1582908	0	+	1	3	124	134	0.6666666666666666
CP008925.1	h6.sal.bam	other	1582909	1582909	0	+	0	4	121	131	0.0
CP008925.1	h6.sal.bam	other	1582910	1582910	0	+	4	3	124	130	4.0
CP008925.1	h6.sal.bam	other	1582911	1582911	0	+	3	1	123	127	3.0
CP008925.1	h6.sal.bam	other	1582912	1582912	0	+	4	1	124	132	4.0
CP008925.1	h6.sal.bam	other	1582913	1582913	0	+	1	2	125	131	1.0
CP008925.1	h6.sal.bam	other	1582914	1582914	0	+	1	0	125	132	1.0
CP008925.1	h6.sal.bam	other	1582915	1582915	0	+	1	3	125	133	1.0
CP008925.1	h6.sal.bam	other	1582916	1582916	0	+	1	4	124	130	1.0
CP008925.1	h6.sal.bam	GAAC	1582917	1582917	1582925	+	4	3	127	126	4.0
CP008925.1	h6.sal.bam	other	1582918	1582918	0	+	0	0	127	123	0.0
CP008925.1	h6.sal.bam	GAAC	1582919	1582919	1582925	+	3	4	130	126	3.0
CP008925.1	h6.sal.bam	other	1582920	1582920	0	+	1	2	128	126	1.0
CP008925.1	h6.sal.bam	other	1582921	1582921	0	+	2	3	130	124	2.0
CP008925.1	h6.sal.bam	other	1582922	1582922	0	+	4	2	133	121	4.0
CP008925.1	h6.sal.bam	other	1582923	1582923	0	+	6	3	138	119	6.0
CP008925.1	h6.sal.bam	other	1582924	1582924	0	+	2	1	139	116	2.0
CP008925.1	h6.sal.bam	other	1582925	1582925	0	+	2	1	141	118	2.0
CP008925.1	h6.sal.bam	other	1582926	1582926	0	+	2	3	138	118	2.0
CP008925.1	h6.sal.bam	other	1582927	1582927	0	+	0	2	136	118	0.0
CP008925.1	h6.sal.bam	other	1582928	1582928	0	+	1	7	137	119	1.0
CP008925.1	h6.sal.bam	other	1582929	1582929	0	+	0	0	134	113	0.0
CP008925.1	h6.sal.bam	other	1582930	1582930	0	+	3	1	135	113	3.0
CP008925.1	h6.sal.bam	other	1582931	1582931	0	+	0	2	133	115	0.0
CP008925.1	h6.sal.bam	other	1582932	1582932	0	+	3	0	133	113	3.0
CP008925.1	h6.sal.bam	other	1582933	1582933	0	+	2	4	135	114	2.0
CP008925.1	h6.sal.bam	GAAC	1582934	1582934	1582925	+	2	2	131	110	2.0
CP008925.1	h6.sal.bam	other	1582935	1582935	0	+	0	1	131	108	0.0
CP008925.1	h6.sal.bam	GAAC	1582936	1582936	1582925	+	3	1	132	119	3.0
CP008925.1	h6.sal.bam	other	1582937	1582937	0	+	3	1	131	124	3.0
CP008925.1	h6.sal.bam	other	1582938	1582938	0	+	2	0	130	126	2.0
CP008925.1	h6.sal.bam	other	1582939	1582939	0	+	1	1	127	127	1.0
CP008925.1	h6.sal.bam	other	1582940	1582940	0	+	1	2	128	131	1.0
CP008925.1	h6.sal.bam	other	1582941	1582941	0	+	3	0	127	129	3.0
CP008925.1	h6.sal.bam	other	1582942	1582942	0	+	1	3	128	129	1.0
CP008925.1	h6.sal.bam	other	1582943	1582943	0	+	2	2	130	127	2.0
CP008925.1	h6.sal.bam	other	1582944	1582944	0	+	3	2	133	129	3.0
CP008925.1	h6.sal.bam	other	1582945	1582945	0	+	2	0	134	127	2.0
CP008925.1	h6.sal.bam	other	1582946	1582946	0	+	1	3	132	127	1.0
CP008925.1	h6.sal.bam	other	1582947	1582947	0	+	3	1	135	128	3.0
CP008925.1	h6.sal.bam	other	1582948	1582948	0	+	0	1	134	127	0.0
CP008925.1	h6.sal.bam	other	1582949	1582949	0	+	2	1	133	128	2.0
CP008925.1	h6.sal.bam	other	1582950	1582950	0	+	2	0	132	129	2.0
CP008925.1	h6.sal.bam	other	1582951	1582951	0	+	2	0	133	130	2.0
CP008925.1	h6.sal.bam	other	1582952	1582952	0	+	0	2	132	132	0.0
CP008925.1	h6.sal.bam	other	1582953	1582953	0	+	2	2	134	130	2.0
CP008925.1	h6.sal.bam	other	1582954	1582954	0	+	1	0	134	128	1.0
CP008925.1	h6.sal.bam	other	1582955	1582955	0	+	0	1	132	136	0.0
CP008925.1	h6.sal.bam	other	1582956	1582956	0	+	5	0	136	135	5.0
CP008925.1	h6.sal.bam	other	1582957	1582957	0	+	0	3	135	135	0.0
CP008925.1	h6.sal.bam	other	1582958	1582958	0	+	1	5	134	133	1.0
CP008925.1	h6.sal.bam	other	1582959	1582959	0	+	1	3	134	132	1.0
CP008925.1	h6.sal.bam	other	1582960	1582960	0	+	0	2	134	133	0.0
CP008925.1	h6.sal.bam	other	1582961	1582961	0	+	0	0	133	133	0.0
CP008925.1	h6.sal.bam	other	1582962	1582962	0	+	3	3	136	136	3.0
CP008925.1	h6.sal.bam	other	1582963	1582963	0	+	5	1	135	134	5.0
CP008925.1	h6.sal.bam	other	1582964	1582964	0	+	0	1	133	138	0.0
CP008925.1	h6.sal.bam	other	1582965	1582965	0	+	2	2	134	137	2.0
CP008925.1	h6.sal.bam	other	1582966	1582966	0	+	0	0	132	135	0.0
CP008925.1	h6.sal.bam	other	1582967	1582967	0	+	0	2	132	136	0.0
CP008925.1	h6.sal.bam	other	1582968	1582968	0	+	5	4	136	134	5.0
CP008925.1	h6.sal.bam	other	1582969	1582969	0	+	2	1	137	135	2.0
CP008925.1	h6.sal.bam	other	1582970	1582970	0	+	1	3	136	134	1.0
CP008925.1	h6.sal.bam	other	1582971	1582971	0	+	2	3	133	136	2.0
CP008925.1	h6.sal.bam	other	1582972	1582972	0	+	0	0	133	133	0.0
CP008925.1	h6.sal.bam	other	1582973	1582973	0	+	1	2	131	134	1.0
CP008925.1	h6.sal.bam	other	1582974	1582974	0	+	0	1	128	135	0.0
CP008925.1	h6.sal.bam	other	1582975	1582975	0	+	3	1	131	135	3.0
CP008925.1	h6.sal.bam	other	1582976	1582976	0	+	1	1	128	134	1.0
CP008925.1	h6.sal.bam	GAAC	1582977	1582977	1582985	+	1	1	128	135	1.0
CP008925.1	h6.sal.bam	other	1582978	1582978	0	+	1	0	122	139	1.0
CP008925.1	h6.sal.bam	GAAC	1582979	1582979	1582985	+	0	3	122	139	0.0
CP008925.1	h6.sal.bam	other	1582980	1582980	0	+	0	1	121	136	0.0
CP008925.1	h6.sal.bam	other	1582981	1582981	0	+	2	4	123	138	2.0
CP008925.1	h6.sal.bam	other	1582982	1582982	0	+	0	3	123	135	0.0
CP008925.1	h6.sal.bam	other	1582983	1582983	0	+	0	0	122	133	0.0
CP008925.1	h6.sal.bam	other	1582984	1582984	0	+	3	3	113	135	3.0
CP008925.1	h6.sal.bam	other	1582985	1582985	0	+	0	3	113	132	0.0
CP008925.1	h6.sal.bam	other	1582986	1582986	0	+	3	2	116	132	3.0
CP008925.1	h6.sal.bam	other	1582987	1582987	0	+	0	1	116	130	0.0
CP008925.1	h6.sal.bam	other	1582988	1582988	0	+	1	2	117	129	1.0
CP008925.1	h6.sal.bam	other	1582989	1582989	0	+	1	1	116	127	1.0
CP008925.1	h6.sal.bam	other	1582990	1582990	0	+	0	0	104	127	0.0
CP008925.1	h6.sal.bam	other	1582991	1582991	0	+	1	0	105	127	1.0
CP008925.1	h6.sal.bam	other	1582992	1582992	0	+	0	3	105	128	0.0
CP008925.1	h6.sal.bam	other	1582993	1582993	0	+	2	0	107	125	2.0
CP008925.1	h6.sal.bam	GAAC	1582994	1582994	1582985	+	3	4	110	125	3.0
CP008925.1	h6.sal.bam	other	1582995	1582995	0	+	0	0	110	121	0.0
CP008925.1	h6.sal.bam	GAAC	1582996	1582996	1582985	+	0	0	108	126	0.0
CP008925.1	h6.sal.bam	other	1582997	1582997	0	+	0	1	103	129	0.0
CP008925.1	h6.sal.bam	other	1582998	1582998	0	+	1	1	99	131	1.0
CP008925.1	h6.sal.bam	other	1582999	1582999	0	+	0	2	99	130	0.0
CP008925.1	h6.sal.bam	other	1583000	1583000	0	+	1	2	98	134	1.0
CP008925.1	h6.sal.bam	other	1583001	1583001	0	+	1	3	97	133	1.0
CP008925.1	h6.sal.bam	other	1583002	1583002	0	+	0	3	96	135	0.0
CP008925.1	h6.sal.bam	other	1583003	1583003	0	+	0	1	96	133	0.0
CP008925.1	h6.sal.bam	other	1583004	1583004	0	+	0	0	95	132	0.0
CP008925.1	h6.sal.bam	other	1583005	1583005	0	+	1	3	93	133	1.0
CP008925.1	h6.sal.bam	other	1583006	1583006	0	+	1	2	94	130	1.0
CP008925.1	h6.sal.bam	other	1583007	1583007	0	+	1	3	93	130	1.0
CP008925.1	h6.sal.bam	other	1583008	1583008	0	+	1	5	92	127	1.0
CP008925.1	h6.sal.bam	other	1583009	1583009	0	+	0	2	89	123	0.0
CP008925.1	h6.sal.bam	other	1583010	1583010	0	+	2	2	90	123	2.0
CP008925.1	h6.sal.bam	other	1583011	1583011	0	+	0	4	88	122	0.0
CP008925.1	h6.sal.bam	other	1583012	1583012	0	+	1	3	87	118	1.0
CP008925.1	h6.sal.bam	other	1583013	1583013	0	+	0	1	85	116	0.0
CP008925.1	h6.sal.bam	other	1583014	1583014	0	+	3	5	84	115	3.0
CP008925.1	h6.sal.bam	other	1583015	1583015	0	+	0	0	84	114	0.0
CP008925.1	h6.sal.bam	other	1583016	1583016	0	+	1	2	85	115	1.0
CP008925.1	h6.sal.bam	other	1583017	1583017	0	+	3	1	86	116	3.0
CP008925.1	h6.sal.bam	other	1583018	1583018	0	+	0	4	84	116	0.0
CP008925.1	h6.sal.bam	other	1583019	1583019	0	+	5	0	86	114	5.0
CP008925.1	h6.sal.bam	other	1583020	1583020	0	+	2	0	87	116	2.0
CP008925.1	h6.sal.bam	other	1583021	1583021	0	+	3	3	88	117	3.0
CP008925.1	h6.sal.bam	other	1583022	1583022	0	+	3	0	89	115	3.0
CP008925.1	h6.sal.bam	other	1583023	1583023	0	+	3	2	92	115	3.0
CP008925.1	h6.sal.bam	other	1583024	1583024	0	+	2	1	92	113	2.0
CP008925.1	h6.sal.bam	other	1583025	1583025	0	+	2	1	90	116	2.0
CP008925.1	h6.sal.bam	other	1583026	1583026	0	+	0	2	90	115	0.0
CP008925.1	h6.sal.bam	other	1583027	1583027	0	+	1	5	91	118	1.0
CP008925.1	h6.sal.bam	other	1583028	1583028	0	+	1	2	90	113	1.0
CP008925.1	h6.sal.bam	other	1583029	1583029	0	+	6	0	95	113	6.0
CP008925.1	h6.sal.bam	other	1583030	1583030	0	+	4	1	99	113	4.0
CP008925.1	h6.sal.bam	other	1583031	1583031	0	+	0	0	94	116	0.0
CP008925.1	h6.sal.bam	other	1583032	1583032	0	+	0	0	94	116	0.0
CP008925.1	h6.sal.bam	other	1583033	1583033	0	+	2	4	95	117	2.0
CP008925.1	h6.sal.bam	other	1583034	1583034	0	+	1	4	95	113	1.0
CP008925.1	h6.sal.bam	other	1583035	1583035	0	+	2	2	97	114	2.0
CP008925.1	h6.sal.bam	other	1583036	1583036	0	+	1	3	98	112	1.0
CP008925.1	h6.sal.bam	other	1583037	1583037	0	+	4	1	94	111	4.0
CP008925.1	h6.sal.bam	other	1583038	1583038	0	+	3	5	97	110	3.0
CP008925.1	h6.sal.bam	other	1583039	1583039	0	+	1	2	98	105	1.0
CP008925.1	h6.sal.bam	other	1583040	1583040	0	+	2	1	98	111	2.0
CP008925.1	h6.sal.bam	other	1583041	1583041	0	+	4	1	102	110	4.0
CP008925.1	h6.sal.bam	other	1583042	1583042	0	+	0	2	101	115	0.0
CP008925.1	h6.sal.bam	other	1583043	1583043	0	+	0	0	97	113	0.0
CP008925.1	h6.sal.bam	other	1583044	1583044	0	+	1	2	96	117	1.0
CP008925.1	h6.sal.bam	other	1583045	1583045	0	+	2	4	97	116	2.0
CP008925.1	h6.sal.bam	other	1583046	1583046	0	+	2	0	97	113	2.0
CP008925.1	h6.sal.bam	other	1583047	1583047	0	+	3	1	100	115	3.0
CP008925.1	h6.sal.bam	other	1583048	1583048	0	+	1	2	100	114	1.0
CP008925.1	h6.sal.bam	other	1583049	1583049	0	+	0	1	97	115	0.0
CP008925.1	h6.sal.bam	other	1583050	1583050	0	+	3	2	99	114	3.0
CP008925.1	h6.sal.bam	other	1583051	1583051	0	+	0	3	98	116	0.0
CP008925.1	h6.sal.bam	other	1583052	1583052	0	+	3	2	101	113	3.0
CP008925.1	h6.sal.bam	other	1583053	1583053	0	+	2	0	102	111	2.0
CP008925.1	h6.sal.bam	other	1583054	1583054	0	+	1	2	103	117	1.0
CP008925.1	h6.sal.bam	other	1583055	1583055	0	+	0	1	103	115	0.0
CP008925.1	h6.sal.bam	other	1583056	1583056	0	+	4	1	105	117	4.0
CP008925.1	h6.sal.bam	other	1583057	1583057	0	+	2	1	107	117	2.0
CP008925.1	h6.sal.bam	other	1583058	1583058	0	+	2	3	109	116	2.0
CP008925.1	h6.sal.bam	other	1583059	1583059	0	+	2	0	108	113	2.0
CP008925.1	h6.sal.bam	other	1583060	1583060	0	+	1	3	109	118	1.0
CP008925.1	h6.sal.bam	other	1583061	1583061	0	+	3	0	109	116	3.0
CP008925.1	h6.sal.bam	other	1583062	1583062	0	+	1	0	110	116	1.0
CP008925.1	h6.sal.bam	other	1583063	1583063	0	+	0	0	108	118	0.0
CP008925.1	h6.sal.bam	other	1583064	1583064	0	+	2	1	110	120	2.0
CP008925.1	h6.sal.bam	other	1583065	1583065	0	+	0	2	110	119	0.0
CP008925.1	h6.sal.bam	other	1583066	1583066	0	+	1	1	110	121	1.0
CP008925.1	h6.sal.bam	other	1583067	1583067	0	+	0	0	110	121	0.0
CP008925.1	h6.sal.bam	other	1583068	1583068	0	+	0	1	108	121	0.0
CP008925.1	h6.sal.bam	other	1583069	1583069	0	+	4	2	109	123	4.0
CP008925.1	h6.sal.bam	other	1583070	1583070	0	+	3	1	112	122	3.0
CP008925.1	h6.sal.bam	other	1583071	1583071	0	+	2	2	114	121	2.0
CP008925.1	h6.sal.bam	other	1583072	1583072	0	+	2	3	115	122	2.0
CP008925.1	h6.sal.bam	other	1583073	1583073	0	+	1	6	116	122	1.0
CP008925.1	h6.sal.bam	other	1583074	1583074	0	+	0	1	116	120	0.0
CP008925.1	h6.sal.bam	other	1583075	1583075	0	+	0	2	115	122	0.0
CP008925.1	h6.sal.bam	other	1583076	1583076	0	+	2	3	116	120	2.0
CP008925.1	h6.sal.bam	other	1583077	1583077	0	+	0	0	116	117	0.0
CP008925.1	h6.sal.bam	other	1583078	1583078	0	+	0	0	116	117	0.0
CP008925.1	h6.sal.bam	other	1583079	1583079	0	+	1	1	117	118	1.0
CP008925.1	h6.sal.bam	other	1583080	1583080	0	+	1	1	117	117	1.0
CP008925.1	h6.sal.bam	other	1583081	1583081	0	+	2	1	118	123	2.0
CP008925.1	h6.sal.bam	other	1583082	1583082	0	+	2	2	119	122	2.0
CP008925.1	h6.sal.bam	other	1583083	1583083	0	+	1	2	119	126	1.0
CP008925.1	h6.sal.bam	other	1583084	1583084	0	+	0	0	119	124	0.0
CP008925.1	h6.sal.bam	other	1583085	1583085	0	+	5	1	122	124	5.0
CP008925.1	h6.sal.bam	other	1583086	1583086	0	+	0	0	122	131	0.0
CP008925.1	h6.sal.bam	other	1583087	1583087	0	+	3	1	124	133	3.0
CP008925.1	h6.sal.bam	other	1583088	1583088	0	+	1	2	124	134	1.0
CP008925.1	h6.sal.bam	other	1583089	1583089	0	+	2	2	122	135	2.0
CP008925.1	h6.sal.bam	other	1583090	1583090	0	+	0	1	122	133	0.0
CP008925.1	h6.sal.bam	other	1583091	1583091	0	+	2	2	124	134	2.0
CP008925.1	h6.sal.bam	other	1583092	1583092	0	+	1	1	117	133	1.0
CP008925.1	h6.sal.bam	other	1583093	1583093	0	+	0	2	117	132	0.0
CP008925.1	h6.sal.bam	other	1583094	1583094	0	+	1	4	118	130	1.0
CP008925.1	h6.sal.bam	other	1583095	1583095	0	+	0	1	116	126	0.0
CP008925.1	h6.sal.bam	other	1583096	1583096	0	+	1	0	114	132	1.0
CP008925.1	h6.sal.bam	other	1583097	1583097	0	+	5	0	114	132	5.0
CP008925.1	h6.sal.bam	other	1583098	1583098	0	+	0	2	113	132	0.0
CP008925.1	h6.sal.bam	other	1583099	1583099	0	+	1	2	112	131	1.0
CP008925.1	h6.sal.bam	other	1583100	1583100	0	+	2	1	112	131	2.0
CP008925.1	h6.sal.bam	other	1583101	1583101	0	+	1	6	113	131	1.0
CP008925.1	h6.sal.bam	other	1583102	1583102	0	+	0	1	111	127	0.0
CP008925.1	h6.sal.bam	other	1583103	1583103	0	+	1	1	112	130	1.0
CP008925.1	h6.sal.bam	other	1583104	1583104	0	+	2	0	105	130	2.0
CP008925.1	h6.sal.bam	other	1583105	1583105	0	+	0	4	105	131	0.0
CP008925.1	h6.sal.bam	other	1583106	1583106	0	+	0	2	105	127	0.0
CP008925.1	h6.sal.bam	other	1583107	1583107	0	+	0	0	105	125	0.0
CP008925.1	h6.sal.bam	other	1583108	1583108	0	+	3	3	106	130	3.0
CP008925.1	h6.sal.bam	other	1583109	1583109	0	+	1	0	106	128	1.0
CP008925.1	h6.sal.bam	other	1583110	1583110	0	+	1	2	104	130	1.0
CP008925.1	h6.sal.bam	other	1583111	1583111	0	+	4	0	104	130	4.0
CP008925.1	h6.sal.bam	other	1583112	1583112	0	+	1	7	105	130	1.0
CP008925.1	h6.sal.bam	other	1583113	1583113	0	+	1	2	102	129	1.0
CP008925.1	h6.sal.bam	other	1583114	1583114	0	+	1	1	102	127	1.0
CP008925.1	h6.sal.bam	other	1583115	1583115	0	+	3	2	102	127	3.0
CP008925.1	h6.sal.bam	other	1583116	1583116	0	+	1	1	100	128	1.0
CP008925.1	h6.sal.bam	other	1583117	1583117	0	+	2	2	102	129	2.0
CP008925.1	h6.sal.bam	other	1583118	1583118	0	+	4	2	106	130	4.0
CP008925.1	h6.sal.bam	other	1583119	1583119	0	+	1	0	105	128	1.0
CP008925.1	h6.sal.bam	other	1583120	1583120	0	+	5	1	104	128	5.0
CP008925.1	h6.sal.bam	other	1583121	1583121	0	+	3	2	106	127	3.0
CP008925.1	h6.sal.bam	other	1583122	1583122	0	+	1	2	107	128	1.0
CP008925.1	h6.sal.bam	other	1583123	1583123	0	+	1	1	107	127	1.0
CP008925.1	h6.sal.bam	other	1583124	1583124	0	+	1	0	106	127	1.0
CP008925.1	h6.sal.bam	other	1583125	1583125	0	+	0	4	105	127	0.0
CP008925.1	h6.sal.bam	other	1583126	1583126	0	+	2	1	107	126	2.0
CP008925.1	h6.sal.bam	other	1583127	1583127	0	+	0	3	104	126	0.0
CP008925.1	h6.sal.bam	other	1583128	1583128	0	+	1	2	103	127	1.0
CP008925.1	h6.sal.bam	other	1583129	1583129	0	+	1	0	103	126	1.0
CP008925.1	h6.sal.bam	other	1583130	1583130	0	+	1	3	101	127	1.0
CP008925.1	h6.sal.bam	other	1583131	1583131	0	+	0	1	100	124	0.0
CP008925.1	h6.sal.bam	other	1583132	1583132	0	+	1	2	93	123	1.0
CP008925.1	h6.sal.bam	other	1583133	1583133	0	+	1	1	94	122	1.0
CP008925.1	h6.sal.bam	other	1583134	1583134	0	+	2	2	96	124	2.0
CP008925.1	h6.sal.bam	other	1583135	1583135	0	+	5	1	101	123	5.0
CP008925.1	h6.sal.bam	other	1583136	1583136	0	+	1	0	100	126	1.0
CP008925.1	h6.sal.bam	other	1583137	1583137	0	+	3	2	102	131	3.0
CP008925.1	h6.sal.bam	other	1583138	1583138	0	+	0	2	98	129	0.0
CP008925.1	h6.sal.bam	other	1583139	1583139	0	+	2	1	100	132	2.0
CP008925.1	h6.sal.bam	other	1583140	1583140	0	+	4	3	102	132	4.0
CP008925.1	h6.sal.bam	other	1583141	1583141	0	+	2	1	104	131	2.0
CP008925.1	h6.sal.bam	other	1583142	1583142	0	+	3	5	107	130	3.0
CP008925.1	h6.sal.bam	other	1583143	1583143	0	+	4	0	105	126	4.0
CP008925.1	h6.sal.bam	other	1583144	1583144	0	+	2	0	107	128	2.0
CP008925.1	h6.sal.bam	other	1583145	1583145	0	+	1	0	108	128	1.0
CP008925.1	h6.sal.bam	other	1583146	1583146	0	+	3	3	110	131	3.0
CP008925.1	h6.sal.bam	other	1583147	1583147	0	+	4	2	113	130	4.0
CP008925.1	h6.sal.bam	other	1583148	1583148	0	+	2	4	112	129	2.0
CP008925.1	h6.sal.bam	other	1583149	1583149	0	+	1	3	113	125	1.0
CP008925.1	h6.sal.bam	other	1583150	1583150	0	+	1	1	113	123	1.0
CP008925.1	h6.sal.bam	other	1583151	1583151	0	+	5	2	118	122	5.0
CP008925.1	h6.sal.bam	other	1583152	1583152	0	+	3	1	121	120	2.0
CP008925.1	h6.sal.bam	other	1583153	1583153	0	+	1	4	121	120	0.6666666666666666
CP008925.1	h6.sal.bam	other	1583154	1583154	0	+	0	1	121	120	0.0
CP008925.1	h6.sal.bam	other	1583155	1583155	0	+	1	2	122	123	0.5
CP008925.1	h6.sal.bam	other	1583156	1583156	0	+	2	3	122	121	1.0
CP008925.1	h6.sal.bam	other	1583157	1583157	0	+	3	1	124	125	1.5
CP008925.1	h6.sal.bam	other	1583158	1583158	0	+	3	2	125	124	1.5
CP008925.1	h6.sal.bam	other	1583159	1583159	0	+	1	5	126	126	0.5
CP008925.1	h6.sal.bam	other	1583160	1583160	0	+	0	2	121	125	0.0
CP008925.1	h6.sal.bam	other	1583161	1583161	0	+	6	1	127	123	3.0
CP008925.1	h6.sal.bam	other	1583162	1583162	0	+	3	1	127	123	1.5
CP008925.1	h6.sal.bam	other	1583163	1583163	0	+	1	3	124	127	0.5
CP008925.1	h6.sal.bam	other	1583164	1583164	0	+	0	0	123	130	0.0
CP008925.1	h6.sal.bam	other	1583165	1583165	0	+	1	3	124	130	0.5
CP008925.1	h6.sal.bam	other	1583166	1583166	0	+	3	1	126	127	1.5
CP008925.1	h6.sal.bam	other	1583167	1583167	0	+	2	0	126	129	1.0
CP008925.1	h6.sal.bam	other	1583168	1583168	0	+	2	2	128	129	1.0
CP008925.1	h6.sal.bam	other	1583169	1583169	0	+	5	0	132	128	2.5
CP008925.1	h6.sal.bam	other	1583170	1583170	0	+	1	5	133	129	0.5
CP008925.1	h6.sal.bam	other	1583171	1583171	0	+	3	2	136	124	1.5
CP008925.1	h6.sal.bam	other	1583172	1583172	0	+	4	1	135	122	2.0
CP008925.1	h6.sal.bam	other	1583173	1583173	0	+	1	1	136	121	0.5
CP008925.1	h6.sal.bam	other	1583174	1583174	0	+	1	1	137	123	0.5
CP008925.1	h6.sal.bam	other	1583175	1583175	0	+	1	0	136	123	0.5
CP008925.1	h6.sal.bam	other	1583176	1583176	0	+	0	4	135	127	0.0
CP008925.1	h6.sal.bam	other	1583177	1583177	0	+	2	3	137	124	1.0
CP008925.1	h6.sal.bam	other	1583178	1583178	0	+	4	0	138	124	2.0
CP008925.1	h6.sal.bam	other	1583179	1583179	0	+	2	3	140	124	1.0
CP008925.1	h6.sal.bam	other	1583180	1583180	0	+	1	1	141	121	0.5
CP008925.1	h6.sal.bam	other	1583181	1583181	0	+	2	1	143	120	1.0
CP008925.1	h6.sal.bam	other	1583182	1583182	0	+	1	0	143	126	0.5
CP008925.1	h6.sal.bam	other	1583183	1583183	0	+	0	1	141	126	0.0
CP008925.1	h6.sal.bam	other	1583184	1583184	0	+	4	2	145	125	2.0
CP008925.1	h6.sal.bam	other	1583185	1583185	0	+	1	3	145	130	0.5
CP008925.1	h6.sal.bam	other	1583186	1583186	0	+	0	4	141	128	0.0
CP008925.1	h6.sal.bam	other	1583187	1583187	0	+	2	2	142	125	1.0
CP008925.1	h6.sal.bam	other	1583188	1583188	0	+	3	0	144	124	1.5
CP008925.1	h6.sal.bam	other	1583189	1583189	0	+	3	1	146	124	1.5
CP008925.1	h6.sal.bam	other	1583190	1583190	0	+	2	2	144	126	1.0
CP008925.1	h6.sal.bam	other	1583191	1583191	0	+	2	2	144	125	1.0
CP008925.1	h6.sal.bam	other	1583192	1583192	0	+	1	3	145	123	0.5
CP008925.1	h6.sal.bam	other	1583193	1583193	0	+	0	0	141	127	0.0
CP008925.1	h6.sal.bam	other	1583194	1583194	0	+	2	0	132	128	1.0
CP008925.1	h6.sal.bam	other	1583195	1583195	0	+	2	2	134	130	1.0
CP008925.1	h6.sal.bam	other	1583196	1583196	0	+	1	1	135	130	0.5
CP008925.1	h6.sal.bam	other	1583197	1583197	0	+	2	1	137	129	1.0
CP008925.1	h6.sal.bam	other	1583198	1583198	0	+	0	0	137	129	0.0
CP008925.1	h6.sal.bam	other	1583199	1583199	0	+	2	3	138	130	1.0
CP008925.1	h6.sal.bam	other	1583200	1583200	0	+	2	1	138	129	1.0
CP008925.1	h6.sal.bam	other	1583201	1583201	0	+	0	4	138	128	0.0
CP008925.1	h6.sal.bam	other	1583202	1583202	0	+	2	1	139	126	1.0
CP008925.1	h6.sal.bam	other	1583203	1583203	0	+	0	0	138	126	0.0
CP008925.1	h6.sal.bam	other	1583204	1583204	0	+	3	1	140	128	1.5
CP008925.1	h6.sal.bam	other	1583205	1583205	0	+	5	0	143	127	2.5
CP008925.1	h6.sal.bam	other	1583206	1583206	0	+	3	0	146	127	1.5
CP008925.1	h6.sal.bam	other	1583207	1583207	0	+	2	2	148	129	1.0
CP008925.1	h6.sal.bam	other	1583208	1583208	0	+	1	3	142	135	0.5
CP008925.1	h6.sal.bam	other	1583209	1583209	0	+	5	1	147	133	2.5
CP008925.1	h6.sal.bam	other	1583210	1583210	0	+	0	4	147	134	0.0
CP008925.1	h6.sal.bam	other	1583211	1583211	0	+	0	5	143	132	0.0
CP008925.1	h6.sal.bam	other	1583212	1583212	0	+	2	0	145	130	1.0
CP008925.1	h6.sal.bam	other	1583213	1583213	0	+	1	4	146	130	0.5
CP008925.1	h6.sal.bam	other	1583214	1583214	0	+	1	2	145	126	0.5
CP008925.1	h6.sal.bam	other	1583215	1583215	0	+	0	2	141	128	0.0
CP008925.1	h6.sal.bam	other	1583216	1583216	0	+	1	0	140	127	0.5
CP008925.1	h6.sal.bam	other	1583217	1583217	0	+	2	1	139	130	1.0
CP008925.1	h6.sal.bam	other	1583218	1583218	0	+	4	2	137	132	2.0
CP008925.1	h6.sal.bam	other	1583219	1583219	0	+	3	0	140	133	1.5
CP008925.1	h6.sal.bam	other	1583220	1583220	0	+	1	3	139	133	0.5
CP008925.1	h6.sal.bam	other	1583221	1583221	0	+	1	2	137	130	0.5
CP008925.1	h6.sal.bam	other	1583222	1583222	0	+	2	2	136	135	1.0
CP008925.1	h6.sal.bam	other	1583223	1583223	0	+	4	0	137	135	2.0
CP008925.1	h6.sal.bam	other	1583224	1583224	0	+	1	1	138	135	0.5
CP008925.1	h6.sal.bam	other	1583225	1583225	0	+	5	0	137	136	2.5
CP008925.1	h6.sal.bam	other	1583226	1583226	0	+	3	0	137	138	1.5
CP008925.1	h6.sal.bam	other	1583227	1583227	0	+	5	2	141	140	2.5
CP008925.1	h6.sal.bam	other	1583228	1583228	0	+	1	2	142	138	0.5
CP008925.1	h6.sal.bam	other	1583229	1583229	0	+	1	3	143	138	0.5
CP008925.1	h6.sal.bam	other	1583230	1583230	0	+	1	2	141	135	0.5
CP008925.1	h6.sal.bam	other	1583231	1583231	0	+	1	5	142	134	0.5
CP008925.1	h6.sal.bam	other	1583232	1583232	0	+	2	4	142	130	1.0
CP008925.1	h6.sal.bam	other	1583233	1583233	0	+	4	5	143	130	2.0
CP008925.1	h6.sal.bam	other	1583234	1583234	0	+	4	1	146	126	2.0
CP008925.1	h6.sal.bam	other	1583235	1583235	0	+	4	0	144	126	2.0
CP008925.1	h6.sal.bam	other	1583236	1583236	0	+	3	2	147	126	1.5
CP008925.1	h6.sal.bam	other	1583237	1583237	0	+	1	4	145	128	0.5
CP008925.1	h6.sal.bam	other	1583238	1583238	0	+	1	6	145	129	0.5
CP008925.1	h6.sal.bam	other	1583239	1583239	0	+	1	0	142	125	0.5
CP008925.1	h6.sal.bam	other	1583240	1583240	0	+	0	0	142	125	0.0
CP008925.1	h6.sal.bam	other	1583241	1583241	0	+	2	3	144	127	1.0
CP008925.1	h6.sal.bam	other	1583242	1583242	0	+	0	1	142	125	0.0
CP008925.1	h6.sal.bam	other	1583243	1583243	0	+	2	1	142	126	1.0
CP008925.1	h6.sal.bam	other	1583244	1583244	0	+	3	0	140	126	1.5
CP008925.1	h6.sal.bam	other	1583245	1583245	0	+	2	0	141	126	1.0
CP008925.1	h6.sal.bam	other	1583246	1583246	0	+	1	0	138	126	0.5
CP008925.1	h6.sal.bam	other	1583247	1583247	0	+	2	2	137	130	1.0
CP008925.1	h6.sal.bam	other	1583248	1583248	0	+	2	1	136	132	1.0
CP008925.1	h6.sal.bam	other	1583249	1583249	0	+	2	3	138	132	1.0
CP008925.1	h6.sal.bam	other	1583250	1583250	0	+	6	1	144	130	3.0
CP008925.1	h6.sal.bam	other	1583251	1583251	0	+	0	3	144	129	0.0
CP008925.1	h6.sal.bam	other	1583252	1583252	0	+	1	2	143	132	0.5
CP008925.1	h6.sal.bam	other	1583253	1583253	0	+	3	1	142	137	1.5
CP008925.1	h6.sal.bam	other	1583254	1583254	0	+	2	0	142	136	1.0
CP008925.1	h6.sal.bam	other	1583255	1583255	0	+	1	4	142	141	0.5
CP008925.1	h6.sal.bam	other	1583256	1583256	0	+	0	2	140	137	0.0
CP008925.1	h6.sal.bam	other	1583257	1583257	0	+	0	3	139	140	0.0
CP008925.1	h6.sal.bam	other	1583258	1583258	0	+	6	2	145	137	3.0
CP008925.1	h6.sal.bam	other	1583259	1583259	0	+	1	1	142	137	0.5
CP008925.1	h6.sal.bam	other	1583260	1583260	0	+	1	0	142	137	0.5
CP008925.1	h6.sal.bam	other	1583261	1583261	0	+	2	1	144	137	1.0
CP008925.1	h6.sal.bam	other	1583262	1583262	0	+	2	1	141	141	1.0
CP008925.1	h6.sal.bam	other	1583263	1583263	0	+	2	0	140	142	1.0
CP008925.1	h6.sal.bam	other	1583264	1583264	0	+	3	3	141	142	1.5
CP008925.1	h6.sal.bam	other	1583265	1583265	0	+	0	2	138	140	0.0
CP008925.1	h6.sal.bam	other	1583266	1583266	0	+	1	3	139	143	0.5
CP008925.1	h6.sal.bam	other	1583267	1583267	0	+	4	4	143	140	2.0
CP008925.1	h6.sal.bam	other	1583268	1583268	0	+	2	1	145	138	1.0
CP008925.1	h6.sal.bam	other	1583269	1583269	0	+	2	2	143	137	1.0
CP008925.1	h6.sal.bam	other	1583270	1583270	0	+	2	2	145	138	1.0
CP008925.1	h6.sal.bam	other	1583271	1583271	0	+	0	1	142	141	0.0
CP008925.1	h6.sal.bam	other	1583272	1583272	0	+	0	1	142	140	0.0
CP008925.1	h6.sal.bam	other	1583273	1583273	0	+	2	1	144	140	1.0
CP008925.1	h6.sal.bam	other	1583274	1583274	0	+	0	1	140	139	0.0
CP008925.1	h6.sal.bam	other	1583275	1583275	0	+	4	2	144	140	2.0
CP008925.1	h6.sal.bam	other	1583276	1583276	0	+	0	0	144	140	0.0
CP008925.1	h6.sal.bam	other	1583277	1583277	0	+	5	1	147	141	2.5
CP008925.1	h6.sal.bam	other	1583278	1583278	0	+	1	2	148	140	0.5
CP008925.1	h6.sal.bam	other	1583279	1583279	0	+	1	0	138	139	0.5
CP008925.1	h6.sal.bam	other	1583280	1583280	0	+	7	2	145	142	3.5
CP008925.1	h6.sal.bam	other	1583281	1583281	0	+	1	4	146	140	0.5
CP008925.1	h6.sal.bam	other	1583282	1583282	0	+	1	4	145	136	0.5
CP008925.1	h6.sal.bam	other	1583283	1583283	0	+	3	1	142	133	1.5
CP008925.1	h6.sal.bam	other	1583284	1583284	0	+	2	2	144	132	1.0
CP008925.1	h6.sal.bam	other	1583285	1583285	0	+	2	2	146	130	1.0
CP008925.1	h6.sal.bam	other	1583286	1583286	0	+	1	3	147	132	0.5
CP008925.1	h6.sal.bam	other	1583287	1583287	0	+	0	2	145	129	0.0
CP008925.1	h6.sal.bam	other	1583288	1583288	0	+	1	2	145	127	0.5
CP008925.1	h6.sal.bam	other	1583289	1583289	0	+	3	1	147	127	1.5
CP008925.1	h6.sal.bam	other	1583290	1583290	0	+	4	3	151	127	2.0
CP008925.1	h6.sal.bam	other	1583291	1583291	0	+	1	2	151	126	0.5
CP008925.1	h6.sal.bam	other	1583292	1583292	0	+	1	1	146	125	0.5
CP008925.1	h6.sal.bam	other	1583293	1583293	0	+	2	3	148	124	1.0
CP008925.1	h6.sal.bam	other	1583294	1583294	0	+	1	2	144	122	0.5
CP008925.1	h6.sal.bam	other	1583295	1583295	0	+	1	5	145	122	0.5
CP008925.1	h6.sal.bam	other	1583296	1583296	0	+	0	0	145	119	0.0
CP008925.1	h6.sal.bam	other	1583297	1583297	0	+	2	2	145	120	1.0
CP008925.1	h6.sal.bam	other	1583298	1583298	0	+	4	1	145	119	2.0
CP008925.1	h6.sal.bam	other	1583299	1583299	0	+	2	1	146	118	1.0
CP008925.1	h6.sal.bam	other	1583300	1583300	0	+	3	2	141	117	1.5
CP008925.1	h6.sal.bam	other	1583301	1583301	0	+	0	2	139	115	0.0
CP008925.1	h6.sal.bam	other	1583302	1583302	0	+	2	1	138	117	1.0
CP008925.1	h6.sal.bam	other	1583303	1583303	0	+	0	1	137	116	0.0
CP008925.1	h6.sal.bam	other	1583304	1583304	0	+	2	0	136	115	1.0
CP008925.1	h6.sal.bam	other	1583305	1583305	0	+	1	1	137	116	0.5
CP008925.1	h6.sal.bam	other	1583306	1583306	0	+	2	1	138	115	1.0
CP008925.1	h6.sal.bam	other	1583307	1583307	0	+	1	4	135	118	0.5
CP008925.1	h6.sal.bam	other	1583308	1583308	0	+	4	1	136	116	2.0
CP008925.1	h6.sal.bam	other	1583309	1583309	0	+	2	1	135	116	1.0
CP008925.1	h6.sal.bam	other	1583310	1583310	0	+	1	4	132	115	0.5
CP008925.1	h6.sal.bam	other	1583311	1583311	0	+	3	3	131	111	1.5
CP008925.1	h6.sal.bam	other	1583312	1583312	0	+	3	2	134	110	1.5
CP008925.1	h6.sal.bam	other	1583313	1583313	0	+	0	2	133	112	0.0
CP008925.1	h6.sal.bam	other	1583314	1583314	0	+	1	0	133	110	0.5
CP008925.1	h6.sal.bam	other	1583315	1583315	0	+	3	2	134	110	1.5
CP008925.1	h6.sal.bam	other	1583316	1583316	0	+	0	1	134	108	0.0
CP008925.1	h6.sal.bam	other	1583317	1583317	0	+	1	2	135	108	0.5
CP008925.1	h6.sal.bam	other	1583318	1583318	0	+	3	1	136	109	1.5
CP008925.1	h6.sal.bam	other	1583319	1583319	0	+	2	3	135	109	1.0
CP008925.1	h6.sal.bam	other	1583320	1583320	0	+	2	1	133	108	1.0
CP008925.1	h6.sal.bam	other	1583321	1583321	0	+	3	0	134	109	1.5
CP008925.1	h6.sal.bam	other	1583322	1583322	0	+	3	4	134	111	1.5
CP008925.1	h6.sal.bam	other	1583323	1583323	0	+	1	1	134	110	0.5
CP008925.1	h6.sal.bam	other	1583324	1583324	0	+	0	1	134	109	0.0
CP008925.1	h6.sal.bam	other	1583325	1583325	0	+	2	6	129	109	1.0
CP008925.1	h6.sal.bam	other	1583326	1583326	0	+	2	3	131	105	1.0
CP008925.1	h6.sal.bam	other	1583327	1583327	0	+	2	4	132	102	1.0
CP008925.1	h6.sal.bam	other	1583328	1583328	0	+	2	3	132	103	1.0
CP008925.1	h6.sal.bam	other	1583329	1583329	0	+	2	2	131	100	1.0
CP008925.1	h6.sal.bam	other	1583330	1583330	0	+	3	1	134	99	1.5
CP008925.1	h6.sal.bam	other	1583331	1583331	0	+	2	4	136	101	1.0
CP008925.1	h6.sal.bam	other	1583332	1583332	0	+	5	0	133	97	2.5
CP008925.1	h6.sal.bam	other	1583333	1583333	0	+	2	2	135	97	1.0
CP008925.1	h6.sal.bam	other	1583334	1583334	0	+	2	1	137	95	1.0
CP008925.1	h6.sal.bam	other	1583335	1583335	0	+	5	3	141	96	2.5
CP008925.1	h6.sal.bam	other	1583336	1583336	0	+	1	2	141	93	0.5
CP008925.1	h6.sal.bam	other	1583337	1583337	0	+	3	2	143	97	1.5
CP008925.1	h6.sal.bam	other	1583338	1583338	0	+	2	0	143	95	1.0
CP008925.1	h6.sal.bam	other	1583339	1583339	0	+	2	3	143	95	1.0
CP008925.1	h6.sal.bam	other	1583340	1583340	0	+	1	4	144	95	0.5
CP008925.1	h6.sal.bam	other	1583341	1583341	0	+	0	2	143	91	0.0
CP008925.1	h6.sal.bam	other	1583342	1583342	0	+	2	0	139	91	1.0
CP008925.1	h6.sal.bam	other	1583343	1583343	0	+	1	0	137	92	0.5
CP008925.1	h6.sal.bam	other	1583344	1583344	0	+	0	3	136	94	0.0
CP008925.1	h6.sal.bam	other	1583345	1583345	0	+	0	5	136	91	0.0
CP008925.1	h6.sal.bam	other	1583346	1583346	0	+	2	1	138	86	1.0
CP008925.1	h6.sal.bam	other	1583347	1583347	0	+	8	0	146	87	4.0
CP008925.1	h6.sal.bam	other	1583348	1583348	0	+	0	0	144	87	0.0
CP008925.1	h6.sal.bam	other	1583349	1583349	0	+	2	2	146	88	1.0
CP008925.1	h6.sal.bam	other	1583350	1583350	0	+	0	3	141	88	0.0
CP008925.1	h6.sal.bam	other	1583351	1583351	0	+	1	1	141	86	0.5
CP008925.1	h6.sal.bam	other	1583352	1583352	0	+	2	0	139	85	1.3333333333333333
CP008925.1	h6.sal.bam	other	1583353	1583353	0	+	4	1	142	89	2.6666666666666665
CP008925.1	h6.sal.bam	other	1583354	1583354	0	+	3	2	143	88	3.0
CP008925.1	h6.sal.bam	other	1583355	1583355	0	+	6	0	144	86	6.0
CP008925.1	h6.sal.bam	other	1583356	1583356	0	+	0	1	143	86	0.0
CP008925.1	h6.sal.bam	other	1583357	1583357	0	+	0	0	142	86	0.0
CP008925.1	h6.sal.bam	other	1583358	1583358	0	+	4	1	143	86	4.0
CP008925.1	h6.sal.bam	other	1583359	1583359	0	+	1	3	140	86	1.0
CP008925.1	h6.sal.bam	other	1583360	1583360	0	+	2	0	140	83	2.0
CP008925.1	h6.sal.bam	other	1583361	1583361	0	+	2	0	141	84	2.0
CP008925.1	h6.sal.bam	other	1583362	1583362	0	+	1	0	142	84	1.0
CP008925.1	h6.sal.bam	other	1583363	1583363	0	+	1	2	141	84	1.0
CP008925.1	h6.sal.bam	other	1583364	1583364	0	+	1	1	141	82	1.0
CP008925.1	h6.sal.bam	other	1583365	1583365	0	+	0	2	137	86	0.0
CP008925.1	h6.sal.bam	other	1583366	1583366	0	+	3	1	139	85	3.0
CP008925.1	h6.sal.bam	other	1583367	1583367	0	+	1	1	139	85	1.0
CP008925.1	h6.sal.bam	other	1583368	1583368	0	+	0	0	137	84	0.0
CP008925.1	h6.sal.bam	other	1583369	1583369	0	+	0	1	135	89	0.0
CP008925.1	h6.sal.bam	other	1583370	1583370	0	+	2	2	136	88	2.0
CP008925.1	h6.sal.bam	other	1583371	1583371	0	+	1	1	137	88	1.0
CP008925.1	h6.sal.bam	other	1583372	1583372	0	+	0	2	133	88	0.0
CP008925.1	h6.sal.bam	other	1583373	1583373	0	+	2	0	132	88	2.0
CP008925.1	h6.sal.bam	other	1583374	1583374	0	+	2	2	132	88	2.0
CP008925.1	h6.sal.bam	other	1583375	1583375	0	+	0	1	129	86	0.0
CP008925.1	h6.sal.bam	other	1583376	1583376	0	+	0	0	129	91	0.0
CP008925.1	h6.sal.bam	other	1583377	1583377	0	+	2	0	129	92	2.0
CP008925.1	h6.sal.bam	other	1583378	1583378	0	+	2	1	131	92	2.0
CP008925.1	h6.sal.bam	other	1583379	1583379	0	+	2	0	130	92	2.0
CP008925.1	h6.sal.bam	other	1583380	1583380	0	+	2	1	129	97	2.0
CP008925.1	h6.sal.bam	other	1583381	1583381	0	+	0	3	129	97	0.0
CP008925.1	h6.sal.bam	other	1583382	1583382	0	+	1	2	126	95	1.0
CP008925.1	h6.sal.bam	other	1583383	1583383	0	+	0	2	125	96	0.0
CP008925.1	h6.sal.bam	other	1583384	1583384	0	+	1	0	125	96	1.0
CP008925.1	h6.sal.bam	other	1583385	1583385	0	+	1	1	126	97	1.0
CP008925.1	h6.sal.bam	other	1583386	1583386	0	+	1	1	121	97	1.0
CP008925.1	h6.sal.bam	other	1583387	1583387	0	+	1	2	122	97	1.0
CP008925.1	h6.sal.bam	other	1583388	1583388	0	+	3	0	124	96	3.0
CP008925.1	h6.sal.bam	other	1583389	1583389	0	+	0	0	124	98	0.0
CP008925.1	h6.sal.bam	other	1583390	1583390	0	+	3	0	124	99	3.0
CP008925.1	h6.sal.bam	other	1583391	1583391	0	+	0	1	124	106	0.0
CP008925.1	h6.sal.bam	other	1583392	1583392	0	+	1	3	125	108	1.0
CP008925.1	h6.sal.bam	other	1583393	1583393	0	+	0	1	122	106	0.0
CP008925.1	h6.sal.bam	other	1583394	1583394	0	+	1	2	120	107	1.0
CP008925.1	h6.sal.bam	other	1583395	1583395	0	+	5	3	122	106	5.0
CP008925.1	h6.sal.bam	other	1583396	1583396	0	+	1	2	120	103	1.0
CP008925.1	h6.sal.bam	other	1583397	1583397	0	+	2	2	119	103	2.0
CP008925.1	h6.sal.bam	other	1583398	1583398	0	+	0	0	118	108	0.0
CP008925.1	h6.sal.bam	other	1583399	1583399	0	+	1	1	119	237	1.0
CP008925.1	h6.sal.bam	other	1583400	1583400	0	+	1	2	119	236	1.0
CP008925.1	h6.sal.bam	other	1583401	1583401	0	+	2	1	119	236	2.0
CP008925.1	h6.sal.bam	other	1583402	1583402	0	+	1	4	118	235	1.0
CP008925.1	h6.sal.bam	other	1583403	1583403	0	+	1	0	117	232	1.0
CP008925.1	h6.sal.bam	other	1583404	1583404	0	+	1	1	116	234	1.0
CP008925.1	h6.sal.bam	other	1583405	1583405	0	+	0	3	114	234	0.0
CP008925.1	h6.sal.bam	other	1583406	1583406	0	+	0	0	112	231	0.0
CP008925.1	h6.sal.bam	other	1583407	1583407	0	+	0	0	107	233	0.0
CP008925.1	h6.sal.bam	other	1583408	1583408	0	+	2	0	101	234	2.0
CP008925.1	h6.sal.bam	other	1583409	1583409	0	+	1	2	102	238	1.0
CP008925.1	h6.sal.bam	other	1583410	1583410	0	+	0	5	102	236	0.0
CP008925.1	h6.sal.bam	other	1583411	1583411	0	+	0	1	101	232	0.0
CP008925.1	h6.sal.bam	other	1583412	1583412	0	+	0	1	98	234	0.0
CP008925.1	h6.sal.bam	other	1583413	1583413	0	+	2	1	98	233	2.0
CP008925.1	h6.sal.bam	other	1583414	1583414	0	+	0	1	95	232	0.0
CP008925.1	h6.sal.bam	other	1583415	1583415	0	+	0	0	95	231	0.0
CP008925.1	h6.sal.bam	other	1583416	1583416	0	+	3	2	97	231	3.0
CP008925.1	h6.sal.bam	other	1583417	1583417	0	+	1	1	97	288	1.0
CP008925.1	h6.sal.bam	other	1583418	1583418	0	+	1	3	97	287	1.0
CP008925.1	h6.sal.bam	other	1583419	1583419	0	+	0	0	97	284	0.0
CP008925.1	h6.sal.bam	other	1583420	1583420	0	+	0	0	96	285	0.0
CP008925.1	h6.sal.bam	other	1583421	1583421	0	+	1	2	96	285	1.0
CP008925.1	h6.sal.bam	other	1583422	1583422	0	+	1	0	86	283	1.0
CP008925.1	h6.sal.bam	other	1583423	1583423	0	+	3	1	89	284	3.0
CP008925.1	h6.sal.bam	other	1583424	1583424	0	+	2	3	91	283	2.0
CP008925.1	h6.sal.bam	other	1583425	1583425	0	+	1	0	92	282	1.0
CP008925.1	h6.sal.bam	other	1583426	1583426	0	+	0	0	90	284	0.0
CP008925.1	h6.sal.bam	other	1583427	1583427	0	+	0	4	89	287	0.0
CP008925.1	h6.sal.bam	other	1583428	1583428	0	+	1	0	83	284	1.0
CP008925.1	h6.sal.bam	other	1583429	1583429	0	+	1	0	84	284	1.0
CP008925.1	h6.sal.bam	other	1583430	1583430	0	+	2	0	81	283	2.0
CP008925.1	h6.sal.bam	other	1583431	1583431	0	+	0	1	81	286	0.0
CP008925.1	h6.sal.bam	other	1583432	1583432	0	+	0	0	81	285	0.0
CP008925.1	h6.sal.bam	other	1583433	1583433	0	+	0	1	77	286	0.0
CP008925.1	h6.sal.bam	other	1583434	1583434	0	+	0	0	76	286	0.0
CP008925.1	h6.sal.bam	other	1583435	1583435	0	+	1	1	75	287	1.0
CP008925.1	h6.sal.bam	other	1583436	1583436	0	+	3	0	75	287	3.0
CP008925.1	h6.sal.bam	other	1583437	1583437	0	+	0	3	75	287	0.0
CP008925.1	h6.sal.bam	other	1583438	1583438	0	+	0	1	73	284	0.0
CP008925.1	h6.sal.bam	other	1583439	1583439	0	+	1	1	74	283	1.0
CP008925.1	h6.sal.bam	other	1583440	1583440	0	+	1	1	75	282	1.0
CP008925.1	h6.sal.bam	other	1583441	1583441	0	+	1	2	73	282	1.0
CP008925.1	h6.sal.bam	other	1583442	1583442	0	+	0	2	72	283	0.0
CP008925.1	h6.sal.bam	other	1583443	1583443	0	+	1	3	73	281	1.0
CP008925.1	h6.sal.bam	other	1583444	1583444	0	+	1	0	74	278	1.0
CP008925.1	h6.sal.bam	other	1583445	1583445	0	+	2	2	74	278	2.0
CP008925.1	h6.sal.bam	other	1583446	1583446	0	+	1	1	74	276	1.0
CP008925.1	h6.sal.bam	other	1583447	1583447	0	+	0	2	74	277	0.0
CP008925.1	h6.sal.bam	other	1583448	1583448	0	+	1	4	73	276	1.0
CP008925.1	h6.sal.bam	other	1583449	1583449	0	+	0	0	71	272	0.0
CP008925.1	h6.sal.bam	other	1583450	1583450	0	+	0	1	71	272	0.0
CP008925.1	h6.sal.bam	other	1583451	1583451	0	+	0	2	71	274	0.0
CP008925.1	h6.sal.bam	other	1583452	1583452	0	+	1	0	66	272	1.0
CP008925.1	h6.sal.bam	other	1583453	1583453	0	+	1	1	66	274	1.0
CP008925.1	h6.sal.bam	other	1583454	1583454	0	+	0	5	66	275	0.0
CP008925.1	h6.sal.bam	other	1583455	1583455	0	+	1	0	65	271	1.0
CP008925.1	h6.sal.bam	other	1583456	1583456	0	+	2	1	67	272	2.0
CP008925.1	h6.sal.bam	other	1583457	1583457	0	+	2	3	68	272	2.0
CP008925.1	h6.sal.bam	other	1583458	1583458	0	+	0	2	68	269	0.0
CP008925.1	h6.sal.bam	other	1583459	1583459	0	+	0	1	67	267	0.0
CP008925.1	h6.sal.bam	other	1583460	1583460	0	+	0	1	66	268	0.0
CP008925.1	h6.sal.bam	other	1583461	1583461	0	+	2	0	67	268	2.0
CP008925.1	h6.sal.bam	other	1583462	1583462	0	+	0	1	66	268	0.0
CP008925.1	h6.sal.bam	other	1583463	1583463	0	+	0	2	62	267	0.0
CP008925.1	h6.sal.bam	other	1583464	1583464	0	+	0	2	58	265	0.0
CP008925.1	h6.sal.bam	other	1583465	1583465	0	+	1	8	59	263	1.0
CP008925.1	h6.sal.bam	other	1583466	1583466	0	+	2	4	61	258	2.0
CP008925.1	h6.sal.bam	other	1583467	1583467	0	+	1	1	61	254	1.0
CP008925.1	h6.sal.bam	other	1583468	1583468	0	+	0	2	61	255	0.0
CP008925.1	h6.sal.bam	other	1583469	1583469	0	+	0	0	56	254	0.0
CP008925.1	h6.sal.bam	other	1583470	1583470	0	+	1	2	57	254	1.0
CP008925.1	h6.sal.bam	other	1583471	1583471	0	+	1	6	57	253	1.0
CP008925.1	h6.sal.bam	GTTC	1583472	1583472	1583480	+	0	136	55	247	0.0
CP008925.1	h6.sal.bam	other	1583473	1583473	0	+	1	0	56	111	1.0
CP008925.1	h6.sal.bam	GTTC	1583474	1583474	1583480	+	156	0	211	116	156.0
CP008925.1	h6.sal.bam	other	1583475	1583475	0	+	1	0	212	118	1.0
CP008925.1	h6.sal.bam	other	1583476	1583476	0	+	0	0	209	118	0.0
CP008925.1	h6.sal.bam	other	1583477	1583477	0	+	0	1	209	120	0.0
CP008925.1	h6.sal.bam	other	1583478	1583478	0	+	0	0	209	119	0.0
CP008925.1	h6.sal.bam	other	1583479	1583479	0	+	1	0	209	120	1.0
CP008925.1	h6.sal.bam	other	1583480	1583480	0	+	3	0	212	120	3.0
CP008925.1	h6.sal.bam	other	1583481	1583481	0	+	6	2	218	120	6.0
CP008925.1	h6.sal.bam	other	1583482	1583482	0	+	1	2	219	119	1.0
CP008925.1	h6.sal.bam	other	1583483	1583483	0	+	0	3	216	118	0.0
CP008925.1	h6.sal.bam	other	1583484	1583484	0	+	1	0	217	117	1.0
CP008925.1	h6.sal.bam	other	1583485	1583485	0	+	0	1	217	117	0.0
CP008925.1	h6.sal.bam	other	1583486	1583486	0	+	1	2	218	116	1.0
CP008925.1	h6.sal.bam	other	1583487	1583487	0	+	0	0	216	116	0.0
CP008925.1	h6.sal.bam	other	1583488	1583488	0	+	1	2	217	116	1.0
CP008925.1	h6.sal.bam	GTTC	1583489	1583489	1583480	+	0	55	217	116	0.0
CP008925.1	h6.sal.bam	other	1583490	1583490	0	+	0	2	213	63	0.0
CP008925.1	h6.sal.bam	GTTC	1583491	1583491	1583480	+	63	0	275	61	63.0
CP008925.1	h6.sal.bam	other	1583492	1583492	0	+	9	2	282	62	9.0
CP008925.1	h6.sal.bam	other	1583493	1583493	0	+	0	0	282	64	0.0
CP008925.1	h6.sal.bam	other	1583494	1583494	0	+	3	1	285	64	3.0
CP008925.1	h6.sal.bam	other	1583495	1583495	0	+	6	0	291	65	6.0
CP008925.1	h6.sal.bam	other	1583496	1583496	0	+	0	0	288	68	0.0
CP008925.1	h6.sal.bam	other	1583497	1583497	0	+	3	1	291	68	3.0
CP008925.1	h6.sal.bam	other	1583498	1583498	0	+	2	0	290	70	2.0
CP008925.1	h6.sal.bam	other	1583499	1583499	0	+	3	1	292	71	3.0
CP008925.1	h6.sal.bam	other	1583500	1583500	0	+	2	1	292	70	2.0
CP008925.1	h6.sal.bam	other	1583501	1583501	0	+	1	2	293	69	1.0
CP008925.1	h6.sal.bam	other	1583502	1583502	0	+	3	1	296	69	3.0
CP008925.1	h6.sal.bam	other	1583503	1583503	0	+	0	1	296	68	0.0
CP008925.1	h6.sal.bam	other	1583504	1583504	0	+	1	0	293	72	1.0
CP008925.1	h6.sal.bam	other	1583505	1583505	0	+	1	0	294	73	1.0
CP008925.1	h6.sal.bam	other	1583506	1583506	0	+	0	1	294	73	0.0
CP008925.1	h6.sal.bam	other	1583507	1583507	0	+	1	1	295	75	1.0
CP008925.1	h6.sal.bam	other	1583508	1583508	0	+	0	1	295	76	0.0
CP008925.1	h6.sal.bam	other	1583509	1583509	0	+	1	0	296	77	1.0
CP008925.1	h6.sal.bam	other	1583510	1583510	0	+	5	1	301	77	5.0
CP008925.1	h6.sal.bam	other	1583511	1583511	0	+	0	0	299	80	0.0
CP008925.1	h6.sal.bam	other	1583512	1583512	0	+	1	0	300	82	1.0
CP008925.1	h6.sal.bam	other	1583513	1583513	0	+	2	0	297	82	2.0
CP008925.1	h6.sal.bam	other	1583514	1583514	0	+	2	1	299	87	2.0
CP008925.1	h6.sal.bam	other	1583515	1583515	0	+	0	1	299	88	0.0
CP008925.1	h6.sal.bam	other	1583516	1583516	0	+	4	2	300	89	4.0
CP008925.1	h6.sal.bam	other	1583517	1583517	0	+	2	0	302	89	2.0
CP008925.1	h6.sal.bam	other	1583518	1583518	0	+	1	0	303	89	1.0
CP008925.1	h6.sal.bam	other	1583519	1583519	0	+	3	0	303	94	3.0
CP008925.1	h6.sal.bam	other	1583520	1583520	0	+	1	1	302	94	1.0
CP008925.1	h6.sal.bam	other	1583521	1583521	0	+	3	2	304	94	3.0
CP008925.1	h6.sal.bam	other	1583522	1583522	0	+	1	1	305	92	1.0
CP008925.1	h6.sal.bam	other	1583523	1583523	0	+	3	0	306	96	3.0
CP008925.1	h6.sal.bam	other	1583524	1583524	0	+	0	0	306	99	0.0
CP008925.1	h6.sal.bam	other	1583525	1583525	0	+	0	2	306	99	0.0
CP008925.1	h6.sal.bam	other	1583526	1583526	0	+	0	0	306	103	0.0
CP008925.1	h6.sal.bam	other	1583527	1583527	0	+	6	2	311	104	6.0
CP008925.1	h6.sal.bam	other	1583528	1583528	0	+	0	2	311	105	0.0
CP008925.1	h6.sal.bam	other	1583529	1583529	0	+	1	2	312	107	1.0
CP008925.1	h6.sal.bam	other	1583530	1583530	0	+	0	0	307	105	0.0
CP008925.1	h6.sal.bam	other	1583531	1583531	0	+	3	1	310	106	3.0
CP008925.1	h6.sal.bam	other	1583532	1583532	0	+	3	0	313	106	3.0
CP008925.1	h6.sal.bam	other	1583533	1583533	0	+	2	0	315	106	2.0
CP008925.1	h6.sal.bam	other	1583534	1583534	0	+	1	2	315	108	1.0
CP008925.1	h6.sal.bam	other	1583535	1583535	0	+	1	1	316	107	1.0
CP008925.1	h6.sal.bam	other	1583536	1583536	0	+	0	0	314	106	0.0
CP008925.1	h6.sal.bam	other	1583537	1583537	0	+	0	0	314	106	0.0
CP008925.1	h6.sal.bam	other	1583538	1583538	0	+	1	0	314	112	1.0
CP008925.1	h6.sal.bam	other	1583539	1583539	0	+	0	3	313	113	0.0
CP008925.1	h6.sal.bam	other	1583540	1583540	0	+	1	2	314	111	1.0
CP008925.1	h6.sal.bam	other	1583541	1583541	0	+	2	1	313	115	2.0
CP008925.1	h6.sal.bam	other	1583542	1583542	0	+	0	1	312	116	0.0
CP008925.1	h6.sal.bam	other	1583543	1583543	0	+	1	1	313	119	1.0
CP008925.1	h6.sal.bam	other	1583544	1583544	0	+	0	0	310	119	0.0
CP008925.1	h6.sal.bam	other	1583545	1583545	0	+	0	1	310	119	0.0
CP008925.1	h6.sal.bam	other	1583546	1583546	0	+	5	1	312	120	5.0
CP008925.1	h6.sal.bam	other	1583547	1583547	0	+	2	1	291	121	2.0
CP008925.1	h6.sal.bam	other	1583548	1583548	0	+	1	1	271	120	1.0
CP008925.1	h6.sal.bam	other	1583549	1583549	0	+	2	2	168	119	2.0
CP008925.1	h6.sal.bam	other	1583550	1583550	0	+	0	0	165	117	0.0
CP008925.1	h6.sal.bam	other	1583551	1583551	0	+	1	2	166	124	1.0
CP008925.1	h6.sal.bam	other	1583552	1583552	0	+	1	1	162	124	1.0
CP008925.1	h6.sal.bam	other	1583553	1583553	0	+	0	1	162	124	0.0
CP008925.1	h6.sal.bam	other	1583554	1583554	0	+	0	0	161	124	0.0
CP008925.1	h6.sal.bam	other	1583555	1583555	0	+	1	2	159	125	1.0
CP008925.1	h6.sal.bam	other	1583556	1583556	0	+	2	0	149	127	2.0
CP008925.1	h6.sal.bam	other	1583557	1583557	0	+	0	1	149	127	0.0
CP008925.1	h6.sal.bam	other	1583558	1583558	0	+	2	2	151	132	2.0
CP008925.1	h6.sal.bam	other	1583559	1583559	0	+	3	0	154	132	3.0
CP008925.1	h6.sal.bam	other	1583560	1583560	0	+	1	1	153	134	1.0
CP008925.1	h6.sal.bam	other	1583561	1583561	0	+	0	0	149	133	0.0
CP008925.1	h6.sal.bam	other	1583562	1583562	0	+	2	0	151	135	2.0
CP008925.1	h6.sal.bam	other	1583563	1583563	0	+	4	3	130	136	4.0
CP008925.1	h6.sal.bam	other	1583564	1583564	0	+	0	1	130	136	0.0
CP008925.1	h6.sal.bam	other	1583565	1583565	0	+	0	1	130	137	0.0
CP008925.1	h6.sal.bam	other	1583566	1583566	0	+	1	3	90	141	1.0
CP008925.1	h6.sal.bam	other	1583567	1583567	0	+	0	1	88	140	0.0
CP008925.1	h6.sal.bam	other	1583568	1583568	0	+	0	0	79	141	0.0
CP008925.1	h6.sal.bam	other	1583569	1583569	0	+	1	2	80	141	1.0
CP008925.1	h6.sal.bam	other	1583570	1583570	0	+	0	3	75	139	0.0
CP008925.1	h6.sal.bam	other	1583571	1583571	0	+	1	2	76	140	1.0
CP008925.1	h6.sal.bam	other	1583572	1583572	0	+	0	1	75	140	0.0
CP008925.1	h6.sal.bam	other	1583573	1583573	0	+	0	1	68	139	0.0
CP008925.1	h6.sal.bam	other	1583574	1583574	0	+	1	0	68	138	1.0
CP008925.1	h6.sal.bam	other	1583575	1583575	0	+	1	2	69	144	1.0
CP008925.1	h6.sal.bam	other	1583576	1583576	0	+	1	0	70	148	1.0
CP008925.1	h6.sal.bam	other	1583577	1583577	0	+	3	0	71	150	3.0
CP008925.1	h6.sal.bam	other	1583578	1583578	0	+	3	5	74	150	3.0
CP008925.1	h6.sal.bam	other	1583579	1583579	0	+	3	1	77	146	3.0
CP008925.1	h6.sal.bam	other	1583580	1583580	0	+	2	1	79	146	2.0
CP008925.1	h6.sal.bam	other	1583581	1583581	0	+	2	2	81	145	2.0
CP008925.1	h6.sal.bam	other	1583582	1583582	0	+	2	2	82	143	2.0
CP008925.1	h6.sal.bam	other	1583583	1583583	0	+	1	2	83	143	1.0
CP008925.1	h6.sal.bam	other	1583584	1583584	0	+	3	0	86	141	3.0
CP008925.1	h6.sal.bam	other	1583585	1583585	0	+	1	4	84	147	1.0
CP008925.1	h6.sal.bam	other	1583586	1583586	0	+	1	2	84	144	1.0
CP008925.1	h6.sal.bam	other	1583587	1583587	0	+	0	1	84	142	0.0
CP008925.1	h6.sal.bam	other	1583588	1583588	0	+	3	4	86	144	3.0
CP008925.1	h6.sal.bam	other	1583589	1583589	0	+	1	2	86	143	1.0
CP008925.1	h6.sal.bam	other	1583590	1583590	0	+	0	2	85	141	0.0
CP008925.1	h6.sal.bam	other	1583591	1583591	0	+	0	2	80	139	0.0
CP008925.1	h6.sal.bam	other	1583592	1583592	0	+	5	1	83	146	5.0
CP008925.1	h6.sal.bam	other	1583593	1583593	0	+	2	3	85	146	2.0
CP008925.1	h6.sal.bam	other	1583594	1583594	0	+	0	0	84	146	0.0
CP008925.1	h6.sal.bam	other	1583595	1583595	0	+	1	1	83	147	1.0
CP008925.1	h6.sal.bam	other	1583596	1583596	0	+	1	1	84	146	1.0
CP008925.1	h6.sal.bam	other	1583597	1583597	0	+	1	5	84	151	1.0
CP008925.1	h6.sal.bam	other	1583598	1583598	0	+	2	2	85	146	2.0
CP008925.1	h6.sal.bam	other	1583599	1583599	0	+	3	5	88	145	3.0
CP008925.1	h6.sal.bam	other	1583600	1583600	0	+	0	1	88	141	0.0
CP008925.1	h6.sal.bam	other	1583601	1583601	0	+	3	1	89	142	3.0
CP008925.1	h6.sal.bam	other	1583602	1583602	0	+	0	3	89	141	0.0
CP008925.1	h6.sal.bam	other	1583603	1583603	0	+	1	4	89	141	1.0
CP008925.1	h6.sal.bam	other	1583604	1583604	0	+	2	0	91	139	2.0
CP008925.1	h6.sal.bam	other	1583605	1583605	0	+	1	1	91	141	1.0
CP008925.1	h6.sal.bam	other	1583606	1583606	0	+	2	1	89	143	2.0
CP008925.1	h6.sal.bam	other	1583607	1583607	0	+	1	0	88	142	1.0
CP008925.1	h6.sal.bam	other	1583608	1583608	0	+	0	2	87	144	0.0
CP008925.1	h6.sal.bam	other	1583609	1583609	0	+	1	1	88	142	1.0
CP008925.1	h6.sal.bam	other	1583610	1583610	0	+	1	0	89	144	1.0
CP008925.1	h6.sal.bam	other	1583611	1583611	0	+	2	2	91	144	2.0
CP008925.1	h6.sal.bam	other	1583612	1583612	0	+	2	4	93	142	2.0
CP008925.1	h6.sal.bam	other	1583613	1583613	0	+	7	1	99	141	7.0
CP008925.1	h6.sal.bam	other	1583614	1583614	0	+	1	1	100	140	1.0
CP008925.1	h6.sal.bam	other	1583615	1583615	0	+	2	6	100	143	2.0
CP008925.1	h6.sal.bam	other	1583616	1583616	0	+	2	2	101	141	2.0
CP008925.1	h6.sal.bam	other	1583617	1583617	0	+	1	4	101	141	1.0
CP008925.1	h6.sal.bam	other	1583618	1583618	0	+	4	1	105	139	4.0
CP008925.1	h6.sal.bam	other	1583619	1583619	0	+	0	0	105	140	0.0
CP008925.1	h6.sal.bam	other	1583620	1583620	0	+	1	2	100	140	1.0
CP008925.1	h6.sal.bam	other	1583621	1583621	0	+	0	2	100	138	0.0
CP008925.1	h6.sal.bam	other	1583622	1583622	0	+	2	2	102	143	2.0
CP008925.1	h6.sal.bam	other	1583623	1583623	0	+	2	3	101	142	2.0
CP008925.1	h6.sal.bam	other	1583624	1583624	0	+	0	2	101	142	0.0
CP008925.1	h6.sal.bam	other	1583625	1583625	0	+	4	0	105	140	4.0
CP008925.1	h6.sal.bam	other	1583626	1583626	0	+	0	2	103	142	0.0
CP008925.1	h6.sal.bam	other	1583627	1583627	0	+	1	1	104	145	1.0
CP008925.1	h6.sal.bam	other	1583628	1583628	0	+	2	1	106	146	2.0
CP008925.1	h6.sal.bam	other	1583629	1583629	0	+	0	1	105	146	0.0
CP008925.1	h6.sal.bam	other	1583630	1583630	0	+	0	4	105	145	0.0
CP008925.1	h6.sal.bam	other	1583631	1583631	0	+	2	2	105	148	2.0
CP008925.1	h6.sal.bam	other	1583632	1583632	0	+	2	4	107	150	2.0
CP008925.1	h6.sal.bam	other	1583633	1583633	0	+	0	2	103	149	0.0
CP008925.1	h6.sal.bam	other	1583634	1583634	0	+	2	2	102	157	2.0
CP008925.1	h6.sal.bam	other	1583635	1583635	0	+	0	0	101	156	0.0
CP008925.1	h6.sal.bam	other	1583636	1583636	0	+	1	2	102	156	1.0
CP008925.1	h6.sal.bam	other	1583637	1583637	0	+	1	1	98	160	1.0
CP008925.1	h6.sal.bam	other	1583638	1583638	0	+	0	3	98	159	0.0
CP008925.1	h6.sal.bam	other	1583639	1583639	0	+	1	2	99	157	1.0
CP008925.1	h6.sal.bam	other	1583640	1583640	0	+	1	5	100	155	1.0
CP008925.1	h6.sal.bam	other	1583641	1583641	0	+	2	2	100	151	2.0
CP008925.1	h6.sal.bam	other	1583642	1583642	0	+	1	2	101	152	1.0
CP008925.1	h6.sal.bam	other	1583643	1583643	0	+	0	1	101	150	0.0
CP008925.1	h6.sal.bam	other	1583644	1583644	0	+	1	2	101	149	1.0
CP008925.1	h6.sal.bam	other	1583645	1583645	0	+	2	1	103	154	2.0
CP008925.1	h6.sal.bam	other	1583646	1583646	0	+	1	2	103	154	1.0
CP008925.1	h6.sal.bam	other	1583647	1583647	0	+	0	3	103	155	0.0
CP008925.1	h6.sal.bam	other	1583648	1583648	0	+	2	5	105	153	2.0
CP008925.1	h6.sal.bam	other	1583649	1583649	0	+	5	3	109	150	5.0
CP008925.1	h6.sal.bam	other	1583650	1583650	0	+	1	1	109	151	1.0
CP008925.1	h6.sal.bam	other	1583651	1583651	0	+	2	2	110	150	2.0
CP008925.1	h6.sal.bam	other	1583652	1583652	0	+	3	0	111	152	3.0
CP008925.1	h6.sal.bam	other	1583653	1583653	0	+	0	1	105	154	0.0
CP008925.1	h6.sal.bam	other	1583654	1583654	0	+	1	1	106	153	1.0
CP008925.1	h6.sal.bam	other	1583655	1583655	0	+	0	1	103	154	0.0
CP008925.1	h6.sal.bam	other	1583656	1583656	0	+	0	1	101	154	0.0
CP008925.1	h6.sal.bam	other	1583657	1583657	0	+	1	1	100	156	1.0
CP008925.1	h6.sal.bam	other	1583658	1583658	0	+	1	4	100	163	1.0
CP008925.1	h6.sal.bam	other	1583659	1583659	0	+	1	2	97	161	1.0
CP008925.1	h6.sal.bam	other	1583660	1583660	0	+	1	2	98	160	1.0
CP008925.1	h6.sal.bam	other	1583661	1583661	0	+	1	1	98	160	1.0
CP008925.1	h6.sal.bam	GTTC	1583662	1583662	1583670	+	0	1	96	160	0.0
CP008925.1	h6.sal.bam	other	1583663	1583663	0	+	5	4	101	164	5.0
CP008925.1	h6.sal.bam	GTTC	1583664	1583664	1583670	+	1	1	101	163	1.0
CP008925.1	h6.sal.bam	other	1583665	1583665	0	+	0	3	101	162	0.0
CP008925.1	h6.sal.bam	other	1583666	1583666	0	+	2	5	102	159	2.0
CP008925.1	h6.sal.bam	other	1583667	1583667	0	+	2	1	100	156	2.0
CP008925.1	h6.sal.bam	other	1583668	1583668	0	+	1	4	99	155	1.0
CP008925.1	h6.sal.bam	other	1583669	1583669	0	+	2	2	99	151	2.0
CP008925.1	h6.sal.bam	other	1583670	1583670	0	+	7	1	106	150	7.0
CP008925.1	h6.sal.bam	other	1583671	1583671	0	+	2	3	108	149	2.0
CP008925.1	h6.sal.bam	other	1583672	1583672	0	+	3	0	110	149	3.0
CP008925.1	h6.sal.bam	other	1583673	1583673	0	+	0	1	108	149	0.0
CP008925.1	h6.sal.bam	other	1583674	1583674	0	+	0	1	105	148	0.0
CP008925.1	h6.sal.bam	other	1583675	1583675	0	+	0	1	105	155	0.0
CP008925.1	h6.sal.bam	other	1583676	1583676	0	+	2	2	105	154	2.0
CP008925.1	h6.sal.bam	other	1583677	1583677	0	+	4	1	109	152	4.0
CP008925.1	h6.sal.bam	other	1583678	1583678	0	+	1	3	109	157	1.0
CP008925.1	h6.sal.bam	GTTC	1583679	1583679	1583670	+	1	2	106	156	1.0
CP008925.1	h6.sal.bam	other	1583680	1583680	0	+	1	3	107	154	1.0
CP008925.1	h6.sal.bam	GTTC	1583681	1583681	1583670	+	4	0	109	151	4.0
CP008925.1	h6.sal.bam	other	1583682	1583682	0	+	1	2	109	155	1.0
CP008925.1	h6.sal.bam	other	1583683	1583683	0	+	0	2	109	154	0.0
CP008925.1	h6.sal.bam	other	1583684	1583684	0	+	3	2	110	154	3.0
CP008925.1	h6.sal.bam	other	1583685	1583685	0	+	7	0	117	152	7.0
CP008925.1	h6.sal.bam	other	1583686	1583686	0	+	0	1	115	152	0.0
CP008925.1	h6.sal.bam	other	1583687	1583687	0	+	3	1	116	153	3.0
CP008925.1	h6.sal.bam	other	1583688	1583688	0	+	2	3	111	154	2.0
CP008925.1	h6.sal.bam	other	1583689	1583689	0	+	0	1	110	152	0.0
CP008925.1	h6.sal.bam	other	1583690	1583690	0	+	1	4	109	154	1.0
CP008925.1	h6.sal.bam	other	1583691	1583691	0	+	5	2	112	151	5.0
CP008925.1	h6.sal.bam	other	1583692	1583692	0	+	2	2	113	149	2.0
CP008925.1	h6.sal.bam	other	1583693	1583693	0	+	2	2	111	147	2.0
CP008925.1	h6.sal.bam	other	1583694	1583694	0	+	3	0	114	145	3.0
CP008925.1	h6.sal.bam	other	1583695	1583695	0	+	0	3	113	152	0.0
CP008925.1	h6.sal.bam	other	1583696	1583696	0	+	0	4	113	154	0.0
CP008925.1	h6.sal.bam	other	1583697	1583697	0	+	1	1	112	151	1.0
CP008925.1	h6.sal.bam	other	1583698	1583698	0	+	0	3	107	153	0.0
CP008925.1	h6.sal.bam	other	1583699	1583699	0	+	0	1	107	151	0.0
CP008925.1	h6.sal.bam	other	1583700	1583700	0	+	3	2	110	150	3.0
CP008925.1	h6.sal.bam	other	1583701	1583701	0	+	1	2	111	150	1.0
CP008925.1	h6.sal.bam	other	1583702	1583702	0	+	2	2	110	148	2.0
CP008925.1	h6.sal.bam	other	1583703	1583703	0	+	2	1	111	150	2.0
CP008925.1	h6.sal.bam	other	1583704	1583704	0	+	3	7	114	149	3.0
CP008925.1	h6.sal.bam	other	1583705	1583705	0	+	3	4	117	142	3.0
CP008925.1	h6.sal.bam	other	1583706	1583706	0	+	1	3	116	142	1.0
CP008925.1	h6.sal.bam	other	1583707	1583707	0	+	0	8	114	141	0.0
CP008925.1	h6.sal.bam	other	1583708	1583708	0	+	2	2	116	134	2.0
CP008925.1	h6.sal.bam	other	1583709	1583709	0	+	2	1	116	132	2.0
CP008925.1	h6.sal.bam	other	1583710	1583710	0	+	0	2	115	133	0.0
CP008925.1	h6.sal.bam	other	1583711	1583711	0	+	3	4	118	131	3.0
CP008925.1	h6.sal.bam	other	1583712	1583712	0	+	1	1	118	127	1.0
CP008925.1	h6.sal.bam	GTTC	1583713	1583713	1583721	+	0	1	118	127	0.0
CP008925.1	h6.sal.bam	other	1583714	1583714	0	+	2	1	119	128	2.0
CP008925.1	h6.sal.bam	GTTC	1583715	1583715	1583721	+	0	0	118	129	0.0
CP008925.1	h6.sal.bam	other	1583716	1583716	0	+	3	2	119	132	3.0
CP008925.1	h6.sal.bam	other	1583717	1583717	0	+	3	3	120	130	3.0
CP008925.1	h6.sal.bam	other	1583718	1583718	0	+	3	1	123	130	3.0
CP008925.1	h6.sal.bam	other	1583719	1583719	0	+	5	3	128	132	5.0
CP008925.1	h6.sal.bam	other	1583720	1583720	0	+	1	1	127	129	1.0
CP008925.1	h6.sal.bam	other	1583721	1583721	0	+	2	3	128	129	2.0
CP008925.1	h6.sal.bam	other	1583722	1583722	0	+	0	1	128	126	0.0
CP008925.1	h6.sal.bam	other	1583723	1583723	0	+	0	2	126	127	0.0
CP008925.1	h6.sal.bam	other	1583724	1583724	0	+	3	4	124	126	3.0
CP008925.1	h6.sal.bam	other	1583725	1583725	0	+	3	2	122	125	3.0
CP008925.1	h6.sal.bam	other	1583726	1583726	0	+	0	2	122	127	0.0
CP008925.1	h6.sal.bam	other	1583727	1583727	0	+	1	2	123	126	1.0
CP008925.1	h6.sal.bam	other	1583728	1583728	0	+	0	2	123	124	0.0
CP008925.1	h6.sal.bam	other	1583729	1583729	0	+	0	1	122	123	0.0
CP008925.1	h6.sal.bam	GTTC	1583730	1583730	1583721	+	0	0	122	124	0.0
CP008925.1	h6.sal.bam	other	1583731	1583731	0	+	1	3	123	128	1.0
CP008925.1	h6.sal.bam	GTTC	1583732	1583732	1583721	+	4	8	126	125	4.0
CP008925.1	h6.sal.bam	other	1583733	1583733	0	+	2	2	127	128	2.0
CP008925.1	h6.sal.bam	other	1583734	1583734	0	+	0	1	126	126	0.0
CP008925.1	h6.sal.bam	other	1583735	1583735	0	+	0	2	124	127	0.0
CP008925.1	h6.sal.bam	other	1583736	1583736	0	+	0	1	124	125	0.0
CP008925.1	h6.sal.bam	other	1583737	1583737	0	+	1	5	124	124	1.0
CP008925.1	h6.sal.bam	other	1583738	1583738	0	+	1	3	121	124	1.0
CP008925.1	h6.sal.bam	other	1583739	1583739	0	+	0	0	120	121	0.0
CP008925.1	h6.sal.bam	other	1583740	1583740	0	+	1	0	121	121	1.0
CP008925.1	h6.sal.bam	other	1583741	1583741	0	+	0	2	119	125	0.0
CP008925.1	h6.sal.bam	other	1583742	1583742	0	+	4	0	121	123	4.0
CP008925.1	h6.sal.bam	other	1583743	1583743	0	+	0	0	120	126	0.0
CP008925.1	h6.sal.bam	other	1583744	1583744	0	+	2	1	120	126	2.0
CP008925.1	h6.sal.bam	other	1583745	1583745	0	+	2	4	115	126	2.0
CP008925.1	h6.sal.bam	other	1583746	1583746	0	+	3	2	116	126	3.0
CP008925.1	h6.sal.bam	other	1583747	1583747	0	+	4	2	117	124	4.0
CP008925.1	h6.sal.bam	other	1583748	1583748	0	+	7	2	124	131	7.0
CP008925.1	h6.sal.bam	other	1583749	1583749	0	+	0	2	124	129	0.0
CP008925.1	h6.sal.bam	other	1583750	1583750	0	+	1	4	125	130	1.0
CP008925.1	h6.sal.bam	other	1583751	1583751	0	+	1	2	124	127	1.0
CP008925.1	h6.sal.bam	other	1583752	1583752	0	+	0	1	120	130	0.0
CP008925.1	h6.sal.bam	other	1583753	1583753	0	+	1	1	120	131	1.0
CP008925.1	h6.sal.bam	other	1583754	1583754	0	+	3	0	122	132	3.0
CP008925.1	h6.sal.bam	other	1583755	1583755	0	+	0	2	121	131	0.0
CP008925.1	h6.sal.bam	other	1583756	1583756	0	+	4	2	121	132	4.0
CP008925.1	h6.sal.bam	other	1583757	1583757	0	+	2	1	122	133	2.0
CP008925.1	h6.sal.bam	other	1583758	1583758	0	+	0	2	119	135	0.0
CP008925.1	h6.sal.bam	other	1583759	1583759	0	+	0	2	119	135	0.0
CP008925.1	h6.sal.bam	other	1583760	1583760	0	+	4	0	116	133	4.0
CP008925.1	h6.sal.bam	other	1583761	1583761	0	+	1	1	117	134	1.0
CP008925.1	h6.sal.bam	other	1583762	1583762	0	+	2	2	113	134	2.0
CP008925.1	h6.sal.bam	other	1583763	1583763	0	+	0	1	113	132	0.0
CP008925.1	h6.sal.bam	other	1583764	1583764	0	+	0	2	113	131	0.0
CP008925.1	h6.sal.bam	other	1583765	1583765	0	+	4	1	117	131	2.6666666666666665
CP008925.1	h6.sal.bam	other	1583766	1583766	0	+	6	1	114	130	4.0
CP008925.1	h6.sal.bam	other	1583767	1583767	0	+	4	2	118	131	4.0
CP008925.1	h6.sal.bam	other	1583768	1583768	0	+	0	3	118	133	0.0
CP008925.1	h6.sal.bam	other	1583769	1583769	0	+	2	3	117	134	2.0
CP008925.1	h6.sal.bam	other	1583770	1583770	0	+	2	2	118	132	2.0
CP008925.1	h6.sal.bam	other	1583771	1583771	0	+	6	1	124	130	6.0
CP008925.1	h6.sal.bam	other	1583772	1583772	0	+	2	3	125	129	2.0
CP008925.1	h6.sal.bam	other	1583773	1583773	0	+	0	1	125	127	0.0
CP008925.1	h6.sal.bam	other	1583774	1583774	0	+	2	0	127	126	2.0
CP008925.1	h6.sal.bam	other	1583775	1583775	0	+	2	2	127	129	2.0
CP008925.1	h6.sal.bam	other	1583776	1583776	0	+	2	2	117	127	2.0
CP008925.1	h6.sal.bam	other	1583777	1583777	0	+	0	2	116	125	0.0
CP008925.1	h6.sal.bam	other	1583778	1583778	0	+	1	0	117	123	1.0
CP008925.1	h6.sal.bam	other	1583779	1583779	0	+	0	4	117	123	0.0
CP008925.1	h6.sal.bam	other	1583780	1583780	0	+	1	0	118	121	1.0
CP008925.1	h6.sal.bam	other	1583781	1583781	0	+	3	2	121	123	3.0
CP008925.1	h6.sal.bam	other	1583782	1583782	0	+	1	1	122	121	1.0
CP008925.1	h6.sal.bam	other	1583783	1583783	0	+	0	1	118	123	0.0
CP008925.1	h6.sal.bam	other	1583784	1583784	0	+	0	1	118	125	0.0
CP008925.1	h6.sal.bam	other	1583785	1583785	0	+	3	0	121	124	3.0
CP008925.1	h6.sal.bam	other	1583786	1583786	0	+	0	1	117	124	0.0
CP008925.1	h6.sal.bam	other	1583787	1583787	0	+	1	2	118	131	1.0
CP008925.1	h6.sal.bam	other	1583788	1583788	0	+	1	1	119	129	1.0
CP008925.1	h6.sal.bam	other	1583789	1583789	0	+	2	2	120	132	2.0
CP008925.1	h6.sal.bam	other	1583790	1583790	0	+	2	3	119	132	2.0
CP008925.1	h6.sal.bam	other	1583791	1583791	0	+	0	0	119	129	0.0
CP008925.1	h6.sal.bam	other	1583792	1583792	0	+	2	3	117	131	2.0
CP008925.1	h6.sal.bam	other	1583793	1583793	0	+	1	2	115	133	1.0
CP008925.1	h6.sal.bam	other	1583794	1583794	0	+	0	2	111	131	0.0
CP008925.1	h6.sal.bam	other	1583795	1583795	0	+	2	0	112	133	2.0
CP008925.1	h6.sal.bam	other	1583796	1583796	0	+	2	2	112	138	2.0
CP008925.1	h6.sal.bam	other	1583797	1583797	0	+	0	0	112	142	0.0
CP008925.1	h6.sal.bam	other	1583798	1583798	0	+	4	0	116	142	4.0
CP008925.1	h6.sal.bam	other	1583799	1583799	0	+	5	3	118	142	5.0
CP008925.1	h6.sal.bam	other	1583800	1583800	0	+	1	4	116	143	1.0
CP008925.1	h6.sal.bam	other	1583801	1583801	0	+	2	1	118	143	2.0
CP008925.1	h6.sal.bam	other	1583802	1583802	0	+	2	0	119	143	2.0
CP008925.1	h6.sal.bam	other	1583803	1583803	0	+	5	2	124	144	5.0
CP008925.1	h6.sal.bam	other	1583804	1583804	0	+	2	1	126	142	2.0
CP008925.1	h6.sal.bam	other	1583805	1583805	0	+	2	4	128	144	2.0
CP008925.1	h6.sal.bam	other	1583806	1583806	0	+	1	6	122	142	1.0
CP008925.1	h6.sal.bam	other	1583807	1583807	0	+	0	6	122	138	0.0
CP008925.1	h6.sal.bam	other	1583808	1583808	0	+	1	0	122	132	1.0
CP008925.1	h6.sal.bam	other	1583809	1583809	0	+	6	1	128	134	6.0
CP008925.1	h6.sal.bam	other	1583810	1583810	0	+	4	3	132	133	4.0
CP008925.1	h6.sal.bam	other	1583811	1583811	0	+	5	0	135	131	5.0
CP008925.1	h6.sal.bam	other	1583812	1583812	0	+	0	2	135	131	0.0
CP008925.1	h6.sal.bam	other	1583813	1583813	0	+	2	4	136	129	2.0
CP008925.1	h6.sal.bam	other	1583814	1583814	0	+	2	0	138	125	2.0
CP008925.1	h6.sal.bam	other	1583815	1583815	0	+	2	1	138	134	2.0
CP008925.1	h6.sal.bam	other	1583816	1583816	0	+	2	2	139	133	2.0
CP008925.1	h6.sal.bam	other	1583817	1583817	0	+	0	0	137	130	0.0
CP008925.1	h6.sal.bam	other	1583818	1583818	0	+	0	0	137	136	0.0
CP008925.1	h6.sal.bam	other	1583819	1583819	0	+	0	1	135	140	0.0
CP008925.1	h6.sal.bam	other	1583820	1583820	0	+	0	5	132	139	0.0
CP008925.1	h6.sal.bam	other	1583821	1583821	0	+	0	2	126	138	0.0
CP008925.1	h6.sal.bam	other	1583822	1583822	0	+	1	9	127	136	1.0
CP008925.1	h6.sal.bam	other	1583823	1583823	0	+	0	0	119	129	0.0
CP008925.1	h6.sal.bam	other	1583824	1583824	0	+	3	2	121	129	3.0
CP008925.1	h6.sal.bam	other	1583825	1583825	0	+	1	0	122	130	1.0
CP008925.1	h6.sal.bam	other	1583826	1583826	0	+	0	5	122	132	0.0
CP008925.1	h6.sal.bam	other	1583827	1583827	0	+	3	2	125	132	3.0
CP008925.1	h6.sal.bam	other	1583828	1583828	0	+	0	2	124	132	0.0
CP008925.1	h6.sal.bam	other	1583829	1583829	0	+	1	2	123	132	1.0
CP008925.1	h6.sal.bam	other	1583830	1583830	0	+	4	1	123	131	4.0
CP008925.1	h6.sal.bam	other	1583831	1583831	0	+	3	2	126	131	3.0
CP008925.1	h6.sal.bam	other	1583832	1583832	0	+	0	3	124	132	0.0
CP008925.1	h6.sal.bam	other	1583833	1583833	0	+	2	2	126	129	2.0
CP008925.1	h6.sal.bam	other	1583834	1583834	0	+	5	0	131	128	5.0
CP008925.1	h6.sal.bam	other	1583835	1583835	0	+	1	0	128	130	1.0
CP008925.1	h6.sal.bam	other	1583836	1583836	0	+	4	1	129	132	4.0
CP008925.1	h6.sal.bam	other	1583837	1583837	0	+	1	0	130	132	1.0
CP008925.1	h6.sal.bam	other	1583838	1583838	0	+	0	0	126	138	0.0
CP008925.1	h6.sal.bam	other	1583839	1583839	0	+	1	2	127	141	1.0
CP008925.1	h6.sal.bam	other	1583840	1583840	0	+	0	0	127	139	0.0
CP008925.1	h6.sal.bam	other	1583841	1583841	0	+	1	2	118	143	1.0
CP008925.1	h6.sal.bam	other	1583842	1583842	0	+	1	5	119	144	1.0
CP008925.1	h6.sal.bam	other	1583843	1583843	0	+	0	3	119	142	0.0
CP008925.1	h6.sal.bam	other	1583844	1583844	0	+	1	1	118	139	1.0
CP008925.1	h6.sal.bam	other	1583845	1583845	0	+	0	0	115	139	0.0
CP008925.1	h6.sal.bam	other	1583846	1583846	0	+	1	0	110	140	1.0
CP008925.1	h6.sal.bam	other	1583847	1583847	0	+	2	1	110	142	2.0
CP008925.1	h6.sal.bam	other	1583848	1583848	0	+	2	0	111	141	2.0
CP008925.1	h6.sal.bam	other	1583849	1583849	0	+	1	2	111	144	1.0
CP008925.1	h6.sal.bam	other	1583850	1583850	0	+	7	1	115	142	7.0
CP008925.1	h6.sal.bam	other	1583851	1583851	0	+	0	0	113	141	0.0
CP008925.1	h6.sal.bam	other	1583852	1583852	0	+	0	0	113	143	0.0
CP008925.1	h6.sal.bam	other	1583853	1583853	0	+	0	2	112	144	0.0
CP008925.1	h6.sal.bam	other	1583854	1583854	0	+	1	1	112	142	1.0
CP008925.1	h6.sal.bam	other	1583855	1583855	0	+	1	1	113	141	1.0
CP008925.1	h6.sal.bam	other	1583856	1583856	0	+	0	2	110	142	0.0
CP008925.1	h6.sal.bam	other	1583857	1583857	0	+	2	3	111	142	2.0
CP008925.1	h6.sal.bam	other	1583858	1583858	0	+	1	2	112	141	1.0
CP008925.1	h6.sal.bam	other	1583859	1583859	0	+	1	4	105	149	1.0
CP008925.1	h6.sal.bam	other	1583860	1583860	0	+	2	3	105	146	2.0
CP008925.1	h6.sal.bam	other	1583861	1583861	0	+	5	1	109	146	5.0
CP008925.1	h6.sal.bam	other	1583862	1583862	0	+	3	4	112	145	3.0
CP008925.1	h6.sal.bam	other	1583863	1583863	0	+	0	1	109	141	0.0
CP008925.1	h6.sal.bam	other	1583864	1583864	0	+	1	1	110	143	1.0
CP008925.1	h6.sal.bam	other	1583865	1583865	0	+	4	2	112	143	4.0
CP008925.1	h6.sal.bam	other	1583866	1583866	0	+	1	2	113	143	1.0
CP008925.1	h6.sal.bam	other	1583867	1583867	0	+	2	3	111	144	2.0
CP008925.1	h6.sal.bam	other	1583868	1583868	0	+	0	5	110	141	0.0
CP008925.1	h6.sal.bam	other	1583869	1583869	0	+	1	3	111	137	1.0
CP008925.1	h6.sal.bam	other	1583870	1583870	0	+	1	1	109	134	1.0
CP008925.1	h6.sal.bam	other	1583871	1583871	0	+	0	5	105	134	0.0
CP008925.1	h6.sal.bam	other	1583872	1583872	0	+	1	2	106	130	1.0
CP008925.1	h6.sal.bam	other	1583873	1583873	0	+	2	2	108	129	2.0
CP008925.1	h6.sal.bam	other	1583874	1583874	0	+	3	1	103	128	3.0
CP008925.1	h6.sal.bam	other	1583875	1583875	0	+	4	3	107	127	4.0
CP008925.1	h6.sal.bam	other	1583876	1583876	0	+	0	1	107	127	0.0
CP008925.1	h6.sal.bam	other	1583877	1583877	0	+	0	1	104	128	0.0
CP008925.1	h6.sal.bam	other	1583878	1583878	0	+	5	2	104	131	5.0
CP008925.1	h6.sal.bam	other	1583879	1583879	0	+	1	3	105	129	1.0
CP008925.1	h6.sal.bam	other	1583880	1583880	0	+	0	1	104	129	0.0
CP008925.1	h6.sal.bam	other	1583881	1583881	0	+	1	2	105	129	1.0
CP008925.1	h6.sal.bam	other	1583882	1583882	0	+	0	0	105	127	0.0
CP008925.1	h6.sal.bam	other	1583883	1583883	0	+	1	2	104	129	1.0
CP008925.1	h6.sal.bam	other	1583884	1583884	0	+	2	0	102	128	2.0
CP008925.1	h6.sal.bam	other	1583885	1583885	0	+	0	3	99	130	0.0
CP008925.1	h6.sal.bam	other	1583886	1583886	0	+	2	0	96	130	2.0
CP008925.1	h6.sal.bam	other	1583887	1583887	0	+	6	2	102	131	6.0
CP008925.1	h6.sal.bam	other	1583888	1583888	0	+	1	1	102	129	1.0
CP008925.1	h6.sal.bam	other	1583889	1583889	0	+	4	4	104	129	4.0
CP008925.1	h6.sal.bam	other	1583890	1583890	0	+	1	3	105	125	1.0
CP008925.1	h6.sal.bam	other	1583891	1583891	0	+	0	2	102	123	0.0
CP008925.1	h6.sal.bam	other	1583892	1583892	0	+	0	4	102	124	0.0
CP008925.1	h6.sal.bam	other	1583893	1583893	0	+	0	0	102	120	0.0
CP008925.1	h6.sal.bam	other	1583894	1583894	0	+	4	2	106	121	4.0
CP008925.1	h6.sal.bam	other	1583895	1583895	0	+	1	2	107	119	1.0
CP008925.1	h6.sal.bam	other	1583896	1583896	0	+	1	0	108	117	1.0
CP008925.1	h6.sal.bam	other	1583897	1583897	0	+	0	2	107	118	0.0
CP008925.1	h6.sal.bam	other	1583898	1583898	0	+	2	0	107	121	2.0
CP008925.1	h6.sal.bam	other	1583899	1583899	0	+	4	3	105	124	4.0
CP008925.1	h6.sal.bam	other	1583900	1583900	0	+	2	4	107	121	2.0
CP008925.1	h6.sal.bam	other	1583901	1583901	0	+	1	5	105	119	1.0
CP008925.1	h6.sal.bam	other	1583902	1583902	0	+	3	1	106	115	3.0
CP008925.1	h6.sal.bam	other	1583903	1583903	0	+	0	1	106	114	0.0
CP008925.1	h6.sal.bam	other	1583904	1583904	0	+	2	1	108	114	2.0
CP008925.1	h6.sal.bam	other	1583905	1583905	0	+	1	1	108	115	1.0
CP008925.1	h6.sal.bam	other	1583906	1583906	0	+	0	2	108	114	0.0
CP008925.1	h6.sal.bam	other	1583907	1583907	0	+	0	0	108	114	0.0
CP008925.1	h6.sal.bam	other	1583908	1583908	0	+	3	1	110	114	3.0
CP008925.1	h6.sal.bam	other	1583909	1583909	0	+	0	2	105	114	0.0
CP008925.1	h6.sal.bam	other	1583910	1583910	0	+	1	2	102	116	1.0
CP008925.1	h6.sal.bam	other	1583911	1583911	0	+	2	1	103	116	2.0
CP008925.1	h6.sal.bam	other	1583912	1583912	0	+	3	6	106	121	3.0
CP008925.1	h6.sal.bam	other	1583913	1583913	0	+	0	3	106	118	0.0
CP008925.1	h6.sal.bam	other	1583914	1583914	0	+	2	2	106	118	2.0
CP008925.1	h6.sal.bam	other	1583915	1583915	0	+	3	2	109	116	3.0
CP008925.1	h6.sal.bam	other	1583916	1583916	0	+	2	3	111	118	2.0
CP008925.1	h6.sal.bam	other	1583917	1583917	0	+	1	3	111	116	1.0
CP008925.1	h6.sal.bam	other	1583918	1583918	0	+	3	0	114	113	3.0
CP008925.1	h6.sal.bam	other	1583919	1583919	0	+	2	1	116	113	2.0
CP008925.1	h6.sal.bam	other	1583920	1583920	0	+	5	1	121	112	5.0
CP008925.1	h6.sal.bam	other	1583921	1583921	0	+	2	2	121	111	2.0
CP008925.1	h6.sal.bam	other	1583922	1583922	0	+	3	0	120	110	3.0
CP008925.1	h6.sal.bam	other	1583923	1583923	0	+	0	3	120	111	0.0
CP008925.1	h6.sal.bam	other	1583924	1583924	0	+	1	0	114	109	1.0
CP008925.1	h6.sal.bam	other	1583925	1583925	0	+	1	2	115	109	1.0
CP008925.1	h6.sal.bam	other	1583926	1583926	0	+	0	1	114	108	0.0
CP008925.1	h6.sal.bam	other	1583927	1583927	0	+	0	0	114	108	0.0
CP008925.1	h6.sal.bam	other	1583928	1583928	0	+	2	0	116	108	2.0
CP008925.1	h6.sal.bam	other	1583929	1583929	0	+	0	2	115	108	0.0
CP008925.1	h6.sal.bam	other	1583930	1583930	0	+	3	2	118	110	3.0
CP008925.1	h6.sal.bam	other	1583931	1583931	0	+	1	2	119	109	1.0
CP008925.1	h6.sal.bam	other	1583932	1583932	0	+	3	3	118	108	3.0
CP008925.1	h6.sal.bam	other	1583933	1583933	0	+	2	7	120	105	2.0
CP008925.1	h6.sal.bam	other	1583934	1583934	0	+	0	2	119	98	0.0
CP008925.1	h6.sal.bam	other	1583935	1583935	0	+	3	2	120	97	3.0
CP008925.1	h6.sal.bam	other	1583936	1583936	0	+	3	2	118	96	3.0
CP008925.1	h6.sal.bam	other	1583937	1583937	0	+	1	0	116	96	1.0
CP008925.1	h6.sal.bam	other	1583938	1583938	0	+	4	1	119	97	4.0
CP008925.1	h6.sal.bam	other	1583939	1583939	0	+	0	1	119	98	0.0
CP008925.1	h6.sal.bam	other	1583940	1583940	0	+	2	2	117	98	2.0
CP008925.1	h6.sal.bam	other	1583941	1583941	0	+	3	3	119	98	3.0
CP008925.1	h6.sal.bam	other	1583942	1583942	0	+	0	0	117	95	0.0
CP008925.1	h6.sal.bam	other	1583943	1583943	0	+	1	1	118	97	1.0
CP008925.1	h6.sal.bam	other	1583944	1583944	0	+	0	0	115	99	0.0
CP008925.1	h6.sal.bam	other	1583945	1583945	0	+	3	1	117	100	3.0
CP008925.1	h6.sal.bam	other	1583946	1583946	0	+	2	1	119	99	2.0
CP008925.1	h6.sal.bam	other	1583947	1583947	0	+	3	1	119	98	3.0
CP008925.1	h6.sal.bam	other	1583948	1583948	0	+	2	3	121	107	2.0
CP008925.1	h6.sal.bam	other	1583949	1583949	0	+	1	0	116	104	1.0
CP008925.1	h6.sal.bam	other	1583950	1583950	0	+	1	3	117	107	1.0
CP008925.1	h6.sal.bam	other	1583951	1583951	0	+	1	2	118	104	1.0
CP008925.1	h6.sal.bam	other	1583952	1583952	0	+	1	4	119	105	1.0
CP008925.1	h6.sal.bam	other	1583953	1583953	0	+	3	3	118	102	3.0
CP008925.1	h6.sal.bam	other	1583954	1583954	0	+	1	1	118	99	1.0
CP008925.1	h6.sal.bam	other	1583955	1583955	0	+	4	1	119	99	4.0
CP008925.1	h6.sal.bam	other	1583956	1583956	0	+	3	2	122	98	3.0
CP008925.1	h6.sal.bam	other	1583957	1583957	0	+	2	1	124	96	2.0
CP008925.1	h6.sal.bam	other	1583958	1583958	0	+	2	1	126	95	2.0
CP008925.1	h6.sal.bam	other	1583959	1583959	0	+	0	1	124	98	0.0
CP008925.1	h6.sal.bam	other	1583960	1583960	0	+	0	2	124	103	0.0
CP008925.1	h6.sal.bam	other	1583961	1583961	0	+	0	0	118	103	0.0
CP008925.1	h6.sal.bam	other	1583962	1583962	0	+	0	0	115	107	0.0
CP008925.1	h6.sal.bam	other	1583963	1583963	0	+	0	1	115	107	0.0
CP008925.1	h6.sal.bam	other	1583964	1583964	0	+	0	0	113	109	0.0
CP008925.1	h6.sal.bam	other	1583965	1583965	0	+	1	1	113	110	1.0
CP008925.1	h6.sal.bam	other	1583966	1583966	0	+	0	3	113	109	0.0
CP008925.1	h6.sal.bam	other	1583967	1583967	0	+	0	0	113	108	0.0
CP008925.1	h6.sal.bam	other	1583968	1583968	0	+	2	1	115	108	2.0
CP008925.1	h6.sal.bam	other	1583969	1583969	0	+	2	0	112	108	2.0
CP008925.1	h6.sal.bam	GTTC	1583970	1583970	1583978	+	2	1	114	108	2.0
CP008925.1	h6.sal.bam	other	1583971	1583971	0	+	0	0	113	112	0.0
CP008925.1	h6.sal.bam	GTTC	1583972	1583972	1583978	+	2	5	115	117	2.0
CP008925.1	h6.sal.bam	other	1583973	1583973	0	+	1	3	114	113	1.0
CP008925.1	h6.sal.bam	other	1583974	1583974	0	+	1	2	111	111	1.0
CP008925.1	h6.sal.bam	other	1583975	1583975	0	+	1	0	110	110	1.0
CP008925.1	h6.sal.bam	other	1583976	1583976	0	+	1	1	110	110	1.0
CP008925.1	h6.sal.bam	other	1583977	1583977	0	+	0	0	107	109	0.0
CP008925.1	h6.sal.bam	other	1583978	1583978	0	+	2	1	109	111	2.0
CP008925.1	h6.sal.bam	other	1583979	1583979	0	+	3	2	110	110	3.0
CP008925.1	h6.sal.bam	other	1583980	1583980	0	+	0	0	109	110	0.0
CP008925.1	h6.sal.bam	other	1583981	1583981	0	+	1	2	110	113	1.0
CP008925.1	h6.sal.bam	other	1583982	1583982	0	+	3	1	111	112	3.0
CP008925.1	h6.sal.bam	other	1583983	1583983	0	+	1	2	109	111	1.0
CP008925.1	h6.sal.bam	other	1583984	1583984	0	+	1	1	110	111	1.0
CP008925.1	h6.sal.bam	other	1583985	1583985	0	+	0	2	109	112	0.0
CP008925.1	h6.sal.bam	other	1583986	1583986	0	+	0	6	107	114	0.0
CP008925.1	h6.sal.bam	GTTC	1583987	1583987	1583978	+	0	3	104	108	0.0
CP008925.1	h6.sal.bam	other	1583988	1583988	0	+	3	4	107	116	3.0
CP008925.1	h6.sal.bam	GTTC	1583989	1583989	1583978	+	4	3	109	114	4.0
CP008925.1	h6.sal.bam	other	1583990	1583990	0	+	3	1	111	113	3.0
CP008925.1	h6.sal.bam	other	1583991	1583991	0	+	5	1	114	116	5.0
CP008925.1	h6.sal.bam	other	1583992	1583992	0	+	1	0	114	115	1.0
CP008925.1	h6.sal.bam	other	1583993	1583993	0	+	2	0	113	122	2.0
CP008925.1	h6.sal.bam	other	1583994	1583994	0	+	5	0	116	123	5.0
CP008925.1	h6.sal.bam	other	1583995	1583995	0	+	0	1	111	124	0.0
CP008925.1	h6.sal.bam	other	1583996	1583996	0	+	2	0	111	123	2.0
CP008925.1	h6.sal.bam	other	1583997	1583997	0	+	3	1	111	123	3.0
CP008925.1	h6.sal.bam	other	1583998	1583998	0	+	1	1	111	122	1.0
CP008925.1	h6.sal.bam	other	1583999	1583999	0	+	1	1	112	124	1.0
CP008925.1	h6.sal.bam	other	1584000	1584000	0	+	1	1	112	127	1.0
CP008925.1	h6.sal.bam	other	1584001	1584001	0	+	4	0	114	127	4.0
CP008925.1	h6.sal.bam	other	1584002	1584002	0	+	2	2	116	127	2.0
CP008925.1	h6.sal.bam	other	1584003	1584003	0	+	0	1	116	127	0.0
CP008925.1	h6.sal.bam	other	1584004	1584004	0	+	0	1	116	127	0.0
CP008925.1	h6.sal.bam	other	1584005	1584005	0	+	3	1	114	127	3.0
CP008925.1	h6.sal.bam	other	1584006	1584006	0	+	1	1	115	128	1.0
CP008925.1	h6.sal.bam	other	1584007	1584007	0	+	3	0	112	128	3.0
CP008925.1	h6.sal.bam	other	1584008	1584008	0	+	0	0	111	128	0.0
CP008925.1	h6.sal.bam	other	1584009	1584009	0	+	0	1	111	132	0.0
CP008925.1	h6.sal.bam	other	1584010	1584010	0	+	3	1	112	133	3.0
CP008925.1	h6.sal.bam	other	1584011	1584011	0	+	2	2	112	132	2.0
CP008925.1	h6.sal.bam	other	1584012	1584012	0	+	2	1	114	138	2.0
CP008925.1	h6.sal.bam	other	1584013	1584013	0	+	0	2	110	138	0.0
CP008925.1	h6.sal.bam	other	1584014	1584014	0	+	2	1	112	138	2.0
CP008925.1	h6.sal.bam	other	1584015	1584015	0	+	3	2	110	138	3.0
CP008925.1	h6.sal.bam	other	1584016	1584016	0	+	2	0	111	136	2.0
CP008925.1	h6.sal.bam	other	1584017	1584017	0	+	2	2	114	137	2.0
CP008925.1	h6.sal.bam	other	1584018	1584018	0	+	2	3	115	135	2.0
CP008925.1	h6.sal.bam	other	1584019	1584019	0	+	0	1	110	135	0.0
CP008925.1	h6.sal.bam	other	1584020	1584020	0	+	5	3	115	138	5.0
CP008925.1	h6.sal.bam	other	1584021	1584021	0	+	1	4	116	136	0.6666666666666666
CP008925.1	h6.sal.bam	other	1584022	1584022	0	+	1	3	114	134	0.6666666666666666
CP008925.1	h6.sal.bam	other	1584023	1584023	0	+	3	0	115	131	2.0
CP008925.1	h6.sal.bam	other	1584024	1584024	0	+	1	4	114	131	0.5
CP008925.1	h6.sal.bam	other	1584025	1584025	0	+	4	0	118	127	2.0
CP008925.1	h6.sal.bam	other	1584026	1584026	0	+	3	3	119	127	1.5
CP008925.1	h6.sal.bam	other	1584027	1584027	0	+	0	0	117	124	0.0
CP008925.1	h6.sal.bam	other	1584028	1584028	0	+	1	0	117	134	0.5
CP008925.1	h6.sal.bam	other	1584029	1584029	0	+	1	0	116	135	0.6666666666666666
CP008925.1	h6.sal.bam	other	1584030	1584030	0	+	2	2	111	135	1.3333333333333333
CP008925.1	h6.sal.bam	other	1584031	1584031	0	+	1	1	112	133	0.6666666666666666
CP008925.1	h6.sal.bam	other	1584032	1584032	0	+	0	1	109	137	0.0
CP008925.1	h6.sal.bam	other	1584033	1584033	0	+	3	2	111	137	1.5
CP008925.1	h6.sal.bam	other	1584034	1584034	0	+	0	5	111	135	0.0
CP008925.1	h6.sal.bam	other	1584035	1584035	0	+	2	2	113	131	1.0
CP008925.1	h6.sal.bam	other	1584036	1584036	0	+	1	3	114	132	0.5
CP008925.1	h6.sal.bam	other	1584037	1584037	0	+	1	1	115	129	0.5
CP008925.1	h6.sal.bam	other	1584038	1584038	0	+	3	3	117	130	1.5
CP008925.1	h6.sal.bam	other	1584039	1584039	0	+	0	1	117	127	0.0
CP008925.1	h6.sal.bam	other	1584040	1584040	0	+	4	0	120	127	2.0
CP008925.1	h6.sal.bam	other	1584041	1584041	0	+	4	2	124	130	2.0
CP008925.1	h6.sal.bam	other	1584042	1584042	0	+	0	1	122	131	0.0
CP008925.1	h6.sal.bam	other	1584043	1584043	0	+	0	1	119	133	0.0
CP008925.1	h6.sal.bam	other	1584044	1584044	0	+	3	4	122	132	1.5
CP008925.1	h6.sal.bam	other	1584045	1584045	0	+	1	2	123	130	0.5
CP008925.1	h6.sal.bam	other	1584046	1584046	0	+	4	4	125	130	2.0
CP008925.1	h6.sal.bam	other	1584047	1584047	0	+	4	1	129	126	2.0
CP008925.1	h6.sal.bam	other	1584048	1584048	0	+	5	1	133	130	2.5
CP008925.1	h6.sal.bam	other	1584049	1584049	0	+	1	0	132	131	0.5
CP008925.1	h6.sal.bam	other	1584050	1584050	0	+	0	0	132	131	0.0
CP008925.1	h6.sal.bam	other	1584051	1584051	0	+	4	2	135	138	2.0
CP008925.1	h6.sal.bam	other	1584052	1584052	0	+	0	0	133	136	0.0
CP008925.1	h6.sal.bam	other	1584053	1584053	0	+	1	3	131	137	0.6666666666666666
CP008925.1	h6.sal.bam	other	1584054	1584054	0	+	0	2	131	134	0.0
CP008925.1	h6.sal.bam	other	1584055	1584055	0	+	1	0	132	132	0.6666666666666666
CP008925.1	h6.sal.bam	other	1584056	1584056	0	+	2	1	133	133	1.3333333333333333
CP008925.1	h6.sal.bam	other	1584057	1584057	0	+	2	2	132	132	2.0
CP008925.1	h6.sal.bam	other	1584058	1584058	0	+	0	1	131	130	0.0
CP008925.1	h6.sal.bam	other	1584059	1584059	0	+	2	1	132	132	2.0
CP008925.1	h6.sal.bam	other	1584060	1584060	0	+	1	4	133	137	1.0
CP008925.1	h6.sal.bam	other	1584061	1584061	0	+	1	5	134	133	1.0
CP008925.1	h6.sal.bam	other	1584062	1584062	0	+	7	6	141	129	7.0
CP008925.1	h6.sal.bam	other	1584063	1584063	0	+	0	2	134	124	0.0
CP008925.1	h6.sal.bam	other	1584064	1584064	0	+	3	2	137	122	3.0
CP008925.1	h6.sal.bam	other	1584065	1584065	0	+	2	4	136	122	2.0
CP008925.1	h6.sal.bam	other	1584066	1584066	0	+	3	4	134	119	3.0
CP008925.1	h6.sal.bam	other	1584067	1584067	0	+	0	2	132	117	0.0
CP008925.1	h6.sal.bam	other	1584068	1584068	0	+	4	1	135	116	4.0
CP008925.1	h6.sal.bam	other	1584069	1584069	0	+	3	1	133	117	3.0
CP008925.1	h6.sal.bam	other	1584070	1584070	0	+	2	0	133	119	2.0
CP008925.1	h6.sal.bam	other	1584071	1584071	0	+	2	1	132	119	2.0
CP008925.1	h6.sal.bam	other	1584072	1584072	0	+	2	2	133	121	2.0
CP008925.1	h6.sal.bam	other	1584073	1584073	0	+	1	1	134	119	1.0
CP008925.1	h6.sal.bam	other	1584074	1584074	0	+	2	4	136	128	2.0
CP008925.1	h6.sal.bam	other	1584075	1584075	0	+	4	0	139	125	4.0
CP008925.1	h6.sal.bam	other	1584076	1584076	0	+	1	0	136	127	1.0
CP008925.1	h6.sal.bam	other	1584077	1584077	0	+	0	2	134	127	0.0
CP008925.1	h6.sal.bam	other	1584078	1584078	0	+	1	2	135	133	1.0
CP008925.1	h6.sal.bam	other	1584079	1584079	0	+	0	1	135	131	0.0
CP008925.1	h6.sal.bam	other	1584080	1584080	0	+	1	2	133	133	1.0
CP008925.1	h6.sal.bam	other	1584081	1584081	0	+	0	0	132	132	0.0
CP008925.1	h6.sal.bam	other	1584082	1584082	0	+	3	1	132	132	3.0
CP008925.1	h6.sal.bam	other	1584083	1584083	0	+	2	4	134	131	2.0
CP008925.1	h6.sal.bam	other	1584084	1584084	0	+	4	1	138	130	4.0
CP008925.1	h6.sal.bam	other	1584085	1584085	0	+	2	4	137	129	2.0
CP008925.1	h6.sal.bam	other	1584086	1584086	0	+	0	6	135	128	0.0
CP008925.1	h6.sal.bam	other	1584087	1584087	0	+	4	0	137	125	4.0
CP008925.1	h6.sal.bam	other	1584088	1584088	0	+	4	1	139	128	4.0
CP008925.1	h6.sal.bam	other	1584089	1584089	0	+	0	1	139	127	0.0
CP008925.1	h6.sal.bam	other	1584090	1584090	0	+	0	0	136	128	0.0
CP008925.1	h6.sal.bam	other	1584091	1584091	0	+	2	1	134	130	2.0
CP008925.1	h6.sal.bam	other	1584092	1584092	0	+	0	0	132	130	0.0
CP008925.1	h6.sal.bam	other	1584093	1584093	0	+	2	5	128	133	2.0
CP008925.1	h6.sal.bam	other	1584094	1584094	0	+	0	3	128	129	0.0
CP008925.1	h6.sal.bam	other	1584095	1584095	0	+	1	2	127	127	1.0
CP008925.1	h6.sal.bam	other	1584096	1584096	0	+	6	1	133	126	6.0
CP008925.1	h6.sal.bam	other	1584097	1584097	0	+	2	4	135	125	2.0
CP008925.1	h6.sal.bam	other	1584098	1584098	0	+	0	0	132	127	0.0
CP008925.1	h6.sal.bam	other	1584099	1584099	0	+	1	1	132	127	1.0
CP008925.1	h6.sal.bam	other	1584100	1584100	0	+	5	4	133	126	5.0
CP008925.1	h6.sal.bam	other	1584101	1584101	0	+	1	1	131	124	1.0
CP008925.1	h6.sal.bam	other	1584102	1584102	0	+	0	1	131	123	0.0
CP008925.1	h6.sal.bam	other	1584103	1584103	0	+	1	1	130	123	1.0
CP008925.1	h6.sal.bam	other	1584104	1584104	0	+	1	4	131	122	1.0
CP008925.1	h6.sal.bam	other	1584105	1584105	0	+	2	0	131	119	2.0
CP008925.1	h6.sal.bam	other	1584106	1584106	0	+	1	0	131	119	1.0
CP008925.1	h6.sal.bam	other	1584107	1584107	0	+	1	1	132	119	1.0
CP008925.1	h6.sal.bam	other	1584108	1584108	0	+	0	2	129	118	0.0
CP008925.1	h6.sal.bam	other	1584109	1584109	0	+	1	0	128	118	1.0
CP008925.1	h6.sal.bam	other	1584110	1584110	0	+	1	3	129	118	1.0
CP008925.1	h6.sal.bam	other	1584111	1584111	0	+	1	0	129	117	1.0
CP008925.1	h6.sal.bam	other	1584112	1584112	0	+	1	1	129	117	1.0
CP008925.1	h6.sal.bam	other	1584113	1584113	0	+	2	1	128	118	2.0
CP008925.1	h6.sal.bam	other	1584114	1584114	0	+	0	1	128	118	0.0
CP008925.1	h6.sal.bam	other	1584115	1584115	0	+	1	3	124	119	1.0
CP008925.1	h6.sal.bam	other	1584116	1584116	0	+	0	3	120	119	0.0
CP008925.1	h6.sal.bam	other	1584117	1584117	0	+	1	3	120	123	1.0
CP008925.1	h6.sal.bam	other	1584118	1584118	0	+	2	1	121	122	2.0
CP008925.1	h6.sal.bam	other	1584119	1584119	0	+	2	1	120	121	2.0
CP008925.1	h6.sal.bam	other	1584120	1584120	0	+	2	2	117	122	2.0
CP008925.1	h6.sal.bam	other	1584121	1584121	0	+	2	3	119	120	2.0
CP008925.1	h6.sal.bam	other	1584122	1584122	0	+	1	2	117	118	1.0
CP008925.1	h6.sal.bam	other	1584123	1584123	0	+	3	3	114	116	3.0
CP008925.1	h6.sal.bam	other	1584124	1584124	0	+	2	2	113	113	2.0
CP008925.1	h6.sal.bam	other	1584125	1584125	0	+	4	2	117	112	4.0
CP008925.1	h6.sal.bam	other	1584126	1584126	0	+	0	1	116	110	0.0
CP008925.1	h6.sal.bam	other	1584127	1584127	0	+	1	1	117	110	1.0
CP008925.1	h6.sal.bam	other	1584128	1584128	0	+	1	0	117	113	1.0
CP008925.1	h6.sal.bam	other	1584129	1584129	0	+	1	1	118	113	1.0
CP008925.1	h6.sal.bam	other	1584130	1584130	0	+	2	0	119	113	2.0
CP008925.1	h6.sal.bam	other	1584131	1584131	0	+	1	0	118	114	1.0
CP008925.1	h6.sal.bam	other	1584132	1584132	0	+	0	3	117	115	0.0
CP008925.1	h6.sal.bam	other	1584133	1584133	0	+	2	5	119	114	2.0
CP008925.1	h6.sal.bam	GTTC	1584134	1584134	1584142	+	1	1	118	113	1.0
CP008925.1	h6.sal.bam	other	1584135	1584135	0	+	2	0	119	113	2.0
CP008925.1	h6.sal.bam	GTTC	1584136	1584136	1584142	+	0	1	111	114	0.0
CP008925.1	h6.sal.bam	other	1584137	1584137	0	+	0	1	111	113	0.0
CP008925.1	h6.sal.bam	other	1584138	1584138	0	+	2	2	113	113	2.0
CP008925.1	h6.sal.bam	other	1584139	1584139	0	+	3	0	112	114	3.0
CP008925.1	h6.sal.bam	other	1584140	1584140	0	+	1	2	112	116	1.0
CP008925.1	h6.sal.bam	other	1584141	1584141	0	+	2	1	111	115	2.0
CP008925.1	h6.sal.bam	other	1584142	1584142	0	+	3	1	112	115	3.0
CP008925.1	h6.sal.bam	other	1584143	1584143	0	+	0	2	107	114	0.0
CP008925.1	h6.sal.bam	other	1584144	1584144	0	+	1	3	106	113	1.0
CP008925.1	h6.sal.bam	other	1584145	1584145	0	+	0	0	101	115	0.0
CP008925.1	h6.sal.bam	other	1584146	1584146	0	+	2	2	103	115	2.0
CP008925.1	h6.sal.bam	other	1584147	1584147	0	+	5	1	104	113	5.0
CP008925.1	h6.sal.bam	GTTC	1584148	1584148	1584156	+	1	9	102	113	1.0
CP008925.1	h6.sal.bam	other	1584149	1584149	0	+	1	1	102	104	1.0
CP008925.1	h6.sal.bam	GTTC	1584150	1584150	1584156	+	2	2	101	103	2.0
CP008925.1	h6.sal.bam	GTTC	1584151	1584151	1584142	+	0	8	100	101	0.0
CP008925.1	h6.sal.bam	other	1584152	1584152	0	+	1	1	101	99	1.0
CP008925.1	h6.sal.bam	GTTC	1584153	1584153	1584142	+	0	0	101	101	0.0
CP008925.1	h6.sal.bam	other	1584154	1584154	0	+	0	2	101	101	0.0
CP008925.1	h6.sal.bam	other	1584155	1584155	0	+	0	1	98	101	0.0
CP008925.1	h6.sal.bam	other	1584156	1584156	0	+	2	0	100	103	2.0
CP008925.1	h6.sal.bam	other	1584157	1584157	0	+	3	2	103	103	3.0
CP008925.1	h6.sal.bam	other	1584158	1584158	0	+	1	1	102	102	1.0
CP008925.1	h6.sal.bam	other	1584159	1584159	0	+	0	1	98	102	0.0
CP008925.1	h6.sal.bam	other	1584160	1584160	0	+	2	2	98	103	2.0
CP008925.1	h6.sal.bam	other	1584161	1584161	0	+	0	3	98	101	0.0
CP008925.1	h6.sal.bam	other	1584162	1584162	0	+	5	3	98	104	5.0
CP008925.1	h6.sal.bam	other	1584163	1584163	0	+	3	2	101	104	3.0
CP008925.1	h6.sal.bam	other	1584164	1584164	0	+	0	1	101	102	0.0
CP008925.1	h6.sal.bam	GTTC	1584165	1584165	1584156	+	0	1	99	103	0.0
CP008925.1	h6.sal.bam	other	1584166	1584166	0	+	3	1	101	103	3.0
CP008925.1	h6.sal.bam	GTTC	1584167	1584167	1584156	+	5	3	106	102	5.0
CP008925.1	h6.sal.bam	other	1584168	1584168	0	+	2	1	104	99	2.0
CP008925.1	h6.sal.bam	other	1584169	1584169	0	+	2	1	106	98	2.0
CP008925.1	h6.sal.bam	other	1584170	1584170	0	+	2	1	107	99	2.0
CP008925.1	h6.sal.bam	other	1584171	1584171	0	+	3	5	100	100	3.0
CP008925.1	h6.sal.bam	other	1584172	1584172	0	+	1	1	95	98	1.0
CP008925.1	h6.sal.bam	other	1584173	1584173	0	+	2	1	97	97	2.0
CP008925.1	h6.sal.bam	other	1584174	1584174	0	+	0	0	96	98	0.0
CP008925.1	h6.sal.bam	other	1584175	1584175	0	+	0	1	96	98	0.0
CP008925.1	h6.sal.bam	other	1584176	1584176	0	+	0	0	96	97	0.0
CP008925.1	h6.sal.bam	other	1584177	1584177	0	+	1	1	97	106	1.0
CP008925.1	h6.sal.bam	other	1584178	1584178	0	+	0	1	96	108	0.0
CP008925.1	h6.sal.bam	other	1584179	1584179	0	+	4	0	99	108	4.0
CP008925.1	h6.sal.bam	other	1584180	1584180	0	+	0	0	88	111	0.0
CP008925.1	h6.sal.bam	other	1584181	1584181	0	+	1	0	88	111	1.0
CP008925.1	h6.sal.bam	other	1584182	1584182	0	+	0	0	87	111	0.0
CP008925.1	h6.sal.bam	other	1584183	1584183	0	+	2	2	89	113	2.0
CP008925.1	h6.sal.bam	other	1584184	1584184	0	+	0	0	89	111	0.0
CP008925.1	h6.sal.bam	other	1584185	1584185	0	+	0	2	89	113	0.0
CP008925.1	h6.sal.bam	other	1584186	1584186	0	+	0	2	88	113	0.0
CP008925.1	h6.sal.bam	other	1584187	1584187	0	+	2	1	90	111	2.0
CP008925.1	h6.sal.bam	other	1584188	1584188	0	+	2	2	91	110	2.0
CP008925.1	h6.sal.bam	other	1584189	1584189	0	+	4	2	91	112	4.0
CP008925.1	h6.sal.bam	other	1584190	1584190	0	+	1	1	92	110	1.0
CP008925.1	h6.sal.bam	other	1584191	1584191	0	+	1	7	89	111	1.0
CP008925.1	h6.sal.bam	other	1584192	1584192	0	+	2	2	91	105	2.0
CP008925.1	h6.sal.bam	other	1584193	1584193	0	+	0	0	91	103	0.0
CP008925.1	h6.sal.bam	other	1584194	1584194	0	+	2	2	93	104	2.0
CP008925.1	h6.sal.bam	other	1584195	1584195	0	+	5	0	91	104	5.0
CP008925.1	h6.sal.bam	other	1584196	1584196	0	+	1	1	92	104	1.0
CP008925.1	h6.sal.bam	other	1584197	1584197	0	+	0	0	92	103	0.0
CP008925.1	h6.sal.bam	other	1584198	1584198	0	+	0	0	91	104	0.0
CP008925.1	h6.sal.bam	other	1584199	1584199	0	+	2	1	93	105	2.0
CP008925.1	h6.sal.bam	other	1584200	1584200	0	+	1	1	94	105	1.0
CP008925.1	h6.sal.bam	other	1584201	1584201	0	+	4	2	98	105	4.0
CP008925.1	h6.sal.bam	other	1584202	1584202	0	+	1	2	99	104	1.0
CP008925.1	h6.sal.bam	other	1584203	1584203	0	+	0	0	97	102	0.0
CP008925.1	h6.sal.bam	other	1584204	1584204	0	+	2	1	98	102	2.0
CP008925.1	h6.sal.bam	other	1584205	1584205	0	+	1	1	99	103	1.0
CP008925.1	h6.sal.bam	GAAC	1584206	1584206	1584214	+	1	1	99	104	1.0
CP008925.1	h6.sal.bam	other	1584207	1584207	0	+	0	2	97	106	0.0
CP008925.1	h6.sal.bam	GAAC	1584208	1584208	1584214	+	2	4	99	104	2.0
CP008925.1	h6.sal.bam	other	1584209	1584209	0	+	0	1	99	100	0.0
CP008925.1	h6.sal.bam	other	1584210	1584210	0	+	1	1	99	102	1.0
CP008925.1	h6.sal.bam	other	1584211	1584211	0	+	1	0	100	101	1.0
CP008925.1	h6.sal.bam	other	1584212	1584212	0	+	1	1	99	105	1.0
CP008925.1	h6.sal.bam	other	1584213	1584213	0	+	1	4	100	105	1.0
CP008925.1	h6.sal.bam	other	1584214	1584214	0	+	3	1	98	102	3.0
CP008925.1	h6.sal.bam	other	1584215	1584215	0	+	1	2	99	104	1.0
CP008925.1	h6.sal.bam	other	1584216	1584216	0	+	1	0	99	105	1.0
CP008925.1	h6.sal.bam	other	1584217	1584217	0	+	1	2	100	105	1.0
CP008925.1	h6.sal.bam	other	1584218	1584218	0	+	1	3	101	105	1.0
CP008925.1	h6.sal.bam	other	1584219	1584219	0	+	4	1	101	107	4.0
CP008925.1	h6.sal.bam	other	1584220	1584220	0	+	0	0	100	107	0.0
CP008925.1	h6.sal.bam	other	1584221	1584221	0	+	0	1	100	108	0.0
CP008925.1	h6.sal.bam	other	1584222	1584222	0	+	0	3	96	110	0.0
CP008925.1	h6.sal.bam	GAAC	1584223	1584223	1584214	+	1	1	95	108	1.0
CP008925.1	h6.sal.bam	other	1584224	1584224	0	+	1	1	96	107	1.0
CP008925.1	h6.sal.bam	GAAC	1584225	1584225	1584214	+	3	0	98	106	3.0
CP008925.1	h6.sal.bam	other	1584226	1584226	0	+	3	1	100	109	3.0
CP008925.1	h6.sal.bam	other	1584227	1584227	0	+	1	3	101	110	1.0
CP008925.1	h6.sal.bam	other	1584228	1584228	0	+	0	0	101	109	0.0
CP008925.1	h6.sal.bam	other	1584229	1584229	0	+	1	2	100	110	1.0
CP008925.1	h6.sal.bam	other	1584230	1584230	0	+	3	3	103	111	3.0
CP008925.1	h6.sal.bam	other	1584231	1584231	0	+	1	1	104	108	1.0
CP008925.1	h6.sal.bam	other	1584232	1584232	0	+	4	0	105	108	4.0
CP008925.1	h6.sal.bam	other	1584233	1584233	0	+	3	1	107	110	3.0
CP008925.1	h6.sal.bam	other	1584234	1584234	0	+	0	2	106	109	0.0
CP008925.1	h6.sal.bam	other	1584235	1584235	0	+	3	0	108	109	3.0
CP008925.1	h6.sal.bam	other	1584236	1584236	0	+	1	6	109	111	1.0
CP008925.1	h6.sal.bam	other	1584237	1584237	0	+	0	3	105	105	0.0
CP008925.1	h6.sal.bam	other	1584238	1584238	0	+	3	0	105	104	3.0
CP008925.1	h6.sal.bam	other	1584239	1584239	0	+	1	2	106	104	1.0
CP008925.1	h6.sal.bam	other	1584240	1584240	0	+	2	1	106	105	2.0
CP008925.1	h6.sal.bam	other	1584241	1584241	0	+	3	0	108	106	3.0
CP008925.1	h6.sal.bam	other	1584242	1584242	0	+	0	0	103	106	0.0
CP008925.1	h6.sal.bam	other	1584243	1584243	0	+	2	2	100	110	2.0
CP008925.1	h6.sal.bam	other	1584244	1584244	0	+	2	1	102	108	2.0
CP008925.1	h6.sal.bam	other	1584245	1584245	0	+	3	1	100	109	3.0
CP008925.1	h6.sal.bam	other	1584246	1584246	0	+	1	3	101	108	1.0
CP008925.1	h6.sal.bam	other	1584247	1584247	0	+	0	0	101	107	0.0
CP008925.1	h6.sal.bam	other	1584248	1584248	0	+	1	2	100	113	1.0
CP008925.1	h6.sal.bam	other	1584249	1584249	0	+	1	0	101	112	1.0
CP008925.1	h6.sal.bam	other	1584250	1584250	0	+	3	3	103	116	3.0
CP008925.1	h6.sal.bam	other	1584251	1584251	0	+	2	6	105	113	2.0
CP008925.1	h6.sal.bam	other	1584252	1584252	0	+	1	3	106	110	1.0
CP008925.1	h6.sal.bam	other	1584253	1584253	0	+	6	1	112	107	6.0
CP008925.1	h6.sal.bam	other	1584254	1584254	0	+	0	3	108	107	0.0
CP008925.1	h6.sal.bam	other	1584255	1584255	0	+	1	0	109	105	1.0
CP008925.1	h6.sal.bam	other	1584256	1584256	0	+	1	0	109	108	1.0
CP008925.1	h6.sal.bam	other	1584257	1584257	0	+	3	2	110	109	3.0
CP008925.1	h6.sal.bam	other	1584258	1584258	0	+	2	2	112	110	2.0
CP008925.1	h6.sal.bam	other	1584259	1584259	0	+	0	2	111	108	0.0
CP008925.1	h6.sal.bam	other	1584260	1584260	0	+	0	0	111	106	0.0
CP008925.1	h6.sal.bam	other	1584261	1584261	0	+	0	0	109	107	0.0
CP008925.1	h6.sal.bam	other	1584262	1584262	0	+	3	2	110	107	3.0
CP008925.1	h6.sal.bam	other	1584263	1584263	0	+	2	2	112	105	2.0
CP008925.1	h6.sal.bam	other	1584264	1584264	0	+	1	1	109	104	1.0
CP008925.1	h6.sal.bam	other	1584265	1584265	0	+	2	1	110	105	2.0
CP008925.1	h6.sal.bam	other	1584266	1584266	0	+	1	1	110	108	1.0
CP008925.1	h6.sal.bam	other	1584267	1584267	0	+	3	0	112	110	3.0
CP008925.1	h6.sal.bam	other	1584268	1584268	0	+	3	1	115	110	3.0
CP008925.1	h6.sal.bam	other	1584269	1584269	0	+	3	2	115	114	3.0
CP008925.1	h6.sal.bam	other	1584270	1584270	0	+	2	0	112	115	2.0
CP008925.1	h6.sal.bam	other	1584271	1584271	0	+	1	1	113	116	1.0
CP008925.1	h6.sal.bam	other	1584272	1584272	0	+	5	0	118	115	3.3333333333333335
CP008925.1	h6.sal.bam	other	1584273	1584273	0	+	0	1	116	115	0.0
CP008925.1	h6.sal.bam	other	1584274	1584274	0	+	2	1	118	114	1.3333333333333333
CP008925.1	h6.sal.bam	other	1584275	1584275	0	+	2	1	119	113	2.0
CP008925.1	h6.sal.bam	other	1584276	1584276	0	+	2	1	116	112	2.0
CP008925.1	h6.sal.bam	other	1584277	1584277	0	+	1	0	116	118	1.0
CP008925.1	h6.sal.bam	other	1584278	1584278	0	+	1	2	117	120	0.6666666666666666
CP008925.1	h6.sal.bam	other	1584279	1584279	0	+	0	2	115	119	0.0
CP008925.1	h6.sal.bam	other	1584280	1584280	0	+	2	0	116	117	1.0
CP008925.1	h6.sal.bam	other	1584281	1584281	0	+	0	3	115	117	0.0
CP008925.1	h6.sal.bam	other	1584282	1584282	0	+	0	0	115	116	0.0
CP008925.1	h6.sal.bam	other	1584283	1584283	0	+	2	0	113	121	1.3333333333333333
CP008925.1	h6.sal.bam	other	1584284	1584284	0	+	1	4	114	122	0.5
CP008925.1	h6.sal.bam	other	1584285	1584285	0	+	4	0	117	119	2.0
CP008925.1	h6.sal.bam	other	1584286	1584286	0	+	1	4	118	119	0.5
CP008925.1	h6.sal.bam	other	1584287	1584287	0	+	1	1	119	117	0.5
CP008925.1	h6.sal.bam	other	1584288	1584288	0	+	2	1	117	118	1.0
CP008925.1	h6.sal.bam	other	1584289	1584289	0	+	2	4	119	117	1.0
CP008925.1	h6.sal.bam	other	1584290	1584290	0	+	0	3	118	116	0.0
CP008925.1	h6.sal.bam	other	1584291	1584291	0	+	2	0	119	116	1.0
CP008925.1	h6.sal.bam	other	1584292	1584292	0	+	1	2	119	119	0.5
CP008925.1	h6.sal.bam	other	1584293	1584293	0	+	0	6	118	117	0.0
CP008925.1	h6.sal.bam	other	1584294	1584294	0	+	3	1	118	114	2.0
CP008925.1	h6.sal.bam	other	1584295	1584295	0	+	1	0	119	114	1.0
CP008925.1	h6.sal.bam	other	1584296	1584296	0	+	1	3	120	116	1.0
CP008925.1	h6.sal.bam	other	1584297	1584297	0	+	3	0	122	116	3.0
CP008925.1	h6.sal.bam	other	1584298	1584298	0	+	5	0	125	118	5.0
CP008925.1	h6.sal.bam	other	1584299	1584299	0	+	0	0	123	119	0.0
CP008925.1	h6.sal.bam	other	1584300	1584300	0	+	1	3	124	119	0.6666666666666666
CP008925.1	h6.sal.bam	other	1584301	1584301	0	+	2	2	122	119	2.0
CP008925.1	h6.sal.bam	other	1584302	1584302	0	+	1	2	123	118	1.0
CP008925.1	h6.sal.bam	other	1584303	1584303	0	+	2	1	125	116	2.0
CP008925.1	h6.sal.bam	other	1584304	1584304	0	+	2	3	126	116	2.0
CP008925.1	h6.sal.bam	other	1584305	1584305	0	+	2	0	125	113	2.0
CP008925.1	h6.sal.bam	other	1584306	1584306	0	+	6	0	130	113	6.0
CP008925.1	h6.sal.bam	other	1584307	1584307	0	+	1	2	124	114	1.0
CP008925.1	h6.sal.bam	other	1584308	1584308	0	+	4	1	128	112	4.0
CP008925.1	h6.sal.bam	other	1584309	1584309	0	+	3	1	130	111	3.0
CP008925.1	h6.sal.bam	other	1584310	1584310	0	+	2	2	129	111	2.0
CP008925.1	h6.sal.bam	other	1584311	1584311	0	+	0	0	128	110	0.0
CP008925.1	h6.sal.bam	other	1584312	1584312	0	+	0	2	125	110	0.0
CP008925.1	h6.sal.bam	other	1584313	1584313	0	+	0	1	125	108	0.0
CP008925.1	h6.sal.bam	other	1584314	1584314	0	+	1	3	125	110	1.0
CP008925.1	h6.sal.bam	other	1584315	1584315	0	+	1	2	124	108	1.0
CP008925.1	h6.sal.bam	other	1584316	1584316	0	+	1	0	122	107	1.0
CP008925.1	h6.sal.bam	other	1584317	1584317	0	+	0	4	122	108	0.0
CP008925.1	h6.sal.bam	GTTC	1584318	1584318	1584326	+	3	1	123	106	3.0
CP008925.1	h6.sal.bam	other	1584319	1584319	0	+	2	0	122	105	2.0
CP008925.1	h6.sal.bam	GTTC	1584320	1584320	1584326	+	3	2	122	108	3.0
CP008925.1	h6.sal.bam	other	1584321	1584321	0	+	3	4	125	107	3.0
CP008925.1	h6.sal.bam	other	1584322	1584322	0	+	2	2	127	103	2.0
CP008925.1	h6.sal.bam	other	1584323	1584323	0	+	1	2	126	103	1.0
CP008925.1	h6.sal.bam	other	1584324	1584324	0	+	1	4	127	101	1.0
CP008925.1	h6.sal.bam	other	1584325	1584325	0	+	1	2	125	97	1.0
CP008925.1	h6.sal.bam	other	1584326	1584326	0	+	3	2	126	98	3.0
CP008925.1	h6.sal.bam	other	1584327	1584327	0	+	1	0	127	96	1.0
CP008925.1	h6.sal.bam	other	1584328	1584328	0	+	3	1	124	96	3.0
CP008925.1	h6.sal.bam	other	1584329	1584329	0	+	2	1	126	96	2.0
CP008925.1	h6.sal.bam	other	1584330	1584330	0	+	2	4	127	97	2.0
CP008925.1	h6.sal.bam	other	1584331	1584331	0	+	0	1	126	93	0.0
CP008925.1	h6.sal.bam	other	1584332	1584332	0	+	2	1	123	96	2.0
CP008925.1	h6.sal.bam	other	1584333	1584333	0	+	0	0	123	95	0.0
CP008925.1	h6.sal.bam	other	1584334	1584334	0	+	3	0	126	95	3.0
CP008925.1	h6.sal.bam	GTTC	1584335	1584335	1584326	+	3	1	129	95	3.0
CP008925.1	h6.sal.bam	other	1584336	1584336	0	+	3	0	132	94	3.0
CP008925.1	h6.sal.bam	GTTC	1584337	1584337	1584326	+	2	0	129	96	2.0
CP008925.1	h6.sal.bam	other	1584338	1584338	0	+	3	1	131	96	3.0
CP008925.1	h6.sal.bam	other	1584339	1584339	0	+	0	2	131	95	0.0
CP008925.1	h6.sal.bam	other	1584340	1584340	0	+	0	4	129	94	0.0
CP008925.1	h6.sal.bam	other	1584341	1584341	0	+	3	3	131	91	3.0
CP008925.1	h6.sal.bam	other	1584342	1584342	0	+	1	1	123	89	1.0
CP008925.1	h6.sal.bam	other	1584343	1584343	0	+	1	4	124	88	1.0
CP008925.1	h6.sal.bam	other	1584344	1584344	0	+	0	3	124	87	0.0
CP008925.1	h6.sal.bam	other	1584345	1584345	0	+	1	1	123	85	1.0
CP008925.1	h6.sal.bam	other	1584346	1584346	0	+	1	1	123	85	1.0
CP008925.1	h6.sal.bam	other	1584347	1584347	0	+	1	0	119	86	1.0
CP008925.1	h6.sal.bam	other	1584348	1584348	0	+	1	3	118	86	1.0
CP008925.1	h6.sal.bam	other	1584349	1584349	0	+	4	2	118	84	4.0
CP008925.1	h6.sal.bam	other	1584350	1584350	0	+	2	1	120	82	2.0
CP008925.1	h6.sal.bam	other	1584351	1584351	0	+	1	2	121	81	1.0
CP008925.1	h6.sal.bam	other	1584352	1584352	0	+	0	2	120	79	0.0
CP008925.1	h6.sal.bam	other	1584353	1584353	0	+	1	0	120	82	1.0
CP008925.1	h6.sal.bam	other	1584354	1584354	0	+	0	0	120	82	0.0
CP008925.1	h6.sal.bam	other	1584355	1584355	0	+	0	0	118	84	0.0
CP008925.1	h6.sal.bam	other	1584356	1584356	0	+	2	2	120	85	2.0
CP008925.1	h6.sal.bam	other	1584357	1584357	0	+	0	5	118	84	0.0
CP008925.1	h6.sal.bam	other	1584358	1584358	0	+	1	0	119	79	1.0
CP008925.1	h6.sal.bam	other	1584359	1584359	0	+	2	1	115	83	2.0
CP008925.1	h6.sal.bam	other	1584360	1584360	0	+	3	2	117	84	3.0
CP008925.1	h6.sal.bam	other	1584361	1584361	0	+	0	1	116	82	0.0
CP008925.1	h6.sal.bam	other	1584362	1584362	0	+	1	1	113	83	1.0
CP008925.1	h6.sal.bam	other	1584363	1584363	0	+	1	2	114	82	1.0
CP008925.1	h6.sal.bam	other	1584364	1584364	0	+	0	2	114	82	0.0
CP008925.1	h6.sal.bam	other	1584365	1584365	0	+	1	3	114	80	1.0
CP008925.1	h6.sal.bam	other	1584366	1584366	0	+	1	3	114	78	1.0
CP008925.1	h6.sal.bam	other	1584367	1584367	0	+	2	1	113	76	2.0
CP008925.1	h6.sal.bam	other	1584368	1584368	0	+	1	2	114	75	1.0
CP008925.1	h6.sal.bam	other	1584369	1584369	0	+	0	1	114	75	0.0
CP008925.1	h6.sal.bam	other	1584370	1584370	0	+	2	2	115	78	2.0
CP008925.1	h6.sal.bam	other	1584371	1584371	0	+	5	3	111	78	5.0
CP008925.1	h6.sal.bam	other	1584372	1584372	0	+	1	2	112	75	1.0
CP008925.1	h6.sal.bam	other	1584373	1584373	0	+	0	1	112	73	0.0
CP008925.1	h6.sal.bam	other	1584374	1584374	0	+	5	0	117	72	5.0
CP008925.1	h6.sal.bam	other	1584375	1584375	0	+	0	2	116	72	0.0
CP008925.1	h6.sal.bam	other	1584376	1584376	0	+	0	1	113	71	0.0
CP008925.1	h6.sal.bam	other	1584377	1584377	0	+	1	0	114	70	1.0
CP008925.1	h6.sal.bam	other	1584378	1584378	0	+	2	1	114	74	2.0
CP008925.1	h6.sal.bam	other	1584379	1584379	0	+	2	0	112	74	2.0
CP008925.1	h6.sal.bam	other	1584380	1584380	0	+	1	0	113	74	1.0
CP008925.1	h6.sal.bam	other	1584381	1584381	0	+	0	1	107	76	0.0
CP008925.1	h6.sal.bam	other	1584382	1584382	0	+	1	0	107	76	1.0
CP008925.1	h6.sal.bam	other	1584383	1584383	0	+	0	1	103	77	0.0
CP008925.1	h6.sal.bam	other	1584384	1584384	0	+	2	0	102	77	2.0
CP008925.1	h6.sal.bam	other	1584385	1584385	0	+	1	1	101	80	1.0
CP008925.1	h6.sal.bam	other	1584386	1584386	0	+	3	0	104	79	3.0
CP008925.1	h6.sal.bam	other	1584387	1584387	0	+	1	1	104	80	1.0
CP008925.1	h6.sal.bam	other	1584388	1584388	0	+	1	3	105	80	1.0
CP008925.1	h6.sal.bam	other	1584389	1584389	0	+	2	1	106	79	2.0
CP008925.1	h6.sal.bam	other	1584390	1584390	0	+	4	1	109	80	4.0
CP008925.1	h6.sal.bam	other	1584391	1584391	0	+	1	1	109	82	1.0
CP008925.1	h6.sal.bam	other	1584392	1584392	0	+	4	1	109	81	4.0
CP008925.1	h6.sal.bam	other	1584393	1584393	0	+	0	1	108	80	0.0
CP008925.1	h6.sal.bam	other	1584394	1584394	0	+	3	2	111	79	3.0
CP008925.1	h6.sal.bam	other	1584395	1584395	0	+	1	1	109	78	1.0
CP008925.1	h6.sal.bam	other	1584396	1584396	0	+	1	0	107	78	1.0
CP008925.1	h6.sal.bam	other	1584397	1584397	0	+	0	2	105	79	0.0
CP008925.1	h6.sal.bam	other	1584398	1584398	0	+	1	0	105	77	1.0
CP008925.1	h6.sal.bam	GTTC	1584399	1584399	1584407	+	0	1	104	77	0.0
CP008925.1	h6.sal.bam	other	1584400	1584400	0	+	0	1	102	77	0.0
CP008925.1	h6.sal.bam	GTTC	1584401	1584401	1584407	+	0	0	99	76	0.0
CP008925.1	h6.sal.bam	other	1584402	1584402	0	+	1	0	100	76	1.0
CP008925.1	h6.sal.bam	other	1584403	1584403	0	+	1	1	98	78	1.0
CP008925.1	h6.sal.bam	other	1584404	1584404	0	+	1	2	97	77	1.0
CP008925.1	h6.sal.bam	other	1584405	1584405	0	+	1	1	97	75	1.0
CP008925.1	h6.sal.bam	other	1584406	1584406	0	+	0	3	97	75	0.0
CP008925.1	h6.sal.bam	other	1584407	1584407	0	+	4	0	99	73	4.0
CP008925.1	h6.sal.bam	other	1584408	1584408	0	+	4	0	103	73	4.0
CP008925.1	h6.sal.bam	other	1584409	1584409	0	+	1	1	101	77	1.0
CP008925.1	h6.sal.bam	other	1584410	1584410	0	+	1	1	96	76	1.0
CP008925.1	h6.sal.bam	other	1584411	1584411	0	+	1	0	97	75	1.0
CP008925.1	h6.sal.bam	other	1584412	1584412	0	+	1	0	96	76	1.0
CP008925.1	h6.sal.bam	other	1584413	1584413	0	+	2	1	95	77	2.0
CP008925.1	h6.sal.bam	other	1584414	1584414	0	+	0	1	93	77	0.0
CP008925.1	h6.sal.bam	other	1584415	1584415	0	+	1	1	94	76	1.0
CP008925.1	h6.sal.bam	GTTC	1584416	1584416	1584407	+	1	1	93	76	1.0
CP008925.1	h6.sal.bam	other	1584417	1584417	0	+	0	2	92	75	0.0
CP008925.1	h6.sal.bam	GTTC	1584418	1584418	1584407	+	0	1	92	74	0.0
CP008925.1	h6.sal.bam	other	1584419	1584419	0	+	0	1	90	74	0.0
CP008925.1	h6.sal.bam	other	1584420	1584420	0	+	0	1	90	156	0.0
CP008925.1	h6.sal.bam	other	1584421	1584421	0	+	1	2	91	155	1.0
CP008925.1	h6.sal.bam	other	1584422	1584422	0	+	0	0	89	157	0.0
CP008925.1	h6.sal.bam	other	1584423	1584423	0	+	1	1	89	158	1.0
CP008925.1	h6.sal.bam	other	1584424	1584424	0	+	1	0	85	157	1.0
CP008925.1	h6.sal.bam	other	1584425	1584425	0	+	0	1	84	160	0.0
CP008925.1	h6.sal.bam	other	1584426	1584426	0	+	1	1	83	159	1.0
CP008925.1	h6.sal.bam	other	1584427	1584427	0	+	0	3	83	158	0.0
CP008925.1	h6.sal.bam	other	1584428	1584428	0	+	0	0	82	155	0.0
CP008925.1	h6.sal.bam	other	1584429	1584429	0	+	2	2	84	155	2.0
CP008925.1	h6.sal.bam	other	1584430	1584430	0	+	2	0	86	159	2.0
CP008925.1	h6.sal.bam	other	1584431	1584431	0	+	2	1	86	166	2.0
CP008925.1	h6.sal.bam	other	1584432	1584432	0	+	2	0	88	166	2.0
CP008925.1	h6.sal.bam	other	1584433	1584433	0	+	0	4	87	167	0.0
CP008925.1	h6.sal.bam	other	1584434	1584434	0	+	0	2	83	163	0.0
CP008925.1	h6.sal.bam	other	1584435	1584435	0	+	0	0	83	161	0.0
CP008925.1	h6.sal.bam	other	1584436	1584436	0	+	0	2	83	161	0.0
CP008925.1	h6.sal.bam	other	1584437	1584437	0	+	0	0	82	204	0.0
CP008925.1	h6.sal.bam	other	1584438	1584438	0	+	0	2	81	204	0.0
CP008925.1	h6.sal.bam	other	1584439	1584439	0	+	2	0	83	202	2.0
CP008925.1	h6.sal.bam	other	1584440	1584440	0	+	0	1	82	204	0.0
CP008925.1	h6.sal.bam	other	1584441	1584441	0	+	2	1	83	204	2.0
CP008925.1	h6.sal.bam	other	1584442	1584442	0	+	1	0	82	203	1.0
CP008925.1	h6.sal.bam	other	1584443	1584443	0	+	1	2	79	204	1.0
CP008925.1	h6.sal.bam	other	1584444	1584444	0	+	2	4	81	203	2.0
CP008925.1	h6.sal.bam	other	1584445	1584445	0	+	0	2	81	199	0.0
CP008925.1	h6.sal.bam	other	1584446	1584446	0	+	2	0	79	198	2.0
CP008925.1	h6.sal.bam	other	1584447	1584447	0	+	1	0	75	198	1.0
CP008925.1	h6.sal.bam	other	1584448	1584448	0	+	2	0	77	199	2.0
CP008925.1	h6.sal.bam	other	1584449	1584449	0	+	1	1	78	200	1.0
CP008925.1	h6.sal.bam	other	1584450	1584450	0	+	1	0	79	200	1.0
CP008925.1	h6.sal.bam	other	1584451	1584451	0	+	0	0	74	200	0.0
CP008925.1	h6.sal.bam	other	1584452	1584452	0	+	1	4	75	201	1.0
CP008925.1	h6.sal.bam	other	1584453	1584453	0	+	2	2	76	199	2.0
CP008925.1	h6.sal.bam	other	1584454	1584454	0	+	2	1	78	201	2.0
CP008925.1	h6.sal.bam	other	1584455	1584455	0	+	1	2	79	201	1.0
CP008925.1	h6.sal.bam	other	1584456	1584456	0	+	1	1	79	199	1.0
CP008925.1	h6.sal.bam	other	1584457	1584457	0	+	0	0	79	198	0.0
CP008925.1	h6.sal.bam	other	1584458	1584458	0	+	0	1	79	198	0.0
CP008925.1	h6.sal.bam	other	1584459	1584459	0	+	2	3	79	197	2.0
CP008925.1	h6.sal.bam	other	1584460	1584460	0	+	0	1	77	194	0.0
CP008925.1	h6.sal.bam	other	1584461	1584461	0	+	1	0	75	193	1.0
CP008925.1	h6.sal.bam	other	1584462	1584462	0	+	1	2	75	193	1.0
CP008925.1	h6.sal.bam	other	1584463	1584463	0	+	0	0	75	191	0.0
CP008925.1	h6.sal.bam	other	1584464	1584464	0	+	3	2	70	194	3.0
CP008925.1	h6.sal.bam	other	1584465	1584465	0	+	0	3	70	194	0.0
CP008925.1	h6.sal.bam	other	1584466	1584466	0	+	2	0	72	191	2.0
CP008925.1	h6.sal.bam	other	1584467	1584467	0	+	1	0	69	191	1.0
CP008925.1	h6.sal.bam	other	1584468	1584468	0	+	0	0	68	192	0.0
CP008925.1	h6.sal.bam	other	1584469	1584469	0	+	0	1	67	193	0.0
CP008925.1	h6.sal.bam	other	1584470	1584470	0	+	1	1	67	192	1.0
CP008925.1	h6.sal.bam	other	1584471	1584471	0	+	0	1	66	191	0.0
CP008925.1	h6.sal.bam	other	1584472	1584472	0	+	0	0	66	191	0.0
CP008925.1	h6.sal.bam	other	1584473	1584473	0	+	0	0	65	191	0.0
CP008925.1	h6.sal.bam	other	1584474	1584474	0	+	1	1	66	191	1.0
CP008925.1	h6.sal.bam	other	1584475	1584475	0	+	0	1	66	191	0.0
CP008925.1	h6.sal.bam	other	1584476	1584476	0	+	2	0	67	191	2.0
CP008925.1	h6.sal.bam	other	1584477	1584477	0	+	2	2	69	191	2.0
CP008925.1	h6.sal.bam	other	1584478	1584478	0	+	1	0	69	189	1.0
CP008925.1	h6.sal.bam	other	1584479	1584479	0	+	0	1	68	190	0.0
CP008925.1	h6.sal.bam	other	1584480	1584480	0	+	1	0	68	190	1.0
CP008925.1	h6.sal.bam	other	1584481	1584481	0	+	1	2	61	190	1.0
CP008925.1	h6.sal.bam	other	1584482	1584482	0	+	1	4	62	190	1.0
CP008925.1	h6.sal.bam	other	1584483	1584483	0	+	2	0	64	189	2.0
CP008925.1	h6.sal.bam	other	1584484	1584484	0	+	1	0	64	189	1.0
CP008925.1	h6.sal.bam	other	1584485	1584485	0	+	0	0	62	191	0.0
CP008925.1	h6.sal.bam	other	1584486	1584486	0	+	0	0	61	191	0.0
CP008925.1	h6.sal.bam	other	1584487	1584487	0	+	1	1	62	191	1.0
CP008925.1	h6.sal.bam	other	1584488	1584488	0	+	0	0	60	192	0.0
CP008925.1	h6.sal.bam	other	1584489	1584489	0	+	2	0	62	192	2.0
CP008925.1	h6.sal.bam	other	1584490	1584490	0	+	2	1	63	194	2.0
CP008925.1	h6.sal.bam	other	1584491	1584491	0	+	0	0	62	193	0.0
CP008925.1	h6.sal.bam	other	1584492	1584492	0	+	3	2	65	194	3.0
CP008925.1	h6.sal.bam	other	1584493	1584493	0	+	1	2	66	194	1.0
CP008925.1	h6.sal.bam	GTTC	1584494	1584494	1584502	+	0	85	65	192	0.0
CP008925.1	h6.sal.bam	other	1584495	1584495	0	+	0	2	64	108	0.0
CP008925.1	h6.sal.bam	GTTC	1584496	1584496	1584502	+	65	0	129	106	65.0
CP008925.1	h6.sal.bam	other	1584497	1584497	0	+	0	1	128	106	0.0
CP008925.1	h6.sal.bam	other	1584498	1584498	0	+	3	0	130	105	3.0
CP008925.1	h6.sal.bam	other	1584499	1584499	0	+	1	2	130	106	1.0
CP008925.1	h6.sal.bam	other	1584500	1584500	0	+	0	3	130	108	0.0
CP008925.1	h6.sal.bam	other	1584501	1584501	0	+	2	1	131	109	2.0
CP008925.1	h6.sal.bam	other	1584502	1584502	0	+	1	1	132	109	1.0
CP008925.1	h6.sal.bam	other	1584503	1584503	0	+	6	0	138	108	6.0
CP008925.1	h6.sal.bam	other	1584504	1584504	0	+	3	6	140	110	3.0
CP008925.1	h6.sal.bam	other	1584505	1584505	0	+	1	1	140	106	1.0
CP008925.1	h6.sal.bam	other	1584506	1584506	0	+	1	1	139	105	1.0
CP008925.1	h6.sal.bam	other	1584507	1584507	0	+	0	1	137	105	0.0
CP008925.1	h6.sal.bam	other	1584508	1584508	0	+	1	0	138	104	1.0
CP008925.1	h6.sal.bam	other	1584509	1584509	0	+	1	0	139	104	1.0
CP008925.1	h6.sal.bam	other	1584510	1584510	0	+	2	0	141	104	2.0
CP008925.1	h6.sal.bam	GTTC	1584511	1584511	1584502	+	0	46	141	106	0.0
CP008925.1	h6.sal.bam	other	1584512	1584512	0	+	1	1	139	60	1.0
CP008925.1	h6.sal.bam	GTTC	1584513	1584513	1584502	+	55	0	194	60	55.0
CP008925.1	h6.sal.bam	other	1584514	1584514	0	+	1	1	191	61	1.0
CP008925.1	h6.sal.bam	other	1584515	1584515	0	+	0	0	191	61	0.0
CP008925.1	h6.sal.bam	other	1584516	1584516	0	+	0	0	191	61	0.0
CP008925.1	h6.sal.bam	other	1584517	1584517	0	+	3	2	193	62	3.0
CP008925.1	h6.sal.bam	other	1584518	1584518	0	+	0	0	192	61	0.0
CP008925.1	h6.sal.bam	other	1584519	1584519	0	+	1	0	191	61	1.0
CP008925.1	h6.sal.bam	other	1584520	1584520	0	+	0	1	191	62	0.0
CP008925.1	h6.sal.bam	other	1584521	1584521	0	+	3	0	194	63	3.0
CP008925.1	h6.sal.bam	other	1584522	1584522	0	+	1	1	194	63	1.0
CP008925.1	h6.sal.bam	other	1584523	1584523	0	+	0	1	193	62	0.0
CP008925.1	h6.sal.bam	other	1584524	1584524	0	+	0	2	192	64	0.0
CP008925.1	h6.sal.bam	other	1584525	1584525	0	+	2	0	192	63	2.0
CP008925.1	h6.sal.bam	other	1584526	1584526	0	+	1	2	193	63	1.0
CP008925.1	h6.sal.bam	other	1584527	1584527	0	+	0	3	192	61	0.0
CP008925.1	h6.sal.bam	other	1584528	1584528	0	+	2	1	192	58	2.0
CP008925.1	h6.sal.bam	other	1584529	1584529	0	+	1	1	191	58	1.0
CP008925.1	h6.sal.bam	other	1584530	1584530	0	+	1	0	191	57	1.0
CP008925.1	h6.sal.bam	other	1584531	1584531	0	+	1	0	191	59	1.0
CP008925.1	h6.sal.bam	other	1584532	1584532	0	+	2	0	193	59	2.0
CP008925.1	h6.sal.bam	other	1584533	1584533	0	+	2	0	194	59	2.0
CP008925.1	h6.sal.bam	other	1584534	1584534	0	+	2	0	195	61	2.0
CP008925.1	h6.sal.bam	other	1584535	1584535	0	+	0	0	194	62	0.0
CP008925.1	h6.sal.bam	other	1584536	1584536	0	+	1	2	194	62	1.0
CP008925.1	h6.sal.bam	other	1584537	1584537	0	+	0	1	194	60	0.0
CP008925.1	h6.sal.bam	other	1584538	1584538	0	+	0	0	194	59	0.0
CP008925.1	h6.sal.bam	other	1584539	1584539	0	+	1	2	192	61	1.0
CP008925.1	h6.sal.bam	other	1584540	1584540	0	+	0	0	192	62	0.0
CP008925.1	h6.sal.bam	other	1584541	1584541	0	+	0	1	190	62	0.0
CP008925.1	h6.sal.bam	other	1584542	1584542	0	+	0	0	188	62	0.0
CP008925.1	h6.sal.bam	other	1584543	1584543	0	+	0	1	189	65	0.0
CP008925.1	h6.sal.bam	other	1584544	1584544	0	+	2	0	190	64	2.0
CP008925.1	h6.sal.bam	other	1584545	1584545	0	+	2	0	191	67	2.0
CP008925.1	h6.sal.bam	other	1584546	1584546	0	+	2	1	193	68	2.0
CP008925.1	h6.sal.bam	other	1584547	1584547	0	+	2	0	195	67	2.0
CP008925.1	h6.sal.bam	other	1584548	1584548	0	+	1	0	194	70	1.0
CP008925.1	h6.sal.bam	other	1584549	1584549	0	+	2	1	196	70	2.0
CP008925.1	h6.sal.bam	other	1584550	1584550	0	+	0	1	196	69	0.0
CP008925.1	h6.sal.bam	other	1584551	1584551	0	+	0	0	194	70	0.0
CP008925.1	h6.sal.bam	other	1584552	1584552	0	+	2	1	196	70	2.0
CP008925.1	h6.sal.bam	other	1584553	1584553	0	+	1	0	195	69	1.0
CP008925.1	h6.sal.bam	other	1584554	1584554	0	+	0	1	195	69	0.0
CP008925.1	h6.sal.bam	other	1584555	1584555	0	+	1	2	195	69	1.0
CP008925.1	h6.sal.bam	other	1584556	1584556	0	+	1	0	195	67	1.0
CP008925.1	h6.sal.bam	other	1584557	1584557	0	+	0	3	194	68	0.0
CP008925.1	h6.sal.bam	other	1584558	1584558	0	+	0	0	192	69	0.0
CP008925.1	h6.sal.bam	other	1584559	1584559	0	+	1	2	192	71	1.0
CP008925.1	h6.sal.bam	other	1584560	1584560	0	+	0	1	192	69	0.0
CP008925.1	h6.sal.bam	other	1584561	1584561	0	+	0	1	192	70	0.0
CP008925.1	h6.sal.bam	other	1584562	1584562	0	+	1	0	192	69	1.0
CP008925.1	h6.sal.bam	other	1584563	1584563	0	+	3	1	194	69	3.0
CP008925.1	h6.sal.bam	other	1584564	1584564	0	+	1	1	191	69	1.0
CP008925.1	h6.sal.bam	other	1584565	1584565	0	+	0	0	188	68	0.0
CP008925.1	h6.sal.bam	other	1584566	1584566	0	+	0	1	188	69	0.0
CP008925.1	h6.sal.bam	other	1584567	1584567	0	+	0	2	188	70	0.0
CP008925.1	h6.sal.bam	other	1584568	1584568	0	+	1	1	185	68	1.0
CP008925.1	h6.sal.bam	other	1584569	1584569	0	+	1	0	186	69	1.0
CP008925.1	h6.sal.bam	other	1584570	1584570	0	+	0	0	186	74	0.0
CP008925.1	h6.sal.bam	other	1584571	1584571	0	+	0	1	126	74	0.0
CP008925.1	h6.sal.bam	other	1584572	1584572	0	+	1	0	122	74	1.0
CP008925.1	h6.sal.bam	other	1584573	1584573	0	+	3	0	125	76	3.0
CP008925.1	h6.sal.bam	GTTC	1584574	1584574	1584582	+	3	5	128	76	3.0
CP008925.1	h6.sal.bam	other	1584575	1584575	0	+	0	4	128	71	0.0
CP008925.1	h6.sal.bam	GTTC	1584576	1584576	1584582	+	3	1	128	67	3.0
CP008925.1	h6.sal.bam	other	1584577	1584577	0	+	0	2	128	67	0.0
CP008925.1	h6.sal.bam	other	1584578	1584578	0	+	0	1	123	67	0.0
CP008925.1	h6.sal.bam	other	1584579	1584579	0	+	2	1	123	67	2.0
CP008925.1	h6.sal.bam	other	1584580	1584580	0	+	1	0	122	69	1.0
CP008925.1	h6.sal.bam	other	1584581	1584581	0	+	5	1	127	71	5.0
CP008925.1	h6.sal.bam	other	1584582	1584582	0	+	4	0	131	70	4.0
CP008925.1	h6.sal.bam	other	1584583	1584583	0	+	0	0	130	70	0.0
CP008925.1	h6.sal.bam	other	1584584	1584584	0	+	2	0	131	71	2.0
CP008925.1	h6.sal.bam	other	1584585	1584585	0	+	0	2	129	71	0.0
CP008925.1	h6.sal.bam	other	1584586	1584586	0	+	0	0	126	69	0.0
CP008925.1	h6.sal.bam	other	1584587	1584587	0	+	3	0	129	71	3.0
CP008925.1	h6.sal.bam	other	1584588	1584588	0	+	0	1	77	72	0.0
CP008925.1	h6.sal.bam	other	1584589	1584589	0	+	1	1	76	71	1.0
CP008925.1	h6.sal.bam	other	1584590	1584590	0	+	2	0	78	71	2.0
CP008925.1	h6.sal.bam	GTTC	1584591	1584591	1584582	+	0	3	78	72	0.0
CP008925.1	h6.sal.bam	other	1584592	1584592	0	+	0	0	75	69	0.0
CP008925.1	h6.sal.bam	GTTC	1584593	1584593	1584582	+	10	1	85	69	10.0
CP008925.1	h6.sal.bam	other	1584594	1584594	0	+	2	1	86	69	2.0
CP008925.1	h6.sal.bam	other	1584595	1584595	0	+	1	1	87	71	1.0
CP008925.1	h6.sal.bam	other	1584596	1584596	0	+	1	0	85	70	1.0
CP008925.1	h6.sal.bam	other	1584597	1584597	0	+	0	1	84	71	0.0
CP008925.1	h6.sal.bam	other	1584598	1584598	0	+	0	2	82	73	0.0
CP008925.1	h6.sal.bam	other	1584599	1584599	0	+	1	1	83	72	1.0
CP008925.1	h6.sal.bam	other	1584600	1584600	0	+	1	0	84	74	1.0
CP008925.1	h6.sal.bam	other	1584601	1584601	0	+	1	0	84	77	1.0
CP008925.1	h6.sal.bam	other	1584602	1584602	0	+	1	0	85	82	1.0
CP008925.1	h6.sal.bam	other	1584603	1584603	0	+	1	1	83	83	1.0
CP008925.1	h6.sal.bam	other	1584604	1584604	0	+	0	0	82	85	0.0
CP008925.1	h6.sal.bam	other	1584605	1584605	0	+	0	1	79	87	0.0
CP008925.1	h6.sal.bam	other	1584606	1584606	0	+	1	0	80	89	1.0
CP008925.1	h6.sal.bam	other	1584607	1584607	0	+	0	0	80	89	0.0
CP008925.1	h6.sal.bam	other	1584608	1584608	0	+	0	2	78	91	0.0
CP008925.1	h6.sal.bam	other	1584609	1584609	0	+	2	1	77	90	2.0
CP008925.1	h6.sal.bam	other	1584610	1584610	0	+	0	0	77	90	0.0
CP008925.1	h6.sal.bam	other	1584611	1584611	0	+	2	0	78	90	2.0
CP008925.1	h6.sal.bam	other	1584612	1584612	0	+	0	0	78	93	0.0
CP008925.1	h6.sal.bam	other	1584613	1584613	0	+	0	2	77	93	0.0
CP008925.1	h6.sal.bam	other	1584614	1584614	0	+	1	3	78	91	1.0
CP008925.1	h6.sal.bam	other	1584615	1584615	0	+	2	1	80	89	2.0
CP008925.1	h6.sal.bam	other	1584616	1584616	0	+	0	0	79	88	0.0
CP008925.1	h6.sal.bam	other	1584617	1584617	0	+	0	3	79	88	0.0
CP008925.1	h6.sal.bam	other	1584618	1584618	0	+	1	3	80	94	1.0
CP008925.1	h6.sal.bam	other	1584619	1584619	0	+	0	1	77	94	0.0
CP008925.1	h6.sal.bam	other	1584620	1584620	0	+	2	2	78	95	2.0
CP008925.1	h6.sal.bam	other	1584621	1584621	0	+	2	1	79	95	2.0
CP008925.1	h6.sal.bam	other	1584622	1584622	0	+	1	0	79	95	1.0
CP008925.1	h6.sal.bam	other	1584623	1584623	0	+	3	1	79	95	3.0
CP008925.1	h6.sal.bam	other	1584624	1584624	0	+	1	0	78	94	1.0
CP008925.1	h6.sal.bam	other	1584625	1584625	0	+	0	1	78	100	0.0
CP008925.1	h6.sal.bam	other	1584626	1584626	0	+	2	0	74	99	2.0
CP008925.1	h6.sal.bam	other	1584627	1584627	0	+	1	0	75	99	1.0
CP008925.1	h6.sal.bam	other	1584628	1584628	0	+	0	0	75	102	0.0
CP008925.1	h6.sal.bam	other	1584629	1584629	0	+	0	1	74	103	0.0
CP008925.1	h6.sal.bam	other	1584630	1584630	0	+	1	1	70	104	1.0
CP008925.1	h6.sal.bam	other	1584631	1584631	0	+	0	2	70	105	0.0
CP008925.1	h6.sal.bam	other	1584632	1584632	0	+	5	2	75	104	5.0
CP008925.1	h6.sal.bam	other	1584633	1584633	0	+	0	2	75	102	0.0
CP008925.1	h6.sal.bam	other	1584634	1584634	0	+	1	0	75	101	1.0
CP008925.1	h6.sal.bam	other	1584635	1584635	0	+	1	2	76	108	1.0
CP008925.1	h6.sal.bam	other	1584636	1584636	0	+	0	0	76	110	0.0
CP008925.1	h6.sal.bam	other	1584637	1584637	0	+	1	0	76	111	1.0
CP008925.1	h6.sal.bam	other	1584638	1584638	0	+	1	1	73	111	1.0
CP008925.1	h6.sal.bam	other	1584639	1584639	0	+	2	0	75	111	2.0
CP008925.1	h6.sal.bam	other	1584640	1584640	0	+	2	1	77	112	2.0
CP008925.1	h6.sal.bam	other	1584641	1584641	0	+	1	2	78	114	1.0
CP008925.1	h6.sal.bam	other	1584642	1584642	0	+	0	0	78	117	0.0
CP008925.1	h6.sal.bam	other	1584643	1584643	0	+	1	2	79	118	1.0
CP008925.1	h6.sal.bam	other	1584644	1584644	0	+	0	5	79	116	0.0
CP008925.1	h6.sal.bam	other	1584645	1584645	0	+	1	1	80	111	1.0
CP008925.1	h6.sal.bam	other	1584646	1584646	0	+	2	0	82	111	2.0
CP008925.1	h6.sal.bam	other	1584647	1584647	0	+	0	2	80	111	0.0
CP008925.1	h6.sal.bam	other	1584648	1584648	0	+	0	0	78	110	0.0
CP008925.1	h6.sal.bam	other	1584649	1584649	0	+	2	0	78	110	2.0
CP008925.1	h6.sal.bam	other	1584650	1584650	0	+	3	0	80	110	3.0
CP008925.1	h6.sal.bam	other	1584651	1584651	0	+	2	1	82	116	2.0
CP008925.1	h6.sal.bam	other	1584652	1584652	0	+	1	2	83	116	1.0
CP008925.1	h6.sal.bam	other	1584653	1584653	0	+	1	1	83	114	1.0
CP008925.1	h6.sal.bam	other	1584654	1584654	0	+	5	3	87	114	5.0
CP008925.1	h6.sal.bam	other	1584655	1584655	0	+	1	2	78	113	1.0
CP008925.1	h6.sal.bam	other	1584656	1584656	0	+	1	0	79	113	1.0
CP008925.1	h6.sal.bam	other	1584657	1584657	0	+	3	1	82	113	3.0
CP008925.1	h6.sal.bam	other	1584658	1584658	0	+	2	2	83	121	2.0
CP008925.1	h6.sal.bam	other	1584659	1584659	0	+	0	0	82	120	0.0
CP008925.1	h6.sal.bam	other	1584660	1584660	0	+	1	0	83	123	1.0
CP008925.1	h6.sal.bam	other	1584661	1584661	0	+	0	0	83	126	0.0
CP008925.1	h6.sal.bam	other	1584662	1584662	0	+	0	1	81	126	0.0
CP008925.1	h6.sal.bam	other	1584663	1584663	0	+	0	0	81	127	0.0
CP008925.1	h6.sal.bam	other	1584664	1584664	0	+	1	1	81	133	1.0
CP008925.1	h6.sal.bam	other	1584665	1584665	0	+	0	1	77	132	0.0
CP008925.1	h6.sal.bam	other	1584666	1584666	0	+	1	0	78	133	1.0
CP008925.1	h6.sal.bam	other	1584667	1584667	0	+	0	0	78	134	0.0
CP008925.1	h6.sal.bam	other	1584668	1584668	0	+	0	1	69	136	0.0
CP008925.1	h6.sal.bam	other	1584669	1584669	0	+	1	3	70	137	1.0
CP008925.1	h6.sal.bam	other	1584670	1584670	0	+	0	0	70	134	0.0
CP008925.1	h6.sal.bam	other	1584671	1584671	0	+	2	1	72	135	2.0
CP008925.1	h6.sal.bam	other	1584672	1584672	0	+	4	3	74	138	4.0
CP008925.1	h6.sal.bam	other	1584673	1584673	0	+	1	1	75	135	1.0
CP008925.1	h6.sal.bam	other	1584674	1584674	0	+	0	3	73	136	0.0
CP008925.1	h6.sal.bam	GAAC	1584675	1584675	1584683	+	0	3	72	134	0.0
CP008925.1	h6.sal.bam	other	1584676	1584676	0	+	1	7	73	131	1.0
CP008925.1	h6.sal.bam	GAAC	1584677	1584677	1584683	+	0	0	72	128	0.0
CP008925.1	h6.sal.bam	other	1584678	1584678	0	+	0	3	72	129	0.0
CP008925.1	h6.sal.bam	other	1584679	1584679	0	+	0	3	72	128	0.0
CP008925.1	h6.sal.bam	other	1584680	1584680	0	+	2	3	73	127	2.0
CP008925.1	h6.sal.bam	other	1584681	1584681	0	+	1	2	74	127	1.0
CP008925.1	h6.sal.bam	other	1584682	1584682	0	+	0	1	73	125	0.0
CP008925.1	h6.sal.bam	other	1584683	1584683	0	+	2	0	74	126	2.0
CP008925.1	h6.sal.bam	other	1584684	1584684	0	+	2	1	74	126	2.0
CP008925.1	h6.sal.bam	other	1584685	1584685	0	+	4	0	77	128	4.0
CP008925.1	h6.sal.bam	other	1584686	1584686	0	+	3	3	80	131	3.0
CP008925.1	h6.sal.bam	other	1584687	1584687	0	+	1	1	81	129	1.0
CP008925.1	h6.sal.bam	other	1584688	1584688	0	+	3	0	84	130	3.0
CP008925.1	h6.sal.bam	other	1584689	1584689	0	+	0	0	82	131	0.0
CP008925.1	h6.sal.bam	other	1584690	1584690	0	+	1	0	83	132	1.0
CP008925.1	h6.sal.bam	other	1584691	1584691	0	+	0	0	83	132	0.0
CP008925.1	h6.sal.bam	GAAC;GAAC	1584692	1584692	1584683;1584700	+	2	8	84	134	2.0
CP008925.1	h6.sal.bam	other	1584693	1584693	0	+	0	3	83	127	0.0
CP008925.1	h6.sal.bam	GAAC;GAAC	1584694	1584694	1584683;1584700	+	3	2	86	124	3.0
CP008925.1	h6.sal.bam	other	1584695	1584695	0	+	1	2	85	125	1.0
CP008925.1	h6.sal.bam	other	1584696	1584696	0	+	0	2	84	125	0.0
CP008925.1	h6.sal.bam	other	1584697	1584697	0	+	3	2	83	124	3.0
CP008925.1	h6.sal.bam	other	1584698	1584698	0	+	2	2	85	124	2.0
CP008925.1	h6.sal.bam	other	1584699	1584699	0	+	1	1	86	123	1.0
CP008925.1	h6.sal.bam	other	1584700	1584700	0	+	1	2	86	126	1.0
CP008925.1	h6.sal.bam	other	1584701	1584701	0	+	1	0	85	124	1.0
CP008925.1	h6.sal.bam	other	1584702	1584702	0	+	0	1	85	126	0.0
CP008925.1	h6.sal.bam	other	1584703	1584703	0	+	3	3	88	125	3.0
CP008925.1	h6.sal.bam	other	1584704	1584704	0	+	0	0	88	122	0.0
CP008925.1	h6.sal.bam	other	1584705	1584705	0	+	0	2	87	126	0.0
CP008925.1	h6.sal.bam	other	1584706	1584706	0	+	0	1	87	126	0.0
CP008925.1	h6.sal.bam	other	1584707	1584707	0	+	0	1	82	127	0.0
CP008925.1	h6.sal.bam	other	1584708	1584708	0	+	1	2	83	128	1.0
CP008925.1	h6.sal.bam	GAAC	1584709	1584709	1584700	+	0	6	82	126	0.0
CP008925.1	h6.sal.bam	other	1584710	1584710	0	+	0	3	81	122	0.0
CP008925.1	h6.sal.bam	GAAC	1584711	1584711	1584700	+	6	1	87	119	6.0
CP008925.1	h6.sal.bam	other	1584712	1584712	0	+	1	0	80	120	1.0
CP008925.1	h6.sal.bam	other	1584713	1584713	0	+	0	1	80	120	0.0
CP008925.1	h6.sal.bam	other	1584714	1584714	0	+	1	0	81	120	1.0
CP008925.1	h6.sal.bam	other	1584715	1584715	0	+	0	3	81	120	0.0
CP008925.1	h6.sal.bam	other	1584716	1584716	0	+	0	5	81	120	0.0
CP008925.1	h6.sal.bam	other	1584717	1584717	0	+	2	1	83	116	2.0
CP008925.1	h6.sal.bam	other	1584718	1584718	0	+	3	0	86	116	3.0
CP008925.1	h6.sal.bam	other	1584719	1584719	0	+	2	1	88	119	2.0
CP008925.1	h6.sal.bam	other	1584720	1584720	0	+	2	1	89	120	2.0
CP008925.1	h6.sal.bam	other	1584721	1584721	0	+	0	0	87	120	0.0
CP008925.1	h6.sal.bam	other	1584722	1584722	0	+	2	0	89	120	2.0
CP008925.1	h6.sal.bam	other	1584723	1584723	0	+	3	0	92	120	3.0
CP008925.1	h6.sal.bam	other	1584724	1584724	0	+	0	2	90	123	0.0
CP008925.1	h6.sal.bam	other	1584725	1584725	0	+	1	4	88	123	1.0
CP008925.1	h6.sal.bam	other	1584726	1584726	0	+	1	1	87	123	1.0
CP008925.1	h6.sal.bam	other	1584727	1584727	0	+	2	0	88	124	2.0
CP008925.1	h6.sal.bam	other	1584728	1584728	0	+	1	1	86	124	1.0
CP008925.1	h6.sal.bam	other	1584729	1584729	0	+	1	2	83	123	1.0
CP008925.1	h6.sal.bam	other	1584730	1584730	0	+	1	2	83	121	1.0
CP008925.1	h6.sal.bam	other	1584731	1584731	0	+	0	7	83	120	0.0
CP008925.1	h6.sal.bam	other	1584732	1584732	0	+	3	2	83	113	3.0
CP008925.1	h6.sal.bam	other	1584733	1584733	0	+	1	1	82	111	1.0
CP008925.1	h6.sal.bam	other	1584734	1584734	0	+	2	3	83	110	2.0
CP008925.1	h6.sal.bam	other	1584735	1584735	0	+	1	3	84	107	1.0
CP008925.1	h6.sal.bam	other	1584736	1584736	0	+	2	3	86	105	2.0
CP008925.1	h6.sal.bam	other	1584737	1584737	0	+	2	6	88	104	2.0
CP008925.1	h6.sal.bam	other	1584738	1584738	0	+	1	0	89	98	1.0
CP008925.1	h6.sal.bam	other	1584739	1584739	0	+	2	3	90	98	2.0
CP008925.1	h6.sal.bam	other	1584740	1584740	0	+	3	1	93	95	3.0
CP008925.1	h6.sal.bam	other	1584741	1584741	0	+	2	0	94	96	2.0
CP008925.1	h6.sal.bam	other	1584742	1584742	0	+	2	3	96	96	2.0
CP008925.1	h6.sal.bam	other	1584743	1584743	0	+	0	2	96	93	0.0
CP008925.1	h6.sal.bam	other	1584744	1584744	0	+	2	1	97	95	2.0
CP008925.1	h6.sal.bam	other	1584745	1584745	0	+	0	2	97	96	0.0
CP008925.1	h6.sal.bam	other	1584746	1584746	0	+	1	1	96	95	1.0
CP008925.1	h6.sal.bam	other	1584747	1584747	0	+	1	1	93	94	1.0
CP008925.1	h6.sal.bam	other	1584748	1584748	0	+	1	1	93	93	1.0
CP008925.1	h6.sal.bam	other	1584749	1584749	0	+	2	1	95	92	2.0
CP008925.1	h6.sal.bam	other	1584750	1584750	0	+	1	1	96	91	1.0
CP008925.1	h6.sal.bam	other	1584751	1584751	0	+	1	4	96	90	1.0
CP008925.1	h6.sal.bam	other	1584752	1584752	0	+	1	1	97	97	1.0
CP008925.1	h6.sal.bam	other	1584753	1584753	0	+	5	2	101	100	5.0
CP008925.1	h6.sal.bam	other	1584754	1584754	0	+	3	1	103	99	3.0
CP008925.1	h6.sal.bam	other	1584755	1584755	0	+	1	3	103	102	1.0
CP008925.1	h6.sal.bam	other	1584756	1584756	0	+	1	1	103	99	1.0
CP008925.1	h6.sal.bam	other	1584757	1584757	0	+	1	2	104	98	1.0
CP008925.1	h6.sal.bam	other	1584758	1584758	0	+	0	0	100	97	0.0
CP008925.1	h6.sal.bam	other	1584759	1584759	0	+	0	3	93	97	0.0
CP008925.1	h6.sal.bam	other	1584760	1584760	0	+	4	1	97	94	4.0
CP008925.1	h6.sal.bam	other	1584761	1584761	0	+	3	1	100	94	3.0
CP008925.1	h6.sal.bam	other	1584762	1584762	0	+	3	2	102	93	3.0
CP008925.1	h6.sal.bam	other	1584763	1584763	0	+	0	1	99	91	0.0
CP008925.1	h6.sal.bam	other	1584764	1584764	0	+	0	1	98	95	0.0
CP008925.1	h6.sal.bam	other	1584765	1584765	0	+	0	1	98	96	0.0
CP008925.1	h6.sal.bam	other	1584766	1584766	0	+	0	1	96	98	0.0
CP008925.1	h6.sal.bam	other	1584767	1584767	0	+	1	1	97	97	1.0
CP008925.1	h6.sal.bam	other	1584768	1584768	0	+	0	3	97	100	0.0
CP008925.1	h6.sal.bam	other	1584769	1584769	0	+	1	0	95	99	1.0
CP008925.1	h6.sal.bam	other	1584770	1584770	0	+	0	2	95	99	0.0
CP008925.1	h6.sal.bam	other	1584771	1584771	0	+	2	1	97	99	2.0
CP008925.1	h6.sal.bam	other	1584772	1584772	0	+	0	2	94	101	0.0
CP008925.1	h6.sal.bam	other	1584773	1584773	0	+	1	1	93	99	1.0
CP008925.1	h6.sal.bam	other	1584774	1584774	0	+	3	3	94	98	3.0
CP008925.1	h6.sal.bam	other	1584775	1584775	0	+	1	0	95	96	1.0
CP008925.1	h6.sal.bam	other	1584776	1584776	0	+	0	2	94	100	0.0
CP008925.1	h6.sal.bam	other	1584777	1584777	0	+	1	1	92	100	1.0
CP008925.1	h6.sal.bam	other	1584778	1584778	0	+	0	0	92	100	0.0
CP008925.1	h6.sal.bam	other	1584779	1584779	0	+	0	3	92	100	0.0
CP008925.1	h6.sal.bam	other	1584780	1584780	0	+	0	2	92	97	0.0
CP008925.1	h6.sal.bam	other	1584781	1584781	0	+	0	2	92	95	0.0
CP008925.1	h6.sal.bam	other	1584782	1584782	0	+	0	2	91	94	0.0
CP008925.1	h6.sal.bam	other	1584783	1584783	0	+	1	0	92	92	1.0
CP008925.1	h6.sal.bam	other	1584784	1584784	0	+	2	2	94	94	2.0
CP008925.1	h6.sal.bam	other	1584785	1584785	0	+	0	0	88	93	0.0
CP008925.1	h6.sal.bam	other	1584786	1584786	0	+	2	2	90	93	2.0
CP008925.1	h6.sal.bam	other	1584787	1584787	0	+	1	0	89	91	1.0
CP008925.1	h6.sal.bam	other	1584788	1584788	0	+	0	2	89	92	0.0
CP008925.1	h6.sal.bam	other	1584789	1584789	0	+	0	1	88	90	0.0
CP008925.1	h6.sal.bam	other	1584790	1584790	0	+	2	1	90	91	2.0
CP008925.1	h6.sal.bam	other	1584791	1584791	0	+	1	1	89	90	1.0
CP008925.1	h6.sal.bam	other	1584792	1584792	0	+	1	1	90	89	1.0
CP008925.1	h6.sal.bam	other	1584793	1584793	0	+	1	3	88	91	1.0
CP008925.1	h6.sal.bam	other	1584794	1584794	0	+	1	2	85	89	1.0
CP008925.1	h6.sal.bam	other	1584795	1584795	0	+	2	1	87	87	2.0
CP008925.1	h6.sal.bam	other	1584796	1584796	0	+	0	1	87	88	0.0
CP008925.1	h6.sal.bam	other	1584797	1584797	0	+	2	2	84	88	2.0
CP008925.1	h6.sal.bam	other	1584798	1584798	0	+	0	2	83	87	0.0
CP008925.1	h6.sal.bam	other	1584799	1584799	0	+	0	1	83	87	0.0
CP008925.1	h6.sal.bam	other	1584800	1584800	0	+	0	3	83	86	0.0
CP008925.1	h6.sal.bam	other	1584801	1584801	0	+	2	2	84	85	2.0
CP008925.1	h6.sal.bam	other	1584802	1584802	0	+	3	0	84	83	3.0
CP008925.1	h6.sal.bam	other	1584803	1584803	0	+	2	0	86	83	2.0
CP008925.1	h6.sal.bam	other	1584804	1584804	0	+	2	0	87	87	2.0
CP008925.1	h6.sal.bam	other	1584805	1584805	0	+	1	1	87	89	1.0
CP008925.1	h6.sal.bam	other	1584806	1584806	0	+	0	0	87	89	0.0
CP008925.1	h6.sal.bam	other	1584807	1584807	0	+	0	0	84	89	0.0
CP008925.1	h6.sal.bam	other	1584808	1584808	0	+	0	0	83	89	0.0
CP008925.1	h6.sal.bam	other	1584809	1584809	0	+	1	0	82	90	1.0
CP008925.1	h6.sal.bam	other	1584810	1584810	0	+	0	2	81	91	0.0
CP008925.1	h6.sal.bam	other	1584811	1584811	0	+	0	1	80	90	0.0
CP008925.1	h6.sal.bam	other	1584812	1584812	0	+	2	0	80	91	2.0
CP008925.1	h6.sal.bam	other	1584813	1584813	0	+	0	0	79	93	0.0
CP008925.1	h6.sal.bam	other	1584814	1584814	0	+	1	0	75	95	1.0
CP008925.1	h6.sal.bam	other	1584815	1584815	0	+	1	2	73	96	1.0
CP008925.1	h6.sal.bam	other	1584816	1584816	0	+	0	0	72	96	0.0
CP008925.1	h6.sal.bam	other	1584817	1584817	0	+	1	2	73	96	1.0
CP008925.1	h6.sal.bam	other	1584818	1584818	0	+	3	2	74	97	3.0
CP008925.1	h6.sal.bam	other	1584819	1584819	0	+	1	2	75	98	1.0
CP008925.1	h6.sal.bam	other	1584820	1584820	0	+	2	1	77	96	2.0
CP008925.1	h6.sal.bam	other	1584821	1584821	0	+	3	2	79	95	3.0
CP008925.1	h6.sal.bam	other	1584822	1584822	0	+	0	4	76	99	0.0
CP008925.1	h6.sal.bam	other	1584823	1584823	0	+	1	4	77	96	1.0
CP008925.1	h6.sal.bam	other	1584824	1584824	0	+	4	0	78	95	4.0
CP008925.1	h6.sal.bam	other	1584825	1584825	0	+	0	1	77	97	0.0
CP008925.1	h6.sal.bam	other	1584826	1584826	0	+	1	3	77	97	1.0
CP008925.1	h6.sal.bam	other	1584827	1584827	0	+	0	2	76	95	0.0
CP008925.1	h6.sal.bam	other	1584828	1584828	0	+	1	1	73	93	1.0
CP008925.1	h6.sal.bam	other	1584829	1584829	0	+	0	4	70	92	0.0
CP008925.1	h6.sal.bam	other	1584830	1584830	0	+	3	0	72	92	3.0
CP008925.1	h6.sal.bam	other	1584831	1584831	0	+	2	0	73	92	2.0
CP008925.1	h6.sal.bam	other	1584832	1584832	0	+	2	1	74	94	2.0
CP008925.1	h6.sal.bam	other	1584833	1584833	0	+	3	0	77	95	3.0
CP008925.1	h6.sal.bam	other	1584834	1584834	0	+	0	0	77	95	0.0
CP008925.1	h6.sal.bam	other	1584835	1584835	0	+	1	1	75	98	1.0
CP008925.1	h6.sal.bam	other	1584836	1584836	0	+	0	0	72	99	0.0
CP008925.1	h6.sal.bam	other	1584837	1584837	0	+	2	1	70	104	2.0
CP008925.1	h6.sal.bam	other	1584838	1584838	0	+	0	4	70	104	0.0
CP008925.1	h6.sal.bam	other	1584839	1584839	0	+	0	2	70	100	0.0
CP008925.1	h6.sal.bam	other	1584840	1584840	0	+	0	5	70	99	0.0
CP008925.1	h6.sal.bam	other	1584841	1584841	0	+	1	2	71	94	1.0
CP008925.1	h6.sal.bam	other	1584842	1584842	0	+	2	3	72	92	2.0
CP008925.1	h6.sal.bam	other	1584843	1584843	0	+	0	0	72	89	0.0
CP008925.1	h6.sal.bam	other	1584844	1584844	0	+	1	0	72	93	1.0
CP008925.1	h6.sal.bam	other	1584845	1584845	0	+	0	2	72	96	0.0
CP008925.1	h6.sal.bam	other	1584846	1584846	0	+	2	3	73	95	2.0
CP008925.1	h6.sal.bam	other	1584847	1584847	0	+	2	0	75	96	2.0
CP008925.1	h6.sal.bam	other	1584848	1584848	0	+	3	1	77	97	3.0
CP008925.1	h6.sal.bam	other	1584849	1584849	0	+	1	4	75	98	1.0
CP008925.1	h6.sal.bam	other	1584850	1584850	0	+	3	0	77	98	3.0
CP008925.1	h6.sal.bam	other	1584851	1584851	0	+	0	1	77	98	0.0
CP008925.1	h6.sal.bam	other	1584852	1584852	0	+	2	1	78	100	2.0
CP008925.1	h6.sal.bam	other	1584853	1584853	0	+	1	0	79	100	1.0
CP008925.1	h6.sal.bam	other	1584854	1584854	0	+	0	0	79	101	0.0
CP008925.1	h6.sal.bam	other	1584855	1584855	0	+	1	0	80	102	1.0
CP008925.1	h6.sal.bam	other	1584856	1584856	0	+	0	1	79	102	0.0
CP008925.1	h6.sal.bam	other	1584857	1584857	0	+	1	1	80	101	1.0
CP008925.1	h6.sal.bam	other	1584858	1584858	0	+	1	1	78	107	1.0
CP008925.1	h6.sal.bam	other	1584859	1584859	0	+	1	1	79	106	1.0
CP008925.1	h6.sal.bam	other	1584860	1584860	0	+	0	1	79	106	0.0
CP008925.1	h6.sal.bam	other	1584861	1584861	0	+	1	0	78	106	1.0
CP008925.1	h6.sal.bam	other	1584862	1584862	0	+	1	0	79	107	1.0
CP008925.1	h6.sal.bam	other	1584863	1584863	0	+	0	1	77	109	0.0
CP008925.1	h6.sal.bam	other	1584864	1584864	0	+	2	2	79	111	2.0
CP008925.1	h6.sal.bam	other	1584865	1584865	0	+	1	0	80	111	1.0
CP008925.1	h6.sal.bam	other	1584866	1584866	0	+	4	1	83	115	4.0
CP008925.1	h6.sal.bam	other	1584867	1584867	0	+	4	1	86	114	4.0
CP008925.1	h6.sal.bam	other	1584868	1584868	0	+	0	1	84	113	0.0
CP008925.1	h6.sal.bam	other	1584869	1584869	0	+	3	1	87	115	3.0
CP008925.1	h6.sal.bam	other	1584870	1584870	0	+	0	1	85	114	0.0
CP008925.1	h6.sal.bam	other	1584871	1584871	0	+	1	1	86	114	1.0
CP008925.1	h6.sal.bam	other	1584872	1584872	0	+	1	4	85	113	1.0
CP008925.1	h6.sal.bam	other	1584873	1584873	0	+	1	1	86	112	1.0
CP008925.1	h6.sal.bam	other	1584874	1584874	0	+	1	2	87	111	1.0
CP008925.1	h6.sal.bam	other	1584875	1584875	0	+	2	0	89	110	2.0
CP008925.1	h6.sal.bam	other	1584876	1584876	0	+	1	0	88	110	1.0
CP008925.1	h6.sal.bam	other	1584877	1584877	0	+	5	2	90	111	5.0
CP008925.1	h6.sal.bam	other	1584878	1584878	0	+	1	2	87	109	1.0
CP008925.1	h6.sal.bam	other	1584879	1584879	0	+	1	1	87	109	1.0
CP008925.1	h6.sal.bam	other	1584880	1584880	0	+	0	0	87	108	0.0
CP008925.1	h6.sal.bam	other	1584881	1584881	0	+	0	1	87	110	0.0
CP008925.1	h6.sal.bam	other	1584882	1584882	0	+	4	1	91	110	4.0
CP008925.1	h6.sal.bam	other	1584883	1584883	0	+	1	1	91	111	1.0
CP008925.1	h6.sal.bam	other	1584884	1584884	0	+	2	1	93	110	2.0
CP008925.1	h6.sal.bam	other	1584885	1584885	0	+	3	2	96	112	3.0
CP008925.1	h6.sal.bam	other	1584886	1584886	0	+	0	0	94	112	0.0
CP008925.1	h6.sal.bam	other	1584887	1584887	0	+	1	0	94	114	1.0
CP008925.1	h6.sal.bam	other	1584888	1584888	0	+	1	1	95	114	1.0
CP008925.1	h6.sal.bam	other	1584889	1584889	0	+	1	2	96	113	1.0
CP008925.1	h6.sal.bam	other	1584890	1584890	0	+	2	2	96	111	2.0
CP008925.1	h6.sal.bam	other	1584891	1584891	0	+	2	4	98	111	2.0
CP008925.1	h6.sal.bam	other	1584892	1584892	0	+	1	1	99	107	1.0
CP008925.1	h6.sal.bam	other	1584893	1584893	0	+	3	3	99	109	3.0
CP008925.1	h6.sal.bam	GTTC	1584894	1584894	1584902	+	0	5	93	106	0.0
CP008925.1	h6.sal.bam	other	1584895	1584895	0	+	4	0	97	102	4.0
CP008925.1	h6.sal.bam	GTTC	1584896	1584896	1584902	+	3	2	100	104	3.0
CP008925.1	h6.sal.bam	other	1584897	1584897	0	+	2	0	100	107	2.0
CP008925.1	h6.sal.bam	other	1584898	1584898	0	+	1	1	100	107	1.0
CP008925.1	h6.sal.bam	other	1584899	1584899	0	+	0	2	98	107	0.0
CP008925.1	h6.sal.bam	other	1584900	1584900	0	+	1	1	99	105	1.0
CP008925.1	h6.sal.bam	other	1584901	1584901	0	+	1	2	99	105	1.0
CP008925.1	h6.sal.bam	other	1584902	1584902	0	+	0	3	99	107	0.0
CP008925.1	h6.sal.bam	other	1584903	1584903	0	+	2	0	100	104	2.0
CP008925.1	h6.sal.bam	other	1584904	1584904	0	+	3	0	103	104	3.0
CP008925.1	h6.sal.bam	other	1584905	1584905	0	+	4	0	104	104	4.0
CP008925.1	h6.sal.bam	other	1584906	1584906	0	+	3	2	105	104	3.0
CP008925.1	h6.sal.bam	other	1584907	1584907	0	+	2	3	105	105	2.0
CP008925.1	h6.sal.bam	other	1584908	1584908	0	+	1	3	103	103	1.0
CP008925.1	h6.sal.bam	other	1584909	1584909	0	+	1	1	103	102	1.0
CP008925.1	h6.sal.bam	other	1584910	1584910	0	+	2	1	105	101	2.0
CP008925.1	h6.sal.bam	GTTC	1584911	1584911	1584902	+	1	4	104	102	1.0
CP008925.1	h6.sal.bam	other	1584912	1584912	0	+	2	1	106	98	2.0
CP008925.1	h6.sal.bam	GTTC	1584913	1584913	1584902	+	2	0	108	97	2.0
CP008925.1	h6.sal.bam	other	1584914	1584914	0	+	2	1	110	97	2.0
CP008925.1	h6.sal.bam	other	1584915	1584915	0	+	4	0	114	97	4.0
CP008925.1	h6.sal.bam	other	1584916	1584916	0	+	1	0	114	97	1.0
CP008925.1	h6.sal.bam	other	1584917	1584917	0	+	1	4	113	101	1.0
CP008925.1	h6.sal.bam	other	1584918	1584918	0	+	0	3	113	97	0.0
CP008925.1	h6.sal.bam	other	1584919	1584919	0	+	1	0	113	96	1.0
CP008925.1	h6.sal.bam	other	1584920	1584920	0	+	2	2	115	96	2.0
CP008925.1	h6.sal.bam	other	1584921	1584921	0	+	1	4	114	94	1.0
CP008925.1	h6.sal.bam	other	1584922	1584922	0	+	1	1	113	95	1.0
CP008925.1	h6.sal.bam	other	1584923	1584923	0	+	0	3	110	94	0.0
CP008925.1	h6.sal.bam	GTTC	1584924	1584924	1584932	+	4	2	110	94	4.0
CP008925.1	h6.sal.bam	other	1584925	1584925	0	+	1	1	111	92	1.0
CP008925.1	h6.sal.bam	GTTC	1584926	1584926	1584932	+	0	2	111	92	0.0
CP008925.1	h6.sal.bam	other	1584927	1584927	0	+	3	1	111	90	3.0
CP008925.1	h6.sal.bam	other	1584928	1584928	0	+	0	2	111	89	0.0
CP008925.1	h6.sal.bam	other	1584929	1584929	0	+	1	1	112	88	1.0
CP008925.1	h6.sal.bam	other	1584930	1584930	0	+	1	0	112	87	1.0
CP008925.1	h6.sal.bam	other	1584931	1584931	0	+	0	2	112	87	0.0
CP008925.1	h6.sal.bam	other	1584932	1584932	0	+	1	4	112	90	1.0
CP008925.1	h6.sal.bam	other	1584933	1584933	0	+	0	0	111	86	0.0
CP008925.1	h6.sal.bam	other	1584934	1584934	0	+	2	1	112	87	2.0
CP008925.1	h6.sal.bam	other	1584935	1584935	0	+	1	1	113	86	1.0
CP008925.1	h6.sal.bam	other	1584936	1584936	0	+	3	1	115	85	3.0
CP008925.1	h6.sal.bam	other	1584937	1584937	0	+	0	3	114	88	0.0
CP008925.1	h6.sal.bam	other	1584938	1584938	0	+	0	2	114	85	0.0
CP008925.1	h6.sal.bam	other	1584939	1584939	0	+	3	3	115	83	3.0
CP008925.1	h6.sal.bam	other	1584940	1584940	0	+	0	3	114	81	0.0
CP008925.1	h6.sal.bam	GTTC	1584941	1584941	1584932	+	0	1	110	79	0.0
CP008925.1	h6.sal.bam	other	1584942	1584942	0	+	3	1	109	79	3.0
CP008925.1	h6.sal.bam	GTTC	1584943	1584943	1584932	+	0	1	109	81	0.0
CP008925.1	h6.sal.bam	other	1584944	1584944	0	+	0	0	106	81	0.0
CP008925.1	h6.sal.bam	other	1584945	1584945	0	+	0	1	106	82	0.0
CP008925.1	h6.sal.bam	other	1584946	1584946	0	+	2	1	106	82	2.0
CP008925.1	h6.sal.bam	other	1584947	1584947	0	+	0	2	105	81	0.0
CP008925.1	h6.sal.bam	other	1584948	1584948	0	+	1	0	104	83	1.0
CP008925.1	h6.sal.bam	other	1584949	1584949	0	+	0	1	102	83	0.0
CP008925.1	h6.sal.bam	other	1584950	1584950	0	+	0	0	100	85	0.0
CP008925.1	h6.sal.bam	other	1584951	1584951	0	+	1	1	101	85	1.0
CP008925.1	h6.sal.bam	other	1584952	1584952	0	+	0	0	97	84	0.0
CP008925.1	h6.sal.bam	other	1584953	1584953	0	+	0	2	95	85	0.0
CP008925.1	h6.sal.bam	other	1584954	1584954	0	+	2	2	96	84	2.0
CP008925.1	h6.sal.bam	other	1584955	1584955	0	+	0	0	95	82	0.0
CP008925.1	h6.sal.bam	other	1584956	1584956	0	+	1	1	96	82	1.0
CP008925.1	h6.sal.bam	other	1584957	1584957	0	+	1	2	94	86	1.0
CP008925.1	h6.sal.bam	other	1584958	1584958	0	+	0	2	92	85	0.0
CP008925.1	h6.sal.bam	other	1584959	1584959	0	+	1	1	91	83	1.0
CP008925.1	h6.sal.bam	other	1584960	1584960	0	+	4	2	94	82	4.0
CP008925.1	h6.sal.bam	other	1584961	1584961	0	+	2	2	95	83	2.0
CP008925.1	h6.sal.bam	other	1584962	1584962	0	+	2	0	96	81	2.0
CP008925.1	h6.sal.bam	other	1584963	1584963	0	+	0	0	95	82	0.0
CP008925.1	h6.sal.bam	other	1584964	1584964	0	+	0	0	95	82	0.0
CP008925.1	h6.sal.bam	other	1584965	1584965	0	+	2	2	94	86	2.0
CP008925.1	h6.sal.bam	other	1584966	1584966	0	+	2	1	91	85	2.0
CP008925.1	h6.sal.bam	other	1584967	1584967	0	+	0	2	91	86	0.0
CP008925.1	h6.sal.bam	other	1584968	1584968	0	+	0	1	91	86	0.0
CP008925.1	h6.sal.bam	other	1584969	1584969	0	+	2	1	93	85	2.0
CP008925.1	h6.sal.bam	other	1584970	1584970	0	+	0	3	85	85	0.0
CP008925.1	h6.sal.bam	other	1584971	1584971	0	+	1	5	85	82	1.0
CP008925.1	h6.sal.bam	other	1584972	1584972	0	+	1	0	86	78	1.0
CP008925.1	h6.sal.bam	other	1584973	1584973	0	+	0	1	85	83	0.0
CP008925.1	h6.sal.bam	other	1584974	1584974	0	+	1	2	84	83	1.0
CP008925.1	h6.sal.bam	other	1584975	1584975	0	+	1	2	85	82	1.0
CP008925.1	h6.sal.bam	other	1584976	1584976	0	+	2	0	87	81	2.0
CP008925.1	h6.sal.bam	other	1584977	1584977	0	+	0	0	82	84	0.0
CP008925.1	h6.sal.bam	other	1584978	1584978	0	+	0	2	82	86	0.0
CP008925.1	h6.sal.bam	other	1584979	1584979	0	+	2	0	84	84	2.0
CP008925.1	h6.sal.bam	other	1584980	1584980	0	+	2	1	82	86	2.0
CP008925.1	h6.sal.bam	other	1584981	1584981	0	+	1	1	80	86	1.0
CP008925.1	h6.sal.bam	other	1584982	1584982	0	+	1	2	79	85	1.0
CP008925.1	h6.sal.bam	other	1584983	1584983	0	+	1	0	79	83	1.0
CP008925.1	h6.sal.bam	other	1584984	1584984	0	+	1	0	79	84	1.0
CP008925.1	h6.sal.bam	other	1584985	1584985	0	+	1	2	77	87	1.0
CP008925.1	h6.sal.bam	other	1584986	1584986	0	+	0	0	75	85	0.0
CP008925.1	h6.sal.bam	other	1584987	1584987	0	+	2	0	74	88	2.0
CP008925.1	h6.sal.bam	other	1584988	1584988	0	+	2	0	76	88	2.0
CP008925.1	h6.sal.bam	other	1584989	1584989	0	+	2	3	75	92	2.0
CP008925.1	h6.sal.bam	other	1584990	1584990	0	+	3	1	76	89	3.0
CP008925.1	h6.sal.bam	other	1584991	1584991	0	+	1	0	76	88	1.0
CP008925.1	h6.sal.bam	other	1584992	1584992	0	+	2	1	77	90	2.0
CP008925.1	h6.sal.bam	other	1584993	1584993	0	+	0	1	77	90	0.0
CP008925.1	h6.sal.bam	other	1584994	1584994	0	+	2	2	76	94	2.0
CP008925.1	h6.sal.bam	other	1584995	1584995	0	+	0	3	76	97	0.0
CP008925.1	h6.sal.bam	other	1584996	1584996	0	+	2	1	75	95	2.0
CP008925.1	h6.sal.bam	other	1584997	1584997	0	+	2	1	77	97	2.0
CP008925.1	h6.sal.bam	other	1584998	1584998	0	+	3	1	80	96	3.0
CP008925.1	h6.sal.bam	other	1584999	1584999	0	+	0	1	76	95	0.0
CP008925.1	h6.sal.bam	other	1585000	1585000	0	+	0	0	73	98	0.0
CP008925.1	h6.sal.bam	other	1585001	1585001	0	+	0	0	73	99	0.0
CP008925.1	h6.sal.bam	other	1585002	1585002	0	+	1	1	73	100	1.0
CP008925.1	h6.sal.bam	other	1585003	1585003	0	+	1	0	74	100	1.0
CP008925.1	h6.sal.bam	other	1585004	1585004	0	+	1	1	75	102	1.0
CP008925.1	h6.sal.bam	other	1585005	1585005	0	+	2	3	77	105	2.0
CP008925.1	h6.sal.bam	other	1585006	1585006	0	+	1	1	78	102	1.0
CP008925.1	h6.sal.bam	other	1585007	1585007	0	+	0	0	77	103	0.0
CP008925.1	h6.sal.bam	other	1585008	1585008	0	+	2	2	77	108	2.0
CP008925.1	h6.sal.bam	other	1585009	1585009	0	+	0	3	77	108	0.0
CP008925.1	h6.sal.bam	other	1585010	1585010	0	+	0	0	76	105	0.0
CP008925.1	h6.sal.bam	other	1585011	1585011	0	+	4	0	77	105	4.0
CP008925.1	h6.sal.bam	other	1585012	1585012	0	+	1	1	78	110	1.0
CP008925.1	h6.sal.bam	other	1585013	1585013	0	+	2	0	80	110	2.0
CP008925.1	h6.sal.bam	other	1585014	1585014	0	+	3	1	80	112	3.0
CP008925.1	h6.sal.bam	other	1585015	1585015	0	+	1	1	81	111	1.0
CP008925.1	h6.sal.bam	other	1585016	1585016	0	+	1	3	82	110	1.0
CP008925.1	h6.sal.bam	other	1585017	1585017	0	+	2	1	81	109	2.0
CP008925.1	h6.sal.bam	other	1585018	1585018	0	+	2	0	83	108	2.0
CP008925.1	h6.sal.bam	other	1585019	1585019	0	+	0	1	82	109	0.0
CP008925.1	h6.sal.bam	other	1585020	1585020	0	+	0	1	80	110	0.0
CP008925.1	h6.sal.bam	other	1585021	1585021	0	+	0	0	80	109	0.0
CP008925.1	h6.sal.bam	other	1585022	1585022	0	+	0	4	80	110	0.0
CP008925.1	h6.sal.bam	other	1585023	1585023	0	+	0	1	79	107	0.0
CP008925.1	h6.sal.bam	other	1585024	1585024	0	+	3	2	82	107	3.0
CP008925.1	h6.sal.bam	other	1585025	1585025	0	+	2	0	84	106	2.0
CP008925.1	h6.sal.bam	other	1585026	1585026	0	+	1	2	85	107	1.0
CP008925.1	h6.sal.bam	other	1585027	1585027	0	+	0	0	84	106	0.0
CP008925.1	h6.sal.bam	other	1585028	1585028	0	+	1	2	85	106	1.0
CP008925.1	h6.sal.bam	other	1585029	1585029	0	+	1	1	84	104	1.0
CP008925.1	h6.sal.bam	other	1585030	1585030	0	+	1	2	85	107	1.0
CP008925.1	h6.sal.bam	other	1585031	1585031	0	+	1	0	85	107	1.0
CP008925.1	h6.sal.bam	other	1585032	1585032	0	+	0	1	85	108	0.0
CP008925.1	h6.sal.bam	other	1585033	1585033	0	+	0	1	84	109	0.0
CP008925.1	h6.sal.bam	other	1585034	1585034	0	+	1	2	85	108	1.0
CP008925.1	h6.sal.bam	other	1585035	1585035	0	+	2	0	82	106	2.0
CP008925.1	h6.sal.bam	other	1585036	1585036	0	+	1	0	82	109	1.0
CP008925.1	h6.sal.bam	other	1585037	1585037	0	+	0	1	80	111	0.0
CP008925.1	h6.sal.bam	other	1585038	1585038	0	+	0	2	76	112	0.0
CP008925.1	h6.sal.bam	other	1585039	1585039	0	+	1	2	77	111	1.0
CP008925.1	h6.sal.bam	other	1585040	1585040	0	+	4	1	81	110	4.0
CP008925.1	h6.sal.bam	other	1585041	1585041	0	+	1	2	82	109	1.0
CP008925.1	h6.sal.bam	other	1585042	1585042	0	+	0	2	82	108	0.0
CP008925.1	h6.sal.bam	other	1585043	1585043	0	+	3	0	85	106	3.0
CP008925.1	h6.sal.bam	other	1585044	1585044	0	+	1	1	84	106	1.0
CP008925.1	h6.sal.bam	other	1585045	1585045	0	+	4	0	87	107	4.0
CP008925.1	h6.sal.bam	other	1585046	1585046	0	+	3	1	89	108	3.0
CP008925.1	h6.sal.bam	other	1585047	1585047	0	+	1	5	90	107	1.0
CP008925.1	h6.sal.bam	other	1585048	1585048	0	+	1	2	89	107	1.0
CP008925.1	h6.sal.bam	other	1585049	1585049	0	+	1	0	90	105	1.0
CP008925.1	h6.sal.bam	other	1585050	1585050	0	+	1	1	91	108	1.0
CP008925.1	h6.sal.bam	other	1585051	1585051	0	+	1	4	90	108	1.0
CP008925.1	h6.sal.bam	other	1585052	1585052	0	+	1	1	91	104	1.0
CP008925.1	h6.sal.bam	other	1585053	1585053	0	+	0	1	89	105	0.0
CP008925.1	h6.sal.bam	other	1585054	1585054	0	+	0	1	87	104	0.0
CP008925.1	h6.sal.bam	other	1585055	1585055	0	+	1	1	88	105	1.0
CP008925.1	h6.sal.bam	other	1585056	1585056	0	+	0	1	87	104	0.0
CP008925.1	h6.sal.bam	other	1585057	1585057	0	+	3	0	86	103	3.0
CP008925.1	h6.sal.bam	other	1585058	1585058	0	+	1	3	87	103	1.0
CP008925.1	h6.sal.bam	other	1585059	1585059	0	+	2	0	89	100	2.0
CP008925.1	h6.sal.bam	other	1585060	1585060	0	+	0	0	89	104	0.0
CP008925.1	h6.sal.bam	other	1585061	1585061	0	+	0	5	89	104	0.0
CP008925.1	h6.sal.bam	other	1585062	1585062	0	+	1	2	88	100	1.0
CP008925.1	h6.sal.bam	other	1585063	1585063	0	+	0	0	85	99	0.0
CP008925.1	h6.sal.bam	other	1585064	1585064	0	+	4	0	87	101	4.0
CP008925.1	h6.sal.bam	other	1585065	1585065	0	+	2	2	86	102	2.0
CP008925.1	h6.sal.bam	other	1585066	1585066	0	+	2	2	86	102	2.0
CP008925.1	h6.sal.bam	other	1585067	1585067	0	+	1	2	87	100	1.0
CP008925.1	h6.sal.bam	other	1585068	1585068	0	+	2	2	88	102	2.0
CP008925.1	h6.sal.bam	other	1585069	1585069	0	+	1	5	87	100	1.0
CP008925.1	h6.sal.bam	other	1585070	1585070	0	+	0	1	87	95	0.0
CP008925.1	h6.sal.bam	other	1585071	1585071	0	+	0	3	85	96	0.0
CP008925.1	h6.sal.bam	other	1585072	1585072	0	+	1	0	84	93	1.0
CP008925.1	h6.sal.bam	other	1585073	1585073	0	+	2	1	84	95	2.0
CP008925.1	h6.sal.bam	other	1585074	1585074	0	+	3	3	87	94	3.0
CP008925.1	h6.sal.bam	other	1585075	1585075	0	+	1	1	88	92	1.0
CP008925.1	h6.sal.bam	other	1585076	1585076	0	+	1	2	89	93	1.0
CP008925.1	h6.sal.bam	other	1585077	1585077	0	+	1	1	89	92	1.0
CP008925.1	h6.sal.bam	other	1585078	1585078	0	+	1	1	88	91	1.0
CP008925.1	h6.sal.bam	other	1585079	1585079	0	+	1	4	88	90	1.0
CP008925.1	h6.sal.bam	other	1585080	1585080	0	+	0	2	85	87	0.0
CP008925.1	h6.sal.bam	other	1585081	1585081	0	+	1	4	86	85	1.0
CP008925.1	h6.sal.bam	other	1585082	1585082	0	+	2	1	88	83	2.0
CP008925.1	h6.sal.bam	other	1585083	1585083	0	+	1	2	87	82	1.0
CP008925.1	h6.sal.bam	other	1585084	1585084	0	+	1	2	88	80	1.0
CP008925.1	h6.sal.bam	other	1585085	1585085	0	+	2	2	86	86	2.0
CP008925.1	h6.sal.bam	other	1585086	1585086	0	+	2	2	88	84	2.0
CP008925.1	h6.sal.bam	other	1585087	1585087	0	+	0	1	87	86	0.0
CP008925.1	h6.sal.bam	other	1585088	1585088	0	+	1	2	86	86	1.0
CP008925.1	h6.sal.bam	other	1585089	1585089	0	+	0	0	83	84	0.0
CP008925.1	h6.sal.bam	other	1585090	1585090	0	+	0	0	82	84	0.0
CP008925.1	h6.sal.bam	other	1585091	1585091	0	+	1	2	82	88	1.0
CP008925.1	h6.sal.bam	other	1585092	1585092	0	+	1	0	81	86	1.0
CP008925.1	h6.sal.bam	other	1585093	1585093	0	+	0	1	79	87	0.0
CP008925.1	h6.sal.bam	other	1585094	1585094	0	+	4	2	83	89	4.0
CP008925.1	h6.sal.bam	other	1585095	1585095	0	+	1	0	84	87	1.0
CP008925.1	h6.sal.bam	other	1585096	1585096	0	+	3	3	87	88	3.0
CP008925.1	h6.sal.bam	other	1585097	1585097	0	+	2	0	89	87	2.0
CP008925.1	h6.sal.bam	other	1585098	1585098	0	+	1	1	87	88	1.0
CP008925.1	h6.sal.bam	other	1585099	1585099	0	+	1	1	87	88	1.0
CP008925.1	h6.sal.bam	other	1585100	1585100	0	+	0	1	87	87	0.0
CP008925.1	h6.sal.bam	other	1585101	1585101	0	+	0	0	86	86	0.0
CP008925.1	h6.sal.bam	other	1585102	1585102	0	+	1	1	86	87	1.0
CP008925.1	h6.sal.bam	other	1585103	1585103	0	+	1	1	86	88	1.0
CP008925.1	h6.sal.bam	other	1585104	1585104	0	+	1	2	87	90	1.0
CP008925.1	h6.sal.bam	other	1585105	1585105	0	+	2	2	87	90	2.0
CP008925.1	h6.sal.bam	other	1585106	1585106	0	+	2	1	89	90	2.0
CP008925.1	h6.sal.bam	other	1585107	1585107	0	+	4	1	93	89	4.0
CP008925.1	h6.sal.bam	other	1585108	1585108	0	+	0	0	93	88	0.0
CP008925.1	h6.sal.bam	other	1585109	1585109	0	+	2	2	94	88	2.0
CP008925.1	h6.sal.bam	other	1585110	1585110	0	+	3	2	95	89	3.0
CP008925.1	h6.sal.bam	other	1585111	1585111	0	+	1	2	95	87	1.0
CP008925.1	h6.sal.bam	other	1585112	1585112	0	+	1	2	96	85	1.0
CP008925.1	h6.sal.bam	other	1585113	1585113	0	+	2	1	97	84	2.0
CP008925.1	h6.sal.bam	other	1585114	1585114	0	+	0	1	97	83	0.0
CP008925.1	h6.sal.bam	other	1585115	1585115	0	+	2	1	95	86	2.0
CP008925.1	h6.sal.bam	other	1585116	1585116	0	+	1	1	91	85	1.0
CP008925.1	h6.sal.bam	other	1585117	1585117	0	+	0	2	91	84	0.0
CP008925.1	h6.sal.bam	other	1585118	1585118	0	+	1	0	92	84	1.0
CP008925.1	h6.sal.bam	other	1585119	1585119	0	+	3	1	95	86	3.0
CP008925.1	h6.sal.bam	other	1585120	1585120	0	+	3	3	93	87	3.0
CP008925.1	h6.sal.bam	other	1585121	1585121	0	+	1	0	91	87	1.0
CP008925.1	h6.sal.bam	other	1585122	1585122	0	+	2	0	93	87	2.0
CP008925.1	h6.sal.bam	other	1585123	1585123	0	+	1	1	92	89	1.0
CP008925.1	h6.sal.bam	other	1585124	1585124	0	+	3	3	95	88	3.0
CP008925.1	h6.sal.bam	other	1585125	1585125	0	+	0	0	94	85	0.0
CP008925.1	h6.sal.bam	other	1585126	1585126	0	+	2	0	94	88	2.0
CP008925.1	h6.sal.bam	other	1585127	1585127	0	+	3	2	97	88	3.0
CP008925.1	h6.sal.bam	other	1585128	1585128	0	+	1	1	98	92	1.0
CP008925.1	h6.sal.bam	other	1585129	1585129	0	+	3	2	101	91	3.0
CP008925.1	h6.sal.bam	other	1585130	1585130	0	+	3	0	103	90	3.0
CP008925.1	h6.sal.bam	other	1585131	1585131	0	+	1	0	104	91	1.0
CP008925.1	h6.sal.bam	other	1585132	1585132	0	+	0	0	100	93	0.0
CP008925.1	h6.sal.bam	other	1585133	1585133	0	+	1	0	101	93	1.0
CP008925.1	h6.sal.bam	other	1585134	1585134	0	+	2	5	101	100	2.0
CP008925.1	h6.sal.bam	other	1585135	1585135	0	+	2	0	103	96	2.0
CP008925.1	h6.sal.bam	other	1585136	1585136	0	+	3	1	106	96	3.0
CP008925.1	h6.sal.bam	other	1585137	1585137	0	+	1	0	106	96	1.0
CP008925.1	h6.sal.bam	other	1585138	1585138	0	+	2	1	108	99	2.0
CP008925.1	h6.sal.bam	other	1585139	1585139	0	+	6	1	107	101	6.0
CP008925.1	h6.sal.bam	other	1585140	1585140	0	+	0	3	107	100	0.0
CP008925.1	h6.sal.bam	other	1585141	1585141	0	+	0	1	103	98	0.0
CP008925.1	h6.sal.bam	other	1585142	1585142	0	+	0	3	103	97	0.0
CP008925.1	h6.sal.bam	other	1585143	1585143	0	+	1	0	104	94	1.0
CP008925.1	h6.sal.bam	other	1585144	1585144	0	+	1	2	104	100	1.0
CP008925.1	h6.sal.bam	other	1585145	1585145	0	+	2	0	106	99	2.0
CP008925.1	h6.sal.bam	other	1585146	1585146	0	+	1	0	106	100	1.0
CP008925.1	h6.sal.bam	other	1585147	1585147	0	+	0	2	106	100	0.0
CP008925.1	h6.sal.bam	other	1585148	1585148	0	+	2	0	106	101	2.0
CP008925.1	h6.sal.bam	other	1585149	1585149	0	+	1	1	103	102	1.0
CP008925.1	h6.sal.bam	other	1585150	1585150	0	+	2	2	105	101	2.0
CP008925.1	h6.sal.bam	other	1585151	1585151	0	+	0	0	103	103	0.0
CP008925.1	h6.sal.bam	other	1585152	1585152	0	+	1	0	103	106	1.0
CP008925.1	h6.sal.bam	other	1585153	1585153	0	+	1	2	104	106	1.0
CP008925.1	h6.sal.bam	other	1585154	1585154	0	+	3	1	106	104	3.0
CP008925.1	h6.sal.bam	other	1585155	1585155	0	+	1	1	106	106	1.0
CP008925.1	h6.sal.bam	other	1585156	1585156	0	+	0	1	104	106	0.0
CP008925.1	h6.sal.bam	other	1585157	1585157	0	+	1	0	105	107	1.0
CP008925.1	h6.sal.bam	other	1585158	1585158	0	+	6	1	107	108	6.0
CP008925.1	h6.sal.bam	other	1585159	1585159	0	+	2	6	109	109	2.0
CP008925.1	h6.sal.bam	other	1585160	1585160	0	+	3	1	112	104	3.0
CP008925.1	h6.sal.bam	other	1585161	1585161	0	+	0	2	110	103	0.0
CP008925.1	h6.sal.bam	other	1585162	1585162	0	+	8	1	118	101	8.0
CP008925.1	h6.sal.bam	other	1585163	1585163	0	+	1	3	118	100	1.0
CP008925.1	h6.sal.bam	other	1585164	1585164	0	+	0	0	118	101	0.0
CP008925.1	h6.sal.bam	other	1585165	1585165	0	+	2	1	119	104	2.0
CP008925.1	h6.sal.bam	other	1585166	1585166	0	+	1	1	119	103	1.0
CP008925.1	h6.sal.bam	other	1585167	1585167	0	+	1	2	120	102	1.0
CP008925.1	h6.sal.bam	other	1585168	1585168	0	+	1	1	116	103	1.0
CP008925.1	h6.sal.bam	other	1585169	1585169	0	+	3	1	119	102	3.0
CP008925.1	h6.sal.bam	other	1585170	1585170	0	+	0	0	115	102	0.0
CP008925.1	h6.sal.bam	other	1585171	1585171	0	+	2	3	117	102	2.0
CP008925.1	h6.sal.bam	other	1585172	1585172	0	+	1	1	116	101	1.0
CP008925.1	h6.sal.bam	other	1585173	1585173	0	+	3	1	118	104	3.0
CP008925.1	h6.sal.bam	other	1585174	1585174	0	+	3	0	120	103	3.0
CP008925.1	h6.sal.bam	other	1585175	1585175	0	+	0	0	120	103	0.0
CP008925.1	h6.sal.bam	other	1585176	1585176	0	+	4	1	123	106	4.0
CP008925.1	h6.sal.bam	other	1585177	1585177	0	+	1	3	123	106	1.0
CP008925.1	h6.sal.bam	other	1585178	1585178	0	+	2	3	124	103	2.0
CP008925.1	h6.sal.bam	other	1585179	1585179	0	+	1	1	121	101	1.0
CP008925.1	h6.sal.bam	other	1585180	1585180	0	+	1	2	118	102	1.0
CP008925.1	h6.sal.bam	other	1585181	1585181	0	+	1	0	119	101	1.0
CP008925.1	h6.sal.bam	other	1585182	1585182	0	+	2	1	121	102	2.0
CP008925.1	h6.sal.bam	other	1585183	1585183	0	+	0	1	119	103	0.0
CP008925.1	h6.sal.bam	other	1585184	1585184	0	+	1	1	116	104	1.0
CP008925.1	h6.sal.bam	other	1585185	1585185	0	+	1	0	115	104	1.0
CP008925.1	h6.sal.bam	other	1585186	1585186	0	+	1	1	116	105	1.0
CP008925.1	h6.sal.bam	other	1585187	1585187	0	+	2	0	118	104	2.0
CP008925.1	h6.sal.bam	other	1585188	1585188	0	+	1	0	117	107	1.0
CP008925.1	h6.sal.bam	other	1585189	1585189	0	+	2	4	119	110	2.0
CP008925.1	h6.sal.bam	other	1585190	1585190	0	+	2	0	118	111	2.0
CP008925.1	h6.sal.bam	other	1585191	1585191	0	+	2	1	120	111	2.0
CP008925.1	h6.sal.bam	other	1585192	1585192	0	+	1	2	121	110	1.0
CP008925.1	h6.sal.bam	other	1585193	1585193	0	+	2	2	120	110	2.0
CP008925.1	h6.sal.bam	other	1585194	1585194	0	+	2	2	122	108	2.0
CP008925.1	h6.sal.bam	other	1585195	1585195	0	+	3	2	122	107	3.0
CP008925.1	h6.sal.bam	other	1585196	1585196	0	+	4	2	123	108	4.0
CP008925.1	h6.sal.bam	other	1585197	1585197	0	+	2	0	124	106	2.0
CP008925.1	h6.sal.bam	other	1585198	1585198	0	+	3	0	124	110	3.0
CP008925.1	h6.sal.bam	other	1585199	1585199	0	+	1	1	125	110	1.0
CP008925.1	h6.sal.bam	other	1585200	1585200	0	+	0	1	119	112	0.0
CP008925.1	h6.sal.bam	other	1585201	1585201	0	+	1	5	120	117	1.0
CP008925.1	h6.sal.bam	other	1585202	1585202	0	+	1	1	121	116	1.0
CP008925.1	h6.sal.bam	other	1585203	1585203	0	+	1	0	122	115	1.0
CP008925.1	h6.sal.bam	other	1585204	1585204	0	+	4	2	123	115	4.0
CP008925.1	h6.sal.bam	other	1585205	1585205	0	+	2	1	123	116	2.0
CP008925.1	h6.sal.bam	other	1585206	1585206	0	+	1	1	122	116	1.0
CP008925.1	h6.sal.bam	other	1585207	1585207	0	+	1	3	123	116	0.6666666666666666
CP008925.1	h6.sal.bam	other	1585208	1585208	0	+	2	4	122	114	2.0
CP008925.1	h6.sal.bam	other	1585209	1585209	0	+	0	1	121	111	0.0
CP008925.1	h6.sal.bam	other	1585210	1585210	0	+	1	1	122	110	1.0
CP008925.1	h6.sal.bam	other	1585211	1585211	0	+	0	2	118	111	0.0
CP008925.1	h6.sal.bam	other	1585212	1585212	0	+	2	1	120	109	2.0
CP008925.1	h6.sal.bam	other	1585213	1585213	0	+	3	3	120	108	3.0
CP008925.1	h6.sal.bam	other	1585214	1585214	0	+	2	1	117	107	2.0
CP008925.1	h6.sal.bam	other	1585215	1585215	0	+	0	0	116	106	0.0
CP008925.1	h6.sal.bam	other	1585216	1585216	0	+	2	1	118	106	2.0
CP008925.1	h6.sal.bam	other	1585217	1585217	0	+	2	0	119	107	1.3333333333333333
CP008925.1	h6.sal.bam	other	1585218	1585218	0	+	2	6	121	107	1.0
CP008925.1	h6.sal.bam	other	1585219	1585219	0	+	2	1	121	103	1.3333333333333333
CP008925.1	h6.sal.bam	other	1585220	1585220	0	+	3	1	123	103	2.0
CP008925.1	h6.sal.bam	other	1585221	1585221	0	+	0	1	123	102	0.0
CP008925.1	h6.sal.bam	other	1585222	1585222	0	+	0	2	121	104	0.0
CP008925.1	h6.sal.bam	other	1585223	1585223	0	+	1	1	121	104	1.0
CP008925.1	h6.sal.bam	other	1585224	1585224	0	+	3	2	122	104	3.0
CP008925.1	h6.sal.bam	other	1585225	1585225	0	+	0	2	122	102	0.0
CP008925.1	h6.sal.bam	other	1585226	1585226	0	+	2	2	122	102	2.0
CP008925.1	h6.sal.bam	other	1585227	1585227	0	+	4	2	125	101	2.6666666666666665
CP008925.1	h6.sal.bam	other	1585228	1585228	0	+	1	1	123	100	0.6666666666666666
CP008925.1	h6.sal.bam	other	1585229	1585229	0	+	1	0	123	101	0.6666666666666666
CP008925.1	h6.sal.bam	other	1585230	1585230	0	+	2	1	118	101	1.0
CP008925.1	h6.sal.bam	other	1585231	1585231	0	+	6	2	124	102	3.0
CP008925.1	h6.sal.bam	other	1585232	1585232	0	+	1	1	125	101	0.6666666666666666
CP008925.1	h6.sal.bam	other	1585233	1585233	0	+	1	3	124	101	0.5
CP008925.1	h6.sal.bam	other	1585234	1585234	0	+	2	1	115	99	1.0
CP008925.1	h6.sal.bam	other	1585235	1585235	0	+	2	0	117	99	1.0
CP008925.1	h6.sal.bam	other	1585236	1585236	0	+	4	1	121	99	2.0
CP008925.1	h6.sal.bam	other	1585237	1585237	0	+	1	1	122	98	0.5
CP008925.1	h6.sal.bam	other	1585238	1585238	0	+	0	1	122	102	0.0
CP008925.1	h6.sal.bam	other	1585239	1585239	0	+	0	3	122	101	0.0
CP008925.1	h6.sal.bam	other	1585240	1585240	0	+	0	0	120	100	0.0
CP008925.1	h6.sal.bam	other	1585241	1585241	0	+	1	1	119	100	0.5
CP008925.1	h6.sal.bam	other	1585242	1585242	0	+	1	2	120	99	0.5
CP008925.1	h6.sal.bam	other	1585243	1585243	0	+	1	0	120	97	0.5
CP008925.1	h6.sal.bam	other	1585244	1585244	0	+	3	1	120	97	2.0
CP008925.1	h6.sal.bam	other	1585245	1585245	0	+	3	2	121	97	3.0
CP008925.1	h6.sal.bam	other	1585246	1585246	0	+	1	4	122	95	1.0
CP008925.1	h6.sal.bam	other	1585247	1585247	0	+	1	0	122	92	1.0
CP008925.1	h6.sal.bam	other	1585248	1585248	0	+	1	1	120	93	1.0
CP008925.1	h6.sal.bam	other	1585249	1585249	0	+	2	2	119	92	2.0
CP008925.1	h6.sal.bam	other	1585250	1585250	0	+	1	0	120	90	1.0
CP008925.1	h6.sal.bam	other	1585251	1585251	0	+	1	1	116	92	1.0
CP008925.1	h6.sal.bam	other	1585252	1585252	0	+	3	0	117	91	3.0
CP008925.1	h6.sal.bam	other	1585253	1585253	0	+	4	1	121	91	4.0
CP008925.1	h6.sal.bam	other	1585254	1585254	0	+	4	2	123	94	4.0
CP008925.1	h6.sal.bam	other	1585255	1585255	0	+	2	1	125	92	2.0
CP008925.1	h6.sal.bam	other	1585256	1585256	0	+	2	1	126	96	2.0
CP008925.1	h6.sal.bam	other	1585257	1585257	0	+	3	2	127	95	3.0
CP008925.1	h6.sal.bam	other	1585258	1585258	0	+	1	2	127	94	1.0
CP008925.1	h6.sal.bam	other	1585259	1585259	0	+	0	1	127	92	0.0
CP008925.1	h6.sal.bam	other	1585260	1585260	0	+	1	1	127	91	1.0
CP008925.1	h6.sal.bam	other	1585261	1585261	0	+	2	3	128	90	2.0
CP008925.1	h6.sal.bam	other	1585262	1585262	0	+	1	3	127	88	1.0
CP008925.1	h6.sal.bam	other	1585263	1585263	0	+	3	4	129	86	3.0
CP008925.1	h6.sal.bam	other	1585264	1585264	0	+	1	1	128	85	1.0
CP008925.1	h6.sal.bam	other	1585265	1585265	0	+	3	0	129	84	3.0
CP008925.1	h6.sal.bam	other	1585266	1585266	0	+	2	2	129	84	2.0
CP008925.1	h6.sal.bam	other	1585267	1585267	0	+	2	0	128	84	2.0
CP008925.1	h6.sal.bam	other	1585268	1585268	0	+	3	1	128	84	3.0
CP008925.1	h6.sal.bam	other	1585269	1585269	0	+	1	0	129	83	1.0
CP008925.1	h6.sal.bam	other	1585270	1585270	0	+	1	3	124	87	1.0
CP008925.1	h6.sal.bam	other	1585271	1585271	0	+	3	0	125	84	3.0
CP008925.1	h6.sal.bam	other	1585272	1585272	0	+	0	4	125	84	0.0
CP008925.1	h6.sal.bam	other	1585273	1585273	0	+	0	0	121	84	0.0
CP008925.1	h6.sal.bam	other	1585274	1585274	0	+	2	4	123	84	2.0
CP008925.1	h6.sal.bam	other	1585275	1585275	0	+	0	5	122	83	0.0
CP008925.1	h6.sal.bam	other	1585276	1585276	0	+	3	4	124	79	3.0
CP008925.1	h6.sal.bam	other	1585277	1585277	0	+	3	2	126	75	3.0
CP008925.1	h6.sal.bam	other	1585278	1585278	0	+	6	1	131	74	6.0
CP008925.1	h6.sal.bam	other	1585279	1585279	0	+	1	1	128	73	1.0
CP008925.1	h6.sal.bam	other	1585280	1585280	0	+	4	1	129	79	4.0
CP008925.1	h6.sal.bam	other	1585281	1585281	0	+	0	0	129	78	0.0
CP008925.1	h6.sal.bam	other	1585282	1585282	0	+	1	1	127	84	1.0
CP008925.1	h6.sal.bam	other	1585283	1585283	0	+	2	1	129	83	2.0
CP008925.1	h6.sal.bam	other	1585284	1585284	0	+	2	0	130	82	2.0
CP008925.1	h6.sal.bam	other	1585285	1585285	0	+	1	2	131	82	1.0
CP008925.1	h6.sal.bam	other	1585286	1585286	0	+	1	0	127	80	1.0
CP008925.1	h6.sal.bam	other	1585287	1585287	0	+	3	2	130	80	3.0
CP008925.1	h6.sal.bam	other	1585288	1585288	0	+	0	0	130	78	0.0
CP008925.1	h6.sal.bam	other	1585289	1585289	0	+	0	0	128	78	0.0
CP008925.1	h6.sal.bam	other	1585290	1585290	0	+	2	0	130	78	2.0
CP008925.1	h6.sal.bam	other	1585291	1585291	0	+	2	2	128	84	2.0
CP008925.1	h6.sal.bam	other	1585292	1585292	0	+	1	1	129	83	1.0
CP008925.1	h6.sal.bam	other	1585293	1585293	0	+	3	1	132	82	3.0
CP008925.1	h6.sal.bam	other	1585294	1585294	0	+	0	1	126	83	0.0
CP008925.1	h6.sal.bam	other	1585295	1585295	0	+	1	2	126	83	1.0
CP008925.1	h6.sal.bam	other	1585296	1585296	0	+	2	1	128	82	2.0
CP008925.1	h6.sal.bam	other	1585297	1585297	0	+	0	2	128	81	0.0
CP008925.1	h6.sal.bam	other	1585298	1585298	0	+	1	1	125	83	1.0
CP008925.1	h6.sal.bam	other	1585299	1585299	0	+	0	0	125	85	0.0
CP008925.1	h6.sal.bam	other	1585300	1585300	0	+	0	2	123	86	0.0
CP008925.1	h6.sal.bam	other	1585301	1585301	0	+	0	1	119	84	0.0
CP008925.1	h6.sal.bam	other	1585302	1585302	0	+	2	1	117	84	2.0
CP008925.1	h6.sal.bam	other	1585303	1585303	0	+	0	2	117	83	0.0
CP008925.1	h6.sal.bam	other	1585304	1585304	0	+	1	0	118	81	1.0
CP008925.1	h6.sal.bam	other	1585305	1585305	0	+	3	2	115	81	3.0
CP008925.1	h6.sal.bam	other	1585306	1585306	0	+	2	1	117	79	2.0
CP008925.1	h6.sal.bam	other	1585307	1585307	0	+	2	1	117	78	2.0
CP008925.1	h6.sal.bam	other	1585308	1585308	0	+	1	1	116	78	1.0
CP008925.1	h6.sal.bam	other	1585309	1585309	0	+	2	2	117	77	2.0
CP008925.1	h6.sal.bam	other	1585310	1585310	0	+	1	0	114	75	1.0
CP008925.1	h6.sal.bam	other	1585311	1585311	0	+	0	3	114	75	0.0
CP008925.1	h6.sal.bam	other	1585312	1585312	0	+	0	2	113	73	0.0
CP008925.1	h6.sal.bam	other	1585313	1585313	0	+	1	2	113	71	1.0
CP008925.1	h6.sal.bam	other	1585314	1585314	0	+	1	0	114	70	1.0
CP008925.1	h6.sal.bam	other	1585315	1585315	0	+	1	0	115	71	1.0
CP008925.1	h6.sal.bam	other	1585316	1585316	0	+	3	0	117	72	3.0
CP008925.1	h6.sal.bam	other	1585317	1585317	0	+	1	0	117	73	1.0
CP008925.1	h6.sal.bam	other	1585318	1585318	0	+	2	0	118	73	2.0
CP008925.1	h6.sal.bam	other	1585319	1585319	0	+	3	0	118	77	3.0
CP008925.1	h6.sal.bam	other	1585320	1585320	0	+	0	2	115	77	0.0
CP008925.1	h6.sal.bam	other	1585321	1585321	0	+	2	0	116	76	2.0
CP008925.1	h6.sal.bam	other	1585322	1585322	0	+	0	0	115	78	0.0
CP008925.1	h6.sal.bam	other	1585323	1585323	0	+	1	0	112	79	1.0
CP008925.1	h6.sal.bam	other	1585324	1585324	0	+	3	2	115	81	3.0
CP008925.1	h6.sal.bam	other	1585325	1585325	0	+	3	0	118	79	3.0
CP008925.1	h6.sal.bam	other	1585326	1585326	0	+	2	2	117	81	2.0
CP008925.1	h6.sal.bam	other	1585327	1585327	0	+	1	5	117	79	1.0
CP008925.1	h6.sal.bam	other	1585328	1585328	0	+	3	0	113	74	3.0
CP008925.1	h6.sal.bam	other	1585329	1585329	0	+	3	3	116	74	3.0
CP008925.1	h6.sal.bam	other	1585330	1585330	0	+	1	0	115	71	1.0
CP008925.1	h6.sal.bam	other	1585331	1585331	0	+	1	0	111	71	1.0
CP008925.1	h6.sal.bam	other	1585332	1585332	0	+	1	1	112	71	1.0
CP008925.1	h6.sal.bam	other	1585333	1585333	0	+	1	0	112	75	1.0
CP008925.1	h6.sal.bam	other	1585334	1585334	0	+	2	0	114	75	2.0
CP008925.1	h6.sal.bam	other	1585335	1585335	0	+	1	1	114	75	1.0
CP008925.1	h6.sal.bam	other	1585336	1585336	0	+	0	2	112	74	0.0
CP008925.1	h6.sal.bam	other	1585337	1585337	0	+	2	1	109	73	2.0
CP008925.1	h6.sal.bam	other	1585338	1585338	0	+	1	2	110	72	1.0
CP008925.1	h6.sal.bam	other	1585339	1585339	0	+	1	0	107	71	1.0
CP008925.1	h6.sal.bam	other	1585340	1585340	0	+	0	0	107	71	0.0
CP008925.1	h6.sal.bam	other	1585341	1585341	0	+	0	1	106	72	0.0
CP008925.1	h6.sal.bam	other	1585342	1585342	0	+	2	0	103	73	2.0
CP008925.1	h6.sal.bam	other	1585343	1585343	0	+	0	4	103	73	0.0
CP008925.1	h6.sal.bam	other	1585344	1585344	0	+	3	0	105	70	3.0
CP008925.1	h6.sal.bam	other	1585345	1585345	0	+	3	0	107	72	3.0
CP008925.1	h6.sal.bam	other	1585346	1585346	0	+	1	3	105	72	1.0
CP008925.1	h6.sal.bam	other	1585347	1585347	0	+	1	1	104	71	1.0
CP008925.1	h6.sal.bam	other	1585348	1585348	0	+	2	1	106	70	2.0
CP008925.1	h6.sal.bam	other	1585349	1585349	0	+	2	3	107	69	2.0
CP008925.1	h6.sal.bam	other	1585350	1585350	0	+	3	1	107	68	3.0
CP008925.1	h6.sal.bam	other	1585351	1585351	0	+	1	2	108	67	1.0
CP008925.1	h6.sal.bam	other	1585352	1585352	0	+	1	2	106	67	1.0
CP008925.1	h6.sal.bam	other	1585353	1585353	0	+	2	3	103	65	2.0
CP008925.1	h6.sal.bam	other	1585354	1585354	0	+	2	1	100	62	2.0
CP008925.1	h6.sal.bam	other	1585355	1585355	0	+	0	2	100	61	0.0
CP008925.1	h6.sal.bam	other	1585356	1585356	0	+	0	2	100	59	0.0
CP008925.1	h6.sal.bam	other	1585357	1585357	0	+	3	0	100	57	3.0
CP008925.1	h6.sal.bam	other	1585358	1585358	0	+	1	0	99	57	1.0
CP008925.1	h6.sal.bam	other	1585359	1585359	0	+	2	0	101	57	2.0
CP008925.1	h6.sal.bam	other	1585360	1585360	0	+	3	0	103	57	3.0
CP008925.1	h6.sal.bam	other	1585361	1585361	0	+	2	0	103	58	2.0
CP008925.1	h6.sal.bam	other	1585362	1585362	0	+	3	0	104	58	3.0
CP008925.1	h6.sal.bam	other	1585363	1585363	0	+	2	0	105	60	2.0
CP008925.1	h6.sal.bam	other	1585364	1585364	0	+	0	3	105	60	0.0
CP008925.1	h6.sal.bam	other	1585365	1585365	0	+	0	3	103	57	0.0
CP008925.1	h6.sal.bam	other	1585366	1585366	0	+	2	1	104	57	2.0
CP008925.1	h6.sal.bam	other	1585367	1585367	0	+	0	2	103	56	0.0
CP008925.1	h6.sal.bam	other	1585368	1585368	0	+	1	1	101	56	1.0
CP008925.1	h6.sal.bam	other	1585369	1585369	0	+	3	1	104	55	3.0
CP008925.1	h6.sal.bam	other	1585370	1585370	0	+	3	1	106	54	3.0
CP008925.1	h6.sal.bam	other	1585371	1585371	0	+	0	1	104	53	0.0
CP008925.1	h6.sal.bam	other	1585372	1585372	0	+	0	3	103	52	0.0
CP008925.1	h6.sal.bam	other	1585373	1585373	0	+	0	2	103	50	0.0
CP008925.1	h6.sal.bam	other	1585374	1585374	0	+	1	1	104	48	1.0
CP008925.1	h6.sal.bam	other	1585375	1585375	0	+	2	0	106	49	2.0
CP008925.1	h6.sal.bam	other	1585376	1585376	0	+	3	1	109	51	3.0
CP008925.1	h6.sal.bam	other	1585377	1585377	0	+	1	0	108	54	1.0
CP008925.1	h6.sal.bam	other	1585378	1585378	0	+	2	0	109	54	2.0
CP008925.1	h6.sal.bam	other	1585379	1585379	0	+	1	0	110	54	1.0
CP008925.1	h6.sal.bam	other	1585380	1585380	0	+	1	0	106	55	1.0
CP008925.1	h6.sal.bam	other	1585381	1585381	0	+	1	0	102	55	1.0
CP008925.1	h6.sal.bam	other	1585382	1585382	0	+	0	1	102	57	0.0
CP008925.1	h6.sal.bam	other	1585383	1585383	0	+	1	0	103	56	1.0
CP008925.1	h6.sal.bam	other	1585384	1585384	0	+	0	0	103	56	0.0
CP008925.1	h6.sal.bam	other	1585385	1585385	0	+	2	0	104	57	2.0
CP008925.1	h6.sal.bam	other	1585386	1585386	0	+	0	1	103	57	0.0
CP008925.1	h6.sal.bam	other	1585387	1585387	0	+	2	0	105	59	2.0
CP008925.1	h6.sal.bam	other	1585388	1585388	0	+	0	1	104	63	0.0
CP008925.1	h6.sal.bam	other	1585389	1585389	0	+	0	1	103	62	0.0
CP008925.1	h6.sal.bam	other	1585390	1585390	0	+	0	2	102	62	0.0
CP008925.1	h6.sal.bam	other	1585391	1585391	0	+	1	0	100	60	1.0
CP008925.1	h6.sal.bam	other	1585392	1585392	0	+	2	0	101	61	2.0
CP008925.1	h6.sal.bam	other	1585393	1585393	0	+	1	4	100	61	1.0
CP008925.1	h6.sal.bam	other	1585394	1585394	0	+	1	0	96	57	1.0
CP008925.1	h6.sal.bam	other	1585395	1585395	0	+	3	1	99	60	3.0
CP008925.1	h6.sal.bam	other	1585396	1585396	0	+	1	3	99	59	1.0
CP008925.1	h6.sal.bam	other	1585397	1585397	0	+	1	1	100	253	1.0
CP008925.1	h6.sal.bam	other	1585398	1585398	0	+	4	1	103	252	4.0
CP008925.1	h6.sal.bam	other	1585399	1585399	0	+	0	0	100	251	0.0
CP008925.1	h6.sal.bam	other	1585400	1585400	0	+	1	2	98	252	1.0
CP008925.1	h6.sal.bam	other	1585401	1585401	0	+	0	0	96	250	0.0
CP008925.1	h6.sal.bam	other	1585402	1585402	0	+	0	0	95	255	0.0
CP008925.1	h6.sal.bam	other	1585403	1585403	0	+	1	0	93	257	1.0
CP008925.1	h6.sal.bam	other	1585404	1585404	0	+	1	0	92	257	1.0
CP008925.1	h6.sal.bam	other	1585405	1585405	0	+	0	0	91	258	0.0
CP008925.1	h6.sal.bam	other	1585406	1585406	0	+	2	4	92	259	2.0
CP008925.1	h6.sal.bam	other	1585407	1585407	0	+	0	1	91	257	0.0
CP008925.1	h6.sal.bam	other	1585408	1585408	0	+	4	0	94	256	4.0
CP008925.1	h6.sal.bam	other	1585409	1585409	0	+	2	0	93	257	2.0
CP008925.1	h6.sal.bam	other	1585410	1585410	0	+	1	0	94	257	1.0
CP008925.1	h6.sal.bam	other	1585411	1585411	0	+	2	1	96	257	2.0
CP008925.1	h6.sal.bam	other	1585412	1585412	0	+	1	1	93	256	1.0
CP008925.1	h6.sal.bam	other	1585413	1585413	0	+	1	0	93	255	1.0
CP008925.1	h6.sal.bam	other	1585414	1585414	0	+	2	1	94	268	2.0
CP008925.1	h6.sal.bam	other	1585415	1585415	0	+	2	1	96	267	2.0
CP008925.1	h6.sal.bam	other	1585416	1585416	0	+	0	1	94	266	0.0
CP008925.1	h6.sal.bam	other	1585417	1585417	0	+	0	1	94	265	0.0
CP008925.1	h6.sal.bam	other	1585418	1585418	0	+	0	1	89	265	0.0
CP008925.1	h6.sal.bam	other	1585419	1585419	0	+	0	2	89	264	0.0
CP008925.1	h6.sal.bam	other	1585420	1585420	0	+	0	1	89	262	0.0
CP008925.1	h6.sal.bam	other	1585421	1585421	0	+	1	0	89	263	1.0
CP008925.1	h6.sal.bam	other	1585422	1585422	0	+	5	0	93	263	5.0
CP008925.1	h6.sal.bam	other	1585423	1585423	0	+	1	1	92	263	1.0
CP008925.1	h6.sal.bam	other	1585424	1585424	0	+	0	1	90	263	0.0
CP008925.1	h6.sal.bam	other	1585425	1585425	0	+	0	0	88	263	0.0
CP008925.1	h6.sal.bam	other	1585426	1585426	0	+	0	2	87	263	0.0
CP008925.1	h6.sal.bam	other	1585427	1585427	0	+	0	0	83	262	0.0
CP008925.1	h6.sal.bam	other	1585428	1585428	0	+	0	0	83	262	0.0
CP008925.1	h6.sal.bam	other	1585429	1585429	0	+	3	0	85	262	3.0
CP008925.1	h6.sal.bam	other	1585430	1585430	0	+	2	0	84	263	2.0
CP008925.1	h6.sal.bam	other	1585431	1585431	0	+	0	0	81	263	0.0
CP008925.1	h6.sal.bam	other	1585432	1585432	0	+	3	0	84	263	3.0
CP008925.1	h6.sal.bam	other	1585433	1585433	0	+	3	1	87	263	3.0
CP008925.1	h6.sal.bam	other	1585434	1585434	0	+	1	1	86	262	1.0
CP008925.1	h6.sal.bam	other	1585435	1585435	0	+	0	1	85	261	0.0
CP008925.1	h6.sal.bam	other	1585436	1585436	0	+	2	0	82	260	2.0
CP008925.1	h6.sal.bam	other	1585437	1585437	0	+	0	0	80	261	0.0
CP008925.1	h6.sal.bam	other	1585438	1585438	0	+	0	0	80	262	0.0
CP008925.1	h6.sal.bam	other	1585439	1585439	0	+	0	3	80	262	0.0
CP008925.1	h6.sal.bam	other	1585440	1585440	0	+	2	0	82	259	2.0
CP008925.1	h6.sal.bam	other	1585441	1585441	0	+	0	0	80	259	0.0
CP008925.1	h6.sal.bam	other	1585442	1585442	0	+	0	2	80	259	0.0
CP008925.1	h6.sal.bam	other	1585443	1585443	0	+	1	0	78	258	1.0
CP008925.1	h6.sal.bam	other	1585444	1585444	0	+	1	0	75	259	1.0
CP008925.1	h6.sal.bam	other	1585445	1585445	0	+	0	0	75	259	0.0
CP008925.1	h6.sal.bam	other	1585446	1585446	0	+	1	0	76	261	1.0
CP008925.1	h6.sal.bam	other	1585447	1585447	0	+	0	1	76	261	0.0
CP008925.1	h6.sal.bam	other	1585448	1585448	0	+	1	0	77	262	1.0
CP008925.1	h6.sal.bam	other	1585449	1585449	0	+	1	2	75	262	1.0
CP008925.1	h6.sal.bam	other	1585450	1585450	0	+	2	2	74	262	2.0
CP008925.1	h6.sal.bam	other	1585451	1585451	0	+	0	4	74	261	0.0
CP008925.1	h6.sal.bam	other	1585452	1585452	0	+	1	0	74	257	1.0
CP008925.1	h6.sal.bam	other	1585453	1585453	0	+	0	1	73	259	0.0
CP008925.1	h6.sal.bam	other	1585454	1585454	0	+	2	0	74	258	2.0
CP008925.1	h6.sal.bam	other	1585455	1585455	0	+	1	0	72	258	1.0
CP008925.1	h6.sal.bam	other	1585456	1585456	0	+	0	2	73	258	0.0
CP008925.1	h6.sal.bam	other	1585457	1585457	0	+	2	0	75	256	2.0
CP008925.1	h6.sal.bam	other	1585458	1585458	0	+	0	1	74	258	0.0
CP008925.1	h6.sal.bam	other	1585459	1585459	0	+	0	1	74	257	0.0
CP008925.1	h6.sal.bam	other	1585460	1585460	0	+	0	1	72	256	0.0
CP008925.1	h6.sal.bam	other	1585461	1585461	0	+	0	2	72	255	0.0
CP008925.1	h6.sal.bam	other	1585462	1585462	0	+	0	3	70	254	0.0
CP008925.1	h6.sal.bam	other	1585463	1585463	0	+	0	0	69	253	0.0
CP008925.1	h6.sal.bam	other	1585464	1585464	0	+	1	1	70	253	1.0
CP008925.1	h6.sal.bam	other	1585465	1585465	0	+	0	0	70	252	0.0
CP008925.1	h6.sal.bam	other	1585466	1585466	0	+	0	1	70	252	0.0
CP008925.1	h6.sal.bam	other	1585467	1585467	0	+	1	3	69	251	1.0
CP008925.1	h6.sal.bam	other	1585468	1585468	0	+	1	0	68	250	1.0
CP008925.1	h6.sal.bam	other	1585469	1585469	0	+	1	1	66	250	1.0
CP008925.1	h6.sal.bam	other	1585470	1585470	0	+	0	1	65	249	0.0
CP008925.1	h6.sal.bam	GTTC	1585471	1585471	1585479	+	1	200	66	248	1.0
CP008925.1	h6.sal.bam	other	1585472	1585472	0	+	1	0	63	48	1.0
CP008925.1	h6.sal.bam	GTTC	1585473	1585473	1585479	+	165	1	224	49	165.0
CP008925.1	h6.sal.bam	other	1585474	1585474	0	+	0	2	224	48	0.0
CP008925.1	h6.sal.bam	other	1585475	1585475	0	+	0	0	223	48	0.0
CP008925.1	h6.sal.bam	other	1585476	1585476	0	+	1	0	224	48	1.0
CP008925.1	h6.sal.bam	other	1585477	1585477	0	+	0	2	224	49	0.0
CP008925.1	h6.sal.bam	other	1585478	1585478	0	+	1	0	224	49	1.0
CP008925.1	h6.sal.bam	other	1585479	1585479	0	+	1	1	224	49	1.0
CP008925.1	h6.sal.bam	other	1585480	1585480	0	+	1	0	225	48	2.0
CP008925.1	h6.sal.bam	other	1585481	1585481	0	+	0	2	223	49	0.0
CP008925.1	h6.sal.bam	other	1585482	1585482	0	+	0	0	222	47	0.0
CP008925.1	h6.sal.bam	other	1585483	1585483	0	+	0	1	219	47	0.0
CP008925.1	h6.sal.bam	other	1585484	1585484	0	+	0	0	217	48	0.0
CP008925.1	h6.sal.bam	other	1585485	1585485	0	+	2	0	218	48	2.0
CP008925.1	h6.sal.bam	other	1585486	1585486	0	+	1	0	217	50	1.0
CP008925.1	h6.sal.bam	other	1585487	1585487	0	+	2	0	217	52	2.0
CP008925.1	h6.sal.bam	GTTC	1585488	1585488	1585479	+	1	13	216	52	1.0
CP008925.1	h6.sal.bam	other	1585489	1585489	0	+	1	0	214	40	1.0
CP008925.1	h6.sal.bam	GTTC	1585490	1585490	1585479	+	25	0	239	43	25.0
CP008925.1	h6.sal.bam	other	1585491	1585491	0	+	2	0	241	43	2.0
CP008925.1	h6.sal.bam	other	1585492	1585492	0	+	0	0	241	43	0.0
CP008925.1	h6.sal.bam	other	1585493	1585493	0	+	2	0	243	44	2.0
CP008925.1	h6.sal.bam	other	1585494	1585494	0	+	0	1	243	49	0.0
CP008925.1	h6.sal.bam	other	1585495	1585495	0	+	1	1	244	48	1.0
CP008925.1	h6.sal.bam	other	1585496	1585496	0	+	4	0	248	49	4.0
CP008925.1	h6.sal.bam	other	1585497	1585497	0	+	3	1	248	49	3.0
CP008925.1	h6.sal.bam	other	1585498	1585498	0	+	1	1	249	48	1.0
CP008925.1	h6.sal.bam	other	1585499	1585499	0	+	0	0	249	47	0.0
CP008925.1	h6.sal.bam	other	1585500	1585500	0	+	0	1	249	47	0.0
CP008925.1	h6.sal.bam	other	1585501	1585501	0	+	0	0	249	52	0.0
CP008925.1	h6.sal.bam	other	1585502	1585502	0	+	0	0	249	53	0.0
CP008925.1	h6.sal.bam	other	1585503	1585503	0	+	1	1	249	53	1.0
CP008925.1	h6.sal.bam	other	1585504	1585504	0	+	1	0	248	54	1.0
CP008925.1	h6.sal.bam	other	1585505	1585505	0	+	0	0	246	56	0.0
CP008925.1	h6.sal.bam	other	1585506	1585506	0	+	0	0	246	57	0.0
CP008925.1	h6.sal.bam	other	1585507	1585507	0	+	0	0	243	59	0.0
CP008925.1	h6.sal.bam	other	1585508	1585508	0	+	1	0	240	60	1.0
CP008925.1	h6.sal.bam	other	1585509	1585509	0	+	1	1	241	62	1.0
CP008925.1	h6.sal.bam	other	1585510	1585510	0	+	1	0	242	61	1.0
CP008925.1	h6.sal.bam	other	1585511	1585511	0	+	1	0	243	61	1.0
CP008925.1	h6.sal.bam	other	1585512	1585512	0	+	0	1	241	61	0.0
CP008925.1	h6.sal.bam	other	1585513	1585513	0	+	2	0	243	60	2.0
CP008925.1	h6.sal.bam	other	1585514	1585514	0	+	0	1	243	61	0.0
CP008925.1	h6.sal.bam	other	1585515	1585515	0	+	0	0	241	64	0.0
CP008925.1	h6.sal.bam	other	1585516	1585516	0	+	1	0	242	64	1.0
CP008925.1	h6.sal.bam	other	1585517	1585517	0	+	2	1	243	68	2.0
CP008925.1	h6.sal.bam	other	1585518	1585518	0	+	1	0	243	68	1.0
CP008925.1	h6.sal.bam	other	1585519	1585519	0	+	0	0	243	68	0.0
CP008925.1	h6.sal.bam	other	1585520	1585520	0	+	0	2	243	68	0.0
CP008925.1	h6.sal.bam	other	1585521	1585521	0	+	0	2	242	66	0.0
CP008925.1	h6.sal.bam	other	1585522	1585522	0	+	0	0	241	64	0.0
CP008925.1	h6.sal.bam	other	1585523	1585523	0	+	2	0	243	65	2.0
CP008925.1	h6.sal.bam	other	1585524	1585524	0	+	0	3	242	65	0.0
CP008925.1	h6.sal.bam	other	1585525	1585525	0	+	3	0	243	64	3.0
CP008925.1	h6.sal.bam	other	1585526	1585526	0	+	0	0	242	65	0.0
CP008925.1	h6.sal.bam	other	1585527	1585527	0	+	0	3	242	65	0.0
CP008925.1	h6.sal.bam	other	1585528	1585528	0	+	0	0	242	63	0.0
CP008925.1	h6.sal.bam	other	1585529	1585529	0	+	0	0	240	66	0.0
CP008925.1	h6.sal.bam	other	1585530	1585530	0	+	0	0	239	66	0.0
CP008925.1	h6.sal.bam	other	1585531	1585531	0	+	0	2	239	66	0.0
CP008925.1	h6.sal.bam	other	1585532	1585532	0	+	0	0	237	66	0.0
CP008925.1	h6.sal.bam	other	1585533	1585533	0	+	0	0	237	66	0.0
CP008925.1	h6.sal.bam	other	1585534	1585534	0	+	0	1	237	67	0.0
CP008925.1	h6.sal.bam	other	1585535	1585535	0	+	0	1	237	66	0.0
CP008925.1	h6.sal.bam	other	1585536	1585536	0	+	0	0	237	66	0.0
CP008925.1	h6.sal.bam	other	1585537	1585537	0	+	0	2	237	67	0.0
CP008925.1	h6.sal.bam	other	1585538	1585538	0	+	0	0	236	66	0.0
CP008925.1	h6.sal.bam	other	1585539	1585539	0	+	2	0	238	71	2.0
CP008925.1	h6.sal.bam	other	1585540	1585540	0	+	0	0	238	71	0.0
CP008925.1	h6.sal.bam	other	1585541	1585541	0	+	0	2	237	74	0.0
CP008925.1	h6.sal.bam	other	1585542	1585542	0	+	1	0	235	74	1.0
CP008925.1	h6.sal.bam	other	1585543	1585543	0	+	1	0	235	74	1.0
CP008925.1	h6.sal.bam	other	1585544	1585544	0	+	0	0	235	74	0.0
CP008925.1	h6.sal.bam	other	1585545	1585545	0	+	0	0	233	74	0.0
CP008925.1	h6.sal.bam	other	1585546	1585546	0	+	1	0	234	75	1.0
CP008925.1	h6.sal.bam	other	1585547	1585547	0	+	0	0	71	78	0.0
CP008925.1	h6.sal.bam	other	1585548	1585548	0	+	1	2	72	80	1.0
CP008925.1	h6.sal.bam	other	1585549	1585549	0	+	3	0	74	79	3.0
CP008925.1	h6.sal.bam	other	1585550	1585550	0	+	3	0	77	81	3.0
CP008925.1	h6.sal.bam	other	1585551	1585551	0	+	0	1	77	81	0.0
CP008925.1	h6.sal.bam	other	1585552	1585552	0	+	0	2	77	82	0.0
CP008925.1	h6.sal.bam	other	1585553	1585553	0	+	1	0	77	83	1.0
CP008925.1	h6.sal.bam	other	1585554	1585554	0	+	2	1	78	83	2.0
CP008925.1	h6.sal.bam	other	1585555	1585555	0	+	1	2	78	82	1.0
CP008925.1	h6.sal.bam	other	1585556	1585556	0	+	0	0	78	88	0.0
CP008925.1	h6.sal.bam	other	1585557	1585557	0	+	4	2	82	88	4.0
CP008925.1	h6.sal.bam	other	1585558	1585558	0	+	1	0	83	89	1.0
CP008925.1	h6.sal.bam	other	1585559	1585559	0	+	1	1	82	92	1.0
CP008925.1	h6.sal.bam	other	1585560	1585560	0	+	1	2	83	93	1.0
CP008925.1	h6.sal.bam	other	1585561	1585561	0	+	0	3	82	93	0.0
CP008925.1	h6.sal.bam	other	1585562	1585562	0	+	0	0	53	90	0.0
CP008925.1	h6.sal.bam	other	1585563	1585563	0	+	0	0	53	91	0.0
CP008925.1	h6.sal.bam	other	1585564	1585564	0	+	0	1	53	94	0.0
CP008925.1	h6.sal.bam	other	1585565	1585565	0	+	0	0	51	94	0.0
CP008925.1	h6.sal.bam	other	1585566	1585566	0	+	0	0	51	96	0.0
CP008925.1	h6.sal.bam	other	1585567	1585567	0	+	0	1	49	96	0.0
CP008925.1	h6.sal.bam	other	1585568	1585568	0	+	0	4	48	97	0.0
CP008925.1	h6.sal.bam	other	1585569	1585569	0	+	0	0	48	93	0.0
CP008925.1	h6.sal.bam	other	1585570	1585570	0	+	2	2	49	93	2.0
CP008925.1	h6.sal.bam	other	1585571	1585571	0	+	1	0	47	92	1.0
CP008925.1	h6.sal.bam	other	1585572	1585572	0	+	0	0	43	95	0.0
CP008925.1	h6.sal.bam	other	1585573	1585573	0	+	2	3	45	96	4.0
CP008925.1	h6.sal.bam	other	1585574	1585574	0	+	0	3	45	94	0.0
CP008925.1	h6.sal.bam	other	1585575	1585575	0	+	0	0	45	96	0.0
CP008925.1	h6.sal.bam	other	1585576	1585576	0	+	1	0	46	96	1.0
CP008925.1	h6.sal.bam	other	1585577	1585577	0	+	0	0	45	98	0.0
CP008925.1	h6.sal.bam	other	1585578	1585578	0	+	0	3	45	98	0.0
CP008925.1	h6.sal.bam	other	1585579	1585579	0	+	3	1	47	99	3.0
CP008925.1	h6.sal.bam	other	1585580	1585580	0	+	0	1	47	98	0.0
CP008925.1	h6.sal.bam	other	1585581	1585581	0	+	1	2	48	97	1.0
CP008925.1	h6.sal.bam	other	1585582	1585582	0	+	0	1	48	95	0.0
CP008925.1	h6.sal.bam	other	1585583	1585583	0	+	0	2	47	106	0.0
CP008925.1	h6.sal.bam	other	1585584	1585584	0	+	1	0	47	107	1.0
CP008925.1	h6.sal.bam	other	1585585	1585585	0	+	0	0	46	111	0.0
CP008925.1	h6.sal.bam	other	1585586	1585586	0	+	2	0	47	112	2.0
CP008925.1	h6.sal.bam	other	1585587	1585587	0	+	2	1	47	114	2.0
CP008925.1	h6.sal.bam	other	1585588	1585588	0	+	0	2	47	113	0.0
CP008925.1	h6.sal.bam	other	1585589	1585589	0	+	0	2	47	115	0.0
CP008925.1	h6.sal.bam	other	1585590	1585590	0	+	3	0	50	114	3.0
CP008925.1	h6.sal.bam	other	1585591	1585591	0	+	2	4	51	115	2.0
CP008925.1	h6.sal.bam	other	1585592	1585592	0	+	4	1	53	111	4.0
CP008925.1	h6.sal.bam	other	1585593	1585593	0	+	1	0	53	111	1.0
CP008925.1	h6.sal.bam	other	1585594	1585594	0	+	2	0	55	116	2.0
CP008925.1	h6.sal.bam	other	1585595	1585595	0	+	0	1	55	116	0.0
CP008925.1	h6.sal.bam	other	1585596	1585596	0	+	1	0	56	121	1.0
CP008925.1	h6.sal.bam	other	1585597	1585597	0	+	1	0	57	121	1.0
CP008925.1	h6.sal.bam	other	1585598	1585598	0	+	0	1	55	125	0.0
CP008925.1	h6.sal.bam	other	1585599	1585599	0	+	2	1	57	124	2.0
CP008925.1	h6.sal.bam	other	1585600	1585600	0	+	2	1	56	124	2.0
CP008925.1	h6.sal.bam	other	1585601	1585601	0	+	0	0	56	124	0.0
CP008925.1	h6.sal.bam	other	1585602	1585602	0	+	5	1	61	125	5.0
CP008925.1	h6.sal.bam	other	1585603	1585603	0	+	2	3	63	124	2.0
CP008925.1	h6.sal.bam	other	1585604	1585604	0	+	0	1	63	122	0.0
CP008925.1	h6.sal.bam	other	1585605	1585605	0	+	1	0	64	123	1.0
CP008925.1	h6.sal.bam	other	1585606	1585606	0	+	0	1	64	125	0.0
CP008925.1	h6.sal.bam	other	1585607	1585607	0	+	2	0	65	124	2.0
CP008925.1	h6.sal.bam	other	1585608	1585608	0	+	2	1	67	124	2.0
CP008925.1	h6.sal.bam	other	1585609	1585609	0	+	1	0	68	123	1.0
CP008925.1	h6.sal.bam	other	1585610	1585610	0	+	3	1	71	127	3.0
CP008925.1	h6.sal.bam	other	1585611	1585611	0	+	1	1	72	129	1.0
CP008925.1	h6.sal.bam	other	1585612	1585612	0	+	0	1	70	134	0.0
CP008925.1	h6.sal.bam	other	1585613	1585613	0	+	0	5	70	135	0.0
CP008925.1	h6.sal.bam	other	1585614	1585614	0	+	2	3	72	131	2.0
CP008925.1	h6.sal.bam	other	1585615	1585615	0	+	1	0	73	130	1.0
CP008925.1	h6.sal.bam	other	1585616	1585616	0	+	1	2	74	133	1.0
CP008925.1	h6.sal.bam	other	1585617	1585617	0	+	1	0	74	135	1.0
CP008925.1	h6.sal.bam	other	1585618	1585618	0	+	0	0	73	135	0.0
CP008925.1	h6.sal.bam	other	1585619	1585619	0	+	2	0	75	140	2.0
CP008925.1	h6.sal.bam	other	1585620	1585620	0	+	3	1	77	142	3.0
CP008925.1	h6.sal.bam	other	1585621	1585621	0	+	1	3	78	141	1.0
CP008925.1	h6.sal.bam	other	1585622	1585622	0	+	1	2	79	140	1.0
CP008925.1	h6.sal.bam	other	1585623	1585623	0	+	3	1	81	140	3.0
CP008925.1	h6.sal.bam	other	1585624	1585624	0	+	2	2	80	141	2.0
CP008925.1	h6.sal.bam	other	1585625	1585625	0	+	1	1	78	140	1.0
CP008925.1	h6.sal.bam	other	1585626	1585626	0	+	0	1	78	141	0.0
CP008925.1	h6.sal.bam	other	1585627	1585627	0	+	0	3	78	143	0.0
CP008925.1	h6.sal.bam	other	1585628	1585628	0	+	2	2	80	143	2.0
CP008925.1	h6.sal.bam	other	1585629	1585629	0	+	1	2	78	141	1.0
CP008925.1	h6.sal.bam	other	1585630	1585630	0	+	2	4	80	142	2.0
CP008925.1	h6.sal.bam	other	1585631	1585631	0	+	0	3	80	141	0.0
CP008925.1	h6.sal.bam	other	1585632	1585632	0	+	2	1	78	139	2.0
CP008925.1	h6.sal.bam	other	1585633	1585633	0	+	2	3	79	140	2.0
CP008925.1	h6.sal.bam	other	1585634	1585634	0	+	0	1	76	140	0.0
CP008925.1	h6.sal.bam	other	1585635	1585635	0	+	2	2	78	140	2.0
CP008925.1	h6.sal.bam	other	1585636	1585636	0	+	1	0	79	144	1.0
CP008925.1	h6.sal.bam	other	1585637	1585637	0	+	1	3	80	144	1.0
CP008925.1	h6.sal.bam	other	1585638	1585638	0	+	0	2	80	144	0.0
CP008925.1	h6.sal.bam	other	1585639	1585639	0	+	4	1	84	146	4.0
CP008925.1	h6.sal.bam	other	1585640	1585640	0	+	1	1	85	145	1.0
CP008925.1	h6.sal.bam	other	1585641	1585641	0	+	2	1	87	144	2.0
CP008925.1	h6.sal.bam	other	1585642	1585642	0	+	0	1	87	147	0.0
CP008925.1	h6.sal.bam	other	1585643	1585643	0	+	0	1	87	146	0.0
CP008925.1	h6.sal.bam	other	1585644	1585644	0	+	2	1	89	149	2.0
CP008925.1	h6.sal.bam	other	1585645	1585645	0	+	3	2	90	151	3.0
CP008925.1	h6.sal.bam	other	1585646	1585646	0	+	2	2	92	149	2.0
CP008925.1	h6.sal.bam	other	1585647	1585647	0	+	2	1	92	150	2.0
CP008925.1	h6.sal.bam	other	1585648	1585648	0	+	1	1	93	151	1.0
CP008925.1	h6.sal.bam	other	1585649	1585649	0	+	1	5	94	151	1.0
CP008925.1	h6.sal.bam	other	1585650	1585650	0	+	2	0	95	148	2.0
CP008925.1	h6.sal.bam	other	1585651	1585651	0	+	1	1	96	148	1.0
CP008925.1	h6.sal.bam	other	1585652	1585652	0	+	0	4	96	149	0.0
CP008925.1	h6.sal.bam	other	1585653	1585653	0	+	4	0	100	145	4.0
CP008925.1	h6.sal.bam	other	1585654	1585654	0	+	3	2	100	145	3.0
CP008925.1	h6.sal.bam	other	1585655	1585655	0	+	3	4	103	144	3.0
CP008925.1	h6.sal.bam	other	1585656	1585656	0	+	2	4	104	140	2.0
CP008925.1	h6.sal.bam	other	1585657	1585657	0	+	1	4	105	136	1.0
CP008925.1	h6.sal.bam	other	1585658	1585658	0	+	2	3	107	136	2.0
CP008925.1	h6.sal.bam	other	1585659	1585659	0	+	0	3	104	133	0.0
CP008925.1	h6.sal.bam	other	1585660	1585660	0	+	2	1	106	131	2.0
CP008925.1	h6.sal.bam	other	1585661	1585661	0	+	1	2	107	132	1.0
CP008925.1	h6.sal.bam	other	1585662	1585662	0	+	2	3	107	131	2.0
CP008925.1	h6.sal.bam	other	1585663	1585663	0	+	3	1	109	128	3.0
CP008925.1	h6.sal.bam	other	1585664	1585664	0	+	2	0	111	128	2.0
CP008925.1	h6.sal.bam	other	1585665	1585665	0	+	2	1	109	131	2.0
CP008925.1	h6.sal.bam	other	1585666	1585666	0	+	0	1	108	130	0.0
CP008925.1	h6.sal.bam	other	1585667	1585667	0	+	3	4	107	137	3.0
CP008925.1	h6.sal.bam	other	1585668	1585668	0	+	0	0	105	134	0.0
CP008925.1	h6.sal.bam	other	1585669	1585669	0	+	0	6	105	134	0.0
CP008925.1	h6.sal.bam	other	1585670	1585670	0	+	1	1	106	128	1.0
CP008925.1	h6.sal.bam	other	1585671	1585671	0	+	1	2	106	132	1.0
CP008925.1	h6.sal.bam	other	1585672	1585672	0	+	3	2	108	132	3.0
CP008925.1	h6.sal.bam	other	1585673	1585673	0	+	2	0	110	130	2.0
CP008925.1	h6.sal.bam	other	1585674	1585674	0	+	1	1	108	130	1.0
CP008925.1	h6.sal.bam	other	1585675	1585675	0	+	1	1	108	132	1.0
CP008925.1	h6.sal.bam	other	1585676	1585676	0	+	1	0	109	134	1.0
CP008925.1	h6.sal.bam	other	1585677	1585677	0	+	0	1	104	137	0.0
CP008925.1	h6.sal.bam	other	1585678	1585678	0	+	1	0	103	141	1.0
CP008925.1	h6.sal.bam	other	1585679	1585679	0	+	0	3	103	141	0.0
CP008925.1	h6.sal.bam	other	1585680	1585680	0	+	0	2	102	138	0.0
CP008925.1	h6.sal.bam	other	1585681	1585681	0	+	1	0	103	142	1.0
CP008925.1	h6.sal.bam	other	1585682	1585682	0	+	0	3	100	146	0.0
CP008925.1	h6.sal.bam	other	1585683	1585683	0	+	0	1	97	144	0.0
CP008925.1	h6.sal.bam	other	1585684	1585684	0	+	0	1	94	143	0.0
CP008925.1	h6.sal.bam	other	1585685	1585685	0	+	0	2	92	143	0.0
CP008925.1	h6.sal.bam	other	1585686	1585686	0	+	0	6	92	143	0.0
CP008925.1	h6.sal.bam	other	1585687	1585687	0	+	0	2	92	139	0.0
CP008925.1	h6.sal.bam	other	1585688	1585688	0	+	1	2	93	138	1.0
CP008925.1	h6.sal.bam	other	1585689	1585689	0	+	4	0	95	136	4.0
CP008925.1	h6.sal.bam	other	1585690	1585690	0	+	3	5	97	136	3.0
CP008925.1	h6.sal.bam	other	1585691	1585691	0	+	1	2	97	135	1.0
CP008925.1	h6.sal.bam	other	1585692	1585692	0	+	4	4	101	137	4.0
CP008925.1	h6.sal.bam	other	1585693	1585693	0	+	0	3	101	133	0.0
CP008925.1	h6.sal.bam	other	1585694	1585694	0	+	1	1	96	132	1.0
CP008925.1	h6.sal.bam	other	1585695	1585695	0	+	1	0	97	134	1.0
CP008925.1	h6.sal.bam	other	1585696	1585696	0	+	0	2	96	135	0.0
CP008925.1	h6.sal.bam	other	1585697	1585697	0	+	0	2	96	134	0.0
CP008925.1	h6.sal.bam	other	1585698	1585698	0	+	2	1	95	132	2.0
CP008925.1	h6.sal.bam	other	1585699	1585699	0	+	0	1	93	131	0.0
CP008925.1	h6.sal.bam	other	1585700	1585700	0	+	0	2	92	132	0.0
CP008925.1	h6.sal.bam	other	1585701	1585701	0	+	1	3	93	131	1.0
CP008925.1	h6.sal.bam	other	1585702	1585702	0	+	0	3	93	133	0.0
CP008925.1	h6.sal.bam	other	1585703	1585703	0	+	1	0	92	130	1.0
CP008925.1	h6.sal.bam	other	1585704	1585704	0	+	1	3	92	130	1.0
CP008925.1	h6.sal.bam	other	1585705	1585705	0	+	0	3	90	131	0.0
CP008925.1	h6.sal.bam	other	1585706	1585706	0	+	2	1	90	129	2.0
CP008925.1	h6.sal.bam	other	1585707	1585707	0	+	2	2	92	128	2.0
CP008925.1	h6.sal.bam	other	1585708	1585708	0	+	1	3	91	129	1.0
CP008925.1	h6.sal.bam	other	1585709	1585709	0	+	1	1	89	126	1.0
CP008925.1	h6.sal.bam	other	1585710	1585710	0	+	1	6	90	127	1.0
CP008925.1	h6.sal.bam	other	1585711	1585711	0	+	0	3	90	125	0.0
CP008925.1	h6.sal.bam	other	1585712	1585712	0	+	5	4	94	124	5.0
CP008925.1	h6.sal.bam	other	1585713	1585713	0	+	2	0	96	120	2.0
CP008925.1	h6.sal.bam	other	1585714	1585714	0	+	3	0	95	121	3.0
CP008925.1	h6.sal.bam	other	1585715	1585715	0	+	2	5	96	127	2.0
CP008925.1	h6.sal.bam	other	1585716	1585716	0	+	4	0	98	125	4.0
CP008925.1	h6.sal.bam	other	1585717	1585717	0	+	3	0	101	125	3.0
CP008925.1	h6.sal.bam	other	1585718	1585718	0	+	4	5	103	130	4.0
CP008925.1	h6.sal.bam	other	1585719	1585719	0	+	1	3	104	125	1.0
CP008925.1	h6.sal.bam	other	1585720	1585720	0	+	2	1	101	125	2.0
CP008925.1	h6.sal.bam	other	1585721	1585721	0	+	0	3	101	124	0.0
CP008925.1	h6.sal.bam	other	1585722	1585722	0	+	3	1	102	123	3.0
CP008925.1	h6.sal.bam	other	1585723	1585723	0	+	0	0	97	125	0.0
CP008925.1	h6.sal.bam	other	1585724	1585724	0	+	0	2	97	125	0.0
CP008925.1	h6.sal.bam	other	1585725	1585725	0	+	2	1	98	123	2.0
CP008925.1	h6.sal.bam	other	1585726	1585726	0	+	2	0	99	127	2.0
CP008925.1	h6.sal.bam	other	1585727	1585727	0	+	1	0	95	129	1.0
CP008925.1	h6.sal.bam	other	1585728	1585728	0	+	0	0	93	129	0.0
CP008925.1	h6.sal.bam	other	1585729	1585729	0	+	1	1	92	130	1.0
CP008925.1	h6.sal.bam	other	1585730	1585730	0	+	2	2	92	131	2.0
CP008925.1	h6.sal.bam	other	1585731	1585731	0	+	1	2	91	137	1.0
CP008925.1	h6.sal.bam	other	1585732	1585732	0	+	1	0	92	137	1.0
CP008925.1	h6.sal.bam	other	1585733	1585733	0	+	2	1	94	142	2.0
CP008925.1	h6.sal.bam	other	1585734	1585734	0	+	3	0	95	142	3.0
CP008925.1	h6.sal.bam	other	1585735	1585735	0	+	3	2	98	142	3.0
CP008925.1	h6.sal.bam	other	1585736	1585736	0	+	1	1	98	141	1.0
CP008925.1	h6.sal.bam	other	1585737	1585737	0	+	0	0	93	141	0.0
CP008925.1	h6.sal.bam	other	1585738	1585738	0	+	2	1	95	141	2.0
CP008925.1	h6.sal.bam	other	1585739	1585739	0	+	0	3	93	140	0.0
CP008925.1	h6.sal.bam	other	1585740	1585740	0	+	0	5	91	144	0.0
CP008925.1	h6.sal.bam	other	1585741	1585741	0	+	1	3	92	147	1.0
CP008925.1	h6.sal.bam	other	1585742	1585742	0	+	1	1	90	144	1.0
CP008925.1	h6.sal.bam	other	1585743	1585743	0	+	0	1	90	143	0.0
CP008925.1	h6.sal.bam	other	1585744	1585744	0	+	0	2	90	146	0.0
CP008925.1	h6.sal.bam	other	1585745	1585745	0	+	1	2	90	148	1.0
CP008925.1	h6.sal.bam	other	1585746	1585746	0	+	0	2	89	153	0.0
CP008925.1	h6.sal.bam	other	1585747	1585747	0	+	2	1	88	151	2.0
CP008925.1	h6.sal.bam	other	1585748	1585748	0	+	1	2	86	150	1.0
CP008925.1	h6.sal.bam	other	1585749	1585749	0	+	0	3	86	153	0.0
CP008925.1	h6.sal.bam	other	1585750	1585750	0	+	2	3	86	150	2.0
CP008925.1	h6.sal.bam	other	1585751	1585751	0	+	1	2	87	149	1.0
CP008925.1	h6.sal.bam	other	1585752	1585752	0	+	2	3	88	147	2.0
CP008925.1	h6.sal.bam	other	1585753	1585753	0	+	2	2	89	146	2.0
CP008925.1	h6.sal.bam	other	1585754	1585754	0	+	2	4	91	144	2.0
CP008925.1	h6.sal.bam	other	1585755	1585755	0	+	1	1	92	143	1.0
CP008925.1	h6.sal.bam	other	1585756	1585756	0	+	2	3	93	142	2.0
CP008925.1	h6.sal.bam	other	1585757	1585757	0	+	1	1	94	139	1.0
CP008925.1	h6.sal.bam	other	1585758	1585758	0	+	3	0	97	142	3.0
CP008925.1	h6.sal.bam	other	1585759	1585759	0	+	2	1	99	152	2.0
CP008925.1	h6.sal.bam	other	1585760	1585760	0	+	5	2	104	151	5.0
CP008925.1	h6.sal.bam	other	1585761	1585761	0	+	0	2	104	149	0.0
CP008925.1	h6.sal.bam	other	1585762	1585762	0	+	2	1	106	151	2.0
CP008925.1	h6.sal.bam	other	1585763	1585763	0	+	2	0	99	151	2.0
CP008925.1	h6.sal.bam	other	1585764	1585764	0	+	0	2	99	153	0.0
CP008925.1	h6.sal.bam	other	1585765	1585765	0	+	1	2	100	151	1.0
CP008925.1	h6.sal.bam	other	1585766	1585766	0	+	0	4	100	151	0.0
CP008925.1	h6.sal.bam	other	1585767	1585767	0	+	3	3	100	148	3.0
CP008925.1	h6.sal.bam	other	1585768	1585768	0	+	1	0	101	145	1.0
CP008925.1	h6.sal.bam	other	1585769	1585769	0	+	1	3	101	145	1.0
CP008925.1	h6.sal.bam	other	1585770	1585770	0	+	0	1	100	146	0.0
CP008925.1	h6.sal.bam	other	1585771	1585771	0	+	2	1	102	146	2.0
CP008925.1	h6.sal.bam	other	1585772	1585772	0	+	1	1	103	146	1.0
CP008925.1	h6.sal.bam	other	1585773	1585773	0	+	0	1	101	146	0.0
CP008925.1	h6.sal.bam	other	1585774	1585774	0	+	0	1	101	145	0.0
CP008925.1	h6.sal.bam	other	1585775	1585775	0	+	0	1	101	147	0.0
CP008925.1	h6.sal.bam	other	1585776	1585776	0	+	1	4	101	148	1.0
CP008925.1	h6.sal.bam	other	1585777	1585777	0	+	1	2	102	148	1.0
CP008925.1	h6.sal.bam	other	1585778	1585778	0	+	1	2	102	148	1.0
CP008925.1	h6.sal.bam	other	1585779	1585779	0	+	1	0	102	148	1.0
CP008925.1	h6.sal.bam	other	1585780	1585780	0	+	1	1	103	148	1.0
CP008925.1	h6.sal.bam	other	1585781	1585781	0	+	3	2	103	148	3.0
CP008925.1	h6.sal.bam	other	1585782	1585782	0	+	2	2	105	146	2.0
CP008925.1	h6.sal.bam	other	1585783	1585783	0	+	1	1	105	145	1.0
CP008925.1	h6.sal.bam	other	1585784	1585784	0	+	0	2	104	147	0.0
CP008925.1	h6.sal.bam	other	1585785	1585785	0	+	0	4	103	152	0.0
CP008925.1	h6.sal.bam	other	1585786	1585786	0	+	0	2	102	148	0.0
CP008925.1	h6.sal.bam	other	1585787	1585787	0	+	1	1	99	147	1.0
CP008925.1	h6.sal.bam	other	1585788	1585788	0	+	0	0	97	146	0.0
CP008925.1	h6.sal.bam	other	1585789	1585789	0	+	1	6	95	146	1.0
CP008925.1	h6.sal.bam	other	1585790	1585790	0	+	0	3	93	143	0.0
CP008925.1	h6.sal.bam	other	1585791	1585791	0	+	0	1	89	140	0.0
CP008925.1	h6.sal.bam	other	1585792	1585792	0	+	1	5	87	140	1.0
CP008925.1	h6.sal.bam	other	1585793	1585793	0	+	3	0	86	137	3.0
CP008925.1	h6.sal.bam	other	1585794	1585794	0	+	3	2	88	137	3.0
CP008925.1	h6.sal.bam	other	1585795	1585795	0	+	5	1	91	137	5.0
CP008925.1	h6.sal.bam	other	1585796	1585796	0	+	3	3	91	137	3.0
CP008925.1	h6.sal.bam	other	1585797	1585797	0	+	0	0	91	135	0.0
CP008925.1	h6.sal.bam	other	1585798	1585798	0	+	1	2	92	135	1.0
CP008925.1	h6.sal.bam	other	1585799	1585799	0	+	2	0	94	136	2.0
CP008925.1	h6.sal.bam	other	1585800	1585800	0	+	1	2	93	136	1.0
CP008925.1	h6.sal.bam	other	1585801	1585801	0	+	5	2	96	137	5.0
CP008925.1	h6.sal.bam	GTTC	1585802	1585802	1585810	+	1	0	96	135	1.0
CP008925.1	h6.sal.bam	other	1585803	1585803	0	+	0	1	96	138	0.0
CP008925.1	h6.sal.bam	GTTC	1585804	1585804	1585810	+	0	2	93	142	0.0
CP008925.1	h6.sal.bam	other	1585805	1585805	0	+	2	8	94	140	2.0
CP008925.1	h6.sal.bam	other	1585806	1585806	0	+	2	2	95	133	2.0
CP008925.1	h6.sal.bam	other	1585807	1585807	0	+	2	4	96	131	2.0
CP008925.1	h6.sal.bam	other	1585808	1585808	0	+	2	1	94	127	2.0
CP008925.1	h6.sal.bam	other	1585809	1585809	0	+	1	1	93	128	1.0
CP008925.1	h6.sal.bam	other	1585810	1585810	0	+	2	1	93	127	2.0
CP008925.1	h6.sal.bam	other	1585811	1585811	0	+	0	0	92	126	0.0
CP008925.1	h6.sal.bam	other	1585812	1585812	0	+	3	4	95	128	3.0
CP008925.1	h6.sal.bam	other	1585813	1585813	0	+	1	4	94	126	1.0
CP008925.1	h6.sal.bam	GTTC	1585814	1585814	1585822	+	3	8	97	123	3.0
CP008925.1	h6.sal.bam	other	1585815	1585815	0	+	2	0	99	117	2.0
CP008925.1	h6.sal.bam	GTTC	1585816	1585816	1585822	+	4	1	101	117	4.0
CP008925.1	h6.sal.bam	other	1585817	1585817	0	+	1	3	102	116	1.0
CP008925.1	h6.sal.bam	other	1585818	1585818	0	+	3	4	105	113	3.0
CP008925.1	h6.sal.bam	GTTC	1585819	1585819	1585810	+	2	7	107	110	2.0
CP008925.1	h6.sal.bam	other	1585820	1585820	0	+	1	0	106	103	1.0
CP008925.1	h6.sal.bam	GTTC	1585821	1585821	1585810	+	3	3	109	103	3.0
CP008925.1	h6.sal.bam	other	1585822	1585822	0	+	4	1	111	100	4.0
CP008925.1	h6.sal.bam	other	1585823	1585823	0	+	0	0	109	99	0.0
CP008925.1	h6.sal.bam	other	1585824	1585824	0	+	3	0	112	99	3.0
CP008925.1	h6.sal.bam	other	1585825	1585825	0	+	1	3	111	99	0.6666666666666666
CP008925.1	h6.sal.bam	other	1585826	1585826	0	+	3	1	112	96	1.5
CP008925.1	h6.sal.bam	other	1585827	1585827	0	+	3	1	115	105	1.5
CP008925.1	h6.sal.bam	other	1585828	1585828	0	+	1	2	114	106	0.5
CP008925.1	h6.sal.bam	other	1585829	1585829	0	+	3	0	115	105	1.5
CP008925.1	h6.sal.bam	other	1585830	1585830	0	+	2	2	116	105	1.0
CP008925.1	h6.sal.bam	GTTC	1585831	1585831	1585822	+	0	2	114	103	0.0
CP008925.1	h6.sal.bam	other	1585832	1585832	0	+	2	5	115	106	1.0
CP008925.1	h6.sal.bam	GTTC	1585833	1585833	1585822	+	8	5	120	101	4.0
CP008925.1	h6.sal.bam	other	1585834	1585834	0	+	2	0	120	96	1.0
CP008925.1	h6.sal.bam	other	1585835	1585835	0	+	2	2	118	98	1.0
CP008925.1	h6.sal.bam	other	1585836	1585836	0	+	0	2	117	101	0.0
CP008925.1	h6.sal.bam	other	1585837	1585837	0	+	2	1	115	101	1.0
CP008925.1	h6.sal.bam	other	1585838	1585838	0	+	2	2	117	103	1.0
CP008925.1	h6.sal.bam	other	1585839	1585839	0	+	3	0	120	102	1.5
CP008925.1	h6.sal.bam	other	1585840	1585840	0	+	1	2	121	102	0.5
CP008925.1	h6.sal.bam	other	1585841	1585841	0	+	1	1	122	100	0.5
CP008925.1	h6.sal.bam	other	1585842	1585842	0	+	4	3	123	103	2.0
CP008925.1	h6.sal.bam	other	1585843	1585843	0	+	0	1	121	103	0.0
CP008925.1	h6.sal.bam	other	1585844	1585844	0	+	3	0	123	104	1.5
CP008925.1	h6.sal.bam	other	1585845	1585845	0	+	0	1	123	104	0.0
CP008925.1	h6.sal.bam	other	1585846	1585846	0	+	0	1	121	107	0.0
CP008925.1	h6.sal.bam	other	1585847	1585847	0	+	1	1	121	106	0.5
CP008925.1	h6.sal.bam	other	1585848	1585848	0	+	6	3	127	106	3.0
CP008925.1	h6.sal.bam	other	1585849	1585849	0	+	3	2	130	106	1.5
CP008925.1	h6.sal.bam	other	1585850	1585850	0	+	0	3	130	108	0.0
CP008925.1	h6.sal.bam	other	1585851	1585851	0	+	0	1	130	105	0.0
CP008925.1	h6.sal.bam	other	1585852	1585852	0	+	1	2	130	108	0.5
CP008925.1	h6.sal.bam	other	1585853	1585853	0	+	3	2	132	107	1.5
CP008925.1	h6.sal.bam	other	1585854	1585854	0	+	1	0	132	106	0.5
CP008925.1	h6.sal.bam	other	1585855	1585855	0	+	1	1	129	107	0.5
CP008925.1	h6.sal.bam	other	1585856	1585856	0	+	3	1	131	108	1.5
CP008925.1	h6.sal.bam	other	1585857	1585857	0	+	2	3	130	107	1.0
CP008925.1	h6.sal.bam	other	1585858	1585858	0	+	2	2	132	104	1.0
CP008925.1	h6.sal.bam	other	1585859	1585859	0	+	2	5	134	104	1.0
CP008925.1	h6.sal.bam	other	1585860	1585860	0	+	7	0	141	100	3.5
CP008925.1	h6.sal.bam	other	1585861	1585861	0	+	4	1	145	103	2.0
CP008925.1	h6.sal.bam	other	1585862	1585862	0	+	2	1	146	104	1.0
CP008925.1	h6.sal.bam	other	1585863	1585863	0	+	0	2	146	103	0.0
CP008925.1	h6.sal.bam	other	1585864	1585864	0	+	1	0	146	108	0.5
CP008925.1	h6.sal.bam	other	1585865	1585865	0	+	0	0	146	108	0.0
CP008925.1	h6.sal.bam	other	1585866	1585866	0	+	1	2	147	108	0.5
CP008925.1	h6.sal.bam	other	1585867	1585867	0	+	1	1	146	106	0.5
CP008925.1	h6.sal.bam	other	1585868	1585868	0	+	2	2	147	109	1.0
CP008925.1	h6.sal.bam	other	1585869	1585869	0	+	4	0	148	109	2.0
CP008925.1	h6.sal.bam	other	1585870	1585870	0	+	1	1	144	110	0.5
CP008925.1	h6.sal.bam	other	1585871	1585871	0	+	2	1	143	111	1.0
CP008925.1	h6.sal.bam	other	1585872	1585872	0	+	0	0	142	111	0.0
CP008925.1	h6.sal.bam	other	1585873	1585873	0	+	0	3	142	112	0.0
CP008925.1	h6.sal.bam	other	1585874	1585874	0	+	3	3	143	111	1.5
CP008925.1	h6.sal.bam	other	1585875	1585875	0	+	2	0	140	110	1.0
CP008925.1	h6.sal.bam	other	1585876	1585876	0	+	5	3	145	110	2.5
CP008925.1	h6.sal.bam	other	1585877	1585877	0	+	1	2	145	107	0.5
CP008925.1	h6.sal.bam	other	1585878	1585878	0	+	0	3	145	105	0.0
CP008925.1	h6.sal.bam	other	1585879	1585879	0	+	3	0	148	103	1.5
CP008925.1	h6.sal.bam	GTTC	1585880	1585880	1585888	+	3	1	149	105	1.5
CP008925.1	h6.sal.bam	other	1585881	1585881	0	+	2	2	149	107	1.0
CP008925.1	h6.sal.bam	GTTC	1585882	1585882	1585888	+	0	0	147	107	0.0
CP008925.1	h6.sal.bam	other	1585883	1585883	0	+	1	0	145	108	0.5
CP008925.1	h6.sal.bam	other	1585884	1585884	0	+	2	0	145	109	1.0
CP008925.1	h6.sal.bam	other	1585885	1585885	0	+	2	2	147	113	1.3333333333333333
CP008925.1	h6.sal.bam	other	1585886	1585886	0	+	2	2	149	111	1.3333333333333333
CP008925.1	h6.sal.bam	other	1585887	1585887	0	+	1	0	143	110	1.0
CP008925.1	h6.sal.bam	other	1585888	1585888	0	+	4	1	147	111	4.0
CP008925.1	h6.sal.bam	other	1585889	1585889	0	+	1	2	148	110	1.0
CP008925.1	h6.sal.bam	other	1585890	1585890	0	+	8	0	154	110	8.0
CP008925.1	h6.sal.bam	other	1585891	1585891	0	+	0	0	149	119	0.0
CP008925.1	h6.sal.bam	other	1585892	1585892	0	+	4	0	150	120	4.0
CP008925.1	h6.sal.bam	other	1585893	1585893	0	+	0	1	150	120	0.0
CP008925.1	h6.sal.bam	other	1585894	1585894	0	+	1	0	149	121	1.0
CP008925.1	h6.sal.bam	other	1585895	1585895	0	+	1	0	139	122	1.0
CP008925.1	h6.sal.bam	other	1585896	1585896	0	+	2	0	141	122	2.0
CP008925.1	h6.sal.bam	GTTC	1585897	1585897	1585888	+	1	0	142	122	0.6666666666666666
CP008925.1	h6.sal.bam	other	1585898	1585898	0	+	1	2	143	122	0.6666666666666666
CP008925.1	h6.sal.bam	GTTC	1585899	1585899	1585888	+	2	3	140	124	1.3333333333333333
CP008925.1	h6.sal.bam	other	1585900	1585900	0	+	0	2	140	123	0.0
CP008925.1	h6.sal.bam	other	1585901	1585901	0	+	1	4	141	121	0.6666666666666666
CP008925.1	h6.sal.bam	other	1585902	1585902	0	+	0	2	137	119	0.0
CP008925.1	h6.sal.bam	other	1585903	1585903	0	+	0	1	137	117	0.0
CP008925.1	h6.sal.bam	other	1585904	1585904	0	+	1	0	135	116	0.5
CP008925.1	h6.sal.bam	other	1585905	1585905	0	+	3	5	136	121	1.5
CP008925.1	h6.sal.bam	other	1585906	1585906	0	+	2	0	136	116	1.0
CP008925.1	h6.sal.bam	other	1585907	1585907	0	+	1	2	137	117	0.6666666666666666
CP008925.1	h6.sal.bam	other	1585908	1585908	0	+	2	0	127	116	1.3333333333333333
CP008925.1	h6.sal.bam	other	1585909	1585909	0	+	1	5	128	116	1.0
CP008925.1	h6.sal.bam	other	1585910	1585910	0	+	2	0	130	111	2.0
CP008925.1	h6.sal.bam	other	1585911	1585911	0	+	1	2	128	111	1.0
CP008925.1	h6.sal.bam	other	1585912	1585912	0	+	4	4	132	110	4.0
CP008925.1	h6.sal.bam	other	1585913	1585913	0	+	2	2	134	106	2.0
CP008925.1	h6.sal.bam	other	1585914	1585914	0	+	5	0	136	104	5.0
CP008925.1	h6.sal.bam	other	1585915	1585915	0	+	3	2	138	104	2.0
CP008925.1	h6.sal.bam	other	1585916	1585916	0	+	2	2	139	110	1.3333333333333333
CP008925.1	h6.sal.bam	other	1585917	1585917	0	+	1	2	136	108	0.6666666666666666
CP008925.1	h6.sal.bam	other	1585918	1585918	0	+	1	4	137	108	0.6666666666666666
CP008925.1	h6.sal.bam	other	1585919	1585919	0	+	2	1	125	106	1.3333333333333333
CP008925.1	h6.sal.bam	other	1585920	1585920	0	+	2	3	127	105	1.3333333333333333
CP008925.1	h6.sal.bam	other	1585921	1585921	0	+	2	0	129	102	1.3333333333333333
CP008925.1	h6.sal.bam	other	1585922	1585922	0	+	1	1	130	102	0.6666666666666666
CP008925.1	h6.sal.bam	other	1585923	1585923	0	+	2	2	132	101	1.3333333333333333
CP008925.1	h6.sal.bam	other	1585924	1585924	0	+	0	4	132	99	0.0
CP008925.1	h6.sal.bam	other	1585925	1585925	0	+	2	3	133	100	1.3333333333333333
CP008925.1	h6.sal.bam	other	1585926	1585926	0	+	1	0	134	102	1.0
CP008925.1	h6.sal.bam	other	1585927	1585927	0	+	3	1	137	104	3.0
CP008925.1	h6.sal.bam	other	1585928	1585928	0	+	1	1	134	107	1.0
CP008925.1	h6.sal.bam	other	1585929	1585929	0	+	0	1	134	108	0.0
CP008925.1	h6.sal.bam	other	1585930	1585930	0	+	1	2	134	107	1.0
CP008925.1	h6.sal.bam	other	1585931	1585931	0	+	2	0	132	105	2.0
CP008925.1	h6.sal.bam	other	1585932	1585932	0	+	2	0	133	106	2.0
CP008925.1	h6.sal.bam	other	1585933	1585933	0	+	1	1	132	107	0.6666666666666666
CP008925.1	h6.sal.bam	other	1585934	1585934	0	+	3	1	133	106	3.0
CP008925.1	h6.sal.bam	other	1585935	1585935	0	+	1	3	127	106	1.0
CP008925.1	h6.sal.bam	other	1585936	1585936	0	+	1	1	124	104	1.0
CP008925.1	h6.sal.bam	other	1585937	1585937	0	+	1	3	124	106	1.0
CP008925.1	h6.sal.bam	other	1585938	1585938	0	+	4	4	128	105	4.0
CP008925.1	h6.sal.bam	other	1585939	1585939	0	+	6	0	133	104	6.0
CP008925.1	h6.sal.bam	other	1585940	1585940	0	+	1	2	134	104	1.0
CP008925.1	h6.sal.bam	other	1585941	1585941	0	+	3	2	136	109	3.0
CP008925.1	h6.sal.bam	other	1585942	1585942	0	+	0	0	133	107	0.0
CP008925.1	h6.sal.bam	other	1585943	1585943	0	+	1	2	130	110	1.0
CP008925.1	h6.sal.bam	other	1585944	1585944	0	+	0	1	130	108	0.0
CP008925.1	h6.sal.bam	other	1585945	1585945	0	+	3	2	130	110	3.0
CP008925.1	h6.sal.bam	other	1585946	1585946	0	+	0	1	130	108	0.0
CP008925.1	h6.sal.bam	other	1585947	1585947	0	+	3	1	133	111	3.0
CP008925.1	h6.sal.bam	other	1585948	1585948	0	+	3	2	136	111	3.0
CP008925.1	h6.sal.bam	other	1585949	1585949	0	+	6	2	137	110	6.0
CP008925.1	h6.sal.bam	other	1585950	1585950	0	+	1	0	138	108	1.0
CP008925.1	h6.sal.bam	other	1585951	1585951	0	+	0	0	132	110	0.0
CP008925.1	h6.sal.bam	other	1585952	1585952	0	+	4	0	136	110	4.0
CP008925.1	h6.sal.bam	other	1585953	1585953	0	+	0	1	136	110	0.0
CP008925.1	h6.sal.bam	other	1585954	1585954	0	+	2	2	134	113	1.0
CP008925.1	h6.sal.bam	other	1585955	1585955	0	+	3	5	135	114	2.0
CP008925.1	h6.sal.bam	other	1585956	1585956	0	+	0	1	133	110	0.0
CP008925.1	h6.sal.bam	other	1585957	1585957	0	+	1	1	134	115	1.0
CP008925.1	h6.sal.bam	other	1585958	1585958	0	+	5	0	138	118	5.0
CP008925.1	h6.sal.bam	other	1585959	1585959	0	+	1	4	137	121	1.0
CP008925.1	h6.sal.bam	other	1585960	1585960	0	+	5	1	140	120	5.0
CP008925.1	h6.sal.bam	other	1585961	1585961	0	+	1	0	139	119	1.0
CP008925.1	h6.sal.bam	other	1585962	1585962	0	+	3	2	140	123	3.0
CP008925.1	h6.sal.bam	other	1585963	1585963	0	+	3	2	134	122	3.0
CP008925.1	h6.sal.bam	other	1585964	1585964	0	+	1	5	135	120	1.0
CP008925.1	h6.sal.bam	other	1585965	1585965	0	+	2	3	130	117	2.0
CP008925.1	h6.sal.bam	other	1585966	1585966	0	+	1	1	131	115	1.0
CP008925.1	h6.sal.bam	other	1585967	1585967	0	+	0	1	131	116	0.0
CP008925.1	h6.sal.bam	other	1585968	1585968	0	+	2	1	133	116	2.0
CP008925.1	h6.sal.bam	other	1585969	1585969	0	+	2	1	134	117	2.0
CP008925.1	h6.sal.bam	other	1585970	1585970	0	+	0	1	133	117	0.0
CP008925.1	h6.sal.bam	other	1585971	1585971	0	+	3	0	134	118	3.0
CP008925.1	h6.sal.bam	other	1585972	1585972	0	+	0	0	130	120	0.0
CP008925.1	h6.sal.bam	other	1585973	1585973	0	+	1	3	130	122	1.0
CP008925.1	h6.sal.bam	other	1585974	1585974	0	+	2	2	132	119	2.0
CP008925.1	h6.sal.bam	other	1585975	1585975	0	+	4	0	136	122	4.0
CP008925.1	h6.sal.bam	other	1585976	1585976	0	+	1	2	136	122	1.0
CP008925.1	h6.sal.bam	other	1585977	1585977	0	+	1	5	137	121	1.0
CP008925.1	h6.sal.bam	other	1585978	1585978	0	+	0	1	137	119	0.0
CP008925.1	h6.sal.bam	other	1585979	1585979	0	+	2	0	138	120	2.0
CP008925.1	h6.sal.bam	other	1585980	1585980	0	+	0	0	135	121	0.0
CP008925.1	h6.sal.bam	other	1585981	1585981	0	+	7	0	140	122	7.0
CP008925.1	h6.sal.bam	other	1585982	1585982	0	+	3	1	143	122	3.0
CP008925.1	h6.sal.bam	other	1585983	1585983	0	+	2	0	142	123	2.0
CP008925.1	h6.sal.bam	other	1585984	1585984	0	+	0	0	142	123	0.0
CP008925.1	h6.sal.bam	other	1585985	1585985	0	+	2	0	142	125	2.0
CP008925.1	h6.sal.bam	other	1585986	1585986	0	+	0	1	141	125	0.0
CP008925.1	h6.sal.bam	other	1585987	1585987	0	+	0	4	136	124	0.0
CP008925.1	h6.sal.bam	other	1585988	1585988	0	+	1	2	128	123	1.0
CP008925.1	h6.sal.bam	other	1585989	1585989	0	+	0	2	128	121	0.0
CP008925.1	h6.sal.bam	other	1585990	1585990	0	+	2	0	130	120	2.0
CP008925.1	h6.sal.bam	other	1585991	1585991	0	+	1	0	129	121	1.0
CP008925.1	h6.sal.bam	other	1585992	1585992	0	+	0	2	128	121	0.0
CP008925.1	h6.sal.bam	other	1585993	1585993	0	+	1	4	127	126	1.0
CP008925.1	h6.sal.bam	other	1585994	1585994	0	+	0	0	124	125	0.0
CP008925.1	h6.sal.bam	other	1585995	1585995	0	+	2	1	126	126	2.0
CP008925.1	h6.sal.bam	other	1585996	1585996	0	+	4	0	126	125	4.0
CP008925.1	h6.sal.bam	other	1585997	1585997	0	+	1	3	127	128	1.0
CP008925.1	h6.sal.bam	other	1585998	1585998	0	+	3	1	128	125	3.0
CP008925.1	h6.sal.bam	other	1585999	1585999	0	+	1	5	129	125	1.0
CP008925.1	h6.sal.bam	other	1586000	1586000	0	+	1	2	128	122	1.0
CP008925.1	h6.sal.bam	other	1586001	1586001	0	+	5	2	131	121	5.0
CP008925.1	h6.sal.bam	other	1586002	1586002	0	+	2	2	128	127	2.0
CP008925.1	h6.sal.bam	other	1586003	1586003	0	+	2	2	130	126	2.0
CP008925.1	h6.sal.bam	other	1586004	1586004	0	+	2	0	132	124	2.0
CP008925.1	h6.sal.bam	other	1586005	1586005	0	+	0	0	132	124	0.0
CP008925.1	h6.sal.bam	other	1586006	1586006	0	+	0	1	130	125	0.0
CP008925.1	h6.sal.bam	other	1586007	1586007	0	+	0	1	128	125	0.0
CP008925.1	h6.sal.bam	other	1586008	1586008	0	+	1	1	128	125	1.0
CP008925.1	h6.sal.bam	other	1586009	1586009	0	+	0	1	125	126	0.0
CP008925.1	h6.sal.bam	other	1586010	1586010	0	+	0	0	125	125	0.0
CP008925.1	h6.sal.bam	other	1586011	1586011	0	+	3	2	127	126	3.0
CP008925.1	h6.sal.bam	other	1586012	1586012	0	+	1	2	118	125	1.0
CP008925.1	h6.sal.bam	other	1586013	1586013	0	+	1	2	119	126	1.0
CP008925.1	h6.sal.bam	other	1586014	1586014	0	+	1	6	120	125	1.0
CP008925.1	h6.sal.bam	other	1586015	1586015	0	+	1	2	120	121	1.0
CP008925.1	h6.sal.bam	other	1586016	1586016	0	+	1	0	118	122	1.0
CP008925.1	h6.sal.bam	other	1586017	1586017	0	+	5	2	123	124	5.0
CP008925.1	h6.sal.bam	other	1586018	1586018	0	+	0	3	121	123	0.0
CP008925.1	h6.sal.bam	other	1586019	1586019	0	+	1	2	121	127	1.0
CP008925.1	h6.sal.bam	other	1586020	1586020	0	+	4	0	122	125	4.0
CP008925.1	h6.sal.bam	other	1586021	1586021	0	+	2	3	122	125	2.0
CP008925.1	h6.sal.bam	other	1586022	1586022	0	+	3	2	123	128	3.0
CP008925.1	h6.sal.bam	other	1586023	1586023	0	+	2	0	117	128	2.0
CP008925.1	h6.sal.bam	other	1586024	1586024	0	+	0	0	117	128	0.0
CP008925.1	h6.sal.bam	other	1586025	1586025	0	+	3	2	118	128	3.0
CP008925.1	h6.sal.bam	other	1586026	1586026	0	+	0	0	115	126	0.0
CP008925.1	h6.sal.bam	other	1586027	1586027	0	+	1	0	116	126	1.0
CP008925.1	h6.sal.bam	other	1586028	1586028	0	+	0	5	116	126	0.0
CP008925.1	h6.sal.bam	other	1586029	1586029	0	+	0	1	113	121	0.0
CP008925.1	h6.sal.bam	other	1586030	1586030	0	+	1	2	113	133	1.0
CP008925.1	h6.sal.bam	other	1586031	1586031	0	+	0	5	113	135	0.0
CP008925.1	h6.sal.bam	other	1586032	1586032	0	+	1	4	112	133	1.0
CP008925.1	h6.sal.bam	other	1586033	1586033	0	+	0	3	107	130	0.0
CP008925.1	h6.sal.bam	other	1586034	1586034	0	+	2	3	109	130	2.0
CP008925.1	h6.sal.bam	other	1586035	1586035	0	+	0	4	104	130	0.0
CP008925.1	h6.sal.bam	other	1586036	1586036	0	+	2	1	105	127	2.0
CP008925.1	h6.sal.bam	other	1586037	1586037	0	+	3	0	105	127	3.0
CP008925.1	h6.sal.bam	other	1586038	1586038	0	+	3	1	105	131	3.0
CP008925.1	h6.sal.bam	other	1586039	1586039	0	+	0	1	103	132	0.0
CP008925.1	h6.sal.bam	other	1586040	1586040	0	+	0	1	103	131	0.0
CP008925.1	h6.sal.bam	other	1586041	1586041	0	+	1	2	103	132	1.0
CP008925.1	h6.sal.bam	other	1586042	1586042	0	+	1	2	104	132	1.0
CP008925.1	h6.sal.bam	other	1586043	1586043	0	+	0	2	101	130	0.0
CP008925.1	h6.sal.bam	other	1586044	1586044	0	+	0	1	100	130	0.0
CP008925.1	h6.sal.bam	other	1586045	1586045	0	+	0	2	97	129	0.0
CP008925.1	h6.sal.bam	other	1586046	1586046	0	+	1	1	98	127	1.0
CP008925.1	h6.sal.bam	other	1586047	1586047	0	+	1	2	99	131	1.0
CP008925.1	h6.sal.bam	other	1586048	1586048	0	+	1	0	97	130	1.0
CP008925.1	h6.sal.bam	other	1586049	1586049	0	+	1	5	98	130	1.0
CP008925.1	h6.sal.bam	other	1586050	1586050	0	+	4	0	97	130	4.0
CP008925.1	h6.sal.bam	other	1586051	1586051	0	+	1	2	98	132	1.0
CP008925.1	h6.sal.bam	other	1586052	1586052	0	+	1	3	98	130	1.0
CP008925.1	h6.sal.bam	other	1586053	1586053	0	+	0	2	98	131	0.0
CP008925.1	h6.sal.bam	other	1586054	1586054	0	+	3	2	99	130	3.0
CP008925.1	h6.sal.bam	other	1586055	1586055	0	+	2	1	100	128	2.0
CP008925.1	h6.sal.bam	other	1586056	1586056	0	+	1	2	95	134	1.0
CP008925.1	h6.sal.bam	other	1586057	1586057	0	+	4	0	94	133	4.0
CP008925.1	h6.sal.bam	other	1586058	1586058	0	+	2	2	96	133	2.0
CP008925.1	h6.sal.bam	other	1586059	1586059	0	+	1	0	97	133	1.0
CP008925.1	h6.sal.bam	other	1586060	1586060	0	+	3	0	98	134	3.0
CP008925.1	h6.sal.bam	other	1586061	1586061	0	+	3	0	101	134	3.0
CP008925.1	h6.sal.bam	other	1586062	1586062	0	+	1	3	102	140	1.0
CP008925.1	h6.sal.bam	other	1586063	1586063	0	+	3	0	104	138	3.0
CP008925.1	h6.sal.bam	other	1586064	1586064	0	+	0	1	104	142	0.0
CP008925.1	h6.sal.bam	other	1586065	1586065	0	+	2	0	103	144	2.0
CP008925.1	h6.sal.bam	other	1586066	1586066	0	+	2	2	105	144	2.0
CP008925.1	h6.sal.bam	other	1586067	1586067	0	+	0	5	105	142	0.0
CP008925.1	h6.sal.bam	other	1586068	1586068	0	+	0	3	104	140	0.0
CP008925.1	h6.sal.bam	other	1586069	1586069	0	+	4	1	107	137	4.0
CP008925.1	h6.sal.bam	other	1586070	1586070	0	+	1	0	104	136	1.0
CP008925.1	h6.sal.bam	other	1586071	1586071	0	+	0	3	102	140	0.0
CP008925.1	h6.sal.bam	other	1586072	1586072	0	+	1	0	100	137	1.0
CP008925.1	h6.sal.bam	other	1586073	1586073	0	+	4	1	104	142	4.0
CP008925.1	h6.sal.bam	other	1586074	1586074	0	+	1	1	104	142	1.0
CP008925.1	h6.sal.bam	other	1586075	1586075	0	+	2	2	105	145	2.0
CP008925.1	h6.sal.bam	GAAC	1586076	1586076	1586084	+	1	8	101	146	1.0
CP008925.1	h6.sal.bam	other	1586077	1586077	0	+	2	1	101	138	2.0
CP008925.1	h6.sal.bam	GAAC	1586078	1586078	1586084	+	10	0	109	137	10.0
CP008925.1	h6.sal.bam	other	1586079	1586079	0	+	1	0	108	141	1.0
CP008925.1	h6.sal.bam	other	1586080	1586080	0	+	0	1	107	141	0.0
CP008925.1	h6.sal.bam	other	1586081	1586081	0	+	1	1	108	142	1.0
CP008925.1	h6.sal.bam	other	1586082	1586082	0	+	0	1	108	141	0.0
CP008925.1	h6.sal.bam	other	1586083	1586083	0	+	2	2	110	143	2.0
CP008925.1	h6.sal.bam	other	1586084	1586084	0	+	0	0	110	144	0.0
CP008925.1	h6.sal.bam	other	1586085	1586085	0	+	3	1	110	145	3.0
CP008925.1	h6.sal.bam	other	1586086	1586086	0	+	1	1	110	146	1.0
CP008925.1	h6.sal.bam	other	1586087	1586087	0	+	0	3	110	146	0.0
CP008925.1	h6.sal.bam	other	1586088	1586088	0	+	1	0	110	143	1.0
CP008925.1	h6.sal.bam	other	1586089	1586089	0	+	1	2	110	146	1.0
CP008925.1	h6.sal.bam	other	1586090	1586090	0	+	0	3	109	144	0.0
CP008925.1	h6.sal.bam	other	1586091	1586091	0	+	0	3	108	141	0.0
CP008925.1	h6.sal.bam	other	1586092	1586092	0	+	2	0	105	143	2.0
CP008925.1	h6.sal.bam	GAAC	1586093	1586093	1586084	+	4	7	109	143	4.0
CP008925.1	h6.sal.bam	other	1586094	1586094	0	+	1	1	105	136	1.0
CP008925.1	h6.sal.bam	GAAC	1586095	1586095	1586084	+	4	1	104	136	4.0
CP008925.1	h6.sal.bam	other	1586096	1586096	0	+	0	4	104	137	0.0
CP008925.1	h6.sal.bam	other	1586097	1586097	0	+	8	2	112	133	8.0
CP008925.1	h6.sal.bam	other	1586098	1586098	0	+	1	0	111	131	1.0
CP008925.1	h6.sal.bam	other	1586099	1586099	0	+	1	3	110	131	1.0
CP008925.1	h6.sal.bam	other	1586100	1586100	0	+	3	3	112	133	3.0
CP008925.1	h6.sal.bam	other	1586101	1586101	0	+	0	4	111	131	0.0
CP008925.1	h6.sal.bam	other	1586102	1586102	0	+	0	3	110	128	0.0
CP008925.1	h6.sal.bam	other	1586103	1586103	0	+	4	1	114	125	4.0
CP008925.1	h6.sal.bam	other	1586104	1586104	0	+	0	3	114	124	0.0
CP008925.1	h6.sal.bam	other	1586105	1586105	0	+	0	1	113	128	0.0
CP008925.1	h6.sal.bam	other	1586106	1586106	0	+	0	3	113	129	0.0
CP008925.1	h6.sal.bam	other	1586107	1586107	0	+	1	1	113	128	1.0
CP008925.1	h6.sal.bam	other	1586108	1586108	0	+	4	3	117	127	4.0
CP008925.1	h6.sal.bam	other	1586109	1586109	0	+	1	3	117	126	1.0
CP008925.1	h6.sal.bam	other	1586110	1586110	0	+	6	1	123	123	6.0
CP008925.1	h6.sal.bam	GTTC	1586111	1586111	1586119	+	1	1	122	122	1.0
CP008925.1	h6.sal.bam	other	1586112	1586112	0	+	1	4	119	126	1.0
CP008925.1	h6.sal.bam	GTTC	1586113	1586113	1586119	+	1	1	118	122	1.0
CP008925.1	h6.sal.bam	other	1586114	1586114	0	+	3	0	121	124	3.0
CP008925.1	h6.sal.bam	other	1586115	1586115	0	+	0	2	120	125	0.0
CP008925.1	h6.sal.bam	other	1586116	1586116	0	+	0	2	120	125	0.0
CP008925.1	h6.sal.bam	other	1586117	1586117	0	+	2	2	121	126	2.0
CP008925.1	h6.sal.bam	other	1586118	1586118	0	+	0	1	121	127	0.0
CP008925.1	h6.sal.bam	other	1586119	1586119	0	+	7	0	128	126	7.0
CP008925.1	h6.sal.bam	other	1586120	1586120	0	+	1	3	129	126	1.0
CP008925.1	h6.sal.bam	other	1586121	1586121	0	+	0	2	128	124	0.0
CP008925.1	h6.sal.bam	other	1586122	1586122	0	+	4	1	131	125	4.0
CP008925.1	h6.sal.bam	other	1586123	1586123	0	+	2	3	132	125	2.0
CP008925.1	h6.sal.bam	other	1586124	1586124	0	+	3	3	134	123	3.0
CP008925.1	h6.sal.bam	other	1586125	1586125	0	+	4	1	134	123	4.0
CP008925.1	h6.sal.bam	other	1586126	1586126	0	+	2	0	134	123	2.0
CP008925.1	h6.sal.bam	other	1586127	1586127	0	+	0	4	134	124	0.0
CP008925.1	h6.sal.bam	GTTC	1586128	1586128	1586119	+	2	1	133	122	2.0
CP008925.1	h6.sal.bam	other	1586129	1586129	0	+	0	3	133	122	0.0
CP008925.1	h6.sal.bam	GTTC	1586130	1586130	1586119	+	0	4	131	120	0.0
CP008925.1	h6.sal.bam	other	1586131	1586131	0	+	2	1	131	117	2.0
CP008925.1	h6.sal.bam	other	1586132	1586132	0	+	2	1	130	116	2.0
CP008925.1	h6.sal.bam	other	1586133	1586133	0	+	1	1	128	115	1.0
CP008925.1	h6.sal.bam	other	1586134	1586134	0	+	0	1	128	126	0.0
CP008925.1	h6.sal.bam	other	1586135	1586135	0	+	0	3	124	132	0.0
CP008925.1	h6.sal.bam	other	1586136	1586136	0	+	4	3	126	131	4.0
CP008925.1	h6.sal.bam	other	1586137	1586137	0	+	5	1	130	132	5.0
CP008925.1	h6.sal.bam	other	1586138	1586138	0	+	3	3	130	131	3.0
CP008925.1	h6.sal.bam	other	1586139	1586139	0	+	3	3	133	128	3.0
CP008925.1	h6.sal.bam	other	1586140	1586140	0	+	2	0	133	126	2.0
CP008925.1	h6.sal.bam	other	1586141	1586141	0	+	5	1	136	127	5.0
CP008925.1	h6.sal.bam	other	1586142	1586142	0	+	2	2	138	128	2.0
CP008925.1	h6.sal.bam	other	1586143	1586143	0	+	0	4	138	126	0.0
CP008925.1	h6.sal.bam	other	1586144	1586144	0	+	4	0	138	123	4.0
CP008925.1	h6.sal.bam	other	1586145	1586145	0	+	1	0	138	123	1.0
CP008925.1	h6.sal.bam	other	1586146	1586146	0	+	0	0	132	124	0.0
CP008925.1	h6.sal.bam	other	1586147	1586147	0	+	0	5	132	125	0.0
CP008925.1	h6.sal.bam	other	1586148	1586148	0	+	2	1	129	122	2.0
CP008925.1	h6.sal.bam	GAAC	1586149	1586149	1586157	+	2	4	131	122	2.0
CP008925.1	h6.sal.bam	other	1586150	1586150	0	+	4	3	135	120	4.0
CP008925.1	h6.sal.bam	GAAC	1586151	1586151	1586157	+	2	0	137	117	2.0
CP008925.1	h6.sal.bam	other	1586152	1586152	0	+	0	1	127	120	0.0
CP008925.1	h6.sal.bam	other	1586153	1586153	0	+	0	3	126	120	0.0
CP008925.1	h6.sal.bam	other	1586154	1586154	0	+	0	1	126	118	0.0
CP008925.1	h6.sal.bam	other	1586155	1586155	0	+	2	1	127	118	2.0
CP008925.1	h6.sal.bam	other	1586156	1586156	0	+	1	2	128	117	1.0
CP008925.1	h6.sal.bam	other	1586157	1586157	0	+	1	1	129	118	1.0
CP008925.1	h6.sal.bam	other	1586158	1586158	0	+	0	3	126	124	0.0
CP008925.1	h6.sal.bam	other	1586159	1586159	0	+	1	2	124	121	1.0
CP008925.1	h6.sal.bam	other	1586160	1586160	0	+	3	2	127	120	3.0
CP008925.1	h6.sal.bam	other	1586161	1586161	0	+	1	1	127	118	1.0
CP008925.1	h6.sal.bam	other	1586162	1586162	0	+	1	0	128	120	1.0
CP008925.1	h6.sal.bam	other	1586163	1586163	0	+	2	2	129	122	2.0
CP008925.1	h6.sal.bam	other	1586164	1586164	0	+	1	0	129	121	1.0
CP008925.1	h6.sal.bam	other	1586165	1586165	0	+	3	0	132	122	3.0
CP008925.1	h6.sal.bam	GAAC	1586166	1586166	1586157	+	0	5	132	126	0.0
CP008925.1	h6.sal.bam	other	1586167	1586167	0	+	2	0	128	124	2.0
CP008925.1	h6.sal.bam	GAAC	1586168	1586168	1586157	+	2	0	129	126	2.0
CP008925.1	h6.sal.bam	other	1586169	1586169	0	+	0	2	125	127	0.0
CP008925.1	h6.sal.bam	other	1586170	1586170	0	+	1	1	126	125	1.0
CP008925.1	h6.sal.bam	other	1586171	1586171	0	+	2	0	128	124	2.0
CP008925.1	h6.sal.bam	other	1586172	1586172	0	+	2	2	123	127	2.0
CP008925.1	h6.sal.bam	other	1586173	1586173	0	+	1	1	122	128	1.0
CP008925.1	h6.sal.bam	other	1586174	1586174	0	+	0	2	119	128	0.0
CP008925.1	h6.sal.bam	other	1586175	1586175	0	+	3	1	122	126	3.0
CP008925.1	h6.sal.bam	other	1586176	1586176	0	+	1	1	123	132	1.0
CP008925.1	h6.sal.bam	other	1586177	1586177	0	+	1	0	120	134	1.0
CP008925.1	h6.sal.bam	other	1586178	1586178	0	+	1	2	121	137	1.0
CP008925.1	h6.sal.bam	other	1586179	1586179	0	+	1	5	122	137	1.0
CP008925.1	h6.sal.bam	other	1586180	1586180	0	+	1	2	123	132	1.0
CP008925.1	h6.sal.bam	other	1586181	1586181	0	+	4	2	127	130	4.0
CP008925.1	h6.sal.bam	other	1586182	1586182	0	+	3	0	129	128	3.0
CP008925.1	h6.sal.bam	other	1586183	1586183	0	+	1	2	118	129	1.0
CP008925.1	h6.sal.bam	other	1586184	1586184	0	+	2	3	120	129	2.0
CP008925.1	h6.sal.bam	other	1586185	1586185	0	+	0	1	120	128	0.0
CP008925.1	h6.sal.bam	other	1586186	1586186	0	+	0	3	120	127	0.0
CP008925.1	h6.sal.bam	other	1586187	1586187	0	+	3	0	122	126	3.0
CP008925.1	h6.sal.bam	other	1586188	1586188	0	+	1	3	122	126	1.0
CP008925.1	h6.sal.bam	other	1586189	1586189	0	+	3	1	122	125	3.0
CP008925.1	h6.sal.bam	other	1586190	1586190	0	+	0	2	122	125	0.0
CP008925.1	h6.sal.bam	other	1586191	1586191	0	+	3	3	123	125	3.0
CP008925.1	h6.sal.bam	other	1586192	1586192	0	+	0	3	122	122	0.0
CP008925.1	h6.sal.bam	other	1586193	1586193	0	+	1	0	123	121	1.0
CP008925.1	h6.sal.bam	other	1586194	1586194	0	+	1	1	117	121	1.0
CP008925.1	h6.sal.bam	other	1586195	1586195	0	+	0	3	112	122	0.0
CP008925.1	h6.sal.bam	other	1586196	1586196	0	+	0	0	112	120	0.0
CP008925.1	h6.sal.bam	other	1586197	1586197	0	+	2	1	114	124	2.0
CP008925.1	h6.sal.bam	other	1586198	1586198	0	+	6	1	118	125	6.0
CP008925.1	h6.sal.bam	other	1586199	1586199	0	+	3	3	119	124	3.0
CP008925.1	h6.sal.bam	other	1586200	1586200	0	+	3	1	118	121	3.0
CP008925.1	h6.sal.bam	other	1586201	1586201	0	+	0	1	116	120	0.0
CP008925.1	h6.sal.bam	other	1586202	1586202	0	+	2	2	118	123	2.0
CP008925.1	h6.sal.bam	other	1586203	1586203	0	+	0	1	115	121	0.0
CP008925.1	h6.sal.bam	other	1586204	1586204	0	+	1	1	116	124	1.0
CP008925.1	h6.sal.bam	other	1586205	1586205	0	+	1	2	117	126	1.0
CP008925.1	h6.sal.bam	other	1586206	1586206	0	+	1	9	117	126	1.0
CP008925.1	h6.sal.bam	other	1586207	1586207	0	+	1	0	114	121	1.0
CP008925.1	h6.sal.bam	other	1586208	1586208	0	+	2	3	116	123	2.0
CP008925.1	h6.sal.bam	other	1586209	1586209	0	+	0	7	114	120	0.0
CP008925.1	h6.sal.bam	other	1586210	1586210	0	+	1	2	115	113	1.0
CP008925.1	h6.sal.bam	other	1586211	1586211	0	+	0	3	112	114	0.0
CP008925.1	h6.sal.bam	other	1586212	1586212	0	+	4	0	112	111	4.0
CP008925.1	h6.sal.bam	other	1586213	1586213	0	+	2	0	112	111	2.0
CP008925.1	h6.sal.bam	other	1586214	1586214	0	+	6	2	114	112	6.0
CP008925.1	h6.sal.bam	other	1586215	1586215	0	+	2	1	108	110	2.0
CP008925.1	h6.sal.bam	other	1586216	1586216	0	+	0	1	108	114	0.0
CP008925.1	h6.sal.bam	other	1586217	1586217	0	+	1	1	108	113	1.0
CP008925.1	h6.sal.bam	other	1586218	1586218	0	+	2	0	110	114	2.0
CP008925.1	h6.sal.bam	other	1586219	1586219	0	+	1	0	107	118	1.0
CP008925.1	h6.sal.bam	other	1586220	1586220	0	+	2	1	109	118	2.0
CP008925.1	h6.sal.bam	other	1586221	1586221	0	+	2	1	111	117	2.0
CP008925.1	h6.sal.bam	other	1586222	1586222	0	+	1	0	112	118	1.0
CP008925.1	h6.sal.bam	other	1586223	1586223	0	+	2	1	112	120	2.0
CP008925.1	h6.sal.bam	other	1586224	1586224	0	+	5	2	115	119	5.0
CP008925.1	h6.sal.bam	other	1586225	1586225	0	+	0	0	111	117	0.0
CP008925.1	h6.sal.bam	other	1586226	1586226	0	+	0	3	109	120	0.0
CP008925.1	h6.sal.bam	other	1586227	1586227	0	+	4	1	113	117	4.0
CP008925.1	h6.sal.bam	other	1586228	1586228	0	+	2	1	115	116	2.0
CP008925.1	h6.sal.bam	other	1586229	1586229	0	+	1	1	116	115	1.0
CP008925.1	h6.sal.bam	other	1586230	1586230	0	+	2	2	116	119	2.0
CP008925.1	h6.sal.bam	other	1586231	1586231	0	+	2	2	116	118	2.0
CP008925.1	h6.sal.bam	other	1586232	1586232	0	+	1	6	117	117	1.0
CP008925.1	h6.sal.bam	other	1586233	1586233	0	+	1	0	118	113	1.0
CP008925.1	h6.sal.bam	other	1586234	1586234	0	+	6	1	123	115	6.0
CP008925.1	h6.sal.bam	other	1586235	1586235	0	+	1	0	121	114	1.0
CP008925.1	h6.sal.bam	other	1586236	1586236	0	+	2	3	120	115	2.0
CP008925.1	h6.sal.bam	other	1586237	1586237	0	+	2	3	122	112	2.0
CP008925.1	h6.sal.bam	other	1586238	1586238	0	+	3	2	123	111	3.0
CP008925.1	h6.sal.bam	other	1586239	1586239	0	+	1	1	123	110	1.0
CP008925.1	h6.sal.bam	other	1586240	1586240	0	+	0	3	120	110	0.0
CP008925.1	h6.sal.bam	other	1586241	1586241	0	+	1	3	119	112	1.0
CP008925.1	h6.sal.bam	other	1586242	1586242	0	+	2	1	121	109	2.0
CP008925.1	h6.sal.bam	other	1586243	1586243	0	+	0	1	119	110	0.0
CP008925.1	h6.sal.bam	other	1586244	1586244	0	+	0	0	119	112	0.0
CP008925.1	h6.sal.bam	other	1586245	1586245	0	+	1	3	119	114	0.6666666666666666
CP008925.1	h6.sal.bam	other	1586246	1586246	0	+	0	0	117	111	0.0
CP008925.1	h6.sal.bam	other	1586247	1586247	0	+	0	3	115	115	0.0
CP008925.1	h6.sal.bam	other	1586248	1586248	0	+	0	1	114	117	0.0
CP008925.1	h6.sal.bam	other	1586249	1586249	0	+	0	1	111	120	0.0
CP008925.1	h6.sal.bam	other	1586250	1586250	0	+	3	7	114	119	3.0
CP008925.1	h6.sal.bam	other	1586251	1586251	0	+	3	2	116	112	2.0
CP008925.1	h6.sal.bam	other	1586252	1586252	0	+	1	3	115	114	0.6666666666666666
CP008925.1	h6.sal.bam	other	1586253	1586253	0	+	4	2	119	111	2.6666666666666665
CP008925.1	h6.sal.bam	other	1586254	1586254	0	+	1	0	119	111	0.5
CP008925.1	h6.sal.bam	other	1586255	1586255	0	+	1	0	115	111	0.5
CP008925.1	h6.sal.bam	other	1586256	1586256	0	+	2	0	117	111	1.0
CP008925.1	h6.sal.bam	other	1586257	1586257	0	+	0	1	114	117	0.0
CP008925.1	h6.sal.bam	other	1586258	1586258	0	+	2	2	114	119	1.0
CP008925.1	h6.sal.bam	other	1586259	1586259	0	+	0	2	114	119	0.0
CP008925.1	h6.sal.bam	other	1586260	1586260	0	+	2	0	116	120	1.0
CP008925.1	h6.sal.bam	other	1586261	1586261	0	+	1	2	112	123	0.5
CP008925.1	h6.sal.bam	other	1586262	1586262	0	+	0	0	112	121	0.0
CP008925.1	h6.sal.bam	other	1586263	1586263	0	+	1	2	112	121	0.5
CP008925.1	h6.sal.bam	other	1586264	1586264	0	+	3	1	112	121	1.5
CP008925.1	h6.sal.bam	other	1586265	1586265	0	+	1	2	110	123	0.5
CP008925.1	h6.sal.bam	other	1586266	1586266	0	+	0	2	110	122	0.0
CP008925.1	h6.sal.bam	other	1586267	1586267	0	+	1	0	111	123	0.5
CP008925.1	h6.sal.bam	other	1586268	1586268	0	+	3	0	113	124	1.5
CP008925.1	h6.sal.bam	other	1586269	1586269	0	+	2	2	114	129	1.0
CP008925.1	h6.sal.bam	other	1586270	1586270	0	+	2	1	116	128	1.0
CP008925.1	h6.sal.bam	other	1586271	1586271	0	+	2	4	117	130	1.0
CP008925.1	h6.sal.bam	other	1586272	1586272	0	+	3	2	113	126	1.5
CP008925.1	h6.sal.bam	other	1586273	1586273	0	+	0	2	113	124	0.0
CP008925.1	h6.sal.bam	other	1586274	1586274	0	+	1	2	110	122	0.5
CP008925.1	h6.sal.bam	other	1586275	1586275	0	+	3	0	111	123	1.5
CP008925.1	h6.sal.bam	other	1586276	1586276	0	+	0	1	111	123	0.0
CP008925.1	h6.sal.bam	other	1586277	1586277	0	+	2	3	111	124	1.0
CP008925.1	h6.sal.bam	other	1586278	1586278	0	+	3	3	114	123	1.5
CP008925.1	h6.sal.bam	other	1586279	1586279	0	+	4	1	115	121	2.0
CP008925.1	h6.sal.bam	other	1586280	1586280	0	+	1	1	116	124	0.5
CP008925.1	h6.sal.bam	other	1586281	1586281	0	+	4	4	120	125	2.0
CP008925.1	h6.sal.bam	other	1586282	1586282	0	+	6	2	124	122	3.0
CP008925.1	h6.sal.bam	other	1586283	1586283	0	+	1	0	125	120	0.5
CP008925.1	h6.sal.bam	other	1586284	1586284	0	+	1	3	125	125	0.5
CP008925.1	h6.sal.bam	other	1586285	1586285	0	+	1	0	126	122	0.5
CP008925.1	h6.sal.bam	other	1586286	1586286	0	+	2	2	122	122	1.0
CP008925.1	h6.sal.bam	other	1586287	1586287	0	+	1	1	123	122	0.5
CP008925.1	h6.sal.bam	other	1586288	1586288	0	+	2	1	125	123	1.0
CP008925.1	h6.sal.bam	other	1586289	1586289	0	+	5	2	125	126	2.5
CP008925.1	h6.sal.bam	other	1586290	1586290	0	+	3	0	126	124	1.5
CP008925.1	h6.sal.bam	other	1586291	1586291	0	+	2	0	125	125	1.0
CP008925.1	h6.sal.bam	other	1586292	1586292	0	+	2	2	127	127	1.0
CP008925.1	h6.sal.bam	other	1586293	1586293	0	+	0	4	127	125	0.0
CP008925.1	h6.sal.bam	other	1586294	1586294	0	+	2	0	123	122	1.0
CP008925.1	h6.sal.bam	other	1586295	1586295	0	+	3	2	126	123	1.5
CP008925.1	h6.sal.bam	other	1586296	1586296	0	+	0	1	119	121	0.0
CP008925.1	h6.sal.bam	other	1586297	1586297	0	+	1	1	120	121	0.5
CP008925.1	h6.sal.bam	other	1586298	1586298	0	+	2	2	122	122	1.0
CP008925.1	h6.sal.bam	other	1586299	1586299	0	+	4	1	126	121	2.0
CP008925.1	h6.sal.bam	other	1586300	1586300	0	+	2	0	128	122	1.0
CP008925.1	h6.sal.bam	other	1586301	1586301	0	+	2	0	126	125	1.0
CP008925.1	h6.sal.bam	other	1586302	1586302	0	+	4	1	128	125	2.0
CP008925.1	h6.sal.bam	other	1586303	1586303	0	+	0	2	128	124	0.0
CP008925.1	h6.sal.bam	other	1586304	1586304	0	+	2	2	129	125	1.0
CP008925.1	h6.sal.bam	other	1586305	1586305	0	+	1	1	128	123	0.5
CP008925.1	h6.sal.bam	other	1586306	1586306	0	+	1	1	127	123	0.5
CP008925.1	h6.sal.bam	other	1586307	1586307	0	+	2	2	128	133	1.0
CP008925.1	h6.sal.bam	other	1586308	1586308	0	+	2	2	129	132	1.0
CP008925.1	h6.sal.bam	other	1586309	1586309	0	+	0	0	123	130	0.0
CP008925.1	h6.sal.bam	other	1586310	1586310	0	+	2	1	124	135	1.0
CP008925.1	h6.sal.bam	other	1586311	1586311	0	+	3	0	119	135	1.5
CP008925.1	h6.sal.bam	other	1586312	1586312	0	+	1	2	120	137	0.5
CP008925.1	h6.sal.bam	other	1586313	1586313	0	+	1	1	118	136	0.5
CP008925.1	h6.sal.bam	other	1586314	1586314	0	+	3	1	121	136	1.5
CP008925.1	h6.sal.bam	other	1586315	1586315	0	+	2	6	123	136	1.0
CP008925.1	h6.sal.bam	other	1586316	1586316	0	+	0	2	123	130	0.0
CP008925.1	h6.sal.bam	other	1586317	1586317	0	+	1	3	124	129	0.5
CP008925.1	h6.sal.bam	other	1586318	1586318	0	+	2	1	126	127	1.0
CP008925.1	h6.sal.bam	other	1586319	1586319	0	+	5	2	131	127	2.5
CP008925.1	h6.sal.bam	other	1586320	1586320	0	+	8	3	138	125	4.0
CP008925.1	h6.sal.bam	other	1586321	1586321	0	+	2	2	140	122	1.0
CP008925.1	h6.sal.bam	other	1586322	1586322	0	+	0	4	140	123	0.0
CP008925.1	h6.sal.bam	other	1586323	1586323	0	+	2	3	142	120	1.0
CP008925.1	h6.sal.bam	other	1586324	1586324	0	+	1	1	143	118	0.5
CP008925.1	h6.sal.bam	other	1586325	1586325	0	+	2	2	142	118	1.0
CP008925.1	h6.sal.bam	other	1586326	1586326	0	+	3	1	142	122	1.5
CP008925.1	h6.sal.bam	other	1586327	1586327	0	+	4	0	145	123	2.0
CP008925.1	h6.sal.bam	other	1586328	1586328	0	+	2	2	143	123	1.0
CP008925.1	h6.sal.bam	other	1586329	1586329	0	+	2	0	143	122	1.0
CP008925.1	h6.sal.bam	other	1586330	1586330	0	+	2	2	145	122	1.0
CP008925.1	h6.sal.bam	other	1586331	1586331	0	+	0	5	142	124	0.0
CP008925.1	h6.sal.bam	other	1586332	1586332	0	+	3	4	145	120	1.5
CP008925.1	h6.sal.bam	other	1586333	1586333	0	+	3	2	147	118	1.5
CP008925.1	h6.sal.bam	other	1586334	1586334	0	+	2	3	149	116	1.0
CP008925.1	h6.sal.bam	other	1586335	1586335	0	+	0	3	146	114	0.0
CP008925.1	h6.sal.bam	other	1586336	1586336	0	+	1	0	147	112	0.5
CP008925.1	h6.sal.bam	other	1586337	1586337	0	+	2	1	149	112	1.0
CP008925.1	h6.sal.bam	other	1586338	1586338	0	+	2	1	150	113	1.0
CP008925.1	h6.sal.bam	other	1586339	1586339	0	+	0	3	146	114	0.0
CP008925.1	h6.sal.bam	other	1586340	1586340	0	+	0	1	146	113	0.0
CP008925.1	h6.sal.bam	other	1586341	1586341	0	+	5	2	151	112	2.5
CP008925.1	h6.sal.bam	other	1586342	1586342	0	+	0	1	145	112	0.0
CP008925.1	h6.sal.bam	other	1586343	1586343	0	+	1	5	146	113	0.5
CP008925.1	h6.sal.bam	other	1586344	1586344	0	+	2	0	148	108	1.0
CP008925.1	h6.sal.bam	other	1586345	1586345	0	+	1	3	145	110	0.6666666666666666
CP008925.1	h6.sal.bam	other	1586346	1586346	0	+	0	0	145	109	0.0
CP008925.1	h6.sal.bam	other	1586347	1586347	0	+	3	1	145	109	1.5
CP008925.1	h6.sal.bam	other	1586348	1586348	0	+	0	0	144	108	0.0
CP008925.1	h6.sal.bam	other	1586349	1586349	0	+	1	2	145	109	0.6666666666666666
CP008925.1	h6.sal.bam	other	1586350	1586350	0	+	5	2	147	110	3.3333333333333335
CP008925.1	h6.sal.bam	other	1586351	1586351	0	+	2	0	149	108	1.3333333333333333
CP008925.1	h6.sal.bam	other	1586352	1586352	0	+	0	4	146	110	0.0
CP008925.1	h6.sal.bam	other	1586353	1586353	0	+	0	0	137	109	0.0
CP008925.1	h6.sal.bam	other	1586354	1586354	0	+	2	4	139	111	1.3333333333333333
CP008925.1	h6.sal.bam	other	1586355	1586355	0	+	2	3	140	109	1.3333333333333333
CP008925.1	h6.sal.bam	other	1586356	1586356	0	+	3	0	140	112	2.0
CP008925.1	h6.sal.bam	other	1586357	1586357	0	+	2	3	134	112	1.3333333333333333
CP008925.1	h6.sal.bam	other	1586358	1586358	0	+	5	1	139	109	3.3333333333333335
CP008925.1	h6.sal.bam	other	1586359	1586359	0	+	1	0	139	108	0.5
CP008925.1	h6.sal.bam	other	1586360	1586360	0	+	2	0	140	112	1.0
CP008925.1	h6.sal.bam	other	1586361	1586361	0	+	3	1	142	112	1.5
CP008925.1	h6.sal.bam	other	1586362	1586362	0	+	0	2	139	113	0.0
CP008925.1	h6.sal.bam	other	1586363	1586363	0	+	2	4	136	115	1.0
CP008925.1	h6.sal.bam	other	1586364	1586364	0	+	0	0	136	111	0.0
CP008925.1	h6.sal.bam	other	1586365	1586365	0	+	0	2	132	115	0.0
CP008925.1	h6.sal.bam	other	1586366	1586366	0	+	1	2	131	114	1.0
CP008925.1	h6.sal.bam	other	1586367	1586367	0	+	3	0	132	113	3.0
CP008925.1	h6.sal.bam	other	1586368	1586368	0	+	2	1	134	113	2.0
CP008925.1	h6.sal.bam	other	1586369	1586369	0	+	1	1	135	112	1.0
CP008925.1	h6.sal.bam	other	1586370	1586370	0	+	0	0	132	115	0.0
CP008925.1	h6.sal.bam	other	1586371	1586371	0	+	2	2	134	115	2.0
CP008925.1	h6.sal.bam	other	1586372	1586372	0	+	2	1	133	115	2.0
CP008925.1	h6.sal.bam	other	1586373	1586373	0	+	0	1	127	114	0.0
CP008925.1	h6.sal.bam	other	1586374	1586374	0	+	1	4	128	115	1.0
CP008925.1	h6.sal.bam	other	1586375	1586375	0	+	5	2	132	112	5.0
CP008925.1	h6.sal.bam	other	1586376	1586376	0	+	1	0	132	110	1.0
CP008925.1	h6.sal.bam	other	1586377	1586377	0	+	0	2	128	113	0.0
CP008925.1	h6.sal.bam	other	1586378	1586378	0	+	1	1	128	112	1.0
CP008925.1	h6.sal.bam	other	1586379	1586379	0	+	0	3	126	132	0.0
CP008925.1	h6.sal.bam	other	1586380	1586380	0	+	1	3	126	136	1.0
CP008925.1	h6.sal.bam	GAAC	1586381	1586381	1586389	+	1	5	125	135	1.0
CP008925.1	h6.sal.bam	other	1586382	1586382	0	+	0	3	125	130	0.0
CP008925.1	h6.sal.bam	GAAC	1586383	1586383	1586389	+	3	1	126	130	3.0
CP008925.1	h6.sal.bam	other	1586384	1586384	0	+	1	3	124	130	1.0
CP008925.1	h6.sal.bam	other	1586385	1586385	0	+	1	0	125	131	1.0
CP008925.1	h6.sal.bam	other	1586386	1586386	0	+	0	2	121	133	0.0
CP008925.1	h6.sal.bam	other	1586387	1586387	0	+	1	1	121	134	1.0
CP008925.1	h6.sal.bam	other	1586388	1586388	0	+	0	1	117	134	0.0
CP008925.1	h6.sal.bam	other	1586389	1586389	0	+	1	1	118	137	1.0
CP008925.1	h6.sal.bam	other	1586390	1586390	0	+	2	0	120	137	2.0
CP008925.1	h6.sal.bam	other	1586391	1586391	0	+	2	1	121	137	2.0
CP008925.1	h6.sal.bam	other	1586392	1586392	0	+	1	1	122	136	1.0
CP008925.1	h6.sal.bam	other	1586393	1586393	0	+	0	1	119	135	0.0
CP008925.1	h6.sal.bam	other	1586394	1586394	0	+	2	0	117	136	2.0
CP008925.1	h6.sal.bam	other	1586395	1586395	0	+	0	0	109	136	0.0
CP008925.1	h6.sal.bam	other	1586396	1586396	0	+	2	4	109	145	2.0
CP008925.1	h6.sal.bam	other	1586397	1586397	0	+	1	0	109	141	1.0
CP008925.1	h6.sal.bam	GAAC	1586398	1586398	1586389	+	4	1	112	141	4.0
CP008925.1	h6.sal.bam	other	1586399	1586399	0	+	1	1	110	143	1.0
CP008925.1	h6.sal.bam	GAAC	1586400	1586400	1586389	+	3	6	113	143	3.0
CP008925.1	h6.sal.bam	other	1586401	1586401	0	+	3	2	113	140	3.0
CP008925.1	h6.sal.bam	other	1586402	1586402	0	+	4	0	114	142	4.0
CP008925.1	h6.sal.bam	other	1586403	1586403	0	+	1	1	113	146	1.0
CP008925.1	h6.sal.bam	other	1586404	1586404	0	+	5	1	114	175	5.0
CP008925.1	h6.sal.bam	other	1586405	1586405	0	+	0	2	114	174	0.0
CP008925.1	h6.sal.bam	other	1586406	1586406	0	+	0	1	114	175	0.0
CP008925.1	h6.sal.bam	other	1586407	1586407	0	+	3	2	114	176	3.0
CP008925.1	h6.sal.bam	other	1586408	1586408	0	+	4	1	115	175	4.0
CP008925.1	h6.sal.bam	other	1586409	1586409	0	+	4	0	117	174	4.0
CP008925.1	h6.sal.bam	other	1586410	1586410	0	+	2	1	119	174	2.0
CP008925.1	h6.sal.bam	other	1586411	1586411	0	+	3	0	119	174	3.0
CP008925.1	h6.sal.bam	other	1586412	1586412	0	+	1	2	120	174	1.0
CP008925.1	h6.sal.bam	other	1586413	1586413	0	+	0	3	118	175	0.0
CP008925.1	h6.sal.bam	other	1586414	1586414	0	+	0	2	118	175	0.0
CP008925.1	h6.sal.bam	other	1586415	1586415	0	+	1	0	119	179	1.0
CP008925.1	h6.sal.bam	other	1586416	1586416	0	+	0	2	114	180	0.0
CP008925.1	h6.sal.bam	other	1586417	1586417	0	+	0	2	114	181	0.0
CP008925.1	h6.sal.bam	other	1586418	1586418	0	+	1	1	114	182	1.0
CP008925.1	h6.sal.bam	other	1586419	1586419	0	+	1	1	113	185	1.0
CP008925.1	h6.sal.bam	other	1586420	1586420	0	+	2	2	114	185	2.0
CP008925.1	h6.sal.bam	other	1586421	1586421	0	+	0	0	112	184	0.0
CP008925.1	h6.sal.bam	other	1586422	1586422	0	+	1	0	112	184	1.0
CP008925.1	h6.sal.bam	other	1586423	1586423	0	+	2	1	114	184	2.0
CP008925.1	h6.sal.bam	other	1586424	1586424	0	+	0	3	113	186	0.0
CP008925.1	h6.sal.bam	other	1586425	1586425	0	+	0	1	105	187	0.0
CP008925.1	h6.sal.bam	other	1586426	1586426	0	+	1	4	106	188	1.0
CP008925.1	h6.sal.bam	other	1586427	1586427	0	+	0	0	106	184	0.0
CP008925.1	h6.sal.bam	other	1586428	1586428	0	+	1	1	107	188	1.0
CP008925.1	h6.sal.bam	other	1586429	1586429	0	+	0	2	103	187	0.0
CP008925.1	h6.sal.bam	other	1586430	1586430	0	+	1	6	104	185	1.0
CP008925.1	h6.sal.bam	other	1586431	1586431	0	+	1	2	102	181	1.0
CP008925.1	h6.sal.bam	other	1586432	1586432	0	+	4	1	104	183	4.0
CP008925.1	h6.sal.bam	other	1586433	1586433	0	+	1	1	101	183	1.0
CP008925.1	h6.sal.bam	other	1586434	1586434	0	+	1	0	101	183	1.0
CP008925.1	h6.sal.bam	other	1586435	1586435	0	+	2	0	100	184	2.0
CP008925.1	h6.sal.bam	other	1586436	1586436	0	+	2	2	100	186	2.0
CP008925.1	h6.sal.bam	other	1586437	1586437	0	+	2	5	101	186	2.0
CP008925.1	h6.sal.bam	other	1586438	1586438	0	+	2	1	101	182	2.0
CP008925.1	h6.sal.bam	other	1586439	1586439	0	+	5	3	106	181	5.0
CP008925.1	h6.sal.bam	other	1586440	1586440	0	+	2	1	105	184	2.0
CP008925.1	h6.sal.bam	other	1586441	1586441	0	+	0	1	92	183	0.0
CP008925.1	h6.sal.bam	other	1586442	1586442	0	+	3	2	94	185	3.0
CP008925.1	h6.sal.bam	other	1586443	1586443	0	+	3	0	96	183	3.0
CP008925.1	h6.sal.bam	other	1586444	1586444	0	+	0	1	90	191	0.0
CP008925.1	h6.sal.bam	other	1586445	1586445	0	+	1	1	91	190	1.0
CP008925.1	h6.sal.bam	other	1586446	1586446	0	+	3	2	92	196	3.0
CP008925.1	h6.sal.bam	other	1586447	1586447	0	+	0	0	91	194	0.0
CP008925.1	h6.sal.bam	other	1586448	1586448	0	+	2	2	92	194	2.0
CP008925.1	h6.sal.bam	other	1586449	1586449	0	+	0	1	92	193	0.0
CP008925.1	h6.sal.bam	other	1586450	1586450	0	+	1	3	90	194	1.0
CP008925.1	h6.sal.bam	other	1586451	1586451	0	+	0	1	90	193	0.0
CP008925.1	h6.sal.bam	GTTC	1586452	1586452	1586460	+	1	22	88	193	1.0
CP008925.1	h6.sal.bam	other	1586453	1586453	0	+	0	2	88	171	0.0
CP008925.1	h6.sal.bam	GTTC	1586454	1586454	1586460	+	28	4	114	171	28.0
CP008925.1	h6.sal.bam	other	1586455	1586455	0	+	1	3	115	167	1.0
CP008925.1	h6.sal.bam	other	1586456	1586456	0	+	0	2	115	164	0.0
CP008925.1	h6.sal.bam	other	1586457	1586457	0	+	0	0	110	162	0.0
CP008925.1	h6.sal.bam	other	1586458	1586458	0	+	1	2	111	163	1.0
CP008925.1	h6.sal.bam	other	1586459	1586459	0	+	2	4	113	161	2.0
CP008925.1	h6.sal.bam	other	1586460	1586460	0	+	1	2	110	157	1.0
CP008925.1	h6.sal.bam	GTTC	1586461	1586461	1586469	+	1	2	111	155	1.0
CP008925.1	h6.sal.bam	other	1586462	1586462	0	+	2	1	112	155	2.0
CP008925.1	h6.sal.bam	GTTC	1586463	1586463	1586469	+	3	4	115	155	3.0
CP008925.1	h6.sal.bam	other	1586464	1586464	0	+	1	1	116	151	1.0
CP008925.1	h6.sal.bam	other	1586465	1586465	0	+	1	1	115	150	1.0
CP008925.1	h6.sal.bam	other	1586466	1586466	0	+	1	2	114	150	1.0
CP008925.1	h6.sal.bam	other	1586467	1586467	0	+	0	0	114	148	0.0
CP008925.1	h6.sal.bam	other	1586468	1586468	0	+	1	0	115	148	1.0
CP008925.1	h6.sal.bam	GTTC	1586469	1586469	1586460	+	1	9	115	150	1.0
CP008925.1	h6.sal.bam	other	1586470	1586470	0	+	0	1	115	141	0.0
CP008925.1	h6.sal.bam	GTTC	1586471	1586471	1586460	+	15	1	130	141	15.0
CP008925.1	h6.sal.bam	other	1586472	1586472	0	+	4	1	128	141	4.0
CP008925.1	h6.sal.bam	other	1586473	1586473	0	+	2	1	130	141	2.0
CP008925.1	h6.sal.bam	other	1586474	1586474	0	+	2	1	127	141	2.0
CP008925.1	h6.sal.bam	other	1586475	1586475	0	+	0	3	127	140	0.0
CP008925.1	h6.sal.bam	other	1586476	1586476	0	+	0	3	125	137	0.0
CP008925.1	h6.sal.bam	other	1586477	1586477	0	+	2	4	127	136	2.0
CP008925.1	h6.sal.bam	GTTC	1586478	1586478	1586469	+	1	32	128	136	1.0
CP008925.1	h6.sal.bam	other	1586479	1586479	0	+	2	1	125	108	2.0
CP008925.1	h6.sal.bam	GTTC	1586480	1586480	1586469	+	35	0	157	109	23.333333333333332
CP008925.1	h6.sal.bam	other	1586481	1586481	0	+	6	2	163	109	3.0
CP008925.1	h6.sal.bam	other	1586482	1586482	0	+	2	0	162	110	1.0
CP008925.1	h6.sal.bam	other	1586483	1586483	0	+	0	0	162	110	0.0
CP008925.1	h6.sal.bam	other	1586484	1586484	0	+	3	0	161	113	1.5
CP008925.1	h6.sal.bam	other	1586485	1586485	0	+	1	0	162	114	0.6666666666666666
CP008925.1	h6.sal.bam	other	1586486	1586486	0	+	0	3	159	116	0.0
CP008925.1	h6.sal.bam	other	1586487	1586487	0	+	0	6	159	113	0.0
CP008925.1	h6.sal.bam	other	1586488	1586488	0	+	1	4	160	115	0.6666666666666666
CP008925.1	h6.sal.bam	other	1586489	1586489	0	+	2	0	162	111	1.3333333333333333
CP008925.1	h6.sal.bam	other	1586490	1586490	0	+	3	3	165	112	3.0
CP008925.1	h6.sal.bam	other	1586491	1586491	0	+	4	0	169	110	2.6666666666666665
CP008925.1	h6.sal.bam	other	1586492	1586492	0	+	1	3	170	110	1.0
CP008925.1	h6.sal.bam	other	1586493	1586493	0	+	1	4	170	108	1.0
CP008925.1	h6.sal.bam	other	1586494	1586494	0	+	1	1	171	104	1.0
CP008925.1	h6.sal.bam	other	1586495	1586495	0	+	2	1	173	106	2.0
CP008925.1	h6.sal.bam	other	1586496	1586496	0	+	3	3	175	106	3.0
CP008925.1	h6.sal.bam	other	1586497	1586497	0	+	1	0	172	107	0.6666666666666666
CP008925.1	h6.sal.bam	other	1586498	1586498	0	+	1	1	173	109	0.6666666666666666
CP008925.1	h6.sal.bam	other	1586499	1586499	0	+	1	3	174	108	0.6666666666666666
CP008925.1	h6.sal.bam	other	1586500	1586500	0	+	1	2	175	109	0.5
CP008925.1	h6.sal.bam	other	1586501	1586501	0	+	0	0	175	112	0.0
CP008925.1	h6.sal.bam	other	1586502	1586502	0	+	2	4	177	112	1.0
CP008925.1	h6.sal.bam	other	1586503	1586503	0	+	1	0	177	113	0.5
CP008925.1	h6.sal.bam	other	1586504	1586504	0	+	0	0	176	115	0.0
CP008925.1	h6.sal.bam	other	1586505	1586505	0	+	2	2	177	115	1.0
CP008925.1	h6.sal.bam	other	1586506	1586506	0	+	2	4	178	115	1.0
CP008925.1	h6.sal.bam	other	1586507	1586507	0	+	2	1	177	114	1.0
CP008925.1	h6.sal.bam	other	1586508	1586508	0	+	4	1	180	113	2.0
CP008925.1	h6.sal.bam	other	1586509	1586509	0	+	5	1	183	115	2.5
CP008925.1	h6.sal.bam	other	1586510	1586510	0	+	1	2	179	114	0.5
CP008925.1	h6.sal.bam	other	1586511	1586511	0	+	2	2	181	112	1.0
CP008925.1	h6.sal.bam	other	1586512	1586512	0	+	2	1	181	111	1.0
CP008925.1	h6.sal.bam	other	1586513	1586513	0	+	1	4	180	110	0.5
CP008925.1	h6.sal.bam	other	1586514	1586514	0	+	4	2	180	107	2.0
CP008925.1	h6.sal.bam	other	1586515	1586515	0	+	3	2	179	107	1.5
CP008925.1	h6.sal.bam	other	1586516	1586516	0	+	1	1	180	105	0.5
CP008925.1	h6.sal.bam	other	1586517	1586517	0	+	3	0	180	104	1.5
CP008925.1	h6.sal.bam	other	1586518	1586518	0	+	1	8	181	104	0.5
CP008925.1	h6.sal.bam	other	1586519	1586519	0	+	0	1	178	101	0.0
CP008925.1	h6.sal.bam	other	1586520	1586520	0	+	5	6	183	103	2.5
CP008925.1	h6.sal.bam	other	1586521	1586521	0	+	2	0	183	98	1.0
CP008925.1	h6.sal.bam	other	1586522	1586522	0	+	3	0	185	99	1.5
CP008925.1	h6.sal.bam	other	1586523	1586523	0	+	1	1	186	101	0.5
CP008925.1	h6.sal.bam	other	1586524	1586524	0	+	2	2	188	100	1.0
CP008925.1	h6.sal.bam	other	1586525	1586525	0	+	4	2	191	102	2.0
CP008925.1	h6.sal.bam	other	1586526	1586526	0	+	3	1	194	100	1.5
CP008925.1	h6.sal.bam	other	1586527	1586527	0	+	4	2	197	101	2.0
CP008925.1	h6.sal.bam	other	1586528	1586528	0	+	1	0	198	105	0.5
CP008925.1	h6.sal.bam	other	1586529	1586529	0	+	4	0	175	106	2.0
CP008925.1	h6.sal.bam	other	1586530	1586530	0	+	4	0	178	106	2.0
CP008925.1	h6.sal.bam	other	1586531	1586531	0	+	4	0	182	106	2.0
CP008925.1	h6.sal.bam	other	1586532	1586532	0	+	4	1	186	107	2.0
CP008925.1	h6.sal.bam	other	1586533	1586533	0	+	1	0	186	106	0.5
CP008925.1	h6.sal.bam	other	1586534	1586534	0	+	0	0	184	114	0.0
CP008925.1	h6.sal.bam	other	1586535	1586535	0	+	1	2	184	114	0.5
CP008925.1	h6.sal.bam	other	1586536	1586536	0	+	2	1	184	112	1.0
CP008925.1	h6.sal.bam	other	1586537	1586537	0	+	2	0	185	112	1.0
CP008925.1	h6.sal.bam	other	1586538	1586538	0	+	2	0	184	114	1.0
CP008925.1	h6.sal.bam	other	1586539	1586539	0	+	3	1	186	117	1.5
CP008925.1	h6.sal.bam	other	1586540	1586540	0	+	1	1	184	119	0.5
CP008925.1	h6.sal.bam	other	1586541	1586541	0	+	3	0	187	121	1.5
CP008925.1	h6.sal.bam	other	1586542	1586542	0	+	0	0	187	124	0.0
CP008925.1	h6.sal.bam	other	1586543	1586543	0	+	2	2	188	126	1.0
CP008925.1	h6.sal.bam	other	1586544	1586544	0	+	1	1	189	124	0.5
CP008925.1	h6.sal.bam	other	1586545	1586545	0	+	0	1	176	127	0.0
CP008925.1	h6.sal.bam	other	1586546	1586546	0	+	2	0	178	127	1.0
CP008925.1	h6.sal.bam	other	1586547	1586547	0	+	4	0	179	128	2.0
CP008925.1	h6.sal.bam	other	1586548	1586548	0	+	3	1	180	131	1.5
CP008925.1	h6.sal.bam	other	1586549	1586549	0	+	1	0	179	129	0.5
CP008925.1	h6.sal.bam	other	1586550	1586550	0	+	2	0	181	132	1.0
CP008925.1	h6.sal.bam	other	1586551	1586551	0	+	3	2	180	135	1.5
CP008925.1	h6.sal.bam	other	1586552	1586552	0	+	0	4	180	134	0.0
CP008925.1	h6.sal.bam	other	1586553	1586553	0	+	2	5	182	130	1.0
CP008925.1	h6.sal.bam	other	1586554	1586554	0	+	3	1	179	132	1.5
CP008925.1	h6.sal.bam	other	1586555	1586555	0	+	2	1	143	134	1.0
CP008925.1	h6.sal.bam	other	1586556	1586556	0	+	4	3	147	134	2.0
CP008925.1	h6.sal.bam	other	1586557	1586557	0	+	2	2	149	131	1.0
CP008925.1	h6.sal.bam	other	1586558	1586558	0	+	2	1	151	132	1.0
CP008925.1	h6.sal.bam	other	1586559	1586559	0	+	2	1	149	131	1.0
CP008925.1	h6.sal.bam	other	1586560	1586560	0	+	2	3	151	133	1.0
CP008925.1	h6.sal.bam	other	1586561	1586561	0	+	2	5	153	131	1.0
CP008925.1	h6.sal.bam	other	1586562	1586562	0	+	2	2	154	128	1.0
CP008925.1	h6.sal.bam	other	1586563	1586563	0	+	4	0	157	126	2.0
CP008925.1	h6.sal.bam	GTTC	1586564	1586564	1586572	+	2	0	157	126	1.0
CP008925.1	h6.sal.bam	other	1586565	1586565	0	+	2	1	156	130	1.0
CP008925.1	h6.sal.bam	GTTC	1586566	1586566	1586572	+	4	1	155	134	2.0
CP008925.1	h6.sal.bam	other	1586567	1586567	0	+	0	0	155	134	0.0
CP008925.1	h6.sal.bam	other	1586568	1586568	0	+	3	0	157	134	1.5
CP008925.1	h6.sal.bam	other	1586569	1586569	0	+	1	4	157	134	0.5
CP008925.1	h6.sal.bam	other	1586570	1586570	0	+	2	0	154	136	1.0
CP008925.1	h6.sal.bam	other	1586571	1586571	0	+	2	5	156	136	1.0
CP008925.1	h6.sal.bam	other	1586572	1586572	0	+	2	2	156	133	1.0
CP008925.1	h6.sal.bam	other	1586573	1586573	0	+	0	1	155	131	0.0
CP008925.1	h6.sal.bam	other	1586574	1586574	0	+	2	3	156	130	1.0
CP008925.1	h6.sal.bam	other	1586575	1586575	0	+	1	5	157	129	0.5
CP008925.1	h6.sal.bam	other	1586576	1586576	0	+	1	1	158	125	0.5
CP008925.1	h6.sal.bam	other	1586577	1586577	0	+	0	4	156	125	0.0
CP008925.1	h6.sal.bam	other	1586578	1586578	0	+	1	2	156	124	0.5
CP008925.1	h6.sal.bam	other	1586579	1586579	0	+	2	0	158	123	1.0
CP008925.1	h6.sal.bam	other	1586580	1586580	0	+	3	2	159	128	1.5
CP008925.1	h6.sal.bam	GTTC	1586581	1586581	1586572	+	3	2	158	128	1.5
CP008925.1	h6.sal.bam	other	1586582	1586582	0	+	2	0	160	127	1.0
CP008925.1	h6.sal.bam	GTTC	1586583	1586583	1586572	+	6	3	162	128	3.0
CP008925.1	h6.sal.bam	other	1586584	1586584	0	+	6	0	163	125	3.0
CP008925.1	h6.sal.bam	other	1586585	1586585	0	+	0	0	160	125	0.0
CP008925.1	h6.sal.bam	other	1586586	1586586	0	+	0	1	160	126	0.0
CP008925.1	h6.sal.bam	other	1586587	1586587	0	+	1	0	157	131	0.5
CP008925.1	h6.sal.bam	other	1586588	1586588	0	+	0	1	153	132	0.0
CP008925.1	h6.sal.bam	other	1586589	1586589	0	+	1	2	154	131	0.5
CP008925.1	h6.sal.bam	other	1586590	1586590	0	+	1	0	153	130	0.5
CP008925.1	h6.sal.bam	other	1586591	1586591	0	+	1	0	153	132	0.5
CP008925.1	h6.sal.bam	other	1586592	1586592	0	+	2	3	152	132	1.0
CP008925.1	h6.sal.bam	other	1586593	1586593	0	+	2	3	153	129	1.0
CP008925.1	h6.sal.bam	other	1586594	1586594	0	+	0	3	146	133	0.0
CP008925.1	h6.sal.bam	other	1586595	1586595	0	+	0	1	146	136	0.0
CP008925.1	h6.sal.bam	other	1586596	1586596	0	+	3	1	149	135	1.5
CP008925.1	h6.sal.bam	other	1586597	1586597	0	+	3	2	149	134	1.5
CP008925.1	h6.sal.bam	other	1586598	1586598	0	+	2	0	150	137	1.0
CP008925.1	h6.sal.bam	other	1586599	1586599	0	+	2	4	150	138	1.0
CP008925.1	h6.sal.bam	other	1586600	1586600	0	+	0	0	144	138	0.0
CP008925.1	h6.sal.bam	other	1586601	1586601	0	+	0	3	144	138	0.0
CP008925.1	h6.sal.bam	other	1586602	1586602	0	+	1	6	141	138	0.5
CP008925.1	h6.sal.bam	other	1586603	1586603	0	+	1	1	141	134	0.5
CP008925.1	h6.sal.bam	other	1586604	1586604	0	+	2	1	139	136	1.3333333333333333
CP008925.1	h6.sal.bam	other	1586605	1586605	0	+	0	3	135	137	0.0
CP008925.1	h6.sal.bam	other	1586606	1586606	0	+	3	3	129	137	3.0
CP008925.1	h6.sal.bam	other	1586607	1586607	0	+	5	2	134	136	5.0
CP008925.1	h6.sal.bam	other	1586608	1586608	0	+	1	0	135	136	1.0
CP008925.1	h6.sal.bam	other	1586609	1586609	0	+	6	1	141	136	6.0
CP008925.1	h6.sal.bam	other	1586610	1586610	0	+	1	0	141	135	1.0
CP008925.1	h6.sal.bam	other	1586611	1586611	0	+	0	1	139	136	0.0
CP008925.1	h6.sal.bam	other	1586612	1586612	0	+	1	2	138	138	1.0
CP008925.1	h6.sal.bam	other	1586613	1586613	0	+	0	3	136	140	0.0
CP008925.1	h6.sal.bam	other	1586614	1586614	0	+	0	3	133	139	0.0
CP008925.1	h6.sal.bam	other	1586615	1586615	0	+	2	2	134	137	2.0
CP008925.1	h6.sal.bam	other	1586616	1586616	0	+	3	3	134	135	3.0
CP008925.1	h6.sal.bam	other	1586617	1586617	0	+	8	3	142	134	8.0
CP008925.1	h6.sal.bam	other	1586618	1586618	0	+	1	2	141	131	1.0
CP008925.1	h6.sal.bam	other	1586619	1586619	0	+	7	1	147	134	7.0
CP008925.1	h6.sal.bam	other	1586620	1586620	0	+	0	2	145	134	0.0
CP008925.1	h6.sal.bam	other	1586621	1586621	0	+	0	0	141	133	0.0
CP008925.1	h6.sal.bam	other	1586622	1586622	0	+	4	3	142	134	4.0
CP008925.1	h6.sal.bam	other	1586623	1586623	0	+	1	1	142	134	1.0
CP008925.1	h6.sal.bam	other	1586624	1586624	0	+	2	1	144	133	2.0
CP008925.1	h6.sal.bam	other	1586625	1586625	0	+	0	2	142	133	0.0
CP008925.1	h6.sal.bam	other	1586626	1586626	0	+	2	1	141	131	2.0
CP008925.1	h6.sal.bam	other	1586627	1586627	0	+	4	4	145	130	4.0
CP008925.1	h6.sal.bam	other	1586628	1586628	0	+	3	3	146	126	3.0
CP008925.1	h6.sal.bam	other	1586629	1586629	0	+	1	3	144	123	1.0
CP008925.1	h6.sal.bam	other	1586630	1586630	0	+	3	1	145	130	3.0
CP008925.1	h6.sal.bam	other	1586631	1586631	0	+	1	0	142	137	1.0
CP008925.1	h6.sal.bam	other	1586632	1586632	0	+	2	4	142	138	2.0
CP008925.1	h6.sal.bam	other	1586633	1586633	0	+	1	2	141	135	1.0
CP008925.1	h6.sal.bam	other	1586634	1586634	0	+	0	1	139	133	0.0
CP008925.1	h6.sal.bam	other	1586635	1586635	0	+	1	1	138	133	1.0
CP008925.1	h6.sal.bam	other	1586636	1586636	0	+	2	2	137	133	2.0
CP008925.1	h6.sal.bam	other	1586637	1586637	0	+	2	1	137	132	2.0
CP008925.1	h6.sal.bam	other	1586638	1586638	0	+	4	2	136	132	4.0
CP008925.1	h6.sal.bam	other	1586639	1586639	0	+	1	4	136	133	1.0
CP008925.1	h6.sal.bam	other	1586640	1586640	0	+	0	1	134	129	0.0
CP008925.1	h6.sal.bam	other	1586641	1586641	0	+	2	1	132	128	1.3333333333333333
CP008925.1	h6.sal.bam	other	1586642	1586642	0	+	0	1	132	131	0.0
CP008925.1	h6.sal.bam	other	1586643	1586643	0	+	0	5	129	136	0.0
CP008925.1	h6.sal.bam	GTTC	1586644	1586644	1586652	+	1	0	128	133	0.5
CP008925.1	h6.sal.bam	other	1586645	1586645	0	+	0	0	126	136	0.0
CP008925.1	h6.sal.bam	GTTC	1586646	1586646	1586652	+	1	2	126	136	0.5
CP008925.1	h6.sal.bam	other	1586647	1586647	0	+	3	0	127	140	1.5
CP008925.1	h6.sal.bam	other	1586648	1586648	0	+	1	1	128	140	0.6666666666666666
CP008925.1	h6.sal.bam	other	1586649	1586649	0	+	0	1	126	141	0.0
CP008925.1	h6.sal.bam	other	1586650	1586650	0	+	0	2	125	141	0.0
CP008925.1	h6.sal.bam	other	1586651	1586651	0	+	0	1	123	142	0.0
CP008925.1	h6.sal.bam	other	1586652	1586652	0	+	1	2	124	146	0.5
CP008925.1	h6.sal.bam	other	1586653	1586653	0	+	2	1	126	144	1.0
CP008925.1	h6.sal.bam	GAAC	1586654	1586654	1586662	+	1	5	125	144	0.5
CP008925.1	h6.sal.bam	other	1586655	1586655	0	+	0	2	121	142	0.0
CP008925.1	h6.sal.bam	GAAC	1586656	1586656	1586662	+	4	1	123	143	2.0
CP008925.1	h6.sal.bam	other	1586657	1586657	0	+	3	1	124	142	1.5
CP008925.1	h6.sal.bam	other	1586658	1586658	0	+	1	0	119	142	0.5
CP008925.1	h6.sal.bam	other	1586659	1586659	0	+	5	1	118	142	2.5
CP008925.1	h6.sal.bam	other	1586660	1586660	0	+	2	1	120	141	1.0
CP008925.1	h6.sal.bam	GTTC	1586661	1586661	1586652	+	1	6	121	144	0.5
CP008925.1	h6.sal.bam	other	1586662	1586662	0	+	3	1	124	140	1.5
CP008925.1	h6.sal.bam	GTTC	1586663	1586663	1586652	+	3	1	126	139	1.5
CP008925.1	h6.sal.bam	other	1586664	1586664	0	+	1	1	126	140	0.5
CP008925.1	h6.sal.bam	other	1586665	1586665	0	+	2	0	128	139	1.0
CP008925.1	h6.sal.bam	other	1586666	1586666	0	+	3	4	130	139	1.5
CP008925.1	h6.sal.bam	other	1586667	1586667	0	+	0	2	128	139	0.0
CP008925.1	h6.sal.bam	other	1586668	1586668	0	+	0	1	126	138	0.0
CP008925.1	h6.sal.bam	other	1586669	1586669	0	+	1	6	127	138	0.5
CP008925.1	h6.sal.bam	other	1586670	1586670	0	+	2	1	129	134	1.0
CP008925.1	h6.sal.bam	GAAC	1586671	1586671	1586662	+	2	4	128	137	1.0
CP008925.1	h6.sal.bam	other	1586672	1586672	0	+	1	1	126	135	0.5
CP008925.1	h6.sal.bam	GAAC	1586673	1586673	1586662	+	4	1	125	134	2.0
CP008925.1	h6.sal.bam	other	1586674	1586674	0	+	2	3	127	143	1.0
CP008925.1	h6.sal.bam	other	1586675	1586675	0	+	5	2	132	140	2.5
CP008925.1	h6.sal.bam	other	1586676	1586676	0	+	1	1	132	139	0.5
CP008925.1	h6.sal.bam	other	1586677	1586677	0	+	0	2	132	139	0.0
CP008925.1	h6.sal.bam	other	1586678	1586678	0	+	1	3	132	139	0.5
CP008925.1	h6.sal.bam	other	1586679	1586679	0	+	1	1	131	138	0.5
CP008925.1	h6.sal.bam	other	1586680	1586680	0	+	2	3	133	137	1.0
CP008925.1	h6.sal.bam	other	1586681	1586681	0	+	4	2	134	143	2.0
CP008925.1	h6.sal.bam	other	1586682	1586682	0	+	3	2	132	142	1.5
CP008925.1	h6.sal.bam	other	1586683	1586683	0	+	4	1	134	146	2.0
CP008925.1	h6.sal.bam	other	1586684	1586684	0	+	2	0	131	145	1.0
CP008925.1	h6.sal.bam	other	1586685	1586685	0	+	0	3	130	145	0.0
CP008925.1	h6.sal.bam	other	1586686	1586686	0	+	2	3	132	142	1.0
CP008925.1	h6.sal.bam	other	1586687	1586687	0	+	3	1	134	144	1.5
CP008925.1	h6.sal.bam	other	1586688	1586688	0	+	2	2	136	146	1.0
CP008925.1	h6.sal.bam	other	1586689	1586689	0	+	4	1	137	145	2.0
CP008925.1	h6.sal.bam	other	1586690	1586690	0	+	2	0	139	144	1.0
CP008925.1	h6.sal.bam	other	1586691	1586691	0	+	1	2	137	147	0.5
CP008925.1	h6.sal.bam	other	1586692	1586692	0	+	3	4	134	147	1.5
CP008925.1	h6.sal.bam	other	1586693	1586693	0	+	2	2	128	144	1.0
CP008925.1	h6.sal.bam	other	1586694	1586694	0	+	2	1	130	143	1.0
CP008925.1	h6.sal.bam	other	1586695	1586695	0	+	4	1	134	142	2.0
CP008925.1	h6.sal.bam	other	1586696	1586696	0	+	3	1	135	141	1.5
CP008925.1	h6.sal.bam	other	1586697	1586697	0	+	1	3	134	141	0.5
CP008925.1	h6.sal.bam	other	1586698	1586698	0	+	0	0	132	138	0.0
CP008925.1	h6.sal.bam	other	1586699	1586699	0	+	2	1	133	146	1.0
CP008925.1	h6.sal.bam	other	1586700	1586700	0	+	3	3	136	147	1.5
CP008925.1	h6.sal.bam	other	1586701	1586701	0	+	1	5	135	144	0.5
CP008925.1	h6.sal.bam	other	1586702	1586702	0	+	0	4	130	140	0.0
CP008925.1	h6.sal.bam	other	1586703	1586703	0	+	2	0	130	142	1.0
CP008925.1	h6.sal.bam	other	1586704	1586704	0	+	3	2	131	143	1.5
CP008925.1	h6.sal.bam	other	1586705	1586705	0	+	2	5	131	144	1.0
CP008925.1	h6.sal.bam	other	1586706	1586706	0	+	0	1	130	139	0.0
CP008925.1	h6.sal.bam	other	1586707	1586707	0	+	0	2	128	146	0.0
CP008925.1	h6.sal.bam	other	1586708	1586708	0	+	3	0	130	147	1.5
CP008925.1	h6.sal.bam	other	1586709	1586709	0	+	2	1	132	148	1.0
CP008925.1	h6.sal.bam	other	1586710	1586710	0	+	3	1	134	151	1.5
CP008925.1	h6.sal.bam	other	1586711	1586711	0	+	2	0	132	151	1.0
CP008925.1	h6.sal.bam	other	1586712	1586712	0	+	5	2	137	153	2.5
CP008925.1	h6.sal.bam	other	1586713	1586713	0	+	2	1	134	153	1.0
CP008925.1	h6.sal.bam	other	1586714	1586714	0	+	0	2	134	152	0.0
CP008925.1	h6.sal.bam	other	1586715	1586715	0	+	3	1	137	152	1.5
CP008925.1	h6.sal.bam	other	1586716	1586716	0	+	3	2	138	153	1.5
CP008925.1	h6.sal.bam	other	1586717	1586717	0	+	3	4	141	151	1.5
CP008925.1	h6.sal.bam	other	1586718	1586718	0	+	3	2	144	149	1.5
CP008925.1	h6.sal.bam	other	1586719	1586719	0	+	3	3	146	148	1.5
CP008925.1	h6.sal.bam	other	1586720	1586720	0	+	3	0	148	147	1.5
CP008925.1	h6.sal.bam	other	1586721	1586721	0	+	3	6	151	147	1.5
CP008925.1	h6.sal.bam	other	1586722	1586722	0	+	2	2	150	144	1.0
CP008925.1	h6.sal.bam	other	1586723	1586723	0	+	4	1	153	144	2.0
CP008925.1	h6.sal.bam	other	1586724	1586724	0	+	1	3	154	145	0.5
CP008925.1	h6.sal.bam	other	1586725	1586725	0	+	0	2	154	142	0.0
CP008925.1	h6.sal.bam	other	1586726	1586726	0	+	1	3	155	142	0.5
CP008925.1	h6.sal.bam	other	1586727	1586727	0	+	7	1	161	140	3.5
CP008925.1	h6.sal.bam	other	1586728	1586728	0	+	1	2	160	139	0.5
CP008925.1	h6.sal.bam	other	1586729	1586729	0	+	2	1	154	141	1.0
CP008925.1	h6.sal.bam	other	1586730	1586730	0	+	3	3	156	141	1.5
CP008925.1	h6.sal.bam	GTTC	1586731	1586731	1586739	+	0	0	156	141	0.0
CP008925.1	h6.sal.bam	other	1586732	1586732	0	+	0	1	150	142	0.0
CP008925.1	h6.sal.bam	GTTC	1586733	1586733	1586739	+	3	1	153	141	1.5
CP008925.1	h6.sal.bam	other	1586734	1586734	0	+	0	2	153	140	0.0
CP008925.1	h6.sal.bam	other	1586735	1586735	0	+	1	1	151	141	0.5
CP008925.1	h6.sal.bam	other	1586736	1586736	0	+	0	2	151	140	0.0
CP008925.1	h6.sal.bam	other	1586737	1586737	0	+	2	0	147	139	1.0
CP008925.1	h6.sal.bam	other	1586738	1586738	0	+	3	2	150	139	1.5
CP008925.1	h6.sal.bam	other	1586739	1586739	0	+	3	1	152	138	1.5
CP008925.1	h6.sal.bam	other	1586740	1586740	0	+	0	2	150	137	0.0
CP008925.1	h6.sal.bam	other	1586741	1586741	0	+	2	1	149	136	1.0
CP008925.1	h6.sal.bam	other	1586742	1586742	0	+	2	2	150	137	1.0
CP008925.1	h6.sal.bam	other	1586743	1586743	0	+	3	2	153	135	1.5
CP008925.1	h6.sal.bam	other	1586744	1586744	0	+	0	2	149	136	0.0
CP008925.1	h6.sal.bam	other	1586745	1586745	0	+	4	3	153	134	2.0
CP008925.1	h6.sal.bam	other	1586746	1586746	0	+	0	2	153	131	0.0
CP008925.1	h6.sal.bam	other	1586747	1586747	0	+	3	0	149	129	1.5
CP008925.1	h6.sal.bam	GTTC	1586748	1586748	1586739	+	1	11	150	130	0.5
CP008925.1	h6.sal.bam	other	1586749	1586749	0	+	2	0	152	121	1.0
CP008925.1	h6.sal.bam	GTTC	1586750	1586750	1586739	+	3	2	150	121	1.5
CP008925.1	h6.sal.bam	other	1586751	1586751	0	+	6	2	155	119	3.0
CP008925.1	h6.sal.bam	other	1586752	1586752	0	+	4	2	158	122	2.0
CP008925.1	h6.sal.bam	other	1586753	1586753	0	+	7	0	163	122	3.5
CP008925.1	h6.sal.bam	other	1586754	1586754	0	+	2	1	161	122	1.0
CP008925.1	h6.sal.bam	other	1586755	1586755	0	+	1	9	162	121	0.5
CP008925.1	h6.sal.bam	other	1586756	1586756	0	+	2	3	159	112	1.0
CP008925.1	h6.sal.bam	other	1586757	1586757	0	+	5	5	164	112	2.5
CP008925.1	h6.sal.bam	other	1586758	1586758	0	+	2	1	163	108	1.0
CP008925.1	h6.sal.bam	other	1586759	1586759	0	+	1	1	162	111	0.5
CP008925.1	h6.sal.bam	other	1586760	1586760	0	+	0	1	162	110	0.0
CP008925.1	h6.sal.bam	other	1586761	1586761	0	+	1	1	161	110	0.5
CP008925.1	h6.sal.bam	other	1586762	1586762	0	+	0	1	158	110	0.0
CP008925.1	h6.sal.bam	other	1586763	1586763	0	+	2	1	157	110	1.0
CP008925.1	h6.sal.bam	other	1586764	1586764	0	+	2	0	154	112	1.0
CP008925.1	h6.sal.bam	other	1586765	1586765	0	+	2	3	156	112	1.0
CP008925.1	h6.sal.bam	other	1586766	1586766	0	+	1	2	156	111	0.5
CP008925.1	h6.sal.bam	other	1586767	1586767	0	+	4	1	155	115	2.0
CP008925.1	h6.sal.bam	other	1586768	1586768	0	+	1	1	156	114	0.5
CP008925.1	h6.sal.bam	other	1586769	1586769	0	+	2	1	156	119	1.0
CP008925.1	h6.sal.bam	other	1586770	1586770	0	+	3	1	156	118	1.5
CP008925.1	h6.sal.bam	other	1586771	1586771	0	+	1	2	154	117	0.5
CP008925.1	h6.sal.bam	other	1586772	1586772	0	+	3	4	154	117	1.5
CP008925.1	h6.sal.bam	other	1586773	1586773	0	+	1	0	155	115	0.5
CP008925.1	h6.sal.bam	other	1586774	1586774	0	+	2	2	157	116	1.0
CP008925.1	h6.sal.bam	other	1586775	1586775	0	+	0	3	154	114	0.0
CP008925.1	h6.sal.bam	other	1586776	1586776	0	+	2	2	155	111	1.0
CP008925.1	h6.sal.bam	other	1586777	1586777	0	+	2	2	157	110	1.0
CP008925.1	h6.sal.bam	other	1586778	1586778	0	+	5	3	160	109	2.5
CP008925.1	h6.sal.bam	other	1586779	1586779	0	+	4	2	161	107	2.0
CP008925.1	h6.sal.bam	other	1586780	1586780	0	+	4	0	163	105	2.0
CP008925.1	h6.sal.bam	other	1586781	1586781	0	+	2	9	165	105	1.0
CP008925.1	h6.sal.bam	other	1586782	1586782	0	+	2	2	162	100	1.0
CP008925.1	h6.sal.bam	other	1586783	1586783	0	+	0	2	162	99	0.0
CP008925.1	h6.sal.bam	other	1586784	1586784	0	+	0	4	162	99	0.0
CP008925.1	h6.sal.bam	other	1586785	1586785	0	+	7	1	166	96	3.5
CP008925.1	h6.sal.bam	other	1586786	1586786	0	+	1	3	165	95	0.5
CP008925.1	h6.sal.bam	other	1586787	1586787	0	+	2	1	160	95	1.0
CP008925.1	h6.sal.bam	other	1586788	1586788	0	+	3	0	163	97	1.5
CP008925.1	h6.sal.bam	other	1586789	1586789	0	+	0	2	160	100	0.0
CP008925.1	h6.sal.bam	other	1586790	1586790	0	+	2	1	162	98	1.0
CP008925.1	h6.sal.bam	other	1586791	1586791	0	+	2	1	161	99	1.0
CP008925.1	h6.sal.bam	other	1586792	1586792	0	+	0	1	158	101	0.0
CP008925.1	h6.sal.bam	other	1586793	1586793	0	+	4	1	159	104	2.0
CP008925.1	h6.sal.bam	other	1586794	1586794	0	+	1	3	157	103	0.5
CP008925.1	h6.sal.bam	other	1586795	1586795	0	+	0	2	154	103	0.0
CP008925.1	h6.sal.bam	other	1586796	1586796	0	+	1	0	152	101	0.5
CP008925.1	h6.sal.bam	other	1586797	1586797	0	+	2	1	152	101	1.0
CP008925.1	h6.sal.bam	other	1586798	1586798	0	+	2	3	149	106	1.0
CP008925.1	h6.sal.bam	other	1586799	1586799	0	+	1	1	149	103	0.6666666666666666
CP008925.1	h6.sal.bam	other	1586800	1586800	0	+	1	2	150	102	1.0
CP008925.1	h6.sal.bam	other	1586801	1586801	0	+	3	3	152	104	3.0
CP008925.1	h6.sal.bam	other	1586802	1586802	0	+	3	2	149	103	3.0
CP008925.1	h6.sal.bam	other	1586803	1586803	0	+	1	1	149	124	1.0
CP008925.1	h6.sal.bam	other	1586804	1586804	0	+	0	2	144	123	0.0
CP008925.1	h6.sal.bam	other	1586805	1586805	0	+	0	2	144	121	0.0
CP008925.1	h6.sal.bam	other	1586806	1586806	0	+	0	1	144	121	0.0
CP008925.1	h6.sal.bam	other	1586807	1586807	0	+	3	0	146	123	3.0
CP008925.1	h6.sal.bam	other	1586808	1586808	0	+	1	0	143	123	1.0
CP008925.1	h6.sal.bam	other	1586809	1586809	0	+	4	3	147	125	4.0
CP008925.1	h6.sal.bam	other	1586810	1586810	0	+	0	0	147	122	0.0
CP008925.1	h6.sal.bam	other	1586811	1586811	0	+	3	0	148	125	3.0
CP008925.1	h6.sal.bam	other	1586812	1586812	0	+	0	1	145	126	0.0
CP008925.1	h6.sal.bam	other	1586813	1586813	0	+	1	0	144	130	1.0
CP008925.1	h6.sal.bam	other	1586814	1586814	0	+	0	1	144	133	0.0
CP008925.1	h6.sal.bam	other	1586815	1586815	0	+	0	1	142	132	0.0
CP008925.1	h6.sal.bam	other	1586816	1586816	0	+	0	2	142	131	0.0
CP008925.1	h6.sal.bam	other	1586817	1586817	0	+	2	0	142	130	2.0
CP008925.1	h6.sal.bam	other	1586818	1586818	0	+	2	3	140	133	2.0
CP008925.1	h6.sal.bam	other	1586819	1586819	0	+	2	0	139	130	2.0
CP008925.1	h6.sal.bam	other	1586820	1586820	0	+	2	0	141	295	2.0
CP008925.1	h6.sal.bam	other	1586821	1586821	0	+	2	0	140	300	2.0
CP008925.1	h6.sal.bam	other	1586822	1586822	0	+	1	0	140	301	1.0
CP008925.1	h6.sal.bam	other	1586823	1586823	0	+	0	2	140	301	0.0
CP008925.1	h6.sal.bam	other	1586824	1586824	0	+	1	4	138	300	1.0
CP008925.1	h6.sal.bam	other	1586825	1586825	0	+	1	1	136	297	1.0
CP008925.1	h6.sal.bam	other	1586826	1586826	0	+	1	2	131	297	1.0
CP008925.1	h6.sal.bam	other	1586827	1586827	0	+	2	0	129	295	2.0
CP008925.1	h6.sal.bam	other	1586828	1586828	0	+	1	0	122	295	1.0
CP008925.1	h6.sal.bam	other	1586829	1586829	0	+	2	0	123	303	2.0
CP008925.1	h6.sal.bam	other	1586830	1586830	0	+	1	0	119	305	1.0
CP008925.1	h6.sal.bam	other	1586831	1586831	0	+	0	1	119	305	0.0
CP008925.1	h6.sal.bam	other	1586832	1586832	0	+	0	1	117	309	0.0
CP008925.1	h6.sal.bam	other	1586833	1586833	0	+	1	5	116	309	1.0
CP008925.1	h6.sal.bam	other	1586834	1586834	0	+	3	0	118	306	3.0
CP008925.1	h6.sal.bam	other	1586835	1586835	0	+	6	2	124	307	6.0
CP008925.1	h6.sal.bam	other	1586836	1586836	0	+	2	0	125	307	2.0
CP008925.1	h6.sal.bam	other	1586837	1586837	0	+	1	1	126	307	1.0
CP008925.1	h6.sal.bam	other	1586838	1586838	0	+	0	3	124	308	0.0
CP008925.1	h6.sal.bam	other	1586839	1586839	0	+	4	0	126	305	4.0
CP008925.1	h6.sal.bam	other	1586840	1586840	0	+	1	3	119	307	1.0
CP008925.1	h6.sal.bam	other	1586841	1586841	0	+	1	7	120	305	1.0
CP008925.1	h6.sal.bam	other	1586842	1586842	0	+	3	1	123	298	3.0
CP008925.1	h6.sal.bam	other	1586843	1586843	0	+	2	3	125	299	2.0
CP008925.1	h6.sal.bam	other	1586844	1586844	0	+	0	0	123	296	0.0
CP008925.1	h6.sal.bam	other	1586845	1586845	0	+	2	0	121	297	2.0
CP008925.1	h6.sal.bam	other	1586846	1586846	0	+	0	2	121	297	0.0
CP008925.1	h6.sal.bam	other	1586847	1586847	0	+	0	1	117	295	0.0
CP008925.1	h6.sal.bam	other	1586848	1586848	0	+	0	1	117	294	0.0
CP008925.1	h6.sal.bam	other	1586849	1586849	0	+	0	0	115	293	0.0
CP008925.1	h6.sal.bam	other	1586850	1586850	0	+	1	0	116	293	1.0
CP008925.1	h6.sal.bam	other	1586851	1586851	0	+	3	1	117	296	3.0
CP008925.1	h6.sal.bam	other	1586852	1586852	0	+	0	1	115	297	0.0
CP008925.1	h6.sal.bam	other	1586853	1586853	0	+	1	1	111	296	1.0
CP008925.1	h6.sal.bam	other	1586854	1586854	0	+	1	0	104	295	1.0
CP008925.1	h6.sal.bam	other	1586855	1586855	0	+	0	2	104	295	0.0
CP008925.1	h6.sal.bam	other	1586856	1586856	0	+	2	2	104	293	2.0
CP008925.1	h6.sal.bam	other	1586857	1586857	0	+	0	1	102	295	0.0
CP008925.1	h6.sal.bam	other	1586858	1586858	0	+	0	2	101	294	0.0
CP008925.1	h6.sal.bam	other	1586859	1586859	0	+	0	1	101	295	0.0
CP008925.1	h6.sal.bam	other	1586860	1586860	0	+	0	1	93	294	0.0
CP008925.1	h6.sal.bam	other	1586861	1586861	0	+	0	2	91	294	0.0
CP008925.1	h6.sal.bam	other	1586862	1586862	0	+	1	3	92	293	1.0
CP008925.1	h6.sal.bam	other	1586863	1586863	0	+	1	3	91	290	1.0
CP008925.1	h6.sal.bam	other	1586864	1586864	0	+	0	2	87	287	0.0
CP008925.1	h6.sal.bam	other	1586865	1586865	0	+	1	3	88	286	1.0
CP008925.1	h6.sal.bam	other	1586866	1586866	0	+	3	1	91	285	3.0
CP008925.1	h6.sal.bam	other	1586867	1586867	0	+	1	3	88	285	1.0
CP008925.1	h6.sal.bam	other	1586868	1586868	0	+	0	0	87	285	0.0
CP008925.1	h6.sal.bam	other	1586869	1586869	0	+	2	3	89	285	2.0
CP008925.1	h6.sal.bam	other	1586870	1586870	0	+	1	2	90	283	1.0
CP008925.1	h6.sal.bam	other	1586871	1586871	0	+	0	1	89	281	0.0
CP008925.1	h6.sal.bam	other	1586872	1586872	0	+	0	3	87	281	0.0
CP008925.1	h6.sal.bam	other	1586873	1586873	0	+	4	0	89	279	4.0
CP008925.1	h6.sal.bam	other	1586874	1586874	0	+	1	4	89	280	1.0
CP008925.1	h6.sal.bam	other	1586875	1586875	0	+	1	0	89	276	1.0
CP008925.1	h6.sal.bam	other	1586876	1586876	0	+	2	2	88	277	2.0
CP008925.1	h6.sal.bam	GAAC	1586877	1586877	1586885	+	0	25	85	275	0.0
CP008925.1	h6.sal.bam	other	1586878	1586878	0	+	0	3	84	251	0.0
CP008925.1	h6.sal.bam	GAAC	1586879	1586879	1586885	+	10	0	94	249	10.0
CP008925.1	h6.sal.bam	other	1586880	1586880	0	+	1	1	95	254	1.0
CP008925.1	h6.sal.bam	other	1586881	1586881	0	+	0	2	92	255	0.0
CP008925.1	h6.sal.bam	other	1586882	1586882	0	+	1	1	93	254	1.0
CP008925.1	h6.sal.bam	other	1586883	1586883	0	+	1	0	93	253	1.0
CP008925.1	h6.sal.bam	other	1586884	1586884	0	+	0	0	88	253	0.0
CP008925.1	h6.sal.bam	other	1586885	1586885	0	+	2	2	90	253	2.0
CP008925.1	h6.sal.bam	other	1586886	1586886	0	+	2	1	90	253	2.0
CP008925.1	h6.sal.bam	other	1586887	1586887	0	+	0	5	89	252	0.0
CP008925.1	h6.sal.bam	other	1586888	1586888	0	+	1	3	89	249	1.0
CP008925.1	h6.sal.bam	other	1586889	1586889	0	+	3	0	92	246	3.0
CP008925.1	h6.sal.bam	other	1586890	1586890	0	+	4	1	96	247	4.0
CP008925.1	h6.sal.bam	other	1586891	1586891	0	+	1	0	89	247	1.0
CP008925.1	h6.sal.bam	other	1586892	1586892	0	+	4	2	93	249	4.0
CP008925.1	h6.sal.bam	other	1586893	1586893	0	+	0	0	93	247	0.0
CP008925.1	h6.sal.bam	GAAC	1586894	1586894	1586885	+	0	173	93	247	0.0
CP008925.1	h6.sal.bam	other	1586895	1586895	0	+	1	0	90	74	1.0
CP008925.1	h6.sal.bam	GAAC	1586896	1586896	1586885	+	156	1	245	75	156.0
CP008925.1	h6.sal.bam	other	1586897	1586897	0	+	0	0	245	74	0.0
CP008925.1	h6.sal.bam	other	1586898	1586898	0	+	3	1	248	76	3.0
CP008925.1	h6.sal.bam	other	1586899	1586899	0	+	0	1	247	80	0.0
CP008925.1	h6.sal.bam	other	1586900	1586900	0	+	1	1	247	81	1.0
CP008925.1	h6.sal.bam	other	1586901	1586901	0	+	3	3	249	82	3.0
CP008925.1	h6.sal.bam	other	1586902	1586902	0	+	1	1	248	81	1.0
CP008925.1	h6.sal.bam	other	1586903	1586903	0	+	2	2	248	80	2.0
CP008925.1	h6.sal.bam	other	1586904	1586904	0	+	1	2	249	78	1.0
CP008925.1	h6.sal.bam	other	1586905	1586905	0	+	4	3	252	78	4.0
CP008925.1	h6.sal.bam	other	1586906	1586906	0	+	1	3	253	76	1.0
CP008925.1	h6.sal.bam	other	1586907	1586907	0	+	0	0	253	73	0.0
CP008925.1	h6.sal.bam	other	1586908	1586908	0	+	1	2	253	73	1.0
CP008925.1	h6.sal.bam	other	1586909	1586909	0	+	1	0	251	71	1.0
CP008925.1	h6.sal.bam	other	1586910	1586910	0	+	0	2	247	78	0.0
CP008925.1	h6.sal.bam	other	1586911	1586911	0	+	3	1	247	77	3.0
CP008925.1	h6.sal.bam	other	1586912	1586912	0	+	1	1	248	76	1.0
CP008925.1	h6.sal.bam	other	1586913	1586913	0	+	1	0	248	77	1.0
CP008925.1	h6.sal.bam	other	1586914	1586914	0	+	1	2	246	79	1.0
CP008925.1	h6.sal.bam	other	1586915	1586915	0	+	3	1	247	78	3.0
CP008925.1	h6.sal.bam	other	1586916	1586916	0	+	1	0	248	78	1.0
CP008925.1	h6.sal.bam	other	1586917	1586917	0	+	0	2	245	78	0.0
CP008925.1	h6.sal.bam	other	1586918	1586918	0	+	5	0	248	79	5.0
CP008925.1	h6.sal.bam	other	1586919	1586919	0	+	1	1	249	79	1.0
CP008925.1	h6.sal.bam	other	1586920	1586920	0	+	2	1	249	81	2.0
CP008925.1	h6.sal.bam	other	1586921	1586921	0	+	0	0	249	81	0.0
CP008925.1	h6.sal.bam	other	1586922	1586922	0	+	0	0	249	81	0.0
CP008925.1	h6.sal.bam	other	1586923	1586923	0	+	3	0	252	85	3.0
CP008925.1	h6.sal.bam	other	1586924	1586924	0	+	3	2	251	87	3.0
CP008925.1	h6.sal.bam	other	1586925	1586925	0	+	2	2	253	89	2.0
CP008925.1	h6.sal.bam	other	1586926	1586926	0	+	0	0	253	87	0.0
CP008925.1	h6.sal.bam	other	1586927	1586927	0	+	3	0	256	88	3.0
CP008925.1	h6.sal.bam	other	1586928	1586928	0	+	0	0	255	89	0.0
CP008925.1	h6.sal.bam	other	1586929	1586929	0	+	1	0	253	90	1.0
CP008925.1	h6.sal.bam	other	1586930	1586930	0	+	1	1	254	92	1.0
CP008925.1	h6.sal.bam	other	1586931	1586931	0	+	1	3	255	91	1.0
CP008925.1	h6.sal.bam	other	1586932	1586932	0	+	1	0	256	89	1.0
CP008925.1	h6.sal.bam	other	1586933	1586933	0	+	0	3	256	91	0.0
CP008925.1	h6.sal.bam	other	1586934	1586934	0	+	2	0	258	89	2.0
CP008925.1	h6.sal.bam	other	1586935	1586935	0	+	0	1	258	92	0.0
CP008925.1	h6.sal.bam	other	1586936	1586936	0	+	3	1	261	95	3.0
CP008925.1	h6.sal.bam	other	1586937	1586937	0	+	2	0	261	96	2.0
CP008925.1	h6.sal.bam	other	1586938	1586938	0	+	5	1	266	96	5.0
CP008925.1	h6.sal.bam	other	1586939	1586939	0	+	2	2	268	95	2.0
CP008925.1	h6.sal.bam	other	1586940	1586940	0	+	3	1	270	93	3.0
CP008925.1	h6.sal.bam	other	1586941	1586941	0	+	0	2	267	92	0.0
CP008925.1	h6.sal.bam	other	1586942	1586942	0	+	3	2	268	100	3.0
CP008925.1	h6.sal.bam	other	1586943	1586943	0	+	3	0	271	98	3.0
CP008925.1	h6.sal.bam	other	1586944	1586944	0	+	0	1	269	99	0.0
CP008925.1	h6.sal.bam	other	1586945	1586945	0	+	4	1	273	101	4.0
CP008925.1	h6.sal.bam	other	1586946	1586946	0	+	1	0	274	100	1.0
CP008925.1	h6.sal.bam	other	1586947	1586947	0	+	1	1	275	102	1.0
CP008925.1	h6.sal.bam	other	1586948	1586948	0	+	2	1	272	104	2.0
CP008925.1	h6.sal.bam	other	1586949	1586949	0	+	0	1	270	104	0.0
CP008925.1	h6.sal.bam	other	1586950	1586950	0	+	1	0	271	103	1.0
CP008925.1	h6.sal.bam	other	1586951	1586951	0	+	1	1	271	104	1.0
CP008925.1	h6.sal.bam	other	1586952	1586952	0	+	1	1	272	106	1.0
CP008925.1	h6.sal.bam	other	1586953	1586953	0	+	2	4	274	108	2.0
CP008925.1	h6.sal.bam	other	1586954	1586954	0	+	2	1	265	107	2.0
CP008925.1	h6.sal.bam	other	1586955	1586955	0	+	2	2	267	107	2.0
CP008925.1	h6.sal.bam	other	1586956	1586956	0	+	4	1	271	111	4.0
CP008925.1	h6.sal.bam	other	1586957	1586957	0	+	1	0	270	112	1.0
CP008925.1	h6.sal.bam	other	1586958	1586958	0	+	3	0	273	115	3.0
CP008925.1	h6.sal.bam	other	1586959	1586959	0	+	1	0	271	120	1.0
CP008925.1	h6.sal.bam	other	1586960	1586960	0	+	0	1	271	120	0.0
CP008925.1	h6.sal.bam	other	1586961	1586961	0	+	0	0	270	123	0.0
CP008925.1	h6.sal.bam	other	1586962	1586962	0	+	3	2	273	125	3.0
CP008925.1	h6.sal.bam	other	1586963	1586963	0	+	3	0	275	125	3.0
CP008925.1	h6.sal.bam	other	1586964	1586964	0	+	0	2	271	125	0.0
CP008925.1	h6.sal.bam	other	1586965	1586965	0	+	5	2	272	123	5.0
CP008925.1	h6.sal.bam	other	1586966	1586966	0	+	0	1	271	128	0.0
CP008925.1	h6.sal.bam	other	1586967	1586967	0	+	2	0	268	127	2.0
CP008925.1	h6.sal.bam	other	1586968	1586968	0	+	0	0	267	127	0.0
CP008925.1	h6.sal.bam	other	1586969	1586969	0	+	2	0	266	132	2.0
CP008925.1	h6.sal.bam	other	1586970	1586970	0	+	0	1	257	134	0.0
CP008925.1	h6.sal.bam	other	1586971	1586971	0	+	0	2	113	138	0.0
CP008925.1	h6.sal.bam	other	1586972	1586972	0	+	0	1	110	137	0.0
CP008925.1	h6.sal.bam	other	1586973	1586973	0	+	0	3	110	136	0.0
CP008925.1	h6.sal.bam	other	1586974	1586974	0	+	2	2	112	137	2.0
CP008925.1	h6.sal.bam	other	1586975	1586975	0	+	3	2	114	136	3.0
CP008925.1	h6.sal.bam	other	1586976	1586976	0	+	2	2	113	134	2.0
CP008925.1	h6.sal.bam	other	1586977	1586977	0	+	3	0	115	134	3.0
CP008925.1	h6.sal.bam	other	1586978	1586978	0	+	2	0	110	134	2.0
CP008925.1	h6.sal.bam	other	1586979	1586979	0	+	3	2	113	136	3.0
CP008925.1	h6.sal.bam	GTTC	1586980	1586980	1586988	+	3	1	116	135	3.0
CP008925.1	h6.sal.bam	other	1586981	1586981	0	+	0	0	114	135	0.0
CP008925.1	h6.sal.bam	GTTC	1586982	1586982	1586988	+	1	0	115	140	0.6666666666666666
CP008925.1	h6.sal.bam	other	1586983	1586983	0	+	1	1	116	143	0.5
CP008925.1	h6.sal.bam	other	1586984	1586984	0	+	0	6	115	142	0.0
CP008925.1	h6.sal.bam	other	1586985	1586985	0	+	1	1	113	140	0.5
CP008925.1	h6.sal.bam	other	1586986	1586986	0	+	1	2	114	139	0.5
CP008925.1	h6.sal.bam	other	1586987	1586987	0	+	3	0	116	137	1.5
CP008925.1	h6.sal.bam	other	1586988	1586988	0	+	1	2	116	141	0.5
CP008925.1	h6.sal.bam	other	1586989	1586989	0	+	0	2	114	139	0.0
CP008925.1	h6.sal.bam	other	1586990	1586990	0	+	4	0	115	140	2.6666666666666665
CP008925.1	h6.sal.bam	other	1586991	1586991	0	+	2	0	116	143	1.3333333333333333
CP008925.1	h6.sal.bam	other	1586992	1586992	0	+	1	3	117	144	0.6666666666666666
CP008925.1	h6.sal.bam	other	1586993	1586993	0	+	1	0	114	142	0.6666666666666666
CP008925.1	h6.sal.bam	other	1586994	1586994	0	+	4	3	117	144	2.0
CP008925.1	h6.sal.bam	other	1586995	1586995	0	+	2	1	117	145	1.0
CP008925.1	h6.sal.bam	other	1586996	1586996	0	+	3	1	119	146	1.5
CP008925.1	h6.sal.bam	GTTC	1586997	1586997	1586988	+	0	3	119	145	0.0
CP008925.1	h6.sal.bam	other	1586998	1586998	0	+	2	2	120	151	1.0
CP008925.1	h6.sal.bam	GTTC	1586999	1586999	1586988	+	4	4	121	152	2.0
CP008925.1	h6.sal.bam	other	1587000	1587000	0	+	1	0	120	149	0.5
CP008925.1	h6.sal.bam	other	1587001	1587001	0	+	0	1	120	151	0.0
CP008925.1	h6.sal.bam	other	1587002	1587002	0	+	4	1	122	152	2.0
CP008925.1	h6.sal.bam	other	1587003	1587003	0	+	0	2	122	151	0.0
CP008925.1	h6.sal.bam	other	1587004	1587004	0	+	1	1	122	153	0.6666666666666666
CP008925.1	h6.sal.bam	other	1587005	1587005	0	+	0	1	121	155	0.0
CP008925.1	h6.sal.bam	other	1587006	1587006	0	+	1	1	121	157	1.0
CP008925.1	h6.sal.bam	other	1587007	1587007	0	+	1	3	121	159	0.6666666666666666
CP008925.1	h6.sal.bam	other	1587008	1587008	0	+	0	0	119	158	0.0
CP008925.1	h6.sal.bam	other	1587009	1587009	0	+	3	4	122	158	3.0
CP008925.1	h6.sal.bam	other	1587010	1587010	0	+	2	3	123	155	1.3333333333333333
CP008925.1	h6.sal.bam	other	1587011	1587011	0	+	1	2	122	153	0.6666666666666666
CP008925.1	h6.sal.bam	other	1587012	1587012	0	+	1	7	121	151	1.0
CP008925.1	h6.sal.bam	other	1587013	1587013	0	+	4	0	120	146	4.0
CP008925.1	h6.sal.bam	other	1587014	1587014	0	+	3	1	121	146	2.0
CP008925.1	h6.sal.bam	other	1587015	1587015	0	+	1	1	119	145	0.6666666666666666
CP008925.1	h6.sal.bam	other	1587016	1587016	0	+	1	1	118	144	0.5
CP008925.1	h6.sal.bam	other	1587017	1587017	0	+	0	0	117	151	0.0
CP008925.1	h6.sal.bam	other	1587018	1587018	0	+	0	2	114	151	0.0
CP008925.1	h6.sal.bam	other	1587019	1587019	0	+	2	2	116	151	2.0
CP008925.1	h6.sal.bam	other	1587020	1587020	0	+	2	1	114	150	1.3333333333333333
CP008925.1	h6.sal.bam	other	1587021	1587021	0	+	0	1	113	149	0.0
CP008925.1	h6.sal.bam	other	1587022	1587022	0	+	3	3	115	153	1.5
CP008925.1	h6.sal.bam	other	1587023	1587023	0	+	2	1	115	151	1.0
CP008925.1	h6.sal.bam	other	1587024	1587024	0	+	1	1	116	152	0.5
CP008925.1	h6.sal.bam	other	1587025	1587025	0	+	5	0	120	151	2.5
CP008925.1	h6.sal.bam	other	1587026	1587026	0	+	0	3	119	151	0.0
CP008925.1	h6.sal.bam	other	1587027	1587027	0	+	2	4	120	149	1.0
CP008925.1	h6.sal.bam	other	1587028	1587028	0	+	2	2	118	150	1.0
CP008925.1	h6.sal.bam	other	1587029	1587029	0	+	2	1	117	148	1.3333333333333333
CP008925.1	h6.sal.bam	other	1587030	1587030	0	+	1	6	117	147	0.6666666666666666
CP008925.1	h6.sal.bam	other	1587031	1587031	0	+	4	2	117	151	2.0
CP008925.1	h6.sal.bam	other	1587032	1587032	0	+	4	3	121	151	2.0
CP008925.1	h6.sal.bam	other	1587033	1587033	0	+	3	5	121	148	1.5
CP008925.1	h6.sal.bam	other	1587034	1587034	0	+	3	3	123	145	1.5
CP008925.1	h6.sal.bam	other	1587035	1587035	0	+	2	0	125	143	1.0
CP008925.1	h6.sal.bam	other	1587036	1587036	0	+	1	2	126	144	0.5
CP008925.1	h6.sal.bam	other	1587037	1587037	0	+	3	2	126	144	1.5
CP008925.1	h6.sal.bam	other	1587038	1587038	0	+	2	4	125	143	1.0
CP008925.1	h6.sal.bam	other	1587039	1587039	0	+	0	3	125	139	0.0
CP008925.1	h6.sal.bam	other	1587040	1587040	0	+	4	2	124	139	2.0
CP008925.1	h6.sal.bam	other	1587041	1587041	0	+	0	1	124	137	0.0
CP008925.1	h6.sal.bam	other	1587042	1587042	0	+	4	2	126	137	2.0
CP008925.1	h6.sal.bam	other	1587043	1587043	0	+	2	0	128	135	1.0
CP008925.1	h6.sal.bam	other	1587044	1587044	0	+	3	2	129	136	1.5
CP008925.1	h6.sal.bam	other	1587045	1587045	0	+	2	5	131	134	1.0
CP008925.1	h6.sal.bam	other	1587046	1587046	0	+	2	1	133	130	1.0
CP008925.1	h6.sal.bam	other	1587047	1587047	0	+	0	3	133	129	0.0
CP008925.1	h6.sal.bam	other	1587048	1587048	0	+	0	1	123	127	0.0
CP008925.1	h6.sal.bam	other	1587049	1587049	0	+	1	1	123	127	0.5
CP008925.1	h6.sal.bam	other	1587050	1587050	0	+	3	0	126	127	1.5
CP008925.1	h6.sal.bam	other	1587051	1587051	0	+	1	2	127	127	0.5
CP008925.1	h6.sal.bam	other	1587052	1587052	0	+	1	0	126	128	0.5
CP008925.1	h6.sal.bam	other	1587053	1587053	0	+	0	3	124	128	0.0
CP008925.1	h6.sal.bam	other	1587054	1587054	0	+	0	0	121	125	0.0
CP008925.1	h6.sal.bam	other	1587055	1587055	0	+	2	1	122	125	1.0
CP008925.1	h6.sal.bam	other	1587056	1587056	0	+	0	6	122	124	0.0
CP008925.1	h6.sal.bam	other	1587057	1587057	0	+	2	3	123	128	1.0
CP008925.1	h6.sal.bam	other	1587058	1587058	0	+	1	1	123	127	0.5
CP008925.1	h6.sal.bam	other	1587059	1587059	0	+	0	4	123	131	0.0
CP008925.1	h6.sal.bam	other	1587060	1587060	0	+	2	3	124	135	1.0
CP008925.1	h6.sal.bam	other	1587061	1587061	0	+	1	0	124	137	0.5
CP008925.1	h6.sal.bam	other	1587062	1587062	0	+	0	0	121	140	0.0
CP008925.1	h6.sal.bam	other	1587063	1587063	0	+	5	3	125	140	2.5
CP008925.1	h6.sal.bam	other	1587064	1587064	0	+	3	2	127	137	1.5
CP008925.1	h6.sal.bam	other	1587065	1587065	0	+	5	1	130	136	2.5
CP008925.1	h6.sal.bam	other	1587066	1587066	0	+	2	0	130	135	1.0
CP008925.1	h6.sal.bam	other	1587067	1587067	0	+	0	1	127	138	0.0
CP008925.1	h6.sal.bam	other	1587068	1587068	0	+	1	2	125	138	0.5
CP008925.1	h6.sal.bam	other	1587069	1587069	0	+	0	4	125	138	0.0
CP008925.1	h6.sal.bam	other	1587070	1587070	0	+	2	5	125	134	1.0
CP008925.1	h6.sal.bam	other	1587071	1587071	0	+	3	3	125	129	1.5
CP008925.1	h6.sal.bam	other	1587072	1587072	0	+	4	4	128	137	2.0
CP008925.1	h6.sal.bam	other	1587073	1587073	0	+	2	4	129	137	1.0
CP008925.1	h6.sal.bam	other	1587074	1587074	0	+	2	0	127	134	1.0
CP008925.1	h6.sal.bam	other	1587075	1587075	0	+	1	3	127	137	0.5
CP008925.1	h6.sal.bam	other	1587076	1587076	0	+	2	1	125	135	1.0
CP008925.1	h6.sal.bam	other	1587077	1587077	0	+	0	4	125	136	0.0
CP008925.1	h6.sal.bam	other	1587078	1587078	0	+	6	3	131	136	3.0
CP008925.1	h6.sal.bam	other	1587079	1587079	0	+	0	0	130	135	0.0
CP008925.1	h6.sal.bam	other	1587080	1587080	0	+	7	3	137	138	3.5
CP008925.1	h6.sal.bam	other	1587081	1587081	0	+	4	3	140	138	2.0
CP008925.1	h6.sal.bam	other	1587082	1587082	0	+	1	2	140	136	0.5
CP008925.1	h6.sal.bam	other	1587083	1587083	0	+	1	0	139	134	0.5
CP008925.1	h6.sal.bam	other	1587084	1587084	0	+	2	1	138	136	1.0
CP008925.1	h6.sal.bam	other	1587085	1587085	0	+	3	3	141	135	1.5
CP008925.1	h6.sal.bam	other	1587086	1587086	0	+	4	0	144	132	2.0
CP008925.1	h6.sal.bam	other	1587087	1587087	0	+	1	3	144	133	0.5
CP008925.1	h6.sal.bam	other	1587088	1587088	0	+	0	2	137	133	0.0
CP008925.1	h6.sal.bam	other	1587089	1587089	0	+	3	1	140	131	1.5
CP008925.1	h6.sal.bam	other	1587090	1587090	0	+	1	1	140	132	0.5
CP008925.1	h6.sal.bam	other	1587091	1587091	0	+	1	1	140	132	0.5
CP008925.1	h6.sal.bam	other	1587092	1587092	0	+	2	1	142	131	1.0
CP008925.1	h6.sal.bam	other	1587093	1587093	0	+	2	1	144	135	1.0
CP008925.1	h6.sal.bam	other	1587094	1587094	0	+	3	1	143	134	1.5
CP008925.1	h6.sal.bam	other	1587095	1587095	0	+	0	2	143	135	0.0
CP008925.1	h6.sal.bam	other	1587096	1587096	0	+	1	3	142	137	1.0
CP008925.1	h6.sal.bam	other	1587097	1587097	0	+	1	2	138	135	0.6666666666666666
CP008925.1	h6.sal.bam	other	1587098	1587098	0	+	3	2	141	134	1.5
CP008925.1	h6.sal.bam	other	1587099	1587099	0	+	2	0	143	132	1.0
CP008925.1	h6.sal.bam	other	1587100	1587100	0	+	0	1	138	134	0.0
CP008925.1	h6.sal.bam	other	1587101	1587101	0	+	4	5	135	135	2.0
CP008925.1	h6.sal.bam	other	1587102	1587102	0	+	1	1	136	134	0.5
CP008925.1	h6.sal.bam	other	1587103	1587103	0	+	2	0	138	139	1.0
CP008925.1	h6.sal.bam	other	1587104	1587104	0	+	2	8	140	142	1.0
CP008925.1	h6.sal.bam	other	1587105	1587105	0	+	0	4	139	136	0.0
CP008925.1	h6.sal.bam	other	1587106	1587106	0	+	3	0	138	133	1.5
CP008925.1	h6.sal.bam	other	1587107	1587107	0	+	1	0	137	134	0.5
CP008925.1	h6.sal.bam	other	1587108	1587108	0	+	0	3	134	135	0.0
CP008925.1	h6.sal.bam	other	1587109	1587109	0	+	1	1	132	135	0.5
CP008925.1	h6.sal.bam	other	1587110	1587110	0	+	1	0	130	136	0.5
CP008925.1	h6.sal.bam	other	1587111	1587111	0	+	0	2	127	136	0.0
CP008925.1	h6.sal.bam	other	1587112	1587112	0	+	0	1	125	138	0.0
CP008925.1	h6.sal.bam	other	1587113	1587113	0	+	0	0	125	137	0.0
CP008925.1	h6.sal.bam	other	1587114	1587114	0	+	1	4	125	141	0.5
CP008925.1	h6.sal.bam	other	1587115	1587115	0	+	0	1	122	139	0.0
CP008925.1	h6.sal.bam	other	1587116	1587116	0	+	3	1	123	139	2.0
CP008925.1	h6.sal.bam	other	1587117	1587117	0	+	2	0	123	139	1.0
CP008925.1	h6.sal.bam	other	1587118	1587118	0	+	2	0	121	141	1.0
CP008925.1	h6.sal.bam	other	1587119	1587119	0	+	3	1	122	145	1.5
CP008925.1	h6.sal.bam	other	1587120	1587120	0	+	1	1	123	145	0.6666666666666666
CP008925.1	h6.sal.bam	other	1587121	1587121	0	+	3	0	124	146	3.0
CP008925.1	h6.sal.bam	other	1587122	1587122	0	+	2	1	125	147	2.0
CP008925.1	h6.sal.bam	other	1587123	1587123	0	+	2	1	127	149	2.0
CP008925.1	h6.sal.bam	other	1587124	1587124	0	+	1	0	128	153	1.0
CP008925.1	h6.sal.bam	other	1587125	1587125	0	+	2	0	126	155	2.0
CP008925.1	h6.sal.bam	other	1587126	1587126	0	+	1	1	127	156	1.0
CP008925.1	h6.sal.bam	other	1587127	1587127	0	+	5	0	131	156	5.0
CP008925.1	h6.sal.bam	other	1587128	1587128	0	+	2	1	133	156	2.0
CP008925.1	h6.sal.bam	other	1587129	1587129	0	+	4	3	137	155	4.0
CP008925.1	h6.sal.bam	other	1587130	1587130	0	+	3	2	138	152	3.0
CP008925.1	h6.sal.bam	other	1587131	1587131	0	+	0	8	137	167	0.0
CP008925.1	h6.sal.bam	other	1587132	1587132	0	+	5	2	141	165	5.0
CP008925.1	h6.sal.bam	other	1587133	1587133	0	+	2	3	141	166	1.3333333333333333
CP008925.1	h6.sal.bam	other	1587134	1587134	0	+	1	6	142	166	0.6666666666666666
CP008925.1	h6.sal.bam	other	1587135	1587135	0	+	3	7	144	161	2.0
CP008925.1	h6.sal.bam	other	1587136	1587136	0	+	2	3	145	160	2.0
CP008925.1	h6.sal.bam	other	1587137	1587137	0	+	0	1	145	159	0.0
CP008925.1	h6.sal.bam	other	1587138	1587138	0	+	3	0	142	160	2.0
CP008925.1	h6.sal.bam	other	1587139	1587139	0	+	1	1	140	162	1.0
CP008925.1	h6.sal.bam	other	1587140	1587140	0	+	2	1	137	161	2.0
CP008925.1	h6.sal.bam	other	1587141	1587141	0	+	2	1	138	160	2.0
CP008925.1	h6.sal.bam	other	1587142	1587142	0	+	1	3	139	170	1.0
CP008925.1	h6.sal.bam	other	1587143	1587143	0	+	1	0	134	168	1.0
CP008925.1	h6.sal.bam	other	1587144	1587144	0	+	1	5	135	168	1.0
CP008925.1	h6.sal.bam	other	1587145	1587145	0	+	0	0	135	163	0.0
CP008925.1	h6.sal.bam	other	1587146	1587146	0	+	0	5	135	163	0.0
CP008925.1	h6.sal.bam	other	1587147	1587147	0	+	4	5	135	159	4.0
CP008925.1	h6.sal.bam	other	1587148	1587148	0	+	2	1	135	159	2.0
CP008925.1	h6.sal.bam	other	1587149	1587149	0	+	1	1	134	158	1.0
CP008925.1	h6.sal.bam	other	1587150	1587150	0	+	1	1	134	159	1.0
CP008925.1	h6.sal.bam	other	1587151	1587151	0	+	2	1	134	163	2.0
CP008925.1	h6.sal.bam	other	1587152	1587152	0	+	2	4	130	166	2.0
CP008925.1	h6.sal.bam	other	1587153	1587153	0	+	1	1	131	162	1.0
CP008925.1	h6.sal.bam	other	1587154	1587154	0	+	0	4	131	161	0.0
CP008925.1	h6.sal.bam	other	1587155	1587155	0	+	3	3	122	160	3.0
CP008925.1	h6.sal.bam	other	1587156	1587156	0	+	1	0	123	158	1.0
CP008925.1	h6.sal.bam	other	1587157	1587157	0	+	3	0	126	159	3.0
CP008925.1	h6.sal.bam	other	1587158	1587158	0	+	4	2	129	159	2.6666666666666665
CP008925.1	h6.sal.bam	other	1587159	1587159	0	+	2	1	129	157	1.3333333333333333
CP008925.1	h6.sal.bam	other	1587160	1587160	0	+	2	0	128	158	1.3333333333333333
CP008925.1	h6.sal.bam	other	1587161	1587161	0	+	1	2	125	160	0.5
CP008925.1	h6.sal.bam	other	1587162	1587162	0	+	0	1	124	160	0.0
CP008925.1	h6.sal.bam	other	1587163	1587163	0	+	1	0	125	159	0.5
CP008925.1	h6.sal.bam	other	1587164	1587164	0	+	1	2	122	160	0.5
CP008925.1	h6.sal.bam	other	1587165	1587165	0	+	1	1	123	162	0.5
CP008925.1	h6.sal.bam	other	1587166	1587166	0	+	0	4	122	163	0.0
CP008925.1	h6.sal.bam	other	1587167	1587167	0	+	3	2	123	166	1.5
CP008925.1	h6.sal.bam	other	1587168	1587168	0	+	0	0	121	165	0.0
CP008925.1	h6.sal.bam	other	1587169	1587169	0	+	0	2	118	166	0.0
CP008925.1	h6.sal.bam	other	1587170	1587170	0	+	0	4	117	164	0.0
CP008925.1	h6.sal.bam	other	1587171	1587171	0	+	0	0	117	161	0.0
CP008925.1	h6.sal.bam	other	1587172	1587172	0	+	3	1	117	162	1.5
CP008925.1	h6.sal.bam	other	1587173	1587173	0	+	1	0	116	161	0.6666666666666666
CP008925.1	h6.sal.bam	other	1587174	1587174	0	+	4	2	118	163	2.0
CP008925.1	h6.sal.bam	other	1587175	1587175	0	+	2	2	115	164	1.0
CP008925.1	h6.sal.bam	other	1587176	1587176	0	+	3	5	118	163	1.5
CP008925.1	h6.sal.bam	other	1587177	1587177	0	+	1	7	118	159	0.5
CP008925.1	h6.sal.bam	other	1587178	1587178	0	+	2	2	118	153	1.3333333333333333
CP008925.1	h6.sal.bam	other	1587179	1587179	0	+	0	1	116	151	0.0
CP008925.1	h6.sal.bam	other	1587180	1587180	0	+	5	2	121	152	5.0
CP008925.1	h6.sal.bam	other	1587181	1587181	0	+	1	1	119	150	1.0
CP008925.1	h6.sal.bam	other	1587182	1587182	0	+	2	2	119	154	2.0
CP008925.1	h6.sal.bam	other	1587183	1587183	0	+	5	3	124	153	5.0
CP008925.1	h6.sal.bam	other	1587184	1587184	0	+	2	1	125	150	2.0
CP008925.1	h6.sal.bam	other	1587185	1587185	0	+	2	0	126	152	2.0
CP008925.1	h6.sal.bam	other	1587186	1587186	0	+	1	4	127	152	1.0
CP008925.1	h6.sal.bam	other	1587187	1587187	0	+	1	3	128	148	1.0
CP008925.1	h6.sal.bam	other	1587188	1587188	0	+	2	1	129	146	2.0
CP008925.1	h6.sal.bam	other	1587189	1587189	0	+	0	2	129	147	0.0
CP008925.1	h6.sal.bam	other	1587190	1587190	0	+	1	1	130	146	1.0
CP008925.1	h6.sal.bam	other	1587191	1587191	0	+	0	1	127	145	0.0
CP008925.1	h6.sal.bam	other	1587192	1587192	0	+	0	2	126	148	0.0
CP008925.1	h6.sal.bam	other	1587193	1587193	0	+	3	4	127	147	3.0
CP008925.1	h6.sal.bam	other	1587194	1587194	0	+	1	1	124	145	1.0
CP008925.1	h6.sal.bam	other	1587195	1587195	0	+	3	2	127	147	3.0
CP008925.1	h6.sal.bam	other	1587196	1587196	0	+	2	3	126	149	2.0
CP008925.1	h6.sal.bam	other	1587197	1587197	0	+	0	2	123	147	0.0
CP008925.1	h6.sal.bam	other	1587198	1587198	0	+	3	6	126	146	3.0
CP008925.1	h6.sal.bam	other	1587199	1587199	0	+	1	3	124	145	1.0
CP008925.1	h6.sal.bam	other	1587200	1587200	0	+	5	2	129	144	5.0
CP008925.1	h6.sal.bam	other	1587201	1587201	0	+	1	6	130	142	1.0
CP008925.1	h6.sal.bam	other	1587202	1587202	0	+	2	6	127	136	2.0
CP008925.1	h6.sal.bam	other	1587203	1587203	0	+	4	2	125	135	4.0
CP008925.1	h6.sal.bam	other	1587204	1587204	0	+	4	2	129	135	4.0
CP008925.1	h6.sal.bam	other	1587205	1587205	0	+	1	3	127	141	1.0
CP008925.1	h6.sal.bam	other	1587206	1587206	0	+	1	1	123	141	1.0
CP008925.1	h6.sal.bam	other	1587207	1587207	0	+	3	3	126	140	3.0
CP008925.1	h6.sal.bam	other	1587208	1587208	0	+	5	3	129	146	5.0
CP008925.1	h6.sal.bam	other	1587209	1587209	0	+	1	2	129	143	1.0
CP008925.1	h6.sal.bam	other	1587210	1587210	0	+	0	4	126	144	0.0
CP008925.1	h6.sal.bam	other	1587211	1587211	0	+	3	3	127	142	3.0
CP008925.1	h6.sal.bam	other	1587212	1587212	0	+	0	1	124	142	0.0
CP008925.1	h6.sal.bam	other	1587213	1587213	0	+	0	2	122	141	0.0
CP008925.1	h6.sal.bam	other	1587214	1587214	0	+	2	0	119	144	2.0
CP008925.1	h6.sal.bam	other	1587215	1587215	0	+	4	10	123	147	4.0
CP008925.1	h6.sal.bam	other	1587216	1587216	0	+	0	2	122	137	0.0
CP008925.1	h6.sal.bam	other	1587217	1587217	0	+	5	0	127	135	5.0
CP008925.1	h6.sal.bam	other	1587218	1587218	0	+	5	0	132	135	5.0
CP008925.1	h6.sal.bam	other	1587219	1587219	0	+	0	0	131	139	0.0
CP008925.1	h6.sal.bam	other	1587220	1587220	0	+	2	0	132	141	1.3333333333333333
CP008925.1	h6.sal.bam	other	1587221	1587221	0	+	0	1	132	141	0.0
CP008925.1	h6.sal.bam	other	1587222	1587222	0	+	2	5	132	144	1.3333333333333333
CP008925.1	h6.sal.bam	other	1587223	1587223	0	+	0	2	130	141	0.0
CP008925.1	h6.sal.bam	other	1587224	1587224	0	+	2	3	130	142	1.0
CP008925.1	h6.sal.bam	other	1587225	1587225	0	+	2	2	130	139	1.0
CP008925.1	h6.sal.bam	other	1587226	1587226	0	+	2	4	130	137	1.0
CP008925.1	h6.sal.bam	other	1587227	1587227	0	+	1	0	130	133	0.5
CP008925.1	h6.sal.bam	other	1587228	1587228	0	+	1	1	131	133	0.5
CP008925.1	h6.sal.bam	other	1587229	1587229	0	+	0	4	128	133	0.0
CP008925.1	h6.sal.bam	other	1587230	1587230	0	+	1	0	129	129	0.5
CP008925.1	h6.sal.bam	other	1587231	1587231	0	+	3	2	131	132	1.5
CP008925.1	h6.sal.bam	other	1587232	1587232	0	+	2	0	126	131	1.3333333333333333
CP008925.1	h6.sal.bam	other	1587233	1587233	0	+	0	0	126	131	0.0
CP008925.1	h6.sal.bam	other	1587234	1587234	0	+	1	1	125	132	1.0
CP008925.1	h6.sal.bam	other	1587235	1587235	0	+	2	3	123	131	2.0
CP008925.1	h6.sal.bam	other	1587236	1587236	0	+	2	1	125	128	1.3333333333333333
CP008925.1	h6.sal.bam	other	1587237	1587237	0	+	0	1	125	129	0.0
CP008925.1	h6.sal.bam	other	1587238	1587238	0	+	2	4	127	130	1.0
CP008925.1	h6.sal.bam	other	1587239	1587239	0	+	1	2	126	126	0.5
CP008925.1	h6.sal.bam	other	1587240	1587240	0	+	0	2	126	124	0.0
CP008925.1	h6.sal.bam	other	1587241	1587241	0	+	0	5	126	126	0.0
CP008925.1	h6.sal.bam	other	1587242	1587242	0	+	1	1	124	122	0.5
CP008925.1	h6.sal.bam	other	1587243	1587243	0	+	0	1	124	124	0.0
CP008925.1	h6.sal.bam	other	1587244	1587244	0	+	4	0	128	129	2.0
CP008925.1	h6.sal.bam	other	1587245	1587245	0	+	1	1	129	132	0.5
CP008925.1	h6.sal.bam	other	1587246	1587246	0	+	5	0	134	132	2.5
CP008925.1	h6.sal.bam	other	1587247	1587247	0	+	1	2	131	132	0.5
CP008925.1	h6.sal.bam	other	1587248	1587248	0	+	3	2	133	133	1.5
CP008925.1	h6.sal.bam	other	1587249	1587249	0	+	2	1	130	134	1.0
CP008925.1	h6.sal.bam	other	1587250	1587250	0	+	1	1	131	133	0.5
CP008925.1	h6.sal.bam	other	1587251	1587251	0	+	1	1	129	136	0.5
CP008925.1	h6.sal.bam	other	1587252	1587252	0	+	1	1	129	135	0.5
CP008925.1	h6.sal.bam	other	1587253	1587253	0	+	3	0	130	134	1.5
CP008925.1	h6.sal.bam	other	1587254	1587254	0	+	1	2	131	137	0.5
CP008925.1	h6.sal.bam	other	1587255	1587255	0	+	1	1	126	138	0.5
CP008925.1	h6.sal.bam	other	1587256	1587256	0	+	1	5	127	141	0.5
CP008925.1	h6.sal.bam	other	1587257	1587257	0	+	1	1	126	136	0.5
CP008925.1	h6.sal.bam	other	1587258	1587258	0	+	0	0	121	136	0.0
CP008925.1	h6.sal.bam	other	1587259	1587259	0	+	4	2	123	136	2.0
CP008925.1	h6.sal.bam	other	1587260	1587260	0	+	3	0	123	134	1.5
CP008925.1	h6.sal.bam	other	1587261	1587261	0	+	3	0	125	134	1.5
CP008925.1	h6.sal.bam	other	1587262	1587262	0	+	2	4	126	136	1.0
CP008925.1	h6.sal.bam	other	1587263	1587263	0	+	2	0	127	138	1.0
CP008925.1	h6.sal.bam	other	1587264	1587264	0	+	2	0	129	138	1.0
CP008925.1	h6.sal.bam	other	1587265	1587265	0	+	1	0	129	144	0.5
CP008925.1	h6.sal.bam	other	1587266	1587266	0	+	0	4	129	148	0.0
CP008925.1	h6.sal.bam	other	1587267	1587267	0	+	2	1	128	147	1.0
CP008925.1	h6.sal.bam	other	1587268	1587268	0	+	4	2	131	146	2.0
CP008925.1	h6.sal.bam	other	1587269	1587269	0	+	3	3	131	147	1.5
CP008925.1	h6.sal.bam	other	1587270	1587270	0	+	0	5	128	149	0.0
CP008925.1	h6.sal.bam	other	1587271	1587271	0	+	0	1	128	145	0.0
CP008925.1	h6.sal.bam	other	1587272	1587272	0	+	3	0	125	144	1.5
CP008925.1	h6.sal.bam	other	1587273	1587273	0	+	3	5	128	149	1.5
CP008925.1	h6.sal.bam	other	1587274	1587274	0	+	2	2	130	144	1.0
CP008925.1	h6.sal.bam	other	1587275	1587275	0	+	3	0	127	145	1.5
CP008925.1	h6.sal.bam	other	1587276	1587276	0	+	2	3	128	145	1.0
CP008925.1	h6.sal.bam	other	1587277	1587277	0	+	2	2	127	142	1.0
CP008925.1	h6.sal.bam	other	1587278	1587278	0	+	0	2	123	142	0.0
CP008925.1	h6.sal.bam	other	1587279	1587279	0	+	0	8	123	144	0.0
CP008925.1	h6.sal.bam	other	1587280	1587280	0	+	3	3	125	137	1.5
CP008925.1	h6.sal.bam	other	1587281	1587281	0	+	1	4	125	137	0.5
CP008925.1	h6.sal.bam	other	1587282	1587282	0	+	1	6	123	133	0.5
CP008925.1	h6.sal.bam	other	1587283	1587283	0	+	2	3	120	129	1.0
CP008925.1	h6.sal.bam	other	1587284	1587284	0	+	0	2	119	129	0.0
CP008925.1	h6.sal.bam	other	1587285	1587285	0	+	3	1	122	127	1.5
CP008925.1	h6.sal.bam	other	1587286	1587286	0	+	3	1	122	126	2.0
CP008925.1	h6.sal.bam	other	1587287	1587287	0	+	2	0	124	132	1.3333333333333333
CP008925.1	h6.sal.bam	other	1587288	1587288	0	+	4	6	128	134	4.0
CP008925.1	h6.sal.bam	other	1587289	1587289	0	+	1	2	123	130	0.6666666666666666
CP008925.1	h6.sal.bam	other	1587290	1587290	0	+	4	0	127	128	2.0
CP008925.1	h6.sal.bam	other	1587291	1587291	0	+	4	0	131	129	2.0
CP008925.1	h6.sal.bam	other	1587292	1587292	0	+	1	4	123	129	0.5
CP008925.1	h6.sal.bam	other	1587293	1587293	0	+	2	2	125	126	1.0
CP008925.1	h6.sal.bam	other	1587294	1587294	0	+	3	1	127	125	1.5
CP008925.1	h6.sal.bam	other	1587295	1587295	0	+	2	3	126	124	1.0
CP008925.1	h6.sal.bam	other	1587296	1587296	0	+	2	2	128	121	1.0
CP008925.1	h6.sal.bam	other	1587297	1587297	0	+	1	0	129	119	0.5
CP008925.1	h6.sal.bam	other	1587298	1587298	0	+	1	3	130	121	0.5
CP008925.1	h6.sal.bam	other	1587299	1587299	0	+	3	0	131	118	1.5
CP008925.1	h6.sal.bam	other	1587300	1587300	0	+	0	0	128	117	0.0
CP008925.1	h6.sal.bam	other	1587301	1587301	0	+	1	0	127	118	0.5
CP008925.1	h6.sal.bam	other	1587302	1587302	0	+	3	2	129	120	1.5
CP008925.1	h6.sal.bam	other	1587303	1587303	0	+	1	1	129	119	0.5
CP008925.1	h6.sal.bam	other	1587304	1587304	0	+	0	1	129	119	0.0
CP008925.1	h6.sal.bam	other	1587305	1587305	0	+	1	0	129	119	0.5
CP008925.1	h6.sal.bam	other	1587306	1587306	0	+	1	1	124	120	0.5
CP008925.1	h6.sal.bam	other	1587307	1587307	0	+	2	1	125	121	1.0
CP008925.1	h6.sal.bam	other	1587308	1587308	0	+	3	1	126	125	1.5
CP008925.1	h6.sal.bam	other	1587309	1587309	0	+	1	2	122	124	0.5
CP008925.1	h6.sal.bam	other	1587310	1587310	0	+	0	1	122	124	0.0
CP008925.1	h6.sal.bam	other	1587311	1587311	0	+	2	1	123	124	1.0
CP008925.1	h6.sal.bam	other	1587312	1587312	0	+	1	1	124	123	0.5
CP008925.1	h6.sal.bam	other	1587313	1587313	0	+	3	0	125	124	1.5
CP008925.1	h6.sal.bam	other	1587314	1587314	0	+	2	1	127	126	1.0
CP008925.1	h6.sal.bam	other	1587315	1587315	0	+	1	2	128	126	0.5
CP008925.1	h6.sal.bam	other	1587316	1587316	0	+	3	2	130	127	1.5
CP008925.1	h6.sal.bam	other	1587317	1587317	0	+	0	5	130	128	0.0
CP008925.1	h6.sal.bam	other	1587318	1587318	0	+	3	4	132	124	2.0
CP008925.1	h6.sal.bam	other	1587319	1587319	0	+	3	2	131	121	2.0
CP008925.1	h6.sal.bam	other	1587320	1587320	0	+	0	1	128	119	0.0
CP008925.1	h6.sal.bam	other	1587321	1587321	0	+	3	4	127	119	1.5
CP008925.1	h6.sal.bam	other	1587322	1587322	0	+	3	0	127	117	2.0
CP008925.1	h6.sal.bam	other	1587323	1587323	0	+	2	4	129	117	1.3333333333333333
CP008925.1	h6.sal.bam	other	1587324	1587324	0	+	3	1	129	117	3.0
CP008925.1	h6.sal.bam	other	1587325	1587325	0	+	0	0	128	117	0.0
CP008925.1	h6.sal.bam	other	1587326	1587326	0	+	2	0	130	117	2.0
CP008925.1	h6.sal.bam	other	1587327	1587327	0	+	1	3	131	118	1.0
CP008925.1	h6.sal.bam	other	1587328	1587328	0	+	1	2	128	126	1.0
CP008925.1	h6.sal.bam	other	1587329	1587329	0	+	0	1	127	132	0.0
CP008925.1	h6.sal.bam	other	1587330	1587330	0	+	0	4	127	133	0.0
CP008925.1	h6.sal.bam	other	1587331	1587331	0	+	1	0	127	130	1.0
CP008925.1	h6.sal.bam	other	1587332	1587332	0	+	2	1	128	130	2.0
CP008925.1	h6.sal.bam	other	1587333	1587333	0	+	3	0	131	130	3.0
CP008925.1	h6.sal.bam	other	1587334	1587334	0	+	0	0	126	130	0.0
CP008925.1	h6.sal.bam	other	1587335	1587335	0	+	1	4	122	133	1.0
CP008925.1	h6.sal.bam	other	1587336	1587336	0	+	0	4	120	131	0.0
CP008925.1	h6.sal.bam	other	1587337	1587337	0	+	0	5	120	127	0.0
CP008925.1	h6.sal.bam	other	1587338	1587338	0	+	1	2	118	124	1.0
CP008925.1	h6.sal.bam	other	1587339	1587339	0	+	4	2	120	122	4.0
CP008925.1	h6.sal.bam	other	1587340	1587340	0	+	4	3	122	120	4.0
CP008925.1	h6.sal.bam	other	1587341	1587341	0	+	6	2	128	121	6.0
CP008925.1	h6.sal.bam	other	1587342	1587342	0	+	1	0	128	119	1.0
CP008925.1	h6.sal.bam	other	1587343	1587343	0	+	2	3	124	121	2.0
CP008925.1	h6.sal.bam	other	1587344	1587344	0	+	0	6	123	120	0.0
CP008925.1	h6.sal.bam	other	1587345	1587345	0	+	0	1	123	117	0.0
CP008925.1	h6.sal.bam	other	1587346	1587346	0	+	3	1	126	117	3.0
CP008925.1	h6.sal.bam	other	1587347	1587347	0	+	3	4	126	118	3.0
CP008925.1	h6.sal.bam	other	1587348	1587348	0	+	3	1	128	115	3.0
CP008925.1	h6.sal.bam	other	1587349	1587349	0	+	0	1	125	114	0.0
CP008925.1	h6.sal.bam	other	1587350	1587350	0	+	2	0	121	114	2.0
CP008925.1	h6.sal.bam	other	1587351	1587351	0	+	2	0	123	116	1.3333333333333333
CP008925.1	h6.sal.bam	other	1587352	1587352	0	+	3	4	124	118	2.0
CP008925.1	h6.sal.bam	other	1587353	1587353	0	+	4	2	126	117	2.6666666666666665
CP008925.1	h6.sal.bam	other	1587354	1587354	0	+	1	0	127	115	0.5
CP008925.1	h6.sal.bam	other	1587355	1587355	0	+	2	4	129	115	1.0
CP008925.1	h6.sal.bam	other	1587356	1587356	0	+	1	1	130	111	0.5
CP008925.1	h6.sal.bam	other	1587357	1587357	0	+	1	0	130	116	0.5
CP008925.1	h6.sal.bam	other	1587358	1587358	0	+	0	3	127	119	0.0
CP008925.1	h6.sal.bam	other	1587359	1587359	0	+	1	0	128	118	0.5
CP008925.1	h6.sal.bam	other	1587360	1587360	0	+	2	6	128	121	1.0
CP008925.1	h6.sal.bam	other	1587361	1587361	0	+	1	1	125	117	0.5
CP008925.1	h6.sal.bam	other	1587362	1587362	0	+	7	2	131	116	3.5
CP008925.1	h6.sal.bam	other	1587363	1587363	0	+	0	2	127	114	0.0
CP008925.1	h6.sal.bam	other	1587364	1587364	0	+	1	0	128	113	0.5
CP008925.1	h6.sal.bam	other	1587365	1587365	0	+	1	1	126	116	0.5
CP008925.1	h6.sal.bam	other	1587366	1587366	0	+	0	0	121	119	0.0
CP008925.1	h6.sal.bam	other	1587367	1587367	0	+	0	1	121	119	0.0
CP008925.1	h6.sal.bam	other	1587368	1587368	0	+	0	1	120	126	0.0
CP008925.1	h6.sal.bam	other	1587369	1587369	0	+	4	0	118	125	4.0
CP008925.1	h6.sal.bam	other	1587370	1587370	0	+	0	0	118	126	0.0
CP008925.1	h6.sal.bam	other	1587371	1587371	0	+	2	0	120	128	1.3333333333333333
CP008925.1	h6.sal.bam	other	1587372	1587372	0	+	1	2	115	128	1.0
CP008925.1	h6.sal.bam	other	1587373	1587373	0	+	2	0	117	126	2.0
CP008925.1	h6.sal.bam	other	1587374	1587374	0	+	1	1	118	126	1.0
CP008925.1	h6.sal.bam	other	1587375	1587375	0	+	2	1	119	128	2.0
CP008925.1	h6.sal.bam	other	1587376	1587376	0	+	1	2	119	128	1.0
CP008925.1	h6.sal.bam	other	1587377	1587377	0	+	1	0	117	136	1.0
CP008925.1	h6.sal.bam	other	1587378	1587378	0	+	1	1	118	139	1.0
CP008925.1	h6.sal.bam	other	1587379	1587379	0	+	2	1	120	138	2.0
CP008925.1	h6.sal.bam	other	1587380	1587380	0	+	2	2	121	140	2.0
CP008925.1	h6.sal.bam	other	1587381	1587381	0	+	1	2	122	138	1.0
CP008925.1	h6.sal.bam	other	1587382	1587382	0	+	4	5	123	138	4.0
CP008925.1	h6.sal.bam	other	1587383	1587383	0	+	3	0	124	135	3.0
CP008925.1	h6.sal.bam	other	1587384	1587384	0	+	6	2	129	138	6.0
CP008925.1	h6.sal.bam	other	1587385	1587385	0	+	1	0	130	136	0.6666666666666666
CP008925.1	h6.sal.bam	GTTC	1587386	1587386	1587394	+	6	0	134	137	3.0
CP008925.1	h6.sal.bam	other	1587387	1587387	0	+	0	3	130	138	0.0
CP008925.1	h6.sal.bam	GTTC	1587388	1587388	1587394	+	4	2	134	137	2.0
CP008925.1	h6.sal.bam	other	1587389	1587389	0	+	2	1	134	136	1.0
CP008925.1	h6.sal.bam	other	1587390	1587390	0	+	3	2	134	136	1.5
CP008925.1	h6.sal.bam	other	1587391	1587391	0	+	0	3	133	134	0.0
CP008925.1	h6.sal.bam	other	1587392	1587392	0	+	0	1	133	131	0.0
CP008925.1	h6.sal.bam	other	1587393	1587393	0	+	2	1	130	131	1.0
CP008925.1	h6.sal.bam	other	1587394	1587394	0	+	1	1	128	132	0.5
CP008925.1	h6.sal.bam	other	1587395	1587395	0	+	3	0	131	131	1.5
CP008925.1	h6.sal.bam	other	1587396	1587396	0	+	2	1	130	134	1.0
CP008925.1	h6.sal.bam	other	1587397	1587397	0	+	1	1	128	135	0.5
CP008925.1	h6.sal.bam	other	1587398	1587398	0	+	5	3	132	134	2.5
CP008925.1	h6.sal.bam	other	1587399	1587399	0	+	4	1	133	132	2.0
CP008925.1	h6.sal.bam	other	1587400	1587400	0	+	2	1	134	131	1.0
CP008925.1	h6.sal.bam	other	1587401	1587401	0	+	4	8	137	134	2.0
CP008925.1	h6.sal.bam	other	1587402	1587402	0	+	5	3	140	127	2.5
CP008925.1	h6.sal.bam	GTTC;GAAC	1587403	1587403	1587394;1587411	+	0	8	140	128	0.0
CP008925.1	h6.sal.bam	other	1587404	1587404	0	+	2	2	142	120	1.0
CP008925.1	h6.sal.bam	GTTC;GAAC	1587405	1587405	1587394;1587411	+	4	1	145	119	2.0
CP008925.1	h6.sal.bam	other	1587406	1587406	0	+	1	1	144	124	0.5
CP008925.1	h6.sal.bam	other	1587407	1587407	0	+	3	0	144	124	1.5
CP008925.1	h6.sal.bam	other	1587408	1587408	0	+	0	3	144	125	0.0
CP008925.1	h6.sal.bam	other	1587409	1587409	0	+	1	0	145	122	0.5
CP008925.1	h6.sal.bam	other	1587410	1587410	0	+	2	2	145	123	1.0
CP008925.1	h6.sal.bam	other	1587411	1587411	0	+	2	0	147	121	1.0
CP008925.1	h6.sal.bam	other	1587412	1587412	0	+	1	2	148	122	0.5
CP008925.1	h6.sal.bam	other	1587413	1587413	0	+	1	0	145	122	0.5
CP008925.1	h6.sal.bam	other	1587414	1587414	0	+	2	0	147	122	1.0
CP008925.1	h6.sal.bam	other	1587415	1587415	0	+	0	5	140	122	0.0
CP008925.1	h6.sal.bam	other	1587416	1587416	0	+	1	1	138	122	0.5
CP008925.1	h6.sal.bam	other	1587417	1587417	0	+	0	1	137	121	0.0
CP008925.1	h6.sal.bam	other	1587418	1587418	0	+	0	1	135	120	0.0
CP008925.1	h6.sal.bam	other	1587419	1587419	0	+	2	3	137	119	1.0
CP008925.1	h6.sal.bam	GAAC	1587420	1587420	1587411	+	2	1	136	125	1.0
CP008925.1	h6.sal.bam	other	1587421	1587421	0	+	3	2	138	124	1.5
CP008925.1	h6.sal.bam	GAAC	1587422	1587422	1587411	+	1	1	136	121	0.5
CP008925.1	h6.sal.bam	other	1587423	1587423	0	+	1	1	135	122	0.5
CP008925.1	h6.sal.bam	other	1587424	1587424	0	+	3	0	138	121	1.5
CP008925.1	h6.sal.bam	other	1587425	1587425	0	+	1	2	136	122	0.5
CP008925.1	h6.sal.bam	other	1587426	1587426	0	+	0	2	134	123	0.0
CP008925.1	h6.sal.bam	other	1587427	1587427	0	+	4	3	134	121	2.0
CP008925.1	h6.sal.bam	other	1587428	1587428	0	+	0	0	132	118	0.0
CP008925.1	h6.sal.bam	other	1587429	1587429	0	+	3	2	134	119	1.5
CP008925.1	h6.sal.bam	other	1587430	1587430	0	+	1	6	133	119	0.5
CP008925.1	h6.sal.bam	other	1587431	1587431	0	+	0	3	132	114	0.0
CP008925.1	h6.sal.bam	other	1587432	1587432	0	+	0	1	131	112	0.0
CP008925.1	h6.sal.bam	other	1587433	1587433	0	+	3	1	134	115	1.5
CP008925.1	h6.sal.bam	other	1587434	1587434	0	+	3	3	136	117	1.5
CP008925.1	h6.sal.bam	other	1587435	1587435	0	+	4	2	135	118	2.0
CP008925.1	h6.sal.bam	other	1587436	1587436	0	+	3	0	138	116	1.5
CP008925.1	h6.sal.bam	other	1587437	1587437	0	+	5	0	137	118	2.5
CP008925.1	h6.sal.bam	other	1587438	1587438	0	+	3	1	140	120	1.5
CP008925.1	h6.sal.bam	other	1587439	1587439	0	+	2	4	141	119	1.0
CP008925.1	h6.sal.bam	other	1587440	1587440	0	+	0	4	141	116	0.0
CP008925.1	h6.sal.bam	other	1587441	1587441	0	+	0	8	141	113	0.0
CP008925.1	h6.sal.bam	other	1587442	1587442	0	+	2	0	143	106	1.0
CP008925.1	h6.sal.bam	other	1587443	1587443	0	+	3	1	146	106	1.5
CP008925.1	h6.sal.bam	other	1587444	1587444	0	+	2	0	144	106	1.0
CP008925.1	h6.sal.bam	other	1587445	1587445	0	+	3	1	147	108	1.5
CP008925.1	h6.sal.bam	other	1587446	1587446	0	+	5	0	150	108	2.5
CP008925.1	h6.sal.bam	other	1587447	1587447	0	+	0	1	148	108	0.0
CP008925.1	h6.sal.bam	other	1587448	1587448	0	+	1	2	147	109	0.5
CP008925.1	h6.sal.bam	other	1587449	1587449	0	+	5	1	148	108	2.5
CP008925.1	h6.sal.bam	other	1587450	1587450	0	+	0	2	148	107	0.0
CP008925.1	h6.sal.bam	other	1587451	1587451	0	+	2	8	150	107	1.0
CP008925.1	h6.sal.bam	other	1587452	1587452	0	+	3	3	152	100	1.5
CP008925.1	h6.sal.bam	other	1587453	1587453	0	+	2	0	151	97	1.0
CP008925.1	h6.sal.bam	other	1587454	1587454	0	+	5	2	156	98	2.5
CP008925.1	h6.sal.bam	other	1587455	1587455	0	+	5	1	157	97	2.5
CP008925.1	h6.sal.bam	other	1587456	1587456	0	+	2	1	159	96	1.0
CP008925.1	h6.sal.bam	other	1587457	1587457	0	+	0	2	156	96	0.0
CP008925.1	h6.sal.bam	other	1587458	1587458	0	+	2	3	150	101	1.0
CP008925.1	h6.sal.bam	other	1587459	1587459	0	+	1	0	150	99	0.5
CP008925.1	h6.sal.bam	other	1587460	1587460	0	+	0	1	150	99	0.0
CP008925.1	h6.sal.bam	other	1587461	1587461	0	+	1	0	144	100	0.5
CP008925.1	h6.sal.bam	other	1587462	1587462	0	+	1	1	145	100	0.5
CP008925.1	h6.sal.bam	other	1587463	1587463	0	+	1	2	139	99	0.5
CP008925.1	h6.sal.bam	other	1587464	1587464	0	+	4	1	143	98	2.0
CP008925.1	h6.sal.bam	other	1587465	1587465	0	+	2	0	145	97	1.0
CP008925.1	h6.sal.bam	other	1587466	1587466	0	+	2	0	147	99	1.0
CP008925.1	h6.sal.bam	other	1587467	1587467	0	+	1	2	147	100	0.5
CP008925.1	h6.sal.bam	other	1587468	1587468	0	+	1	2	139	98	0.5
CP008925.1	h6.sal.bam	other	1587469	1587469	0	+	3	4	142	98	1.5
CP008925.1	h6.sal.bam	other	1587470	1587470	0	+	2	1	144	94	1.0
CP008925.1	h6.sal.bam	other	1587471	1587471	0	+	2	1	146	93	1.0
CP008925.1	h6.sal.bam	other	1587472	1587472	0	+	3	0	144	98	1.5
CP008925.1	h6.sal.bam	other	1587473	1587473	0	+	0	1	140	98	0.0
CP008925.1	h6.sal.bam	other	1587474	1587474	0	+	1	3	141	98	0.5
CP008925.1	h6.sal.bam	other	1587475	1587475	0	+	2	2	142	95	1.0
CP008925.1	h6.sal.bam	other	1587476	1587476	0	+	6	1	144	93	3.0
CP008925.1	h6.sal.bam	other	1587477	1587477	0	+	0	3	139	95	0.0
CP008925.1	h6.sal.bam	other	1587478	1587478	0	+	2	0	141	96	1.0
CP008925.1	h6.sal.bam	other	1587479	1587479	0	+	3	0	142	96	1.5
CP008925.1	h6.sal.bam	other	1587480	1587480	0	+	1	6	139	96	0.5
CP008925.1	h6.sal.bam	other	1587481	1587481	0	+	3	1	141	90	1.5
CP008925.1	h6.sal.bam	other	1587482	1587482	0	+	9	1	147	91	4.5
CP008925.1	h6.sal.bam	other	1587483	1587483	0	+	0	0	147	90	0.0
CP008925.1	h6.sal.bam	other	1587484	1587484	0	+	1	1	147	98	0.5
CP008925.1	h6.sal.bam	other	1587485	1587485	0	+	4	0	148	98	2.0
CP008925.1	h6.sal.bam	other	1587486	1587486	0	+	2	1	148	99	1.0
CP008925.1	h6.sal.bam	other	1587487	1587487	0	+	2	2	149	99	1.0
CP008925.1	h6.sal.bam	other	1587488	1587488	0	+	2	2	150	97	1.0
CP008925.1	h6.sal.bam	other	1587489	1587489	0	+	0	0	148	98	0.0
CP008925.1	h6.sal.bam	other	1587490	1587490	0	+	1	2	149	99	0.5
CP008925.1	h6.sal.bam	other	1587491	1587491	0	+	3	5	151	99	1.5
CP008925.1	h6.sal.bam	other	1587492	1587492	0	+	2	0	153	97	1.0
CP008925.1	h6.sal.bam	other	1587493	1587493	0	+	2	4	155	97	1.0
CP008925.1	h6.sal.bam	other	1587494	1587494	0	+	2	1	155	93	1.0
CP008925.1	h6.sal.bam	other	1587495	1587495	0	+	3	0	153	95	1.5
CP008925.1	h6.sal.bam	other	1587496	1587496	0	+	1	0	153	95	0.5
CP008925.1	h6.sal.bam	other	1587497	1587497	0	+	0	0	152	95	0.0
CP008925.1	h6.sal.bam	other	1587498	1587498	0	+	1	1	153	95	0.5
CP008925.1	h6.sal.bam	other	1587499	1587499	0	+	0	3	150	94	0.0
CP008925.1	h6.sal.bam	other	1587500	1587500	0	+	3	0	152	92	1.5
CP008925.1	h6.sal.bam	other	1587501	1587501	0	+	1	0	153	93	0.5
CP008925.1	h6.sal.bam	other	1587502	1587502	0	+	1	1	150	94	0.5
CP008925.1	h6.sal.bam	other	1587503	1587503	0	+	3	1	150	94	1.5
CP008925.1	h6.sal.bam	other	1587504	1587504	0	+	1	1	151	93	0.5
CP008925.1	h6.sal.bam	other	1587505	1587505	0	+	4	1	154	95	2.6666666666666665
CP008925.1	h6.sal.bam	other	1587506	1587506	0	+	1	1	155	95	1.0
CP008925.1	h6.sal.bam	other	1587507	1587507	0	+	1	5	156	94	1.0
CP008925.1	h6.sal.bam	other	1587508	1587508	0	+	3	3	153	93	3.0
CP008925.1	h6.sal.bam	other	1587509	1587509	0	+	2	3	155	91	2.0
CP008925.1	h6.sal.bam	other	1587510	1587510	0	+	0	0	144	89	0.0
CP008925.1	h6.sal.bam	other	1587511	1587511	0	+	1	2	145	90	1.0
CP008925.1	h6.sal.bam	other	1587512	1587512	0	+	1	2	146	88	1.0
CP008925.1	h6.sal.bam	other	1587513	1587513	0	+	2	0	143	87	2.0
CP008925.1	h6.sal.bam	other	1587514	1587514	0	+	2	1	145	88	2.0
CP008925.1	h6.sal.bam	other	1587515	1587515	0	+	0	1	145	88	0.0
CP008925.1	h6.sal.bam	other	1587516	1587516	0	+	2	1	147	89	2.0
CP008925.1	h6.sal.bam	other	1587517	1587517	0	+	1	0	146	102	1.0
CP008925.1	h6.sal.bam	other	1587518	1587518	0	+	3	1	146	106	3.0
CP008925.1	h6.sal.bam	other	1587519	1587519	0	+	3	2	147	105	3.0
CP008925.1	h6.sal.bam	other	1587520	1587520	0	+	3	1	142	104	3.0
CP008925.1	h6.sal.bam	other	1587521	1587521	0	+	2	1	144	103	2.0
CP008925.1	h6.sal.bam	other	1587522	1587522	0	+	7	1	150	102	7.0
CP008925.1	h6.sal.bam	other	1587523	1587523	0	+	3	1	152	101	3.0
CP008925.1	h6.sal.bam	other	1587524	1587524	0	+	2	2	149	104	2.0
CP008925.1	h6.sal.bam	other	1587525	1587525	0	+	2	0	146	104	2.0
CP008925.1	h6.sal.bam	other	1587526	1587526	0	+	2	1	148	104	2.0
CP008925.1	h6.sal.bam	other	1587527	1587527	0	+	0	0	148	109	0.0
CP008925.1	h6.sal.bam	other	1587528	1587528	0	+	1	1	142	111	1.0
CP008925.1	h6.sal.bam	other	1587529	1587529	0	+	2	1	139	111	2.0
CP008925.1	h6.sal.bam	other	1587530	1587530	0	+	0	1	137	110	0.0
CP008925.1	h6.sal.bam	other	1587531	1587531	0	+	2	3	139	110	2.0
CP008925.1	h6.sal.bam	other	1587532	1587532	0	+	3	4	142	107	3.0
CP008925.1	h6.sal.bam	other	1587533	1587533	0	+	1	1	141	104	1.0
CP008925.1	h6.sal.bam	other	1587534	1587534	0	+	2	1	140	103	2.0
CP008925.1	h6.sal.bam	other	1587535	1587535	0	+	3	1	143	270	3.0
CP008925.1	h6.sal.bam	other	1587536	1587536	0	+	1	0	143	275	1.0
CP008925.1	h6.sal.bam	other	1587537	1587537	0	+	2	0	140	275	2.0
CP008925.1	h6.sal.bam	other	1587538	1587538	0	+	0	1	140	276	0.0
CP008925.1	h6.sal.bam	other	1587539	1587539	0	+	0	0	139	275	0.0
CP008925.1	h6.sal.bam	other	1587540	1587540	0	+	2	2	129	275	2.0
CP008925.1	h6.sal.bam	other	1587541	1587541	0	+	1	1	130	275	1.0
CP008925.1	h6.sal.bam	other	1587542	1587542	0	+	0	0	130	276	0.0
CP008925.1	h6.sal.bam	other	1587543	1587543	0	+	0	2	129	276	0.0
CP008925.1	h6.sal.bam	other	1587544	1587544	0	+	0	0	129	276	0.0
CP008925.1	h6.sal.bam	other	1587545	1587545	0	+	1	2	130	279	1.0
CP008925.1	h6.sal.bam	other	1587546	1587546	0	+	0	4	130	278	0.0
CP008925.1	h6.sal.bam	other	1587547	1587547	0	+	2	0	128	273	2.0
CP008925.1	h6.sal.bam	other	1587548	1587548	0	+	0	1	128	276	0.0
CP008925.1	h6.sal.bam	other	1587549	1587549	0	+	0	2	127	275	0.0
CP008925.1	h6.sal.bam	other	1587550	1587550	0	+	0	1	125	273	0.0
CP008925.1	h6.sal.bam	other	1587551	1587551	0	+	0	3	120	272	0.0
CP008925.1	h6.sal.bam	other	1587552	1587552	0	+	1	1	121	270	1.0
CP008925.1	h6.sal.bam	other	1587553	1587553	0	+	0	0	120	269	0.0
CP008925.1	h6.sal.bam	other	1587554	1587554	0	+	4	1	122	271	4.0
CP008925.1	h6.sal.bam	other	1587555	1587555	0	+	0	1	121	271	0.0
CP008925.1	h6.sal.bam	other	1587556	1587556	0	+	0	0	109	271	0.0
CP008925.1	h6.sal.bam	other	1587557	1587557	0	+	0	4	109	271	0.0
CP008925.1	h6.sal.bam	other	1587558	1587558	0	+	0	4	104	267	0.0
CP008925.1	h6.sal.bam	other	1587559	1587559	0	+	1	1	105	264	1.0
CP008925.1	h6.sal.bam	other	1587560	1587560	0	+	1	1	106	265	1.0
CP008925.1	h6.sal.bam	other	1587561	1587561	0	+	2	1	106	265	2.0
CP008925.1	h6.sal.bam	other	1587562	1587562	0	+	0	0	104	264	0.0
CP008925.1	h6.sal.bam	other	1587563	1587563	0	+	1	3	103	265	1.0
CP008925.1	h6.sal.bam	other	1587564	1587564	0	+	0	1	102	262	0.0
CP008925.1	h6.sal.bam	other	1587565	1587565	0	+	0	2	102	262	0.0
CP008925.1	h6.sal.bam	other	1587566	1587566	0	+	0	3	99	261	0.0
CP008925.1	h6.sal.bam	other	1587567	1587567	0	+	0	1	97	258	0.0
CP008925.1	h6.sal.bam	other	1587568	1587568	0	+	0	2	95	257	0.0
CP008925.1	h6.sal.bam	other	1587569	1587569	0	+	3	0	96	255	3.0
CP008925.1	h6.sal.bam	other	1587570	1587570	0	+	1	0	95	255	1.0
CP008925.1	h6.sal.bam	other	1587571	1587571	0	+	0	0	94	255	0.0
CP008925.1	h6.sal.bam	other	1587572	1587572	0	+	1	0	95	257	1.0
CP008925.1	h6.sal.bam	other	1587573	1587573	0	+	0	0	94	257	0.0
CP008925.1	h6.sal.bam	other	1587574	1587574	0	+	1	1	94	258	1.0
CP008925.1	h6.sal.bam	other	1587575	1587575	0	+	2	1	91	258	2.0
CP008925.1	h6.sal.bam	other	1587576	1587576	0	+	2	1	93	260	2.0
CP008925.1	h6.sal.bam	other	1587577	1587577	0	+	1	1	94	259	1.0
CP008925.1	h6.sal.bam	other	1587578	1587578	0	+	2	3	93	260	2.0
CP008925.1	h6.sal.bam	other	1587579	1587579	0	+	2	0	94	257	2.0
CP008925.1	h6.sal.bam	other	1587580	1587580	0	+	2	1	92	257	2.0
CP008925.1	h6.sal.bam	other	1587581	1587581	0	+	0	1	91	257	0.0
CP008925.1	h6.sal.bam	other	1587582	1587582	0	+	1	3	86	257	1.0
CP008925.1	h6.sal.bam	other	1587583	1587583	0	+	0	1	86	254	0.0
CP008925.1	h6.sal.bam	other	1587584	1587584	0	+	0	1	86	253	0.0
CP008925.1	h6.sal.bam	other	1587585	1587585	0	+	1	1	86	252	1.0
CP008925.1	h6.sal.bam	other	1587586	1587586	0	+	0	0	85	251	0.0
CP008925.1	h6.sal.bam	other	1587587	1587587	0	+	0	1	84	253	0.0
CP008925.1	h6.sal.bam	other	1587588	1587588	0	+	1	1	82	252	1.0
CP008925.1	h6.sal.bam	other	1587589	1587589	0	+	1	1	83	252	1.0
CP008925.1	h6.sal.bam	other	1587590	1587590	0	+	1	2	84	252	1.0
CP008925.1	h6.sal.bam	GTTC	1587591	1587591	1587599	+	0	15	81	250	0.0
CP008925.1	h6.sal.bam	other	1587592	1587592	0	+	0	3	81	235	0.0
CP008925.1	h6.sal.bam	GTTC	1587593	1587593	1587599	+	30	0	105	234	30.0
CP008925.1	h6.sal.bam	other	1587594	1587594	0	+	3	1	108	235	3.0
CP008925.1	h6.sal.bam	other	1587595	1587595	0	+	1	0	106	234	1.0
CP008925.1	h6.sal.bam	other	1587596	1587596	0	+	2	0	98	235	2.0
CP008925.1	h6.sal.bam	other	1587597	1587597	0	+	0	3	98	235	0.0
CP008925.1	h6.sal.bam	other	1587598	1587598	0	+	0	1	96	234	0.0
CP008925.1	h6.sal.bam	other	1587599	1587599	0	+	0	2	94	233	0.0
CP008925.1	h6.sal.bam	other	1587600	1587600	0	+	2	0	93	231	2.0
CP008925.1	h6.sal.bam	other	1587601	1587601	0	+	1	6	93	233	1.0
CP008925.1	h6.sal.bam	other	1587602	1587602	0	+	0	2	93	227	0.0
CP008925.1	h6.sal.bam	other	1587603	1587603	0	+	2	1	94	225	2.0
CP008925.1	h6.sal.bam	other	1587604	1587604	0	+	0	0	91	226	0.0
CP008925.1	h6.sal.bam	other	1587605	1587605	0	+	1	1	88	227	1.0
CP008925.1	h6.sal.bam	other	1587606	1587606	0	+	0	0	88	226	0.0
CP008925.1	h6.sal.bam	other	1587607	1587607	0	+	1	1	87	227	1.0
CP008925.1	h6.sal.bam	GTTC	1587608	1587608	1587599	+	2	175	89	227	2.0
CP008925.1	h6.sal.bam	other	1587609	1587609	0	+	1	0	85	53	1.0
CP008925.1	h6.sal.bam	GTTC	1587610	1587610	1587599	+	249	3	334	55	249.0
CP008925.1	h6.sal.bam	other	1587611	1587611	0	+	5	0	339	52	5.0
CP008925.1	h6.sal.bam	other	1587612	1587612	0	+	1	1	338	52	1.0
CP008925.1	h6.sal.bam	other	1587613	1587613	0	+	1	0	339	51	1.0
CP008925.1	h6.sal.bam	other	1587614	1587614	0	+	2	0	341	51	2.0
CP008925.1	h6.sal.bam	other	1587615	1587615	0	+	1	2	340	51	1.0
CP008925.1	h6.sal.bam	other	1587616	1587616	0	+	4	1	343	49	4.0
CP008925.1	h6.sal.bam	other	1587617	1587617	0	+	1	1	344	49	1.0
CP008925.1	h6.sal.bam	other	1587618	1587618	0	+	1	1	345	48	1.0
CP008925.1	h6.sal.bam	other	1587619	1587619	0	+	1	3	346	47	1.0
CP008925.1	h6.sal.bam	other	1587620	1587620	0	+	1	1	347	46	1.0
CP008925.1	h6.sal.bam	other	1587621	1587621	0	+	1	1	348	46	1.0
CP008925.1	h6.sal.bam	other	1587622	1587622	0	+	0	0	346	48	0.0
CP008925.1	h6.sal.bam	other	1587623	1587623	0	+	4	0	350	48	4.0
CP008925.1	h6.sal.bam	other	1587624	1587624	0	+	1	0	351	48	1.0
CP008925.1	h6.sal.bam	other	1587625	1587625	0	+	0	1	351	49	0.0
CP008925.1	h6.sal.bam	other	1587626	1587626	0	+	0	1	351	49	0.0
CP008925.1	h6.sal.bam	other	1587627	1587627	0	+	0	0	350	51	0.0
CP008925.1	h6.sal.bam	other	1587628	1587628	0	+	1	2	350	54	1.0
CP008925.1	h6.sal.bam	other	1587629	1587629	0	+	4	1	351	53	4.0
CP008925.1	h6.sal.bam	other	1587630	1587630	0	+	0	0	351	52	0.0
CP008925.1	h6.sal.bam	other	1587631	1587631	0	+	2	1	353	52	2.0
CP008925.1	h6.sal.bam	other	1587632	1587632	0	+	1	0	354	51	1.0
CP008925.1	h6.sal.bam	other	1587633	1587633	0	+	0	1	352	53	0.0
CP008925.1	h6.sal.bam	other	1587634	1587634	0	+	0	2	352	52	0.0
CP008925.1	h6.sal.bam	other	1587635	1587635	0	+	0	0	351	51	0.0
CP008925.1	h6.sal.bam	other	1587636	1587636	0	+	0	1	349	54	0.0
CP008925.1	h6.sal.bam	other	1587637	1587637	0	+	0	0	349	53	0.0
CP008925.1	h6.sal.bam	other	1587638	1587638	0	+	0	0	348	59	0.0
CP008925.1	h6.sal.bam	other	1587639	1587639	0	+	3	1	351	60	3.0
CP008925.1	h6.sal.bam	other	1587640	1587640	0	+	0	3	351	60	0.0
CP008925.1	h6.sal.bam	other	1587641	1587641	0	+	3	0	354	57	3.0
CP008925.1	h6.sal.bam	other	1587642	1587642	0	+	2	0	356	57	2.0
CP008925.1	h6.sal.bam	other	1587643	1587643	0	+	1	0	356	62	1.0
CP008925.1	h6.sal.bam	other	1587644	1587644	0	+	3	0	356	63	3.0
CP008925.1	h6.sal.bam	other	1587645	1587645	0	+	0	0	356	63	0.0
CP008925.1	h6.sal.bam	other	1587646	1587646	0	+	0	1	356	68	0.0
CP008925.1	h6.sal.bam	other	1587647	1587647	0	+	0	1	355	70	0.0
CP008925.1	h6.sal.bam	other	1587648	1587648	0	+	1	0	355	70	1.0
CP008925.1	h6.sal.bam	other	1587649	1587649	0	+	1	3	356	73	1.0
CP008925.1	h6.sal.bam	other	1587650	1587650	0	+	1	1	355	72	1.0
CP008925.1	h6.sal.bam	other	1587651	1587651	0	+	6	0	358	72	6.0
CP008925.1	h6.sal.bam	other	1587652	1587652	0	+	1	1	356	75	1.0
CP008925.1	h6.sal.bam	other	1587653	1587653	0	+	0	0	356	75	0.0
CP008925.1	h6.sal.bam	other	1587654	1587654	0	+	1	1	355	76	1.0
CP008925.1	h6.sal.bam	other	1587655	1587655	0	+	2	1	355	75	2.0
CP008925.1	h6.sal.bam	other	1587656	1587656	0	+	1	1	356	76	1.0
CP008925.1	h6.sal.bam	other	1587657	1587657	0	+	2	0	357	77	2.0
CP008925.1	h6.sal.bam	other	1587658	1587658	0	+	0	0	357	78	0.0
CP008925.1	h6.sal.bam	other	1587659	1587659	0	+	0	0	357	78	0.0
CP008925.1	h6.sal.bam	other	1587660	1587660	0	+	2	0	359	78	2.0
CP008925.1	h6.sal.bam	other	1587661	1587661	0	+	0	2	359	81	0.0
CP008925.1	h6.sal.bam	other	1587662	1587662	0	+	5	0	364	83	5.0
CP008925.1	h6.sal.bam	other	1587663	1587663	0	+	3	1	366	86	3.0
CP008925.1	h6.sal.bam	other	1587664	1587664	0	+	2	1	367	90	2.0
CP008925.1	h6.sal.bam	other	1587665	1587665	0	+	1	0	367	89	1.0
CP008925.1	h6.sal.bam	other	1587666	1587666	0	+	1	0	367	90	1.0
CP008925.1	h6.sal.bam	other	1587667	1587667	0	+	0	0	367	92	0.0
CP008925.1	h6.sal.bam	other	1587668	1587668	0	+	0	1	339	92	0.0
CP008925.1	h6.sal.bam	other	1587669	1587669	0	+	1	1	337	92	1.0
CP008925.1	h6.sal.bam	other	1587670	1587670	0	+	1	0	335	93	1.0
CP008925.1	h6.sal.bam	other	1587671	1587671	0	+	2	1	337	97	2.0
CP008925.1	h6.sal.bam	other	1587672	1587672	0	+	4	1	341	97	4.0
CP008925.1	h6.sal.bam	other	1587673	1587673	0	+	2	0	343	96	2.0
CP008925.1	h6.sal.bam	other	1587674	1587674	0	+	3	2	344	98	3.0
CP008925.1	h6.sal.bam	other	1587675	1587675	0	+	0	1	342	96	0.0
CP008925.1	h6.sal.bam	other	1587676	1587676	0	+	2	1	344	95	2.0
CP008925.1	h6.sal.bam	other	1587677	1587677	0	+	1	0	343	94	1.0
CP008925.1	h6.sal.bam	other	1587678	1587678	0	+	2	1	344	94	2.0
CP008925.1	h6.sal.bam	other	1587679	1587679	0	+	0	1	343	100	0.0
CP008925.1	h6.sal.bam	other	1587680	1587680	0	+	0	0	341	100	0.0
CP008925.1	h6.sal.bam	other	1587681	1587681	0	+	0	1	341	103	0.0
CP008925.1	h6.sal.bam	other	1587682	1587682	0	+	0	1	339	104	0.0
CP008925.1	h6.sal.bam	other	1587683	1587683	0	+	1	1	328	105	1.0
CP008925.1	h6.sal.bam	other	1587684	1587684	0	+	2	1	330	104	2.0
CP008925.1	h6.sal.bam	other	1587685	1587685	0	+	2	0	96	103	2.0
CP008925.1	h6.sal.bam	other	1587686	1587686	0	+	5	0	97	108	5.0
CP008925.1	h6.sal.bam	other	1587687	1587687	0	+	2	0	98	110	2.0
CP008925.1	h6.sal.bam	other	1587688	1587688	0	+	5	0	102	111	5.0
CP008925.1	h6.sal.bam	other	1587689	1587689	0	+	0	0	100	112	0.0
CP008925.1	h6.sal.bam	other	1587690	1587690	0	+	1	1	91	115	1.0
CP008925.1	h6.sal.bam	other	1587691	1587691	0	+	5	0	96	115	5.0
CP008925.1	h6.sal.bam	other	1587692	1587692	0	+	2	0	98	116	2.0
CP008925.1	h6.sal.bam	other	1587693	1587693	0	+	2	0	100	116	2.0
CP008925.1	h6.sal.bam	other	1587694	1587694	0	+	1	2	101	118	1.0
CP008925.1	h6.sal.bam	other	1587695	1587695	0	+	0	1	101	119	0.0
CP008925.1	h6.sal.bam	other	1587696	1587696	0	+	2	3	99	119	2.0
CP008925.1	h6.sal.bam	other	1587697	1587697	0	+	2	0	101	117	2.0
CP008925.1	h6.sal.bam	other	1587698	1587698	0	+	0	2	101	120	0.0
CP008925.1	h6.sal.bam	other	1587699	1587699	0	+	1	1	101	119	1.0
CP008925.1	h6.sal.bam	other	1587700	1587700	0	+	2	1	103	121	2.0
CP008925.1	h6.sal.bam	other	1587701	1587701	0	+	3	2	106	124	3.0
CP008925.1	h6.sal.bam	other	1587702	1587702	0	+	0	2	106	122	0.0
CP008925.1	h6.sal.bam	other	1587703	1587703	0	+	1	0	106	120	1.0
CP008925.1	h6.sal.bam	other	1587704	1587704	0	+	1	0	103	120	1.0
CP008925.1	h6.sal.bam	other	1587705	1587705	0	+	6	0	107	123	6.0
CP008925.1	h6.sal.bam	other	1587706	1587706	0	+	0	0	106	124	0.0
CP008925.1	h6.sal.bam	other	1587707	1587707	0	+	0	2	106	124	0.0
CP008925.1	h6.sal.bam	other	1587708	1587708	0	+	2	0	108	121	1.3333333333333333
CP008925.1	h6.sal.bam	other	1587709	1587709	0	+	1	1	109	124	0.5
CP008925.1	h6.sal.bam	other	1587710	1587710	0	+	0	3	109	127	0.0
CP008925.1	h6.sal.bam	other	1587711	1587711	0	+	1	5	110	124	0.5
CP008925.1	h6.sal.bam	other	1587712	1587712	0	+	2	1	112	120	1.3333333333333333
CP008925.1	h6.sal.bam	other	1587713	1587713	0	+	2	1	109	122	2.0
CP008925.1	h6.sal.bam	other	1587714	1587714	0	+	0	1	109	121	0.0
CP008925.1	h6.sal.bam	other	1587715	1587715	0	+	3	0	112	124	2.0
CP008925.1	h6.sal.bam	other	1587716	1587716	0	+	1	1	108	126	0.6666666666666666
CP008925.1	h6.sal.bam	other	1587717	1587717	0	+	2	4	110	125	1.0
CP008925.1	h6.sal.bam	other	1587718	1587718	0	+	0	1	107	123	0.0
CP008925.1	h6.sal.bam	other	1587719	1587719	0	+	5	5	112	126	2.5
CP008925.1	h6.sal.bam	other	1587720	1587720	0	+	2	3	114	126	1.0
CP008925.1	h6.sal.bam	other	1587721	1587721	0	+	3	0	117	124	1.5
CP008925.1	h6.sal.bam	other	1587722	1587722	0	+	2	1	119	126	1.0
CP008925.1	h6.sal.bam	other	1587723	1587723	0	+	2	3	119	128	1.0
CP008925.1	h6.sal.bam	other	1587724	1587724	0	+	0	2	118	128	0.0
CP008925.1	h6.sal.bam	other	1587725	1587725	0	+	0	1	118	128	0.0
CP008925.1	h6.sal.bam	other	1587726	1587726	0	+	0	3	112	130	0.0
CP008925.1	h6.sal.bam	other	1587727	1587727	0	+	1	1	112	128	0.5
CP008925.1	h6.sal.bam	other	1587728	1587728	0	+	4	1	116	127	2.0
CP008925.1	h6.sal.bam	other	1587729	1587729	0	+	4	0	119	126	2.0
CP008925.1	h6.sal.bam	other	1587730	1587730	0	+	1	2	117	140	0.5
CP008925.1	h6.sal.bam	other	1587731	1587731	0	+	2	2	117	139	1.0
CP008925.1	h6.sal.bam	other	1587732	1587732	0	+	1	1	118	141	0.5
CP008925.1	h6.sal.bam	other	1587733	1587733	0	+	1	0	119	140	0.5
CP008925.1	h6.sal.bam	other	1587734	1587734	0	+	3	2	121	141	1.5
CP008925.1	h6.sal.bam	other	1587735	1587735	0	+	0	1	120	141	0.0
CP008925.1	h6.sal.bam	other	1587736	1587736	0	+	2	4	122	141	1.0
CP008925.1	h6.sal.bam	other	1587737	1587737	0	+	1	5	117	137	0.5
CP008925.1	h6.sal.bam	other	1587738	1587738	0	+	0	3	116	132	0.0
CP008925.1	h6.sal.bam	other	1587739	1587739	0	+	4	1	118	134	2.6666666666666665
CP008925.1	h6.sal.bam	other	1587740	1587740	0	+	1	2	118	134	0.6666666666666666
CP008925.1	h6.sal.bam	other	1587741	1587741	0	+	0	0	117	133	0.0
CP008925.1	h6.sal.bam	other	1587742	1587742	0	+	1	0	118	137	1.0
CP008925.1	h6.sal.bam	other	1587743	1587743	0	+	0	1	118	140	0.0
CP008925.1	h6.sal.bam	other	1587744	1587744	0	+	2	2	117	144	2.0
CP008925.1	h6.sal.bam	other	1587745	1587745	0	+	2	5	119	146	2.0
CP008925.1	h6.sal.bam	other	1587746	1587746	0	+	2	0	119	144	2.0
CP008925.1	h6.sal.bam	other	1587747	1587747	0	+	3	2	117	144	3.0
CP008925.1	h6.sal.bam	other	1587748	1587748	0	+	3	0	120	142	3.0
CP008925.1	h6.sal.bam	other	1587749	1587749	0	+	3	1	120	144	3.0
CP008925.1	h6.sal.bam	other	1587750	1587750	0	+	2	0	119	143	2.0
CP008925.1	h6.sal.bam	other	1587751	1587751	0	+	0	2	119	143	0.0
CP008925.1	h6.sal.bam	other	1587752	1587752	0	+	0	4	118	142	0.0
CP008925.1	h6.sal.bam	other	1587753	1587753	0	+	3	3	119	142	2.0
CP008925.1	h6.sal.bam	other	1587754	1587754	0	+	0	0	118	139	0.0
CP008925.1	h6.sal.bam	other	1587755	1587755	0	+	2	1	120	140	1.3333333333333333
CP008925.1	h6.sal.bam	other	1587756	1587756	0	+	3	2	123	142	1.5
CP008925.1	h6.sal.bam	other	1587757	1587757	0	+	0	3	121	140	0.0
CP008925.1	h6.sal.bam	other	1587758	1587758	0	+	6	0	127	140	3.0
CP008925.1	h6.sal.bam	other	1587759	1587759	0	+	2	2	126	142	1.0
CP008925.1	h6.sal.bam	other	1587760	1587760	0	+	1	4	125	140	0.5
CP008925.1	h6.sal.bam	other	1587761	1587761	0	+	5	1	124	139	2.5
CP008925.1	h6.sal.bam	other	1587762	1587762	0	+	1	1	125	138	0.5
CP008925.1	h6.sal.bam	other	1587763	1587763	0	+	0	1	117	141	0.0
CP008925.1	h6.sal.bam	other	1587764	1587764	0	+	3	3	120	141	1.5
CP008925.1	h6.sal.bam	other	1587765	1587765	0	+	2	1	117	138	1.0
CP008925.1	h6.sal.bam	other	1587766	1587766	0	+	1	0	118	139	0.5
CP008925.1	h6.sal.bam	other	1587767	1587767	0	+	2	2	117	142	1.3333333333333333
CP008925.1	h6.sal.bam	other	1587768	1587768	0	+	0	0	117	140	0.0
CP008925.1	h6.sal.bam	other	1587769	1587769	0	+	0	4	115	144	0.0
CP008925.1	h6.sal.bam	other	1587770	1587770	0	+	7	1	122	141	4.666666666666667
CP008925.1	h6.sal.bam	other	1587771	1587771	0	+	2	0	123	141	2.0
CP008925.1	h6.sal.bam	other	1587772	1587772	0	+	4	4	126	141	4.0
CP008925.1	h6.sal.bam	other	1587773	1587773	0	+	1	1	127	143	1.0
CP008925.1	h6.sal.bam	other	1587774	1587774	0	+	1	3	122	143	1.0
CP008925.1	h6.sal.bam	other	1587775	1587775	0	+	2	4	123	142	2.0
CP008925.1	h6.sal.bam	other	1587776	1587776	0	+	3	0	126	142	3.0
CP008925.1	h6.sal.bam	other	1587777	1587777	0	+	1	0	127	144	0.6666666666666666
CP008925.1	h6.sal.bam	other	1587778	1587778	0	+	2	2	128	146	1.3333333333333333
CP008925.1	h6.sal.bam	other	1587779	1587779	0	+	4	1	131	146	2.6666666666666665
CP008925.1	h6.sal.bam	other	1587780	1587780	0	+	1	1	127	145	0.6666666666666666
CP008925.1	h6.sal.bam	other	1587781	1587781	0	+	2	0	129	147	2.0
CP008925.1	h6.sal.bam	other	1587782	1587782	0	+	0	3	127	147	0.0
CP008925.1	h6.sal.bam	other	1587783	1587783	0	+	1	4	127	147	0.6666666666666666
CP008925.1	h6.sal.bam	other	1587784	1587784	0	+	2	1	129	143	2.0
CP008925.1	h6.sal.bam	other	1587785	1587785	0	+	2	1	131	147	1.3333333333333333
CP008925.1	h6.sal.bam	other	1587786	1587786	0	+	0	2	130	153	0.0
CP008925.1	h6.sal.bam	other	1587787	1587787	0	+	1	2	129	154	1.0
CP008925.1	h6.sal.bam	other	1587788	1587788	0	+	1	3	128	154	0.6666666666666666
CP008925.1	h6.sal.bam	other	1587789	1587789	0	+	1	1	129	153	0.6666666666666666
CP008925.1	h6.sal.bam	other	1587790	1587790	0	+	0	1	126	152	0.0
CP008925.1	h6.sal.bam	other	1587791	1587791	0	+	1	2	126	153	0.6666666666666666
CP008925.1	h6.sal.bam	other	1587792	1587792	0	+	0	4	124	154	0.0
CP008925.1	h6.sal.bam	other	1587793	1587793	0	+	1	2	125	151	0.6666666666666666
CP008925.1	h6.sal.bam	other	1587794	1587794	0	+	2	4	123	151	2.0
CP008925.1	h6.sal.bam	other	1587795	1587795	0	+	2	1	123	151	2.0
CP008925.1	h6.sal.bam	other	1587796	1587796	0	+	3	2	124	150	3.0
CP008925.1	h6.sal.bam	other	1587797	1587797	0	+	1	3	121	148	1.0
CP008925.1	h6.sal.bam	other	1587798	1587798	0	+	0	5	121	147	0.0
CP008925.1	h6.sal.bam	other	1587799	1587799	0	+	2	1	123	142	2.0
CP008925.1	h6.sal.bam	other	1587800	1587800	0	+	2	2	125	143	2.0
CP008925.1	h6.sal.bam	other	1587801	1587801	0	+	2	4	127	142	2.0
CP008925.1	h6.sal.bam	other	1587802	1587802	0	+	1	1	127	139	1.0
CP008925.1	h6.sal.bam	other	1587803	1587803	0	+	3	5	126	138	3.0
CP008925.1	h6.sal.bam	other	1587804	1587804	0	+	5	4	126	133	5.0
CP008925.1	h6.sal.bam	other	1587805	1587805	0	+	1	1	127	135	1.0
CP008925.1	h6.sal.bam	other	1587806	1587806	0	+	2	3	128	139	2.0
CP008925.1	h6.sal.bam	other	1587807	1587807	0	+	2	0	129	136	2.0
CP008925.1	h6.sal.bam	other	1587808	1587808	0	+	3	2	125	136	3.0
CP008925.1	h6.sal.bam	other	1587809	1587809	0	+	7	1	132	137	7.0
CP008925.1	h6.sal.bam	other	1587810	1587810	0	+	2	1	134	141	2.0
CP008925.1	h6.sal.bam	other	1587811	1587811	0	+	1	0	135	140	1.0
CP008925.1	h6.sal.bam	other	1587812	1587812	0	+	1	0	136	184	1.0
CP008925.1	h6.sal.bam	other	1587813	1587813	0	+	1	5	137	187	1.0
CP008925.1	h6.sal.bam	other	1587814	1587814	0	+	0	1	133	183	0.0
CP008925.1	h6.sal.bam	other	1587815	1587815	0	+	1	4	133	182	1.0
CP008925.1	h6.sal.bam	other	1587816	1587816	0	+	1	3	133	178	1.0
CP008925.1	h6.sal.bam	other	1587817	1587817	0	+	1	0	134	180	1.0
CP008925.1	h6.sal.bam	other	1587818	1587818	0	+	0	5	134	180	0.0
CP008925.1	h6.sal.bam	other	1587819	1587819	0	+	3	4	135	175	3.0
CP008925.1	h6.sal.bam	other	1587820	1587820	0	+	3	3	136	178	3.0
CP008925.1	h6.sal.bam	other	1587821	1587821	0	+	0	0	134	176	0.0
CP008925.1	h6.sal.bam	other	1587822	1587822	0	+	3	0	134	176	3.0
CP008925.1	h6.sal.bam	other	1587823	1587823	0	+	1	2	129	178	1.0
CP008925.1	h6.sal.bam	other	1587824	1587824	0	+	0	0	127	177	0.0
CP008925.1	h6.sal.bam	other	1587825	1587825	0	+	0	0	127	179	0.0
CP008925.1	h6.sal.bam	other	1587826	1587826	0	+	2	2	129	179	2.0
CP008925.1	h6.sal.bam	other	1587827	1587827	0	+	3	3	132	177	3.0
CP008925.1	h6.sal.bam	other	1587828	1587828	0	+	2	0	130	174	2.0
CP008925.1	h6.sal.bam	other	1587829	1587829	0	+	2	3	132	174	2.0
CP008925.1	h6.sal.bam	other	1587830	1587830	0	+	1	1	131	171	1.0
CP008925.1	h6.sal.bam	other	1587831	1587831	0	+	0	2	129	170	0.0
CP008925.1	h6.sal.bam	other	1587832	1587832	0	+	3	1	132	181	3.0
CP008925.1	h6.sal.bam	other	1587833	1587833	0	+	0	2	126	180	0.0
CP008925.1	h6.sal.bam	other	1587834	1587834	0	+	0	2	124	179	0.0
CP008925.1	h6.sal.bam	other	1587835	1587835	0	+	5	1	128	178	5.0
CP008925.1	h6.sal.bam	other	1587836	1587836	0	+	1	3	124	177	1.0
CP008925.1	h6.sal.bam	other	1587837	1587837	0	+	1	1	124	175	1.0
CP008925.1	h6.sal.bam	other	1587838	1587838	0	+	3	1	126	178	3.0
CP008925.1	h6.sal.bam	other	1587839	1587839	0	+	4	0	128	177	4.0
CP008925.1	h6.sal.bam	other	1587840	1587840	0	+	1	2	127	178	1.0
CP008925.1	h6.sal.bam	other	1587841	1587841	0	+	1	2	127	182	1.0
CP008925.1	h6.sal.bam	other	1587842	1587842	0	+	0	2	125	185	0.0
CP008925.1	h6.sal.bam	other	1587843	1587843	0	+	1	2	125	184	1.0
CP008925.1	h6.sal.bam	other	1587844	1587844	0	+	1	1	126	182	1.0
CP008925.1	h6.sal.bam	other	1587845	1587845	0	+	5	2	125	185	5.0
CP008925.1	h6.sal.bam	other	1587846	1587846	0	+	2	2	120	183	2.0
CP008925.1	h6.sal.bam	other	1587847	1587847	0	+	0	3	120	182	0.0
CP008925.1	h6.sal.bam	other	1587848	1587848	0	+	2	2	122	182	2.0
CP008925.1	h6.sal.bam	other	1587849	1587849	0	+	4	1	123	180	4.0
CP008925.1	h6.sal.bam	other	1587850	1587850	0	+	2	4	125	179	2.0
CP008925.1	h6.sal.bam	other	1587851	1587851	0	+	4	2	126	175	4.0
CP008925.1	h6.sal.bam	other	1587852	1587852	0	+	1	2	126	175	1.0
CP008925.1	h6.sal.bam	other	1587853	1587853	0	+	1	5	124	175	1.0
CP008925.1	h6.sal.bam	other	1587854	1587854	0	+	5	3	126	170	5.0
CP008925.1	h6.sal.bam	other	1587855	1587855	0	+	0	1	125	167	0.0
CP008925.1	h6.sal.bam	other	1587856	1587856	0	+	2	0	125	166	2.0
CP008925.1	h6.sal.bam	other	1587857	1587857	0	+	1	3	126	172	1.0
CP008925.1	h6.sal.bam	other	1587858	1587858	0	+	0	3	123	171	0.0
CP008925.1	h6.sal.bam	other	1587859	1587859	0	+	0	7	123	169	0.0
CP008925.1	h6.sal.bam	other	1587860	1587860	0	+	3	2	124	164	3.0
CP008925.1	h6.sal.bam	other	1587861	1587861	0	+	0	1	124	165	0.0
CP008925.1	h6.sal.bam	other	1587862	1587862	0	+	1	4	123	167	1.0
CP008925.1	h6.sal.bam	other	1587863	1587863	0	+	1	1	124	163	1.0
CP008925.1	h6.sal.bam	other	1587864	1587864	0	+	0	2	123	165	0.0
CP008925.1	h6.sal.bam	other	1587865	1587865	0	+	2	1	125	166	2.0
CP008925.1	h6.sal.bam	other	1587866	1587866	0	+	5	1	129	166	5.0
CP008925.1	h6.sal.bam	other	1587867	1587867	0	+	2	1	131	165	2.0
CP008925.1	h6.sal.bam	other	1587868	1587868	0	+	2	1	132	167	2.0
CP008925.1	h6.sal.bam	other	1587869	1587869	0	+	1	3	129	169	1.0
CP008925.1	h6.sal.bam	other	1587870	1587870	0	+	2	1	131	166	2.0
CP008925.1	h6.sal.bam	other	1587871	1587871	0	+	2	1	130	171	2.0
CP008925.1	h6.sal.bam	other	1587872	1587872	0	+	4	2	133	176	4.0
CP008925.1	h6.sal.bam	other	1587873	1587873	0	+	2	0	135	176	2.0
CP008925.1	h6.sal.bam	other	1587874	1587874	0	+	1	1	134	176	1.0
CP008925.1	h6.sal.bam	other	1587875	1587875	0	+	2	0	132	176	2.0
CP008925.1	h6.sal.bam	other	1587876	1587876	0	+	2	1	134	178	2.0
CP008925.1	h6.sal.bam	other	1587877	1587877	0	+	1	2	134	180	1.0
CP008925.1	h6.sal.bam	other	1587878	1587878	0	+	1	3	127	179	1.0
CP008925.1	h6.sal.bam	other	1587879	1587879	0	+	0	2	126	179	0.0
CP008925.1	h6.sal.bam	other	1587880	1587880	0	+	0	4	126	178	0.0
CP008925.1	h6.sal.bam	other	1587881	1587881	0	+	3	0	127	175	3.0
CP008925.1	h6.sal.bam	other	1587882	1587882	0	+	1	0	122	177	1.0
CP008925.1	h6.sal.bam	other	1587883	1587883	0	+	0	4	122	177	0.0
CP008925.1	h6.sal.bam	other	1587884	1587884	0	+	1	6	114	175	1.0
CP008925.1	h6.sal.bam	GAAC	1587885	1587885	1587893	+	0	43	114	172	0.0
CP008925.1	h6.sal.bam	other	1587886	1587886	0	+	0	1	113	130	0.0
CP008925.1	h6.sal.bam	GAAC	1587887	1587887	1587893	+	25	3	137	135	25.0
CP008925.1	h6.sal.bam	other	1587888	1587888	0	+	2	1	138	134	2.0
CP008925.1	h6.sal.bam	other	1587889	1587889	0	+	1	4	139	135	1.0
CP008925.1	h6.sal.bam	other	1587890	1587890	0	+	1	1	139	136	1.0
CP008925.1	h6.sal.bam	other	1587891	1587891	0	+	0	0	138	138	0.0
CP008925.1	h6.sal.bam	other	1587892	1587892	0	+	4	3	141	140	4.0
CP008925.1	h6.sal.bam	other	1587893	1587893	0	+	5	2	144	140	5.0
CP008925.1	h6.sal.bam	other	1587894	1587894	0	+	1	2	141	139	1.0
CP008925.1	h6.sal.bam	other	1587895	1587895	0	+	0	0	141	139	0.0
CP008925.1	h6.sal.bam	other	1587896	1587896	0	+	2	0	143	139	2.0
CP008925.1	h6.sal.bam	other	1587897	1587897	0	+	5	2	145	139	5.0
CP008925.1	h6.sal.bam	other	1587898	1587898	0	+	4	1	149	137	4.0
CP008925.1	h6.sal.bam	other	1587899	1587899	0	+	0	2	149	138	0.0
CP008925.1	h6.sal.bam	other	1587900	1587900	0	+	2	0	151	138	2.0
CP008925.1	h6.sal.bam	other	1587901	1587901	0	+	0	0	149	138	0.0
CP008925.1	h6.sal.bam	GAAC	1587902	1587902	1587893	+	0	7	146	138	0.0
CP008925.1	h6.sal.bam	other	1587903	1587903	0	+	2	1	146	134	2.0
CP008925.1	h6.sal.bam	GAAC	1587904	1587904	1587893	+	4	2	148	136	4.0
CP008925.1	h6.sal.bam	other	1587905	1587905	0	+	4	2	151	136	4.0
CP008925.1	h6.sal.bam	other	1587906	1587906	0	+	4	2	155	134	4.0
CP008925.1	h6.sal.bam	other	1587907	1587907	0	+	0	0	152	134	0.0
CP008925.1	h6.sal.bam	other	1587908	1587908	0	+	2	2	154	134	2.0
CP008925.1	h6.sal.bam	other	1587909	1587909	0	+	0	0	154	133	0.0
CP008925.1	h6.sal.bam	other	1587910	1587910	0	+	1	0	150	135	1.0
CP008925.1	h6.sal.bam	other	1587911	1587911	0	+	0	1	140	136	0.0
CP008925.1	h6.sal.bam	other	1587912	1587912	0	+	3	2	143	136	3.0
CP008925.1	h6.sal.bam	other	1587913	1587913	0	+	1	1	144	138	1.0
CP008925.1	h6.sal.bam	other	1587914	1587914	0	+	0	3	144	137	0.0
CP008925.1	h6.sal.bam	other	1587915	1587915	0	+	2	4	146	135	2.0
CP008925.1	h6.sal.bam	other	1587916	1587916	0	+	0	4	145	136	0.0
CP008925.1	h6.sal.bam	other	1587917	1587917	0	+	0	1	145	134	0.0
CP008925.1	h6.sal.bam	other	1587918	1587918	0	+	1	0	145	134	1.0
CP008925.1	h6.sal.bam	other	1587919	1587919	0	+	3	4	147	136	3.0
CP008925.1	h6.sal.bam	other	1587920	1587920	0	+	2	0	144	133	2.0
CP008925.1	h6.sal.bam	other	1587921	1587921	0	+	1	2	143	135	1.0
CP008925.1	h6.sal.bam	other	1587922	1587922	0	+	3	2	146	134	3.0
CP008925.1	h6.sal.bam	other	1587923	1587923	0	+	1	0	145	134	1.0
CP008925.1	h6.sal.bam	other	1587924	1587924	0	+	0	0	135	136	0.0
CP008925.1	h6.sal.bam	other	1587925	1587925	0	+	0	0	135	137	0.0
CP008925.1	h6.sal.bam	other	1587926	1587926	0	+	0	2	135	140	0.0
CP008925.1	h6.sal.bam	other	1587927	1587927	0	+	5	2	139	139	5.0
CP008925.1	h6.sal.bam	other	1587928	1587928	0	+	0	0	133	140	0.0
CP008925.1	h6.sal.bam	other	1587929	1587929	0	+	4	1	137	143	4.0
CP008925.1	h6.sal.bam	other	1587930	1587930	0	+	0	1	133	144	0.0
CP008925.1	h6.sal.bam	other	1587931	1587931	0	+	0	4	133	144	0.0
CP008925.1	h6.sal.bam	other	1587932	1587932	0	+	0	3	133	142	0.0
CP008925.1	h6.sal.bam	other	1587933	1587933	0	+	1	1	134	140	1.0
CP008925.1	h6.sal.bam	other	1587934	1587934	0	+	3	1	135	142	3.0
CP008925.1	h6.sal.bam	other	1587935	1587935	0	+	0	4	134	143	0.0
CP008925.1	h6.sal.bam	other	1587936	1587936	0	+	2	2	136	140	2.0
CP008925.1	h6.sal.bam	other	1587937	1587937	0	+	3	0	139	146	3.0
CP008925.1	h6.sal.bam	other	1587938	1587938	0	+	2	3	140	146	2.0
CP008925.1	h6.sal.bam	GTTC	1587939	1587939	1587947	+	8	3	146	143	8.0
CP008925.1	h6.sal.bam	other	1587940	1587940	0	+	3	1	149	140	3.0
CP008925.1	h6.sal.bam	GTTC	1587941	1587941	1587947	+	3	3	145	145	3.0
CP008925.1	h6.sal.bam	other	1587942	1587942	0	+	1	3	145	142	1.0
CP008925.1	h6.sal.bam	other	1587943	1587943	0	+	3	1	145	142	3.0
CP008925.1	h6.sal.bam	other	1587944	1587944	0	+	4	2	149	144	4.0
CP008925.1	h6.sal.bam	other	1587945	1587945	0	+	3	3	144	146	3.0
CP008925.1	h6.sal.bam	other	1587946	1587946	0	+	1	9	145	144	1.0
CP008925.1	h6.sal.bam	other	1587947	1587947	0	+	3	1	148	137	3.0
CP008925.1	h6.sal.bam	other	1587948	1587948	0	+	3	0	149	137	3.0
CP008925.1	h6.sal.bam	other	1587949	1587949	0	+	1	1	149	139	1.0
CP008925.1	h6.sal.bam	other	1587950	1587950	0	+	0	2	147	143	0.0
CP008925.1	h6.sal.bam	other	1587951	1587951	0	+	0	3	144	141	0.0
CP008925.1	h6.sal.bam	other	1587952	1587952	0	+	0	2	144	141	0.0
CP008925.1	h6.sal.bam	other	1587953	1587953	0	+	2	1	145	141	2.0
CP008925.1	h6.sal.bam	other	1587954	1587954	0	+	2	2	146	143	2.0
CP008925.1	h6.sal.bam	other	1587955	1587955	0	+	1	0	147	141	1.0
CP008925.1	h6.sal.bam	GTTC	1587956	1587956	1587947	+	1	2	145	144	1.0
CP008925.1	h6.sal.bam	other	1587957	1587957	0	+	1	2	146	143	1.0
CP008925.1	h6.sal.bam	GTTC	1587958	1587958	1587947	+	6	1	151	146	6.0
CP008925.1	h6.sal.bam	other	1587959	1587959	0	+	1	2	152	145	1.0
CP008925.1	h6.sal.bam	other	1587960	1587960	0	+	1	0	153	145	1.0
CP008925.1	h6.sal.bam	other	1587961	1587961	0	+	1	6	154	148	1.0
CP008925.1	h6.sal.bam	other	1587962	1587962	0	+	1	3	129	145	1.0
CP008925.1	h6.sal.bam	other	1587963	1587963	0	+	3	2	131	145	3.0
CP008925.1	h6.sal.bam	other	1587964	1587964	0	+	0	5	131	143	0.0
CP008925.1	h6.sal.bam	other	1587965	1587965	0	+	2	3	132	142	2.0
CP008925.1	h6.sal.bam	other	1587966	1587966	0	+	0	2	132	141	0.0
CP008925.1	h6.sal.bam	other	1587967	1587967	0	+	1	3	129	139	1.0
CP008925.1	h6.sal.bam	other	1587968	1587968	0	+	0	1	124	136	0.0
CP008925.1	h6.sal.bam	other	1587969	1587969	0	+	3	2	126	136	3.0
CP008925.1	h6.sal.bam	other	1587970	1587970	0	+	2	0	128	139	2.0
CP008925.1	h6.sal.bam	other	1587971	1587971	0	+	3	0	122	139	3.0
CP008925.1	h6.sal.bam	other	1587972	1587972	0	+	0	1	122	139	0.0
CP008925.1	h6.sal.bam	other	1587973	1587973	0	+	1	0	121	142	0.6666666666666666
CP008925.1	h6.sal.bam	other	1587974	1587974	0	+	1	2	122	143	0.5
CP008925.1	h6.sal.bam	other	1587975	1587975	0	+	0	0	120	142	0.0
CP008925.1	h6.sal.bam	other	1587976	1587976	0	+	1	3	121	146	0.5
CP008925.1	h6.sal.bam	other	1587977	1587977	0	+	1	0	122	143	0.5
CP008925.1	h6.sal.bam	other	1587978	1587978	0	+	2	3	120	143	1.0
CP008925.1	h6.sal.bam	other	1587979	1587979	0	+	2	2	120	143	1.0
CP008925.1	h6.sal.bam	other	1587980	1587980	0	+	1	0	113	143	0.5
CP008925.1	h6.sal.bam	other	1587981	1587981	0	+	1	2	114	143	0.5
CP008925.1	h6.sal.bam	other	1587982	1587982	0	+	4	0	118	142	2.0
CP008925.1	h6.sal.bam	other	1587983	1587983	0	+	1	1	117	146	0.5
CP008925.1	h6.sal.bam	other	1587984	1587984	0	+	1	2	117	152	0.5
CP008925.1	h6.sal.bam	other	1587985	1587985	0	+	1	1	117	152	0.5
CP008925.1	h6.sal.bam	other	1587986	1587986	0	+	0	1	117	151	0.0
CP008925.1	h6.sal.bam	other	1587987	1587987	0	+	2	4	116	152	1.0
CP008925.1	h6.sal.bam	other	1587988	1587988	0	+	2	1	117	148	1.0
CP008925.1	h6.sal.bam	other	1587989	1587989	0	+	4	3	121	147	2.0
CP008925.1	h6.sal.bam	other	1587990	1587990	0	+	2	2	121	144	1.0
CP008925.1	h6.sal.bam	other	1587991	1587991	0	+	1	2	122	143	0.5
CP008925.1	h6.sal.bam	other	1587992	1587992	0	+	1	1	123	144	0.5
CP008925.1	h6.sal.bam	other	1587993	1587993	0	+	1	2	121	146	0.5
CP008925.1	h6.sal.bam	other	1587994	1587994	0	+	2	1	120	147	1.0
CP008925.1	h6.sal.bam	other	1587995	1587995	0	+	1	2	121	146	0.5
CP008925.1	h6.sal.bam	other	1587996	1587996	0	+	2	1	122	144	1.0
CP008925.1	h6.sal.bam	other	1587997	1587997	0	+	5	2	124	150	2.5
CP008925.1	h6.sal.bam	other	1587998	1587998	0	+	2	2	125	148	1.0
CP008925.1	h6.sal.bam	other	1587999	1587999	0	+	3	1	128	146	1.5
CP008925.1	h6.sal.bam	other	1588000	1588000	0	+	1	3	128	146	0.5
CP008925.1	h6.sal.bam	other	1588001	1588001	0	+	2	1	130	143	1.0
CP008925.1	h6.sal.bam	other	1588002	1588002	0	+	1	3	126	142	0.5
CP008925.1	h6.sal.bam	other	1588003	1588003	0	+	0	4	126	139	0.0
CP008925.1	h6.sal.bam	other	1588004	1588004	0	+	2	2	124	138	1.0
CP008925.1	h6.sal.bam	other	1588005	1588005	0	+	2	1	126	136	1.0
CP008925.1	h6.sal.bam	other	1588006	1588006	0	+	2	3	128	135	1.0
CP008925.1	h6.sal.bam	other	1588007	1588007	0	+	2	0	130	142	1.0
CP008925.1	h6.sal.bam	other	1588008	1588008	0	+	3	3	132	144	1.5
CP008925.1	h6.sal.bam	other	1588009	1588009	0	+	2	2	132	141	1.0
CP008925.1	h6.sal.bam	other	1588010	1588010	0	+	2	2	131	144	1.0
CP008925.1	h6.sal.bam	other	1588011	1588011	0	+	3	9	134	142	1.5
CP008925.1	h6.sal.bam	other	1588012	1588012	0	+	0	0	132	137	0.0
CP008925.1	h6.sal.bam	other	1588013	1588013	0	+	0	1	130	139	0.0
CP008925.1	h6.sal.bam	other	1588014	1588014	0	+	2	1	122	140	1.0
CP008925.1	h6.sal.bam	other	1588015	1588015	0	+	0	4	122	139	0.0
CP008925.1	h6.sal.bam	other	1588016	1588016	0	+	3	0	121	139	1.5
CP008925.1	h6.sal.bam	other	1588017	1588017	0	+	0	3	114	141	0.0
CP008925.1	h6.sal.bam	other	1588018	1588018	0	+	2	2	116	140	1.0
CP008925.1	h6.sal.bam	other	1588019	1588019	0	+	2	4	118	140	1.0
CP008925.1	h6.sal.bam	other	1588020	1588020	0	+	4	1	118	136	2.0
CP008925.1	h6.sal.bam	other	1588021	1588021	0	+	1	2	119	138	0.5
CP008925.1	h6.sal.bam	other	1588022	1588022	0	+	2	2	117	139	1.0
CP008925.1	h6.sal.bam	other	1588023	1588023	0	+	2	5	116	139	1.0
CP008925.1	h6.sal.bam	other	1588024	1588024	0	+	2	0	118	134	1.0
CP008925.1	h6.sal.bam	other	1588025	1588025	0	+	2	0	120	134	1.0
CP008925.1	h6.sal.bam	other	1588026	1588026	0	+	1	3	121	136	0.5
CP008925.1	h6.sal.bam	other	1588027	1588027	0	+	2	2	123	135	1.0
CP008925.1	h6.sal.bam	other	1588028	1588028	0	+	2	3	121	137	1.0
CP008925.1	h6.sal.bam	other	1588029	1588029	0	+	1	3	122	134	0.5
CP008925.1	h6.sal.bam	other	1588030	1588030	0	+	3	1	124	135	1.5
CP008925.1	h6.sal.bam	other	1588031	1588031	0	+	3	1	125	135	1.5
CP008925.1	h6.sal.bam	other	1588032	1588032	0	+	2	4	127	134	1.0
CP008925.1	h6.sal.bam	other	1588033	1588033	0	+	1	2	122	130	0.5
CP008925.1	h6.sal.bam	other	1588034	1588034	0	+	4	3	125	132	2.0
CP008925.1	h6.sal.bam	other	1588035	1588035	0	+	1	0	124	129	0.5
CP008925.1	h6.sal.bam	other	1588036	1588036	0	+	2	3	126	130	1.0
CP008925.1	h6.sal.bam	other	1588037	1588037	0	+	3	3	125	128	1.5
CP008925.1	h6.sal.bam	other	1588038	1588038	0	+	2	2	127	127	1.0
CP008925.1	h6.sal.bam	other	1588039	1588039	0	+	4	2	131	127	2.0
CP008925.1	h6.sal.bam	other	1588040	1588040	0	+	2	2	131	125	1.0
CP008925.1	h6.sal.bam	other	1588041	1588041	0	+	1	0	132	123	0.5
CP008925.1	h6.sal.bam	other	1588042	1588042	0	+	4	2	135	125	2.0
CP008925.1	h6.sal.bam	other	1588043	1588043	0	+	2	1	134	128	1.0
CP008925.1	h6.sal.bam	other	1588044	1588044	0	+	0	4	134	129	0.0
CP008925.1	h6.sal.bam	other	1588045	1588045	0	+	3	0	135	128	1.5
CP008925.1	h6.sal.bam	other	1588046	1588046	0	+	2	3	132	128	1.0
CP008925.1	h6.sal.bam	other	1588047	1588047	0	+	0	1	132	128	0.0
CP008925.1	h6.sal.bam	other	1588048	1588048	0	+	0	0	132	130	0.0
CP008925.1	h6.sal.bam	other	1588049	1588049	0	+	0	2	132	132	0.0
CP008925.1	h6.sal.bam	other	1588050	1588050	0	+	2	4	132	130	1.0
CP008925.1	h6.sal.bam	other	1588051	1588051	0	+	0	0	132	130	0.0
CP008925.1	h6.sal.bam	other	1588052	1588052	0	+	0	2	132	131	0.0
CP008925.1	h6.sal.bam	other	1588053	1588053	0	+	1	1	129	130	0.5
CP008925.1	h6.sal.bam	other	1588054	1588054	0	+	3	1	132	129	1.5
CP008925.1	h6.sal.bam	other	1588055	1588055	0	+	2	1	133	128	1.0
CP008925.1	h6.sal.bam	other	1588056	1588056	0	+	1	4	133	135	0.5
CP008925.1	h6.sal.bam	other	1588057	1588057	0	+	0	7	129	137	0.0
CP008925.1	h6.sal.bam	other	1588058	1588058	0	+	2	0	130	131	1.0
CP008925.1	h6.sal.bam	other	1588059	1588059	0	+	4	2	133	133	2.0
CP008925.1	h6.sal.bam	other	1588060	1588060	0	+	0	0	132	131	0.0
CP008925.1	h6.sal.bam	other	1588061	1588061	0	+	2	2	134	131	1.0
CP008925.1	h6.sal.bam	other	1588062	1588062	0	+	1	0	133	133	0.5
CP008925.1	h6.sal.bam	other	1588063	1588063	0	+	1	0	132	135	0.5
CP008925.1	h6.sal.bam	other	1588064	1588064	0	+	4	0	132	137	2.0
CP008925.1	h6.sal.bam	other	1588065	1588065	0	+	1	0	130	143	0.5
CP008925.1	h6.sal.bam	other	1588066	1588066	0	+	1	3	131	145	0.5
CP008925.1	h6.sal.bam	other	1588067	1588067	0	+	2	3	132	142	1.0
CP008925.1	h6.sal.bam	other	1588068	1588068	0	+	2	3	131	139	1.0
CP008925.1	h6.sal.bam	other	1588069	1588069	0	+	1	0	131	141	0.5
CP008925.1	h6.sal.bam	other	1588070	1588070	0	+	2	7	132	143	1.0
CP008925.1	h6.sal.bam	other	1588071	1588071	0	+	3	0	133	136	1.5
CP008925.1	h6.sal.bam	other	1588072	1588072	0	+	1	0	129	136	0.5
CP008925.1	h6.sal.bam	other	1588073	1588073	0	+	3	0	130	136	1.5
CP008925.1	h6.sal.bam	other	1588074	1588074	0	+	2	1	130	136	1.0
CP008925.1	h6.sal.bam	other	1588075	1588075	0	+	1	0	130	142	0.5
CP008925.1	h6.sal.bam	other	1588076	1588076	0	+	0	0	128	143	0.0
CP008925.1	h6.sal.bam	other	1588077	1588077	0	+	1	2	127	147	0.5
CP008925.1	h6.sal.bam	other	1588078	1588078	0	+	1	1	125	146	0.5
CP008925.1	h6.sal.bam	other	1588079	1588079	0	+	1	5	126	145	0.5
CP008925.1	h6.sal.bam	other	1588080	1588080	0	+	3	1	128	141	1.5
CP008925.1	h6.sal.bam	other	1588081	1588081	0	+	2	5	127	140	1.3333333333333333
CP008925.1	h6.sal.bam	other	1588082	1588082	0	+	1	1	126	135	0.6666666666666666
CP008925.1	h6.sal.bam	other	1588083	1588083	0	+	2	3	125	135	1.0
CP008925.1	h6.sal.bam	other	1588084	1588084	0	+	1	2	124	132	0.5
CP008925.1	h6.sal.bam	other	1588085	1588085	0	+	2	1	121	131	1.0
CP008925.1	h6.sal.bam	other	1588086	1588086	0	+	2	3	123	131	1.3333333333333333
CP008925.1	h6.sal.bam	other	1588087	1588087	0	+	0	2	123	128	0.0
CP008925.1	h6.sal.bam	other	1588088	1588088	0	+	4	2	126	130	4.0
CP008925.1	h6.sal.bam	other	1588089	1588089	0	+	0	2	125	129	0.0
CP008925.1	h6.sal.bam	other	1588090	1588090	0	+	0	2	125	129	0.0
CP008925.1	h6.sal.bam	other	1588091	1588091	0	+	5	2	127	129	5.0
CP008925.1	h6.sal.bam	other	1588092	1588092	0	+	1	2	128	127	1.0
CP008925.1	h6.sal.bam	other	1588093	1588093	0	+	2	2	128	128	2.0
CP008925.1	h6.sal.bam	other	1588094	1588094	0	+	0	0	121	126	0.0
CP008925.1	h6.sal.bam	other	1588095	1588095	0	+	4	3	122	126	4.0
CP008925.1	h6.sal.bam	other	1588096	1588096	0	+	2	3	121	123	2.0
CP008925.1	h6.sal.bam	other	1588097	1588097	0	+	0	2	121	124	0.0
CP008925.1	h6.sal.bam	other	1588098	1588098	0	+	2	0	120	123	2.0
CP008925.1	h6.sal.bam	other	1588099	1588099	0	+	1	1	118	123	1.0
CP008925.1	h6.sal.bam	other	1588100	1588100	0	+	2	1	117	127	2.0
CP008925.1	h6.sal.bam	other	1588101	1588101	0	+	3	2	120	126	3.0
CP008925.1	h6.sal.bam	other	1588102	1588102	0	+	0	4	120	124	0.0
CP008925.1	h6.sal.bam	other	1588103	1588103	0	+	0	3	118	137	0.0
CP008925.1	h6.sal.bam	other	1588104	1588104	0	+	1	1	111	137	1.0
CP008925.1	h6.sal.bam	other	1588105	1588105	0	+	1	1	112	139	1.0
CP008925.1	h6.sal.bam	other	1588106	1588106	0	+	1	2	113	139	1.0
CP008925.1	h6.sal.bam	other	1588107	1588107	0	+	2	2	113	138	2.0
CP008925.1	h6.sal.bam	other	1588108	1588108	0	+	0	0	112	136	0.0
CP008925.1	h6.sal.bam	other	1588109	1588109	0	+	2	0	109	137	2.0
CP008925.1	h6.sal.bam	other	1588110	1588110	0	+	2	1	111	137	2.0
CP008925.1	h6.sal.bam	other	1588111	1588111	0	+	2	1	110	146	2.0
CP008925.1	h6.sal.bam	other	1588112	1588112	0	+	1	3	108	145	1.0
CP008925.1	h6.sal.bam	other	1588113	1588113	0	+	0	2	105	146	0.0
CP008925.1	h6.sal.bam	other	1588114	1588114	0	+	2	0	107	146	2.0
CP008925.1	h6.sal.bam	other	1588115	1588115	0	+	2	1	107	146	2.0
CP008925.1	h6.sal.bam	other	1588116	1588116	0	+	0	2	102	145	0.0
CP008925.1	h6.sal.bam	other	1588117	1588117	0	+	2	5	103	144	2.0
CP008925.1	h6.sal.bam	other	1588118	1588118	0	+	1	2	103	140	1.0
CP008925.1	h6.sal.bam	other	1588119	1588119	0	+	3	3	106	140	3.0
CP008925.1	h6.sal.bam	other	1588120	1588120	0	+	1	0	104	160	1.0
CP008925.1	h6.sal.bam	other	1588121	1588121	0	+	5	2	108	160	5.0
CP008925.1	h6.sal.bam	other	1588122	1588122	0	+	3	3	111	159	3.0
CP008925.1	h6.sal.bam	other	1588123	1588123	0	+	0	2	111	157	0.0
CP008925.1	h6.sal.bam	other	1588124	1588124	0	+	3	0	114	156	3.0
CP008925.1	h6.sal.bam	other	1588125	1588125	0	+	5	4	117	157	5.0
CP008925.1	h6.sal.bam	other	1588126	1588126	0	+	2	1	117	155	2.0
CP008925.1	h6.sal.bam	other	1588127	1588127	0	+	1	1	117	157	1.0
CP008925.1	h6.sal.bam	other	1588128	1588128	0	+	0	4	117	156	0.0
CP008925.1	h6.sal.bam	other	1588129	1588129	0	+	0	4	115	152	0.0
CP008925.1	h6.sal.bam	other	1588130	1588130	0	+	1	1	116	156	1.0
CP008925.1	h6.sal.bam	other	1588131	1588131	0	+	1	5	116	156	1.0
CP008925.1	h6.sal.bam	other	1588132	1588132	0	+	2	0	118	151	2.0
CP008925.1	h6.sal.bam	other	1588133	1588133	0	+	6	2	120	151	6.0
CP008925.1	h6.sal.bam	other	1588134	1588134	0	+	3	0	121	151	3.0
CP008925.1	h6.sal.bam	other	1588135	1588135	0	+	0	2	121	151	0.0
CP008925.1	h6.sal.bam	other	1588136	1588136	0	+	0	2	118	154	0.0
CP008925.1	h6.sal.bam	other	1588137	1588137	0	+	0	2	118	152	0.0
CP008925.1	h6.sal.bam	other	1588138	1588138	0	+	0	2	110	153	0.0
CP008925.1	h6.sal.bam	other	1588139	1588139	0	+	0	6	110	151	0.0
CP008925.1	h6.sal.bam	other	1588140	1588140	0	+	2	2	112	146	2.0
CP008925.1	h6.sal.bam	other	1588141	1588141	0	+	0	5	112	147	0.0
CP008925.1	h6.sal.bam	other	1588142	1588142	0	+	3	0	111	146	3.0
CP008925.1	h6.sal.bam	other	1588143	1588143	0	+	3	0	114	146	3.0
CP008925.1	h6.sal.bam	other	1588144	1588144	0	+	4	2	117	149	4.0
CP008925.1	h6.sal.bam	other	1588145	1588145	0	+	2	0	115	150	2.0
CP008925.1	h6.sal.bam	other	1588146	1588146	0	+	0	4	115	156	0.0
CP008925.1	h6.sal.bam	other	1588147	1588147	0	+	0	2	114	152	0.0
CP008925.1	h6.sal.bam	other	1588148	1588148	0	+	0	1	111	150	0.0
CP008925.1	h6.sal.bam	other	1588149	1588149	0	+	2	1	111	154	2.0
CP008925.1	h6.sal.bam	other	1588150	1588150	0	+	1	1	112	158	1.0
CP008925.1	h6.sal.bam	other	1588151	1588151	0	+	2	4	114	158	2.0
CP008925.1	h6.sal.bam	other	1588152	1588152	0	+	1	1	115	155	1.0
CP008925.1	h6.sal.bam	other	1588153	1588153	0	+	4	0	119	156	4.0
CP008925.1	h6.sal.bam	other	1588154	1588154	0	+	4	1	117	162	4.0
CP008925.1	h6.sal.bam	other	1588155	1588155	0	+	0	0	117	162	0.0
CP008925.1	h6.sal.bam	other	1588156	1588156	0	+	1	1	118	164	1.0
CP008925.1	h6.sal.bam	other	1588157	1588157	0	+	1	0	114	165	1.0
CP008925.1	h6.sal.bam	other	1588158	1588158	0	+	2	1	116	168	2.0
CP008925.1	h6.sal.bam	other	1588159	1588159	0	+	0	0	116	167	0.0
CP008925.1	h6.sal.bam	other	1588160	1588160	0	+	2	1	117	170	2.0
CP008925.1	h6.sal.bam	other	1588161	1588161	0	+	2	1	117	170	2.0
CP008925.1	h6.sal.bam	other	1588162	1588162	0	+	1	3	118	175	1.0
CP008925.1	h6.sal.bam	other	1588163	1588163	0	+	3	2	117	176	3.0
CP008925.1	h6.sal.bam	other	1588164	1588164	0	+	2	1	119	175	2.0
CP008925.1	h6.sal.bam	other	1588165	1588165	0	+	0	2	119	175	0.0
CP008925.1	h6.sal.bam	other	1588166	1588166	0	+	0	2	114	175	0.0
CP008925.1	h6.sal.bam	other	1588167	1588167	0	+	0	1	113	174	0.0
CP008925.1	h6.sal.bam	other	1588168	1588168	0	+	2	0	113	174	2.0
CP008925.1	h6.sal.bam	other	1588169	1588169	0	+	2	3	115	175	2.0
CP008925.1	h6.sal.bam	other	1588170	1588170	0	+	1	0	112	175	1.0
CP008925.1	h6.sal.bam	other	1588171	1588171	0	+	1	1	111	176	1.0
CP008925.1	h6.sal.bam	other	1588172	1588172	0	+	1	3	112	177	1.0
CP008925.1	h6.sal.bam	other	1588173	1588173	0	+	2	2	111	174	2.0
CP008925.1	h6.sal.bam	other	1588174	1588174	0	+	1	0	110	173	1.0
CP008925.1	h6.sal.bam	other	1588175	1588175	0	+	0	0	110	173	0.0
CP008925.1	h6.sal.bam	other	1588176	1588176	0	+	2	0	109	173	2.0
CP008925.1	h6.sal.bam	GAAC	1588177	1588177	1588185	+	0	22	109	174	0.0
CP008925.1	h6.sal.bam	other	1588178	1588178	0	+	1	2	110	153	1.0
CP008925.1	h6.sal.bam	GAAC	1588179	1588179	1588185	+	21	1	130	155	21.0
CP008925.1	h6.sal.bam	other	1588180	1588180	0	+	0	0	129	156	0.0
CP008925.1	h6.sal.bam	other	1588181	1588181	0	+	0	0	128	159	0.0
CP008925.1	h6.sal.bam	other	1588182	1588182	0	+	0	0	125	160	0.0
CP008925.1	h6.sal.bam	other	1588183	1588183	0	+	0	1	124	162	0.0
CP008925.1	h6.sal.bam	other	1588184	1588184	0	+	0	8	124	162	0.0
CP008925.1	h6.sal.bam	GAAC	1588185	1588185	1588193	+	1	3	123	154	1.0
CP008925.1	h6.sal.bam	other	1588186	1588186	0	+	2	2	122	151	2.0
CP008925.1	h6.sal.bam	GAAC	1588187	1588187	1588193	+	2	4	124	150	2.0
CP008925.1	h6.sal.bam	other	1588188	1588188	0	+	2	2	126	147	2.0
CP008925.1	h6.sal.bam	other	1588189	1588189	0	+	1	1	125	145	1.0
CP008925.1	h6.sal.bam	other	1588190	1588190	0	+	0	0	120	150	0.0
CP008925.1	h6.sal.bam	other	1588191	1588191	0	+	1	0	121	151	1.0
CP008925.1	h6.sal.bam	other	1588192	1588192	0	+	0	1	117	152	0.0
CP008925.1	h6.sal.bam	other	1588193	1588193	0	+	1	2	118	155	1.0
CP008925.1	h6.sal.bam	GAAC	1588194	1588194	1588185	+	1	24	119	154	1.0
CP008925.1	h6.sal.bam	other	1588195	1588195	0	+	0	0	113	131	0.0
CP008925.1	h6.sal.bam	GAAC	1588196	1588196	1588185	+	26	2	139	132	26.0
CP008925.1	h6.sal.bam	other	1588197	1588197	0	+	3	1	139	132	3.0
CP008925.1	h6.sal.bam	other	1588198	1588198	0	+	2	1	134	132	2.0
CP008925.1	h6.sal.bam	other	1588199	1588199	0	+	1	3	135	132	1.0
CP008925.1	h6.sal.bam	other	1588200	1588200	0	+	0	0	135	131	0.0
CP008925.1	h6.sal.bam	other	1588201	1588201	0	+	3	2	136	132	3.0
CP008925.1	h6.sal.bam	GAAC	1588202	1588202	1588193	+	4	6	138	131	4.0
CP008925.1	h6.sal.bam	other	1588203	1588203	0	+	3	0	138	125	3.0
CP008925.1	h6.sal.bam	GAAC	1588204	1588204	1588193	+	7	2	144	126	7.0
CP008925.1	h6.sal.bam	other	1588205	1588205	0	+	3	1	146	124	3.0
CP008925.1	h6.sal.bam	other	1588206	1588206	0	+	0	0	146	135	0.0
CP008925.1	h6.sal.bam	other	1588207	1588207	0	+	1	0	144	137	1.0
CP008925.1	h6.sal.bam	other	1588208	1588208	0	+	0	5	137	137	0.0
CP008925.1	h6.sal.bam	other	1588209	1588209	0	+	1	1	137	132	1.0
CP008925.1	h6.sal.bam	other	1588210	1588210	0	+	0	1	137	138	0.0
CP008925.1	h6.sal.bam	other	1588211	1588211	0	+	1	2	138	139	1.0
CP008925.1	h6.sal.bam	other	1588212	1588212	0	+	1	1	139	137	1.0
CP008925.1	h6.sal.bam	other	1588213	1588213	0	+	5	0	144	143	5.0
CP008925.1	h6.sal.bam	other	1588214	1588214	0	+	4	2	148	145	4.0
CP008925.1	h6.sal.bam	other	1588215	1588215	0	+	0	3	131	146	0.0
CP008925.1	h6.sal.bam	other	1588216	1588216	0	+	0	2	131	143	0.0
CP008925.1	h6.sal.bam	other	1588217	1588217	0	+	1	2	132	143	1.0
CP008925.1	h6.sal.bam	other	1588218	1588218	0	+	1	6	133	141	1.0
CP008925.1	h6.sal.bam	other	1588219	1588219	0	+	2	1	135	137	2.0
CP008925.1	h6.sal.bam	other	1588220	1588220	0	+	0	2	132	141	0.0
CP008925.1	h6.sal.bam	other	1588221	1588221	0	+	1	1	132	139	1.0
CP008925.1	h6.sal.bam	other	1588222	1588222	0	+	1	1	133	139	1.0
CP008925.1	h6.sal.bam	other	1588223	1588223	0	+	2	3	126	139	2.0
CP008925.1	h6.sal.bam	other	1588224	1588224	0	+	0	6	126	137	0.0
CP008925.1	h6.sal.bam	other	1588225	1588225	0	+	2	0	128	133	2.0
CP008925.1	h6.sal.bam	other	1588226	1588226	0	+	2	4	129	135	2.0
CP008925.1	h6.sal.bam	other	1588227	1588227	0	+	2	1	130	135	2.0
CP008925.1	h6.sal.bam	other	1588228	1588228	0	+	2	4	115	134	2.0
CP008925.1	h6.sal.bam	other	1588229	1588229	0	+	2	1	117	130	2.0
CP008925.1	h6.sal.bam	other	1588230	1588230	0	+	0	2	117	129	0.0
CP008925.1	h6.sal.bam	other	1588231	1588231	0	+	2	3	119	128	2.0
CP008925.1	h6.sal.bam	other	1588232	1588232	0	+	1	2	120	125	1.0
CP008925.1	h6.sal.bam	other	1588233	1588233	0	+	1	2	121	123	1.0
CP008925.1	h6.sal.bam	other	1588234	1588234	0	+	5	3	125	126	5.0
CP008925.1	h6.sal.bam	other	1588235	1588235	0	+	0	2	124	123	0.0
CP008925.1	h6.sal.bam	other	1588236	1588236	0	+	1	4	125	125	1.0
CP008925.1	h6.sal.bam	other	1588237	1588237	0	+	1	4	126	126	1.0
CP008925.1	h6.sal.bam	other	1588238	1588238	0	+	1	0	120	125	1.0
CP008925.1	h6.sal.bam	other	1588239	1588239	0	+	0	1	120	127	0.0
CP008925.1	h6.sal.bam	other	1588240	1588240	0	+	2	1	122	127	2.0
CP008925.1	h6.sal.bam	other	1588241	1588241	0	+	5	2	124	127	5.0
CP008925.1	h6.sal.bam	other	1588242	1588242	0	+	1	0	125	125	1.0
CP008925.1	h6.sal.bam	other	1588243	1588243	0	+	1	1	126	128	1.0
CP008925.1	h6.sal.bam	other	1588244	1588244	0	+	4	2	128	130	4.0
CP008925.1	h6.sal.bam	other	1588245	1588245	0	+	2	1	130	128	2.0
CP008925.1	h6.sal.bam	other	1588246	1588246	0	+	2	2	131	128	2.0
CP008925.1	h6.sal.bam	other	1588247	1588247	0	+	1	0	132	126	1.0
CP008925.1	h6.sal.bam	other	1588248	1588248	0	+	0	1	130	127	0.0
CP008925.1	h6.sal.bam	other	1588249	1588249	0	+	1	0	131	128	1.0
CP008925.1	h6.sal.bam	other	1588250	1588250	0	+	3	0	131	128	3.0
CP008925.1	h6.sal.bam	other	1588251	1588251	0	+	0	1	131	128	0.0
CP008925.1	h6.sal.bam	other	1588252	1588252	0	+	1	2	132	127	1.0
CP008925.1	h6.sal.bam	other	1588253	1588253	0	+	2	5	129	126	2.0
CP008925.1	h6.sal.bam	other	1588254	1588254	0	+	2	1	129	123	2.0
CP008925.1	h6.sal.bam	other	1588255	1588255	0	+	1	2	130	123	1.0
CP008925.1	h6.sal.bam	other	1588256	1588256	0	+	0	2	130	124	0.0
CP008925.1	h6.sal.bam	other	1588257	1588257	0	+	2	2	132	124	2.0
CP008925.1	h6.sal.bam	other	1588258	1588258	0	+	0	1	132	122	0.0
CP008925.1	h6.sal.bam	other	1588259	1588259	0	+	5	0	136	121	5.0
CP008925.1	h6.sal.bam	other	1588260	1588260	0	+	1	0	137	124	1.0
CP008925.1	h6.sal.bam	other	1588261	1588261	0	+	0	1	135	128	0.0
CP008925.1	h6.sal.bam	other	1588262	1588262	0	+	3	1	136	128	3.0
CP008925.1	h6.sal.bam	other	1588263	1588263	0	+	0	0	131	128	0.0
CP008925.1	h6.sal.bam	other	1588264	1588264	0	+	1	6	132	128	1.0
CP008925.1	h6.sal.bam	other	1588265	1588265	0	+	0	1	132	124	0.0
CP008925.1	h6.sal.bam	other	1588266	1588266	0	+	3	1	134	124	3.0
CP008925.1	h6.sal.bam	other	1588267	1588267	0	+	0	4	133	125	0.0
CP008925.1	h6.sal.bam	other	1588268	1588268	0	+	0	1	132	122	0.0
CP008925.1	h6.sal.bam	other	1588269	1588269	0	+	0	1	132	124	0.0
CP008925.1	h6.sal.bam	other	1588270	1588270	0	+	2	1	134	124	2.0
CP008925.1	h6.sal.bam	other	1588271	1588271	0	+	3	3	115	124	3.0
CP008925.1	h6.sal.bam	other	1588272	1588272	0	+	2	1	112	123	1.3333333333333333
CP008925.1	h6.sal.bam	other	1588273	1588273	0	+	3	1	115	124	3.0
CP008925.1	h6.sal.bam	other	1588274	1588274	0	+	1	3	114	125	1.0
CP008925.1	h6.sal.bam	other	1588275	1588275	0	+	1	1	115	124	1.0
CP008925.1	h6.sal.bam	other	1588276	1588276	0	+	4	2	115	124	4.0
CP008925.1	h6.sal.bam	other	1588277	1588277	0	+	2	0	111	123	2.0
CP008925.1	h6.sal.bam	other	1588278	1588278	0	+	2	2	113	123	2.0
CP008925.1	h6.sal.bam	other	1588279	1588279	0	+	0	8	107	122	0.0
CP008925.1	h6.sal.bam	other	1588280	1588280	0	+	2	2	107	115	2.0
CP008925.1	h6.sal.bam	other	1588281	1588281	0	+	1	1	107	114	1.0
CP008925.1	h6.sal.bam	other	1588282	1588282	0	+	3	1	110	113	3.0
CP008925.1	h6.sal.bam	other	1588283	1588283	0	+	1	1	111	112	1.0
CP008925.1	h6.sal.bam	other	1588284	1588284	0	+	0	4	110	114	0.0
CP008925.1	h6.sal.bam	other	1588285	1588285	0	+	0	2	110	111	0.0
CP008925.1	h6.sal.bam	other	1588286	1588286	0	+	2	0	110	111	2.0
CP008925.1	h6.sal.bam	other	1588287	1588287	0	+	1	7	111	111	1.0
CP008925.1	h6.sal.bam	other	1588288	1588288	0	+	0	2	103	108	0.0
CP008925.1	h6.sal.bam	other	1588289	1588289	0	+	1	3	104	106	1.0
CP008925.1	h6.sal.bam	other	1588290	1588290	0	+	0	0	103	107	0.0
CP008925.1	h6.sal.bam	other	1588291	1588291	0	+	4	3	107	108	4.0
CP008925.1	h6.sal.bam	other	1588292	1588292	0	+	1	2	107	106	1.0
CP008925.1	h6.sal.bam	other	1588293	1588293	0	+	1	3	105	107	1.0
CP008925.1	h6.sal.bam	other	1588294	1588294	0	+	0	1	105	106	0.0
CP008925.1	h6.sal.bam	other	1588295	1588295	0	+	1	0	104	109	1.0
CP008925.1	h6.sal.bam	other	1588296	1588296	0	+	0	1	103	109	0.0
CP008925.1	h6.sal.bam	other	1588297	1588297	0	+	3	1	105	113	3.0
CP008925.1	h6.sal.bam	other	1588298	1588298	0	+	3	1	107	113	3.0
CP008925.1	h6.sal.bam	other	1588299	1588299	0	+	2	2	109	112	2.0
CP008925.1	h6.sal.bam	other	1588300	1588300	0	+	1	2	108	110	1.0
CP008925.1	h6.sal.bam	other	1588301	1588301	0	+	0	4	107	108	0.0
CP008925.1	h6.sal.bam	other	1588302	1588302	0	+	0	0	105	113	0.0
CP008925.1	h6.sal.bam	other	1588303	1588303	0	+	2	0	105	113	2.0
CP008925.1	h6.sal.bam	other	1588304	1588304	0	+	3	2	107	116	3.0
CP008925.1	h6.sal.bam	other	1588305	1588305	0	+	3	1	108	114	3.0
CP008925.1	h6.sal.bam	other	1588306	1588306	0	+	3	2	111	113	3.0
CP008925.1	h6.sal.bam	other	1588307	1588307	0	+	2	0	112	111	2.0
CP008925.1	h6.sal.bam	other	1588308	1588308	0	+	5	2	111	111	5.0
CP008925.1	h6.sal.bam	other	1588309	1588309	0	+	2	2	113	110	2.0
CP008925.1	h6.sal.bam	other	1588310	1588310	0	+	4	5	117	109	4.0
CP008925.1	h6.sal.bam	other	1588311	1588311	0	+	1	1	117	106	1.0
CP008925.1	h6.sal.bam	other	1588312	1588312	0	+	2	2	118	106	2.0
CP008925.1	h6.sal.bam	other	1588313	1588313	0	+	4	2	121	107	4.0
CP008925.1	h6.sal.bam	other	1588314	1588314	0	+	0	1	121	105	0.0
CP008925.1	h6.sal.bam	other	1588315	1588315	0	+	1	1	120	108	1.0
CP008925.1	h6.sal.bam	other	1588316	1588316	0	+	2	3	116	109	2.0
CP008925.1	h6.sal.bam	other	1588317	1588317	0	+	2	0	113	106	2.0
CP008925.1	h6.sal.bam	other	1588318	1588318	0	+	5	3	118	107	5.0
CP008925.1	h6.sal.bam	other	1588319	1588319	0	+	0	0	118	109	0.0
CP008925.1	h6.sal.bam	other	1588320	1588320	0	+	2	1	118	109	2.0
CP008925.1	h6.sal.bam	other	1588321	1588321	0	+	6	0	122	108	6.0
CP008925.1	h6.sal.bam	other	1588322	1588322	0	+	3	1	120	111	3.0
CP008925.1	h6.sal.bam	other	1588323	1588323	0	+	0	2	120	110	0.0
CP008925.1	h6.sal.bam	other	1588324	1588324	0	+	1	0	121	110	1.0
CP008925.1	h6.sal.bam	other	1588325	1588325	0	+	1	0	122	110	0.6666666666666666
CP008925.1	h6.sal.bam	other	1588326	1588326	0	+	1	0	123	110	1.0
CP008925.1	h6.sal.bam	other	1588327	1588327	0	+	0	1	120	114	0.0
CP008925.1	h6.sal.bam	other	1588328	1588328	0	+	1	2	119	114	1.0
CP008925.1	h6.sal.bam	other	1588329	1588329	0	+	1	2	119	114	0.6666666666666666
CP008925.1	h6.sal.bam	other	1588330	1588330	0	+	2	2	120	113	2.0
CP008925.1	h6.sal.bam	other	1588331	1588331	0	+	0	3	120	111	0.0
CP008925.1	h6.sal.bam	other	1588332	1588332	0	+	4	3	122	108	4.0
CP008925.1	h6.sal.bam	other	1588333	1588333	0	+	3	0	123	109	3.0
CP008925.1	h6.sal.bam	other	1588334	1588334	0	+	1	4	122	110	0.6666666666666666
CP008925.1	h6.sal.bam	other	1588335	1588335	0	+	1	1	122	106	0.5
CP008925.1	h6.sal.bam	other	1588336	1588336	0	+	3	0	125	106	1.5
CP008925.1	h6.sal.bam	other	1588337	1588337	0	+	3	1	125	108	1.5
CP008925.1	h6.sal.bam	other	1588338	1588338	0	+	2	0	126	111	1.0
CP008925.1	h6.sal.bam	other	1588339	1588339	0	+	3	2	129	111	1.5
CP008925.1	h6.sal.bam	other	1588340	1588340	0	+	2	1	131	111	1.0
CP008925.1	h6.sal.bam	other	1588341	1588341	0	+	1	2	129	112	0.5
CP008925.1	h6.sal.bam	other	1588342	1588342	0	+	1	0	130	110	0.5
CP008925.1	h6.sal.bam	other	1588343	1588343	0	+	1	3	131	111	0.5
CP008925.1	h6.sal.bam	other	1588344	1588344	0	+	3	1	134	108	1.5
CP008925.1	h6.sal.bam	other	1588345	1588345	0	+	1	1	133	111	0.5
CP008925.1	h6.sal.bam	other	1588346	1588346	0	+	1	2	128	114	0.5
CP008925.1	h6.sal.bam	other	1588347	1588347	0	+	1	2	129	112	0.5
CP008925.1	h6.sal.bam	other	1588348	1588348	0	+	1	2	127	111	0.5
CP008925.1	h6.sal.bam	other	1588349	1588349	0	+	2	2	129	111	1.0
CP008925.1	h6.sal.bam	other	1588350	1588350	0	+	1	1	125	110	0.5
CP008925.1	h6.sal.bam	other	1588351	1588351	0	+	2	1	127	110	1.0
CP008925.1	h6.sal.bam	other	1588352	1588352	0	+	3	1	124	112	1.5
CP008925.1	h6.sal.bam	other	1588353	1588353	0	+	2	0	126	113	1.0
CP008925.1	h6.sal.bam	other	1588354	1588354	0	+	1	1	126	114	0.5
CP008925.1	h6.sal.bam	other	1588355	1588355	0	+	4	1	130	117	2.0
CP008925.1	h6.sal.bam	other	1588356	1588356	0	+	3	2	133	117	1.5
CP008925.1	h6.sal.bam	other	1588357	1588357	0	+	1	1	131	115	0.5
CP008925.1	h6.sal.bam	other	1588358	1588358	0	+	4	1	134	118	2.0
CP008925.1	h6.sal.bam	other	1588359	1588359	0	+	1	1	135	117	0.6666666666666666
CP008925.1	h6.sal.bam	other	1588360	1588360	0	+	0	2	135	116	0.0
CP008925.1	h6.sal.bam	other	1588361	1588361	0	+	0	2	133	120	0.0
CP008925.1	h6.sal.bam	other	1588362	1588362	0	+	0	2	132	118	0.0
CP008925.1	h6.sal.bam	other	1588363	1588363	0	+	0	1	127	117	0.0
CP008925.1	h6.sal.bam	other	1588364	1588364	0	+	1	3	128	117	0.6666666666666666
CP008925.1	h6.sal.bam	other	1588365	1588365	0	+	2	1	130	117	1.3333333333333333
CP008925.1	h6.sal.bam	other	1588366	1588366	0	+	2	2	132	119	1.3333333333333333
CP008925.1	h6.sal.bam	other	1588367	1588367	0	+	1	3	131	119	1.0
CP008925.1	h6.sal.bam	other	1588368	1588368	0	+	2	2	133	117	2.0
CP008925.1	h6.sal.bam	other	1588369	1588369	0	+	0	3	133	115	0.0
CP008925.1	h6.sal.bam	other	1588370	1588370	0	+	1	5	133	115	1.0
CP008925.1	h6.sal.bam	other	1588371	1588371	0	+	2	1	135	111	2.0
CP008925.1	h6.sal.bam	other	1588372	1588372	0	+	2	2	134	110	2.0
CP008925.1	h6.sal.bam	other	1588373	1588373	0	+	2	2	132	112	2.0
CP008925.1	h6.sal.bam	other	1588374	1588374	0	+	2	2	132	111	2.0
CP008925.1	h6.sal.bam	other	1588375	1588375	0	+	3	2	134	110	3.0
CP008925.1	h6.sal.bam	other	1588376	1588376	0	+	1	1	135	112	1.0
CP008925.1	h6.sal.bam	other	1588377	1588377	0	+	5	0	140	112	5.0
CP008925.1	h6.sal.bam	other	1588378	1588378	0	+	2	3	140	112	2.0
CP008925.1	h6.sal.bam	other	1588379	1588379	0	+	2	0	137	110	2.0
CP008925.1	h6.sal.bam	other	1588380	1588380	0	+	1	0	135	111	1.0
CP008925.1	h6.sal.bam	other	1588381	1588381	0	+	0	0	133	114	0.0
CP008925.1	h6.sal.bam	other	1588382	1588382	0	+	4	0	137	114	4.0
CP008925.1	h6.sal.bam	other	1588383	1588383	0	+	1	1	133	114	1.0
CP008925.1	h6.sal.bam	other	1588384	1588384	0	+	3	1	134	114	3.0
CP008925.1	h6.sal.bam	other	1588385	1588385	0	+	4	1	134	116	2.6666666666666665
CP008925.1	h6.sal.bam	other	1588386	1588386	0	+	3	1	136	115	2.0
CP008925.1	h6.sal.bam	other	1588387	1588387	0	+	1	3	135	115	0.6666666666666666
CP008925.1	h6.sal.bam	other	1588388	1588388	0	+	0	2	131	112	0.0
CP008925.1	h6.sal.bam	other	1588389	1588389	0	+	1	2	132	111	1.0
CP008925.1	h6.sal.bam	other	1588390	1588390	0	+	1	2	132	114	1.0
CP008925.1	h6.sal.bam	other	1588391	1588391	0	+	3	0	131	115	3.0
CP008925.1	h6.sal.bam	other	1588392	1588392	0	+	1	1	127	119	1.0
CP008925.1	h6.sal.bam	other	1588393	1588393	0	+	1	5	128	119	1.0
CP008925.1	h6.sal.bam	other	1588394	1588394	0	+	5	0	133	114	5.0
CP008925.1	h6.sal.bam	other	1588395	1588395	0	+	2	1	133	114	2.0
CP008925.1	h6.sal.bam	other	1588396	1588396	0	+	1	2	128	121	1.0
CP008925.1	h6.sal.bam	other	1588397	1588397	0	+	1	1	126	119	1.0
CP008925.1	h6.sal.bam	other	1588398	1588398	0	+	4	1	129	122	4.0
CP008925.1	h6.sal.bam	other	1588399	1588399	0	+	2	0	130	121	2.0
CP008925.1	h6.sal.bam	other	1588400	1588400	0	+	3	1	133	121	2.0
CP008925.1	h6.sal.bam	other	1588401	1588401	0	+	3	3	134	127	3.0
CP008925.1	h6.sal.bam	other	1588402	1588402	0	+	2	1	135	125	2.0
CP008925.1	h6.sal.bam	other	1588403	1588403	0	+	2	2	137	124	2.0
CP008925.1	h6.sal.bam	other	1588404	1588404	0	+	1	1	137	131	0.6666666666666666
CP008925.1	h6.sal.bam	other	1588405	1588405	0	+	0	0	135	132	0.0
CP008925.1	h6.sal.bam	other	1588406	1588406	0	+	3	1	131	133	3.0
CP008925.1	h6.sal.bam	other	1588407	1588407	0	+	1	3	132	133	1.0
CP008925.1	h6.sal.bam	other	1588408	1588408	0	+	0	1	132	131	0.0
CP008925.1	h6.sal.bam	other	1588409	1588409	0	+	0	0	132	132	0.0
CP008925.1	h6.sal.bam	other	1588410	1588410	0	+	5	1	133	132	5.0
CP008925.1	h6.sal.bam	other	1588411	1588411	0	+	1	2	134	131	1.0
CP008925.1	h6.sal.bam	other	1588412	1588412	0	+	3	4	134	129	3.0
CP008925.1	h6.sal.bam	other	1588413	1588413	0	+	2	3	134	125	2.0
CP008925.1	h6.sal.bam	other	1588414	1588414	0	+	0	2	131	130	0.0
CP008925.1	h6.sal.bam	other	1588415	1588415	0	+	1	0	130	132	1.0
CP008925.1	h6.sal.bam	other	1588416	1588416	0	+	3	0	131	132	3.0
CP008925.1	h6.sal.bam	other	1588417	1588417	0	+	1	1	132	134	0.6666666666666666
CP008925.1	h6.sal.bam	other	1588418	1588418	0	+	0	3	131	135	0.0
CP008925.1	h6.sal.bam	other	1588419	1588419	0	+	2	0	129	133	1.3333333333333333
CP008925.1	h6.sal.bam	other	1588420	1588420	0	+	0	4	129	135	0.0
CP008925.1	h6.sal.bam	other	1588421	1588421	0	+	3	0	130	131	2.0
CP008925.1	h6.sal.bam	other	1588422	1588422	0	+	0	2	130	132	0.0
CP008925.1	h6.sal.bam	other	1588423	1588423	0	+	0	1	129	130	0.0
CP008925.1	h6.sal.bam	other	1588424	1588424	0	+	2	1	129	129	2.0
CP008925.1	h6.sal.bam	other	1588425	1588425	0	+	0	1	127	129	0.0
CP008925.1	h6.sal.bam	other	1588426	1588426	0	+	0	3	125	128	0.0
CP008925.1	h6.sal.bam	other	1588427	1588427	0	+	2	2	124	125	1.3333333333333333
CP008925.1	h6.sal.bam	other	1588428	1588428	0	+	0	2	122	129	0.0
CP008925.1	h6.sal.bam	other	1588429	1588429	0	+	0	4	122	131	0.0
CP008925.1	h6.sal.bam	other	1588430	1588430	0	+	2	1	120	130	2.0
CP008925.1	h6.sal.bam	other	1588431	1588431	0	+	1	1	118	130	0.6666666666666666
CP008925.1	h6.sal.bam	other	1588432	1588432	0	+	3	3	120	131	2.0
CP008925.1	h6.sal.bam	other	1588433	1588433	0	+	3	1	119	128	2.0
CP008925.1	h6.sal.bam	other	1588434	1588434	0	+	1	1	119	127	0.6666666666666666
CP008925.1	h6.sal.bam	GAAC	1588435	1588435	1588443	+	2	3	121	126	2.0
CP008925.1	h6.sal.bam	other	1588436	1588436	0	+	3	0	124	127	3.0
CP008925.1	h6.sal.bam	GAAC	1588437	1588437	1588443	+	2	1	126	128	2.0
CP008925.1	h6.sal.bam	other	1588438	1588438	0	+	0	1	125	127	0.0
CP008925.1	h6.sal.bam	other	1588439	1588439	0	+	2	5	127	127	2.0
CP008925.1	h6.sal.bam	other	1588440	1588440	0	+	0	1	122	124	0.0
CP008925.1	h6.sal.bam	other	1588441	1588441	0	+	0	2	122	126	0.0
CP008925.1	h6.sal.bam	other	1588442	1588442	0	+	0	1	122	124	0.0
CP008925.1	h6.sal.bam	other	1588443	1588443	0	+	4	1	124	130	4.0
CP008925.1	h6.sal.bam	other	1588444	1588444	0	+	2	2	125	132	2.0
CP008925.1	h6.sal.bam	other	1588445	1588445	0	+	1	1	124	132	1.0
CP008925.1	h6.sal.bam	other	1588446	1588446	0	+	1	1	125	133	1.0
CP008925.1	h6.sal.bam	other	1588447	1588447	0	+	1	3	120	135	1.0
CP008925.1	h6.sal.bam	other	1588448	1588448	0	+	1	2	121	134	1.0
CP008925.1	h6.sal.bam	other	1588449	1588449	0	+	2	1	123	134	2.0
CP008925.1	h6.sal.bam	other	1588450	1588450	0	+	3	4	123	136	3.0
CP008925.1	h6.sal.bam	other	1588451	1588451	0	+	1	0	123	135	1.0
CP008925.1	h6.sal.bam	GAAC	1588452	1588452	1588443	+	2	0	120	135	2.0
CP008925.1	h6.sal.bam	other	1588453	1588453	0	+	3	1	121	135	3.0
CP008925.1	h6.sal.bam	GAAC	1588454	1588454	1588443	+	3	2	122	139	3.0
CP008925.1	h6.sal.bam	other	1588455	1588455	0	+	0	2	117	137	0.0
CP008925.1	h6.sal.bam	other	1588456	1588456	0	+	0	0	117	138	0.0
CP008925.1	h6.sal.bam	other	1588457	1588457	0	+	1	1	118	140	1.0
CP008925.1	h6.sal.bam	other	1588458	1588458	0	+	0	0	110	140	0.0
CP008925.1	h6.sal.bam	other	1588459	1588459	0	+	1	3	111	140	1.0
CP008925.1	h6.sal.bam	other	1588460	1588460	0	+	1	1	112	138	1.0
CP008925.1	h6.sal.bam	other	1588461	1588461	0	+	8	0	117	140	8.0
CP008925.1	h6.sal.bam	other	1588462	1588462	0	+	1	1	117	140	1.0
CP008925.1	h6.sal.bam	other	1588463	1588463	0	+	3	5	119	145	3.0
CP008925.1	h6.sal.bam	other	1588464	1588464	0	+	3	0	121	141	3.0
CP008925.1	h6.sal.bam	other	1588465	1588465	0	+	0	3	120	143	0.0
CP008925.1	h6.sal.bam	other	1588466	1588466	0	+	3	4	119	142	3.0
CP008925.1	h6.sal.bam	other	1588467	1588467	0	+	2	1	120	138	2.0
CP008925.1	h6.sal.bam	other	1588468	1588468	0	+	3	3	118	141	3.0
CP008925.1	h6.sal.bam	other	1588469	1588469	0	+	1	1	117	138	1.0
CP008925.1	h6.sal.bam	other	1588470	1588470	0	+	1	5	116	137	1.0
CP008925.1	h6.sal.bam	other	1588471	1588471	0	+	4	1	120	134	4.0
CP008925.1	h6.sal.bam	other	1588472	1588472	0	+	0	3	120	135	0.0
CP008925.1	h6.sal.bam	other	1588473	1588473	0	+	3	0	116	133	3.0
CP008925.1	h6.sal.bam	other	1588474	1588474	0	+	2	3	116	137	2.0
CP008925.1	h6.sal.bam	other	1588475	1588475	0	+	3	3	119	136	3.0
CP008925.1	h6.sal.bam	other	1588476	1588476	0	+	5	2	122	134	5.0
CP008925.1	h6.sal.bam	other	1588477	1588477	0	+	3	6	122	132	3.0
CP008925.1	h6.sal.bam	other	1588478	1588478	0	+	3	3	122	126	3.0
CP008925.1	h6.sal.bam	other	1588479	1588479	0	+	0	2	122	131	0.0
CP008925.1	h6.sal.bam	other	1588480	1588480	0	+	0	0	121	134	0.0
CP008925.1	h6.sal.bam	other	1588481	1588481	0	+	3	1	123	134	3.0
CP008925.1	h6.sal.bam	other	1588482	1588482	0	+	8	1	125	133	8.0
CP008925.1	h6.sal.bam	other	1588483	1588483	0	+	1	3	126	132	1.0
CP008925.1	h6.sal.bam	other	1588484	1588484	0	+	3	4	129	132	3.0
CP008925.1	h6.sal.bam	other	1588485	1588485	0	+	1	2	126	129	1.0
CP008925.1	h6.sal.bam	other	1588486	1588486	0	+	1	0	127	130	1.0
CP008925.1	h6.sal.bam	other	1588487	1588487	0	+	5	1	132	130	5.0
CP008925.1	h6.sal.bam	other	1588488	1588488	0	+	0	3	130	133	0.0
CP008925.1	h6.sal.bam	other	1588489	1588489	0	+	0	1	129	131	0.0
CP008925.1	h6.sal.bam	other	1588490	1588490	0	+	1	0	129	129	1.0
CP008925.1	h6.sal.bam	other	1588491	1588491	0	+	0	2	126	131	0.0
CP008925.1	h6.sal.bam	other	1588492	1588492	0	+	1	2	126	129	1.0
CP008925.1	h6.sal.bam	other	1588493	1588493	0	+	1	2	125	128	1.0
CP008925.1	h6.sal.bam	other	1588494	1588494	0	+	1	2	126	127	1.0
CP008925.1	h6.sal.bam	other	1588495	1588495	0	+	1	0	127	131	1.0
CP008925.1	h6.sal.bam	other	1588496	1588496	0	+	1	0	125	132	1.0
CP008925.1	h6.sal.bam	other	1588497	1588497	0	+	5	0	130	134	5.0
CP008925.1	h6.sal.bam	other	1588498	1588498	0	+	1	1	129	135	1.0
CP008925.1	h6.sal.bam	other	1588499	1588499	0	+	1	3	130	134	1.0
CP008925.1	h6.sal.bam	other	1588500	1588500	0	+	2	1	132	134	2.0
CP008925.1	h6.sal.bam	other	1588501	1588501	0	+	1	4	133	136	1.0
CP008925.1	h6.sal.bam	other	1588502	1588502	0	+	1	0	132	135	1.0
CP008925.1	h6.sal.bam	other	1588503	1588503	0	+	5	3	137	137	5.0
CP008925.1	h6.sal.bam	other	1588504	1588504	0	+	0	3	137	134	0.0
CP008925.1	h6.sal.bam	other	1588505	1588505	0	+	0	1	135	132	0.0
CP008925.1	h6.sal.bam	other	1588506	1588506	0	+	2	1	136	134	2.0
CP008925.1	h6.sal.bam	other	1588507	1588507	0	+	1	2	134	134	1.0
CP008925.1	h6.sal.bam	other	1588508	1588508	0	+	2	1	133	133	2.0
CP008925.1	h6.sal.bam	other	1588509	1588509	0	+	0	1	132	132	0.0
CP008925.1	h6.sal.bam	other	1588510	1588510	0	+	3	2	133	134	3.0
CP008925.1	h6.sal.bam	other	1588511	1588511	0	+	3	2	133	134	3.0
CP008925.1	h6.sal.bam	other	1588512	1588512	0	+	9	0	141	132	9.0
CP008925.1	h6.sal.bam	other	1588513	1588513	0	+	4	1	145	132	4.0
CP008925.1	h6.sal.bam	other	1588514	1588514	0	+	5	2	148	135	5.0
CP008925.1	h6.sal.bam	other	1588515	1588515	0	+	0	4	148	133	0.0
CP008925.1	h6.sal.bam	other	1588516	1588516	0	+	0	2	148	132	0.0
CP008925.1	h6.sal.bam	other	1588517	1588517	0	+	1	5	141	132	1.0
CP008925.1	h6.sal.bam	other	1588518	1588518	0	+	4	3	145	128	4.0
CP008925.1	h6.sal.bam	other	1588519	1588519	0	+	4	2	149	126	4.0
CP008925.1	h6.sal.bam	other	1588520	1588520	0	+	3	2	152	124	3.0
CP008925.1	h6.sal.bam	other	1588521	1588521	0	+	0	3	152	123	0.0
CP008925.1	h6.sal.bam	other	1588522	1588522	0	+	3	1	154	124	3.0
CP008925.1	h6.sal.bam	other	1588523	1588523	0	+	2	3	153	126	2.0
CP008925.1	h6.sal.bam	other	1588524	1588524	0	+	1	3	154	125	1.0
CP008925.1	h6.sal.bam	other	1588525	1588525	0	+	1	2	151	126	1.0
CP008925.1	h6.sal.bam	other	1588526	1588526	0	+	0	2	149	125	0.0
CP008925.1	h6.sal.bam	other	1588527	1588527	0	+	2	2	147	125	2.0
CP008925.1	h6.sal.bam	other	1588528	1588528	0	+	0	0	147	123	0.0
CP008925.1	h6.sal.bam	other	1588529	1588529	0	+	1	0	145	129	1.0
CP008925.1	h6.sal.bam	other	1588530	1588530	0	+	0	3	145	133	0.0
CP008925.1	h6.sal.bam	other	1588531	1588531	0	+	1	2	146	130	1.0
CP008925.1	h6.sal.bam	other	1588532	1588532	0	+	2	1	147	130	2.0
CP008925.1	h6.sal.bam	other	1588533	1588533	0	+	3	0	150	131	3.0
CP008925.1	h6.sal.bam	other	1588534	1588534	0	+	0	1	148	134	0.0
CP008925.1	h6.sal.bam	other	1588535	1588535	0	+	0	2	148	133	0.0
CP008925.1	h6.sal.bam	other	1588536	1588536	0	+	0	2	140	133	0.0
CP008925.1	h6.sal.bam	other	1588537	1588537	0	+	0	5	139	131	0.0
CP008925.1	h6.sal.bam	other	1588538	1588538	0	+	2	1	138	127	2.0
CP008925.1	h6.sal.bam	other	1588539	1588539	0	+	2	1	137	128	2.0
CP008925.1	h6.sal.bam	other	1588540	1588540	0	+	1	2	135	127	1.0
CP008925.1	h6.sal.bam	other	1588541	1588541	0	+	2	0	137	125	2.0
CP008925.1	h6.sal.bam	other	1588542	1588542	0	+	3	4	138	125	3.0
CP008925.1	h6.sal.bam	other	1588543	1588543	0	+	1	0	136	121	1.0
CP008925.1	h6.sal.bam	other	1588544	1588544	0	+	0	0	135	132	0.0
CP008925.1	h6.sal.bam	other	1588545	1588545	0	+	5	2	138	134	5.0
CP008925.1	h6.sal.bam	other	1588546	1588546	0	+	1	2	136	134	1.0
CP008925.1	h6.sal.bam	other	1588547	1588547	0	+	2	1	138	132	2.0
CP008925.1	h6.sal.bam	other	1588548	1588548	0	+	1	4	136	135	1.0
CP008925.1	h6.sal.bam	other	1588549	1588549	0	+	4	2	136	133	4.0
CP008925.1	h6.sal.bam	other	1588550	1588550	0	+	1	1	137	131	1.0
CP008925.1	h6.sal.bam	other	1588551	1588551	0	+	0	3	132	133	0.0
CP008925.1	h6.sal.bam	other	1588552	1588552	0	+	1	3	130	130	1.0
CP008925.1	h6.sal.bam	other	1588553	1588553	0	+	1	2	128	129	1.0
CP008925.1	h6.sal.bam	other	1588554	1588554	0	+	1	5	127	128	1.0
CP008925.1	h6.sal.bam	other	1588555	1588555	0	+	5	0	132	123	5.0
CP008925.1	h6.sal.bam	other	1588556	1588556	0	+	1	0	129	123	1.0
CP008925.1	h6.sal.bam	other	1588557	1588557	0	+	1	0	123	128	1.0
CP008925.1	h6.sal.bam	other	1588558	1588558	0	+	2	3	122	129	2.0
CP008925.1	h6.sal.bam	other	1588559	1588559	0	+	0	1	121	127	0.0
CP008925.1	h6.sal.bam	other	1588560	1588560	0	+	1	3	122	127	1.0
CP008925.1	h6.sal.bam	other	1588561	1588561	0	+	1	2	122	126	1.0
CP008925.1	h6.sal.bam	other	1588562	1588562	0	+	0	2	118	129	0.0
CP008925.1	h6.sal.bam	other	1588563	1588563	0	+	1	1	119	127	1.0
CP008925.1	h6.sal.bam	other	1588564	1588564	0	+	0	1	119	126	0.0
CP008925.1	h6.sal.bam	other	1588565	1588565	0	+	1	0	119	130	1.0
CP008925.1	h6.sal.bam	other	1588566	1588566	0	+	3	1	119	130	3.0
CP008925.1	h6.sal.bam	other	1588567	1588567	0	+	4	0	123	130	4.0
CP008925.1	h6.sal.bam	other	1588568	1588568	0	+	2	1	124	131	2.0
CP008925.1	h6.sal.bam	other	1588569	1588569	0	+	4	6	126	131	4.0
CP008925.1	h6.sal.bam	other	1588570	1588570	0	+	1	1	127	127	1.0
CP008925.1	h6.sal.bam	other	1588571	1588571	0	+	1	2	128	128	1.0
CP008925.1	h6.sal.bam	other	1588572	1588572	0	+	4	1	125	128	4.0
CP008925.1	h6.sal.bam	other	1588573	1588573	0	+	0	3	125	127	0.0
CP008925.1	h6.sal.bam	other	1588574	1588574	0	+	1	1	125	126	1.0
CP008925.1	h6.sal.bam	other	1588575	1588575	0	+	3	2	127	126	3.0
CP008925.1	h6.sal.bam	other	1588576	1588576	0	+	1	2	127	124	1.0
CP008925.1	h6.sal.bam	other	1588577	1588577	0	+	2	2	126	122	2.0
CP008925.1	h6.sal.bam	other	1588578	1588578	0	+	3	0	125	123	3.0
CP008925.1	h6.sal.bam	other	1588579	1588579	0	+	2	1	127	123	1.3333333333333333
CP008925.1	h6.sal.bam	other	1588580	1588580	0	+	1	3	127	128	0.6666666666666666
CP008925.1	h6.sal.bam	other	1588581	1588581	0	+	2	1	128	126	1.3333333333333333
CP008925.1	h6.sal.bam	other	1588582	1588582	0	+	0	1	126	126	0.0
CP008925.1	h6.sal.bam	other	1588583	1588583	0	+	0	3	126	126	0.0
CP008925.1	h6.sal.bam	other	1588584	1588584	0	+	5	0	131	124	2.5
CP008925.1	h6.sal.bam	other	1588585	1588585	0	+	0	2	129	125	0.0
CP008925.1	h6.sal.bam	other	1588586	1588586	0	+	5	4	131	126	2.5
CP008925.1	h6.sal.bam	other	1588587	1588587	0	+	2	2	124	124	1.0
CP008925.1	h6.sal.bam	other	1588588	1588588	0	+	6	1	126	126	3.0
CP008925.1	h6.sal.bam	other	1588589	1588589	0	+	1	0	122	125	0.5
CP008925.1	h6.sal.bam	other	1588590	1588590	0	+	4	0	126	125	2.0
CP008925.1	h6.sal.bam	other	1588591	1588591	0	+	2	3	128	129	1.0
CP008925.1	h6.sal.bam	other	1588592	1588592	0	+	3	0	130	129	1.5
CP008925.1	h6.sal.bam	other	1588593	1588593	0	+	1	1	126	132	0.5
CP008925.1	h6.sal.bam	other	1588594	1588594	0	+	0	1	122	132	0.0
CP008925.1	h6.sal.bam	other	1588595	1588595	0	+	2	0	120	134	1.0
CP008925.1	h6.sal.bam	other	1588596	1588596	0	+	2	6	122	134	1.0
CP008925.1	h6.sal.bam	other	1588597	1588597	0	+	1	1	121	132	0.5
CP008925.1	h6.sal.bam	other	1588598	1588598	0	+	0	4	119	133	0.0
CP008925.1	h6.sal.bam	other	1588599	1588599	0	+	3	2	121	129	1.5
CP008925.1	h6.sal.bam	other	1588600	1588600	0	+	2	1	122	127	1.0
CP008925.1	h6.sal.bam	other	1588601	1588601	0	+	0	2	122	126	0.0
CP008925.1	h6.sal.bam	other	1588602	1588602	0	+	2	6	122	134	1.0
CP008925.1	h6.sal.bam	other	1588603	1588603	0	+	0	2	122	128	0.0
CP008925.1	h6.sal.bam	other	1588604	1588604	0	+	3	2	125	127	1.5
CP008925.1	h6.sal.bam	other	1588605	1588605	0	+	2	2	127	126	1.0
CP008925.1	h6.sal.bam	other	1588606	1588606	0	+	1	1	127	124	0.5
CP008925.1	h6.sal.bam	other	1588607	1588607	0	+	2	1	127	123	1.0
CP008925.1	h6.sal.bam	other	1588608	1588608	0	+	5	4	129	123	2.5
CP008925.1	h6.sal.bam	other	1588609	1588609	0	+	2	1	131	120	1.0
CP008925.1	h6.sal.bam	other	1588610	1588610	0	+	1	0	132	120	0.5
CP008925.1	h6.sal.bam	other	1588611	1588611	0	+	2	1	134	120	1.0
CP008925.1	h6.sal.bam	other	1588612	1588612	0	+	1	0	135	125	0.5
CP008925.1	h6.sal.bam	other	1588613	1588613	0	+	1	2	134	127	0.5
CP008925.1	h6.sal.bam	other	1588614	1588614	0	+	1	1	133	127	0.5
CP008925.1	h6.sal.bam	other	1588615	1588615	0	+	2	4	134	126	1.0
CP008925.1	h6.sal.bam	other	1588616	1588616	0	+	1	2	132	124	0.5
CP008925.1	h6.sal.bam	other	1588617	1588617	0	+	1	1	129	126	0.5
CP008925.1	h6.sal.bam	other	1588618	1588618	0	+	1	3	130	125	0.5
CP008925.1	h6.sal.bam	other	1588619	1588619	0	+	3	4	131	126	1.5
CP008925.1	h6.sal.bam	other	1588620	1588620	0	+	2	1	128	125	1.0
CP008925.1	h6.sal.bam	other	1588621	1588621	0	+	4	2	132	126	2.0
CP008925.1	h6.sal.bam	other	1588622	1588622	0	+	2	1	131	125	1.0
CP008925.1	h6.sal.bam	other	1588623	1588623	0	+	4	2	133	124	2.0
CP008925.1	h6.sal.bam	other	1588624	1588624	0	+	3	3	133	122	1.5
CP008925.1	h6.sal.bam	other	1588625	1588625	0	+	1	0	133	122	0.5
CP008925.1	h6.sal.bam	other	1588626	1588626	0	+	3	1	135	123	1.5
CP008925.1	h6.sal.bam	other	1588627	1588627	0	+	3	1	138	122	1.5
CP008925.1	h6.sal.bam	other	1588628	1588628	0	+	2	1	139	121	1.0
CP008925.1	h6.sal.bam	other	1588629	1588629	0	+	4	4	142	126	2.0
CP008925.1	h6.sal.bam	other	1588630	1588630	0	+	1	1	138	125	0.5
CP008925.1	h6.sal.bam	other	1588631	1588631	0	+	1	0	138	125	0.5
CP008925.1	h6.sal.bam	other	1588632	1588632	0	+	3	1	141	125	1.5
CP008925.1	h6.sal.bam	other	1588633	1588633	0	+	3	1	142	125	1.5
CP008925.1	h6.sal.bam	other	1588634	1588634	0	+	2	2	142	127	1.0
CP008925.1	h6.sal.bam	other	1588635	1588635	0	+	1	2	143	128	0.5
CP008925.1	h6.sal.bam	other	1588636	1588636	0	+	4	6	146	126	2.0
CP008925.1	h6.sal.bam	other	1588637	1588637	0	+	3	0	149	120	1.5
CP008925.1	h6.sal.bam	other	1588638	1588638	0	+	2	0	150	120	1.0
CP008925.1	h6.sal.bam	other	1588639	1588639	0	+	1	5	151	122	0.5
CP008925.1	h6.sal.bam	other	1588640	1588640	0	+	3	0	153	120	1.5
CP008925.1	h6.sal.bam	other	1588641	1588641	0	+	0	3	148	122	0.0
CP008925.1	h6.sal.bam	other	1588642	1588642	0	+	2	1	147	120	1.0
CP008925.1	h6.sal.bam	other	1588643	1588643	0	+	3	2	148	124	1.5
CP008925.1	h6.sal.bam	other	1588644	1588644	0	+	2	1	148	124	1.0
CP008925.1	h6.sal.bam	other	1588645	1588645	0	+	0	1	147	124	0.0
CP008925.1	h6.sal.bam	other	1588646	1588646	0	+	2	2	148	124	1.0
CP008925.1	h6.sal.bam	other	1588647	1588647	0	+	2	0	146	124	1.0
CP008925.1	h6.sal.bam	other	1588648	1588648	0	+	2	0	147	127	1.0
CP008925.1	h6.sal.bam	other	1588649	1588649	0	+	1	1	145	129	0.5
CP008925.1	h6.sal.bam	other	1588650	1588650	0	+	1	0	145	131	0.5
CP008925.1	h6.sal.bam	other	1588651	1588651	0	+	0	0	145	131	0.0
CP008925.1	h6.sal.bam	other	1588652	1588652	0	+	1	4	144	138	0.5
CP008925.1	h6.sal.bam	other	1588653	1588653	0	+	0	5	138	135	0.0
CP008925.1	h6.sal.bam	other	1588654	1588654	0	+	0	0	138	133	0.0
CP008925.1	h6.sal.bam	other	1588655	1588655	0	+	4	0	142	133	2.0
CP008925.1	h6.sal.bam	other	1588656	1588656	0	+	0	1	140	133	0.0
CP008925.1	h6.sal.bam	other	1588657	1588657	0	+	0	2	140	133	0.0
CP008925.1	h6.sal.bam	other	1588658	1588658	0	+	1	1	141	133	0.5
CP008925.1	h6.sal.bam	other	1588659	1588659	0	+	6	1	142	132	3.0
CP008925.1	h6.sal.bam	other	1588660	1588660	0	+	0	3	138	134	0.0
CP008925.1	h6.sal.bam	other	1588661	1588661	0	+	0	3	138	131	0.0
CP008925.1	h6.sal.bam	other	1588662	1588662	0	+	3	3	139	134	1.5
CP008925.1	h6.sal.bam	other	1588663	1588663	0	+	0	2	132	132	0.0
CP008925.1	h6.sal.bam	other	1588664	1588664	0	+	4	2	134	132	2.0
CP008925.1	h6.sal.bam	other	1588665	1588665	0	+	3	1	134	130	1.5
CP008925.1	h6.sal.bam	other	1588666	1588666	0	+	4	2	137	130	2.0
CP008925.1	h6.sal.bam	other	1588667	1588667	0	+	3	3	137	128	1.5
CP008925.1	h6.sal.bam	other	1588668	1588668	0	+	5	1	141	131	2.5
CP008925.1	h6.sal.bam	other	1588669	1588669	0	+	2	3	143	132	1.0
CP008925.1	h6.sal.bam	other	1588670	1588670	0	+	5	1	145	130	2.5
CP008925.1	h6.sal.bam	other	1588671	1588671	0	+	4	3	149	129	2.0
CP008925.1	h6.sal.bam	other	1588672	1588672	0	+	3	2	151	130	1.5
CP008925.1	h6.sal.bam	other	1588673	1588673	0	+	1	1	152	128	0.5
CP008925.1	h6.sal.bam	other	1588674	1588674	0	+	3	2	152	127	1.5
CP008925.1	h6.sal.bam	other	1588675	1588675	0	+	1	2	151	127	0.5
CP008925.1	h6.sal.bam	other	1588676	1588676	0	+	3	5	153	126	1.5
CP008925.1	h6.sal.bam	other	1588677	1588677	0	+	2	0	154	124	1.0
CP008925.1	h6.sal.bam	other	1588678	1588678	0	+	1	1	155	125	0.5
CP008925.1	h6.sal.bam	other	1588679	1588679	0	+	3	1	155	124	1.5
CP008925.1	h6.sal.bam	other	1588680	1588680	0	+	1	0	153	123	0.5
CP008925.1	h6.sal.bam	other	1588681	1588681	0	+	1	0	154	126	0.5
CP008925.1	h6.sal.bam	other	1588682	1588682	0	+	1	1	153	126	0.5
CP008925.1	h6.sal.bam	other	1588683	1588683	0	+	3	1	149	129	1.5
CP008925.1	h6.sal.bam	other	1588684	1588684	0	+	1	1	149	129	0.5
CP008925.1	h6.sal.bam	other	1588685	1588685	0	+	3	5	152	130	1.5
CP008925.1	h6.sal.bam	other	1588686	1588686	0	+	2	2	152	128	1.0
CP008925.1	h6.sal.bam	other	1588687	1588687	0	+	1	2	152	129	0.5
CP008925.1	h6.sal.bam	other	1588688	1588688	0	+	2	0	153	128	1.0
CP008925.1	h6.sal.bam	other	1588689	1588689	0	+	6	2	155	130	3.0
CP008925.1	h6.sal.bam	other	1588690	1588690	0	+	7	2	162	128	3.5
CP008925.1	h6.sal.bam	other	1588691	1588691	0	+	1	2	162	129	0.5
CP008925.1	h6.sal.bam	other	1588692	1588692	0	+	0	1	161	129	0.0
CP008925.1	h6.sal.bam	other	1588693	1588693	0	+	1	3	153	130	0.5
CP008925.1	h6.sal.bam	other	1588694	1588694	0	+	0	4	153	129	0.0
CP008925.1	h6.sal.bam	other	1588695	1588695	0	+	1	1	151	126	0.5
CP008925.1	h6.sal.bam	other	1588696	1588696	0	+	2	1	153	125	1.0
CP008925.1	h6.sal.bam	other	1588697	1588697	0	+	0	1	153	124	0.0
CP008925.1	h6.sal.bam	other	1588698	1588698	0	+	1	2	150	125	0.5
CP008925.1	h6.sal.bam	other	1588699	1588699	0	+	1	0	148	123	0.5
CP008925.1	h6.sal.bam	other	1588700	1588700	0	+	1	1	148	127	0.5
CP008925.1	h6.sal.bam	other	1588701	1588701	0	+	3	3	148	127	1.5
CP008925.1	h6.sal.bam	other	1588702	1588702	0	+	2	1	141	125	1.0
CP008925.1	h6.sal.bam	other	1588703	1588703	0	+	2	3	143	125	1.0
CP008925.1	h6.sal.bam	other	1588704	1588704	0	+	1	3	144	125	0.5
CP008925.1	h6.sal.bam	other	1588705	1588705	0	+	3	1	147	124	1.5
CP008925.1	h6.sal.bam	other	1588706	1588706	0	+	1	0	147	124	0.5
CP008925.1	h6.sal.bam	other	1588707	1588707	0	+	1	1	140	128	0.5
CP008925.1	h6.sal.bam	other	1588708	1588708	0	+	0	3	140	127	0.0
CP008925.1	h6.sal.bam	other	1588709	1588709	0	+	0	3	140	127	0.0
CP008925.1	h6.sal.bam	other	1588710	1588710	0	+	4	0	143	125	2.0
CP008925.1	h6.sal.bam	other	1588711	1588711	0	+	0	0	139	125	0.0
CP008925.1	h6.sal.bam	other	1588712	1588712	0	+	2	2	138	131	1.0
CP008925.1	h6.sal.bam	other	1588713	1588713	0	+	1	1	133	129	0.5
CP008925.1	h6.sal.bam	other	1588714	1588714	0	+	2	3	135	133	1.0
CP008925.1	h6.sal.bam	other	1588715	1588715	0	+	2	1	137	130	1.0
CP008925.1	h6.sal.bam	other	1588716	1588716	0	+	4	1	141	129	2.0
CP008925.1	h6.sal.bam	other	1588717	1588717	0	+	1	4	139	129	0.5
CP008925.1	h6.sal.bam	other	1588718	1588718	0	+	3	3	139	129	1.5
CP008925.1	h6.sal.bam	other	1588719	1588719	0	+	1	1	138	126	0.5
CP008925.1	h6.sal.bam	other	1588720	1588720	0	+	2	1	140	125	1.0
CP008925.1	h6.sal.bam	other	1588721	1588721	0	+	2	3	140	133	1.0
CP008925.1	h6.sal.bam	other	1588722	1588722	0	+	2	3	139	130	1.3333333333333333
CP008925.1	h6.sal.bam	other	1588723	1588723	0	+	1	2	138	128	0.5
CP008925.1	h6.sal.bam	other	1588724	1588724	0	+	3	2	141	127	2.0
CP008925.1	h6.sal.bam	GAAC	1588725	1588725	1588733	+	4	4	145	125	2.0
CP008925.1	h6.sal.bam	other	1588726	1588726	0	+	3	3	147	121	1.5
CP008925.1	h6.sal.bam	GAAC	1588727	1588727	1588733	+	3	0	149	121	1.5
CP008925.1	h6.sal.bam	other	1588728	1588728	0	+	1	3	150	121	0.5
CP008925.1	h6.sal.bam	other	1588729	1588729	0	+	3	0	149	122	2.0
CP008925.1	h6.sal.bam	other	1588730	1588730	0	+	1	0	149	122	0.5
CP008925.1	h6.sal.bam	other	1588731	1588731	0	+	2	1	151	122	1.0
CP008925.1	h6.sal.bam	other	1588732	1588732	0	+	2	2	152	121	1.0
CP008925.1	h6.sal.bam	other	1588733	1588733	0	+	3	0	153	130	1.5
CP008925.1	h6.sal.bam	other	1588734	1588734	0	+	3	3	153	133	1.5
CP008925.1	h6.sal.bam	other	1588735	1588735	0	+	0	0	152	132	0.0
CP008925.1	h6.sal.bam	other	1588736	1588736	0	+	1	6	153	132	0.5
CP008925.1	h6.sal.bam	other	1588737	1588737	0	+	1	1	152	127	0.5
CP008925.1	h6.sal.bam	other	1588738	1588738	0	+	5	2	157	128	3.3333333333333335
CP008925.1	h6.sal.bam	other	1588739	1588739	0	+	2	0	155	128	1.3333333333333333
CP008925.1	h6.sal.bam	other	1588740	1588740	0	+	2	1	147	130	2.0
CP008925.1	h6.sal.bam	other	1588741	1588741	0	+	1	4	148	133	1.0
CP008925.1	h6.sal.bam	GAAC	1588742	1588742	1588733	+	3	2	151	130	2.0
CP008925.1	h6.sal.bam	other	1588743	1588743	0	+	5	2	151	130	2.5
CP008925.1	h6.sal.bam	GAAC	1588744	1588744	1588733	+	5	1	143	128	2.5
CP008925.1	h6.sal.bam	other	1588745	1588745	0	+	2	3	145	129	1.0
CP008925.1	h6.sal.bam	other	1588746	1588746	0	+	0	2	145	126	0.0
CP008925.1	h6.sal.bam	other	1588747	1588747	0	+	1	2	146	126	0.5
CP008925.1	h6.sal.bam	other	1588748	1588748	0	+	2	0	147	126	1.0
CP008925.1	h6.sal.bam	other	1588749	1588749	0	+	2	0	146	126	1.0
CP008925.1	h6.sal.bam	other	1588750	1588750	0	+	2	1	138	127	1.0
CP008925.1	h6.sal.bam	other	1588751	1588751	0	+	1	3	139	127	0.5
CP008925.1	h6.sal.bam	other	1588752	1588752	0	+	3	1	142	126	1.5
CP008925.1	h6.sal.bam	other	1588753	1588753	0	+	0	3	142	125	0.0
CP008925.1	h6.sal.bam	other	1588754	1588754	0	+	1	0	143	122	0.5
CP008925.1	h6.sal.bam	other	1588755	1588755	0	+	6	0	147	122	3.0
CP008925.1	h6.sal.bam	other	1588756	1588756	0	+	1	2	146	128	0.5
CP008925.1	h6.sal.bam	other	1588757	1588757	0	+	3	3	149	126	1.5
CP008925.1	h6.sal.bam	other	1588758	1588758	0	+	2	0	148	128	1.0
CP008925.1	h6.sal.bam	other	1588759	1588759	0	+	1	2	145	130	0.5
CP008925.1	h6.sal.bam	other	1588760	1588760	0	+	0	3	145	128	0.0
CP008925.1	h6.sal.bam	other	1588761	1588761	0	+	1	4	144	126	0.5
CP008925.1	h6.sal.bam	other	1588762	1588762	0	+	1	1	144	123	0.5
CP008925.1	h6.sal.bam	other	1588763	1588763	0	+	1	1	143	123	0.5
CP008925.1	h6.sal.bam	other	1588764	1588764	0	+	6	1	144	122	3.0
CP008925.1	h6.sal.bam	other	1588765	1588765	0	+	2	2	139	125	1.0
CP008925.1	h6.sal.bam	other	1588766	1588766	0	+	0	3	138	124	0.0
CP008925.1	h6.sal.bam	other	1588767	1588767	0	+	1	2	139	125	0.5
CP008925.1	h6.sal.bam	other	1588768	1588768	0	+	2	1	138	124	1.0
CP008925.1	h6.sal.bam	other	1588769	1588769	0	+	1	1	138	124	0.5
CP008925.1	h6.sal.bam	other	1588770	1588770	0	+	1	0	139	124	0.5
CP008925.1	h6.sal.bam	other	1588771	1588771	0	+	1	1	140	124	0.5
CP008925.1	h6.sal.bam	other	1588772	1588772	0	+	1	0	141	126	0.5
CP008925.1	h6.sal.bam	other	1588773	1588773	0	+	3	4	143	128	1.5
CP008925.1	h6.sal.bam	other	1588774	1588774	0	+	1	1	143	124	0.5
CP008925.1	h6.sal.bam	other	1588775	1588775	0	+	4	0	146	130	2.0
CP008925.1	h6.sal.bam	other	1588776	1588776	0	+	3	1	143	132	1.5
CP008925.1	h6.sal.bam	other	1588777	1588777	0	+	2	1	145	131	1.0
CP008925.1	h6.sal.bam	other	1588778	1588778	0	+	1	3	144	132	0.5
CP008925.1	h6.sal.bam	other	1588779	1588779	0	+	1	2	144	129	0.5
CP008925.1	h6.sal.bam	other	1588780	1588780	0	+	3	1	145	127	1.5
CP008925.1	h6.sal.bam	other	1588781	1588781	0	+	2	4	146	126	1.0
CP008925.1	h6.sal.bam	other	1588782	1588782	0	+	1	1	146	126	0.5
CP008925.1	h6.sal.bam	other	1588783	1588783	0	+	3	3	149	126	1.5
CP008925.1	h6.sal.bam	other	1588784	1588784	0	+	0	0	149	123	0.0
CP008925.1	h6.sal.bam	other	1588785	1588785	0	+	1	3	146	124	0.5
CP008925.1	h6.sal.bam	other	1588786	1588786	0	+	5	3	151	122	2.5
CP008925.1	h6.sal.bam	other	1588787	1588787	0	+	1	0	150	121	0.5
CP008925.1	h6.sal.bam	other	1588788	1588788	0	+	1	5	150	122	0.5
CP008925.1	h6.sal.bam	other	1588789	1588789	0	+	4	1	151	120	2.0
CP008925.1	h6.sal.bam	other	1588790	1588790	0	+	1	0	149	123	0.5
CP008925.1	h6.sal.bam	other	1588791	1588791	0	+	1	4	147	129	0.5
CP008925.1	h6.sal.bam	other	1588792	1588792	0	+	4	0	145	128	2.0
CP008925.1	h6.sal.bam	other	1588793	1588793	0	+	2	2	146	128	1.0
CP008925.1	h6.sal.bam	other	1588794	1588794	0	+	3	7	149	127	1.5
CP008925.1	h6.sal.bam	other	1588795	1588795	0	+	1	0	147	120	0.5
CP008925.1	h6.sal.bam	other	1588796	1588796	0	+	2	0	147	121	1.0
CP008925.1	h6.sal.bam	other	1588797	1588797	0	+	4	1	150	121	2.0
CP008925.1	h6.sal.bam	other	1588798	1588798	0	+	2	1	152	120	1.0
CP008925.1	h6.sal.bam	other	1588799	1588799	0	+	1	1	150	125	0.5
CP008925.1	h6.sal.bam	other	1588800	1588800	0	+	0	1	146	124	0.0
CP008925.1	h6.sal.bam	other	1588801	1588801	0	+	1	3	145	123	0.5
CP008925.1	h6.sal.bam	other	1588802	1588802	0	+	2	0	144	121	1.0
CP008925.1	h6.sal.bam	other	1588803	1588803	0	+	0	4	143	122	0.0
CP008925.1	h6.sal.bam	other	1588804	1588804	0	+	0	0	139	118	0.0
CP008925.1	h6.sal.bam	other	1588805	1588805	0	+	2	0	139	121	1.0
CP008925.1	h6.sal.bam	other	1588806	1588806	0	+	1	7	140	121	0.5
CP008925.1	h6.sal.bam	other	1588807	1588807	0	+	3	3	141	114	1.5
CP008925.1	h6.sal.bam	other	1588808	1588808	0	+	0	3	139	114	0.0
CP008925.1	h6.sal.bam	other	1588809	1588809	0	+	3	2	139	112	1.5
CP008925.1	h6.sal.bam	other	1588810	1588810	0	+	6	0	145	111	3.0
CP008925.1	h6.sal.bam	other	1588811	1588811	0	+	4	1	148	111	2.0
CP008925.1	h6.sal.bam	other	1588812	1588812	0	+	5	2	152	110	2.5
CP008925.1	h6.sal.bam	other	1588813	1588813	0	+	0	4	147	108	0.0
CP008925.1	h6.sal.bam	other	1588814	1588814	0	+	1	3	146	106	0.5
CP008925.1	h6.sal.bam	other	1588815	1588815	0	+	3	3	147	104	1.5
CP008925.1	h6.sal.bam	other	1588816	1588816	0	+	6	2	151	101	3.0
CP008925.1	h6.sal.bam	other	1588817	1588817	0	+	4	1	151	99	2.0
CP008925.1	h6.sal.bam	GTTC	1588818	1588818	1588826	+	1	0	149	98	0.5
CP008925.1	h6.sal.bam	other	1588819	1588819	0	+	0	0	144	99	0.0
CP008925.1	h6.sal.bam	GTTC	1588820	1588820	1588826	+	1	0	143	101	0.5
CP008925.1	h6.sal.bam	other	1588821	1588821	0	+	6	2	149	105	3.0
CP008925.1	h6.sal.bam	other	1588822	1588822	0	+	1	2	149	107	0.5
CP008925.1	h6.sal.bam	other	1588823	1588823	0	+	1	0	148	107	0.5
CP008925.1	h6.sal.bam	other	1588824	1588824	0	+	2	1	146	112	1.0
CP008925.1	h6.sal.bam	other	1588825	1588825	0	+	3	1	145	112	1.5
CP008925.1	h6.sal.bam	other	1588826	1588826	0	+	2	2	147	113	1.0
CP008925.1	h6.sal.bam	other	1588827	1588827	0	+	3	0	150	112	1.5
CP008925.1	h6.sal.bam	other	1588828	1588828	0	+	2	0	152	112	1.0
CP008925.1	h6.sal.bam	other	1588829	1588829	0	+	0	0	148	114	0.0
CP008925.1	h6.sal.bam	other	1588830	1588830	0	+	3	6	146	114	1.5
CP008925.1	h6.sal.bam	other	1588831	1588831	0	+	3	3	149	108	1.5
CP008925.1	h6.sal.bam	other	1588832	1588832	0	+	0	2	147	105	0.0
CP008925.1	h6.sal.bam	other	1588833	1588833	0	+	1	2	146	103	0.5
CP008925.1	h6.sal.bam	other	1588834	1588834	0	+	1	0	146	101	0.5
CP008925.1	h6.sal.bam	GTTC	1588835	1588835	1588826	+	4	1	150	103	2.0
CP008925.1	h6.sal.bam	other	1588836	1588836	0	+	2	1	150	103	1.0
CP008925.1	h6.sal.bam	GTTC	1588837	1588837	1588826	+	1	4	151	102	0.5
CP008925.1	h6.sal.bam	other	1588838	1588838	0	+	2	0	151	103	1.0
CP008925.1	h6.sal.bam	other	1588839	1588839	0	+	2	1	147	103	1.0
CP008925.1	h6.sal.bam	other	1588840	1588840	0	+	2	1	147	104	1.0
CP008925.1	h6.sal.bam	other	1588841	1588841	0	+	3	4	150	103	1.5
CP008925.1	h6.sal.bam	other	1588842	1588842	0	+	5	1	151	103	2.5
CP008925.1	h6.sal.bam	other	1588843	1588843	0	+	2	1	152	102	1.0
CP008925.1	h6.sal.bam	other	1588844	1588844	0	+	2	0	152	102	1.0
CP008925.1	h6.sal.bam	other	1588845	1588845	0	+	1	3	153	102	0.5
CP008925.1	h6.sal.bam	other	1588846	1588846	0	+	2	2	154	99	1.0
CP008925.1	h6.sal.bam	other	1588847	1588847	0	+	1	0	154	104	0.5
CP008925.1	h6.sal.bam	GTTC	1588848	1588848	1588856	+	0	5	151	104	0.0
CP008925.1	h6.sal.bam	other	1588849	1588849	0	+	0	2	150	99	0.0
CP008925.1	h6.sal.bam	GTTC	1588850	1588850	1588856	+	4	2	148	100	2.0
CP008925.1	h6.sal.bam	other	1588851	1588851	0	+	3	1	148	99	1.5
CP008925.1	h6.sal.bam	other	1588852	1588852	0	+	6	1	153	98	3.0
CP008925.1	h6.sal.bam	other	1588853	1588853	0	+	1	0	153	97	0.5
CP008925.1	h6.sal.bam	other	1588854	1588854	0	+	0	1	152	101	0.0
CP008925.1	h6.sal.bam	other	1588855	1588855	0	+	2	1	150	100	1.0
CP008925.1	h6.sal.bam	other	1588856	1588856	0	+	1	2	151	101	0.5
CP008925.1	h6.sal.bam	other	1588857	1588857	0	+	2	1	153	99	1.0
CP008925.1	h6.sal.bam	other	1588858	1588858	0	+	1	0	152	101	0.5
CP008925.1	h6.sal.bam	other	1588859	1588859	0	+	4	2	156	106	2.0
CP008925.1	h6.sal.bam	other	1588860	1588860	0	+	1	0	156	105	0.5
CP008925.1	h6.sal.bam	other	1588861	1588861	0	+	2	2	153	105	1.0
CP008925.1	h6.sal.bam	other	1588862	1588862	0	+	2	1	155	103	1.0
CP008925.1	h6.sal.bam	other	1588863	1588863	0	+	2	3	150	109	1.0
CP008925.1	h6.sal.bam	other	1588864	1588864	0	+	2	5	152	107	1.0
CP008925.1	h6.sal.bam	GTTC	1588865	1588865	1588856	+	0	6	152	107	0.0
CP008925.1	h6.sal.bam	other	1588866	1588866	0	+	2	3	154	106	1.0
CP008925.1	h6.sal.bam	GTTC	1588867	1588867	1588856	+	8	0	157	104	4.0
CP008925.1	h6.sal.bam	other	1588868	1588868	0	+	2	0	158	104	1.0
CP008925.1	h6.sal.bam	other	1588869	1588869	0	+	1	0	156	105	0.5
CP008925.1	h6.sal.bam	other	1588870	1588870	0	+	0	1	149	107	0.0
CP008925.1	h6.sal.bam	other	1588871	1588871	0	+	0	1	149	109	0.0
CP008925.1	h6.sal.bam	other	1588872	1588872	0	+	0	2	149	109	0.0
CP008925.1	h6.sal.bam	other	1588873	1588873	0	+	2	3	148	113	1.0
CP008925.1	h6.sal.bam	other	1588874	1588874	0	+	5	0	153	110	2.5
CP008925.1	h6.sal.bam	other	1588875	1588875	0	+	1	0	153	110	0.5
CP008925.1	h6.sal.bam	other	1588876	1588876	0	+	1	1	154	115	0.5
CP008925.1	h6.sal.bam	other	1588877	1588877	0	+	0	1	152	117	0.0
CP008925.1	h6.sal.bam	other	1588878	1588878	0	+	2	0	153	117	1.0
CP008925.1	h6.sal.bam	other	1588879	1588879	0	+	1	3	154	118	0.5
CP008925.1	h6.sal.bam	other	1588880	1588880	0	+	5	2	154	116	2.5
CP008925.1	h6.sal.bam	other	1588881	1588881	0	+	0	1	154	115	0.0
CP008925.1	h6.sal.bam	other	1588882	1588882	0	+	1	0	155	117	0.5
CP008925.1	h6.sal.bam	other	1588883	1588883	0	+	1	1	155	117	0.5
CP008925.1	h6.sal.bam	other	1588884	1588884	0	+	3	1	155	118	1.5
CP008925.1	h6.sal.bam	other	1588885	1588885	0	+	3	1	153	117	1.5
CP008925.1	h6.sal.bam	other	1588886	1588886	0	+	0	0	149	116	0.0
CP008925.1	h6.sal.bam	other	1588887	1588887	0	+	2	2	146	117	1.0
CP008925.1	h6.sal.bam	other	1588888	1588888	0	+	4	1	150	116	2.0
CP008925.1	h6.sal.bam	other	1588889	1588889	0	+	3	0	152	117	1.5
CP008925.1	h6.sal.bam	other	1588890	1588890	0	+	2	0	145	122	1.0
CP008925.1	h6.sal.bam	other	1588891	1588891	0	+	4	1	149	122	2.0
CP008925.1	h6.sal.bam	other	1588892	1588892	0	+	1	0	146	122	0.5
CP008925.1	h6.sal.bam	other	1588893	1588893	0	+	3	2	148	122	1.5
CP008925.1	h6.sal.bam	other	1588894	1588894	0	+	2	4	150	120	1.0
CP008925.1	h6.sal.bam	other	1588895	1588895	0	+	1	4	150	126	0.5
CP008925.1	h6.sal.bam	other	1588896	1588896	0	+	3	2	145	123	1.5
CP008925.1	h6.sal.bam	other	1588897	1588897	0	+	3	3	148	122	1.5
CP008925.1	h6.sal.bam	other	1588898	1588898	0	+	1	2	149	119	0.5
CP008925.1	h6.sal.bam	other	1588899	1588899	0	+	2	1	149	118	1.0
CP008925.1	h6.sal.bam	other	1588900	1588900	0	+	2	2	147	117	1.0
CP008925.1	h6.sal.bam	other	1588901	1588901	0	+	2	0	148	116	1.0
CP008925.1	h6.sal.bam	other	1588902	1588902	0	+	2	1	147	116	1.0
CP008925.1	h6.sal.bam	other	1588903	1588903	0	+	2	1	147	116	1.0
CP008925.1	h6.sal.bam	other	1588904	1588904	0	+	3	0	147	116	1.5
CP008925.1	h6.sal.bam	other	1588905	1588905	0	+	1	0	148	116	0.5
CP008925.1	h6.sal.bam	other	1588906	1588906	0	+	0	0	145	118	0.0
CP008925.1	h6.sal.bam	other	1588907	1588907	0	+	1	1	146	120	0.5
CP008925.1	h6.sal.bam	other	1588908	1588908	0	+	0	1	145	120	0.0
CP008925.1	h6.sal.bam	other	1588909	1588909	0	+	2	0	146	120	1.0
CP008925.1	h6.sal.bam	other	1588910	1588910	0	+	1	2	140	122	0.5
CP008925.1	h6.sal.bam	other	1588911	1588911	0	+	4	3	140	121	2.0
CP008925.1	h6.sal.bam	other	1588912	1588912	0	+	0	1	140	120	0.0
CP008925.1	h6.sal.bam	other	1588913	1588913	0	+	0	0	140	120	0.0
CP008925.1	h6.sal.bam	other	1588914	1588914	0	+	1	2	139	123	1.0
CP008925.1	h6.sal.bam	other	1588915	1588915	0	+	3	0	140	123	3.0
CP008925.1	h6.sal.bam	other	1588916	1588916	0	+	2	4	139	123	2.0
CP008925.1	h6.sal.bam	other	1588917	1588917	0	+	4	0	137	119	4.0
CP008925.1	h6.sal.bam	other	1588918	1588918	0	+	3	1	140	120	3.0
CP008925.1	h6.sal.bam	other	1588919	1588919	0	+	5	5	143	120	5.0
CP008925.1	h6.sal.bam	other	1588920	1588920	0	+	0	3	140	116	0.0
CP008925.1	h6.sal.bam	other	1588921	1588921	0	+	0	1	139	119	0.0
CP008925.1	h6.sal.bam	other	1588922	1588922	0	+	0	2	138	118	0.0
CP008925.1	h6.sal.bam	other	1588923	1588923	0	+	3	0	141	120	3.0
CP008925.1	h6.sal.bam	other	1588924	1588924	0	+	1	0	142	120	1.0
CP008925.1	h6.sal.bam	other	1588925	1588925	0	+	2	2	140	120	2.0
CP008925.1	h6.sal.bam	other	1588926	1588926	0	+	8	0	138	125	8.0
CP008925.1	h6.sal.bam	other	1588927	1588927	0	+	3	0	141	125	3.0
CP008925.1	h6.sal.bam	other	1588928	1588928	0	+	1	4	142	129	1.0
CP008925.1	h6.sal.bam	other	1588929	1588929	0	+	0	2	142	125	0.0
CP008925.1	h6.sal.bam	other	1588930	1588930	0	+	2	1	142	124	2.0
CP008925.1	h6.sal.bam	other	1588931	1588931	0	+	2	4	143	125	2.0
CP008925.1	h6.sal.bam	other	1588932	1588932	0	+	0	1	141	121	0.0
CP008925.1	h6.sal.bam	other	1588933	1588933	0	+	6	4	146	120	6.0
CP008925.1	h6.sal.bam	other	1588934	1588934	0	+	1	2	143	118	1.0
CP008925.1	h6.sal.bam	other	1588935	1588935	0	+	5	0	144	118	5.0
CP008925.1	h6.sal.bam	other	1588936	1588936	0	+	1	3	145	118	1.0
CP008925.1	h6.sal.bam	other	1588937	1588937	0	+	2	3	146	115	2.0
CP008925.1	h6.sal.bam	other	1588938	1588938	0	+	1	5	145	112	1.0
CP008925.1	h6.sal.bam	other	1588939	1588939	0	+	1	1	145	109	1.0
CP008925.1	h6.sal.bam	other	1588940	1588940	0	+	1	4	146	108	1.0
CP008925.1	h6.sal.bam	other	1588941	1588941	0	+	0	0	144	106	0.0
CP008925.1	h6.sal.bam	other	1588942	1588942	0	+	3	0	139	106	3.0
CP008925.1	h6.sal.bam	other	1588943	1588943	0	+	3	2	139	106	3.0
CP008925.1	h6.sal.bam	other	1588944	1588944	0	+	1	1	140	105	1.0
CP008925.1	h6.sal.bam	other	1588945	1588945	0	+	1	3	139	107	1.0
CP008925.1	h6.sal.bam	other	1588946	1588946	0	+	0	1	139	104	0.0
CP008925.1	h6.sal.bam	other	1588947	1588947	0	+	1	6	139	105	1.0
CP008925.1	h6.sal.bam	other	1588948	1588948	0	+	0	0	134	100	0.0
CP008925.1	h6.sal.bam	other	1588949	1588949	0	+	4	0	137	102	4.0
CP008925.1	h6.sal.bam	other	1588950	1588950	0	+	3	5	139	102	3.0
CP008925.1	h6.sal.bam	other	1588951	1588951	0	+	3	2	139	97	3.0
CP008925.1	h6.sal.bam	other	1588952	1588952	0	+	0	1	136	95	0.0
CP008925.1	h6.sal.bam	other	1588953	1588953	0	+	0	1	133	95	0.0
CP008925.1	h6.sal.bam	other	1588954	1588954	0	+	3	0	132	97	3.0
CP008925.1	h6.sal.bam	other	1588955	1588955	0	+	2	2	134	100	2.0
CP008925.1	h6.sal.bam	other	1588956	1588956	0	+	1	3	135	99	1.0
CP008925.1	h6.sal.bam	other	1588957	1588957	0	+	0	1	133	96	0.0
CP008925.1	h6.sal.bam	other	1588958	1588958	0	+	1	0	132	98	1.0
CP008925.1	h6.sal.bam	other	1588959	1588959	0	+	1	0	130	100	1.0
CP008925.1	h6.sal.bam	other	1588960	1588960	0	+	2	1	132	100	2.0
CP008925.1	h6.sal.bam	other	1588961	1588961	0	+	1	1	133	101	1.0
CP008925.1	h6.sal.bam	other	1588962	1588962	0	+	0	2	130	101	0.0
CP008925.1	h6.sal.bam	other	1588963	1588963	0	+	0	2	127	102	0.0
CP008925.1	h6.sal.bam	other	1588964	1588964	0	+	0	4	118	104	0.0
CP008925.1	h6.sal.bam	other	1588965	1588965	0	+	1	0	117	103	0.6666666666666666
CP008925.1	h6.sal.bam	other	1588966	1588966	0	+	0	3	117	103	0.0
CP008925.1	h6.sal.bam	other	1588967	1588967	0	+	1	1	116	101	1.0
CP008925.1	h6.sal.bam	other	1588968	1588968	0	+	0	5	115	100	0.0
CP008925.1	h6.sal.bam	other	1588969	1588969	0	+	1	1	114	97	1.0
CP008925.1	h6.sal.bam	other	1588970	1588970	0	+	3	1	116	96	3.0
CP008925.1	h6.sal.bam	other	1588971	1588971	0	+	3	1	116	96	3.0
CP008925.1	h6.sal.bam	other	1588972	1588972	0	+	3	0	113	96	3.0
CP008925.1	h6.sal.bam	other	1588973	1588973	0	+	1	1	114	97	1.0
CP008925.1	h6.sal.bam	other	1588974	1588974	0	+	1	0	111	99	1.0
CP008925.1	h6.sal.bam	other	1588975	1588975	0	+	6	1	117	99	6.0
CP008925.1	h6.sal.bam	other	1588976	1588976	0	+	0	0	117	101	0.0
CP008925.1	h6.sal.bam	other	1588977	1588977	0	+	3	1	116	102	3.0
CP008925.1	h6.sal.bam	other	1588978	1588978	0	+	2	1	118	102	2.0
CP008925.1	h6.sal.bam	other	1588979	1588979	0	+	2	2	120	101	2.0
CP008925.1	h6.sal.bam	other	1588980	1588980	0	+	1	2	119	100	1.0
CP008925.1	h6.sal.bam	other	1588981	1588981	0	+	2	1	121	100	2.0
CP008925.1	h6.sal.bam	other	1588982	1588982	0	+	1	1	122	99	1.0
CP008925.1	h6.sal.bam	other	1588983	1588983	0	+	0	0	119	99	0.0
CP008925.1	h6.sal.bam	other	1588984	1588984	0	+	3	2	122	102	3.0
CP008925.1	h6.sal.bam	other	1588985	1588985	0	+	2	1	123	101	2.0
CP008925.1	h6.sal.bam	other	1588986	1588986	0	+	0	2	122	101	0.0
CP008925.1	h6.sal.bam	other	1588987	1588987	0	+	2	1	124	99	2.0
CP008925.1	h6.sal.bam	other	1588988	1588988	0	+	0	3	124	99	0.0
CP008925.1	h6.sal.bam	other	1588989	1588989	0	+	6	2	129	97	6.0
CP008925.1	h6.sal.bam	other	1588990	1588990	0	+	1	0	126	98	1.0
CP008925.1	h6.sal.bam	other	1588991	1588991	0	+	1	0	122	99	0.6666666666666666
CP008925.1	h6.sal.bam	other	1588992	1588992	0	+	4	2	126	99	2.6666666666666665
CP008925.1	h6.sal.bam	other	1588993	1588993	0	+	3	0	123	97	3.0
CP008925.1	h6.sal.bam	other	1588994	1588994	0	+	1	1	123	101	0.6666666666666666
CP008925.1	h6.sal.bam	other	1588995	1588995	0	+	0	7	122	101	0.0
CP008925.1	h6.sal.bam	other	1588996	1588996	0	+	3	1	125	94	2.0
CP008925.1	h6.sal.bam	other	1588997	1588997	0	+	2	2	126	93	1.3333333333333333
CP008925.1	h6.sal.bam	other	1588998	1588998	0	+	4	2	128	91	2.6666666666666665
CP008925.1	h6.sal.bam	other	1588999	1588999	0	+	3	3	128	89	2.0
CP008925.1	h6.sal.bam	other	1589000	1589000	0	+	1	2	129	88	1.0
CP008925.1	h6.sal.bam	other	1589001	1589001	0	+	2	0	121	87	2.0
CP008925.1	h6.sal.bam	other	1589002	1589002	0	+	0	4	121	87	0.0
CP008925.1	h6.sal.bam	other	1589003	1589003	0	+	0	0	120	83	0.0
CP008925.1	h6.sal.bam	other	1589004	1589004	0	+	2	1	122	83	2.0
CP008925.1	h6.sal.bam	other	1589005	1589005	0	+	3	2	123	82	3.0
CP008925.1	h6.sal.bam	other	1589006	1589006	0	+	3	1	124	80	2.0
CP008925.1	h6.sal.bam	other	1589007	1589007	0	+	0	1	123	82	0.0
CP008925.1	h6.sal.bam	other	1589008	1589008	0	+	2	1	120	81	1.0
CP008925.1	h6.sal.bam	other	1589009	1589009	0	+	1	1	115	80	0.5
CP008925.1	h6.sal.bam	other	1589010	1589010	0	+	3	0	118	85	2.0
CP008925.1	h6.sal.bam	other	1589011	1589011	0	+	4	0	122	86	2.6666666666666665
CP008925.1	h6.sal.bam	other	1589012	1589012	0	+	5	0	123	86	2.5
CP008925.1	h6.sal.bam	other	1589013	1589013	0	+	3	2	126	86	1.5
CP008925.1	h6.sal.bam	other	1589014	1589014	0	+	2	0	128	84	1.0
CP008925.1	h6.sal.bam	other	1589015	1589015	0	+	4	2	131	88	2.0
CP008925.1	h6.sal.bam	other	1589016	1589016	0	+	1	0	128	86	0.5
CP008925.1	h6.sal.bam	other	1589017	1589017	0	+	3	1	131	86	1.5
CP008925.1	h6.sal.bam	other	1589018	1589018	0	+	1	1	130	86	0.5
CP008925.1	h6.sal.bam	other	1589019	1589019	0	+	0	2	128	87	0.0
CP008925.1	h6.sal.bam	other	1589020	1589020	0	+	0	0	128	88	0.0
CP008925.1	h6.sal.bam	other	1589021	1589021	0	+	3	2	130	89	1.5
CP008925.1	h6.sal.bam	other	1589022	1589022	0	+	0	1	130	90	0.0
CP008925.1	h6.sal.bam	other	1589023	1589023	0	+	1	2	131	92	0.5
CP008925.1	h6.sal.bam	other	1589024	1589024	0	+	1	0	128	91	0.5
CP008925.1	h6.sal.bam	other	1589025	1589025	0	+	3	0	125	93	1.5
CP008925.1	h6.sal.bam	other	1589026	1589026	0	+	1	0	126	93	0.5
CP008925.1	h6.sal.bam	other	1589027	1589027	0	+	3	1	129	96	2.0
CP008925.1	h6.sal.bam	other	1589028	1589028	0	+	2	3	131	96	2.0
CP008925.1	h6.sal.bam	other	1589029	1589029	0	+	3	3	128	97	3.0
CP008925.1	h6.sal.bam	other	1589030	1589030	0	+	0	1	128	95	0.0
CP008925.1	h6.sal.bam	other	1589031	1589031	0	+	1	0	129	95	1.0
CP008925.1	h6.sal.bam	other	1589032	1589032	0	+	1	3	130	96	1.0
CP008925.1	h6.sal.bam	other	1589033	1589033	0	+	2	2	131	96	1.3333333333333333
CP008925.1	h6.sal.bam	other	1589034	1589034	0	+	1	2	131	98	1.0
CP008925.1	h6.sal.bam	other	1589035	1589035	0	+	2	1	131	100	2.0
CP008925.1	h6.sal.bam	other	1589036	1589036	0	+	3	3	133	269	3.0
CP008925.1	h6.sal.bam	other	1589037	1589037	0	+	0	3	133	274	0.0
CP008925.1	h6.sal.bam	other	1589038	1589038	0	+	2	1	135	274	2.0
CP008925.1	h6.sal.bam	other	1589039	1589039	0	+	2	3	137	274	2.0
CP008925.1	h6.sal.bam	other	1589040	1589040	0	+	2	1	138	271	2.0
CP008925.1	h6.sal.bam	other	1589041	1589041	0	+	2	1	140	270	2.0
CP008925.1	h6.sal.bam	other	1589042	1589042	0	+	3	0	142	269	3.0
CP008925.1	h6.sal.bam	other	1589043	1589043	0	+	0	2	142	269	0.0
CP008925.1	h6.sal.bam	other	1589044	1589044	0	+	2	0	140	269	2.0
CP008925.1	h6.sal.bam	other	1589045	1589045	0	+	1	1	138	272	1.0
CP008925.1	h6.sal.bam	other	1589046	1589046	0	+	0	0	135	276	0.0
CP008925.1	h6.sal.bam	other	1589047	1589047	0	+	1	1	135	279	1.0
CP008925.1	h6.sal.bam	other	1589048	1589048	0	+	0	4	135	278	0.0
CP008925.1	h6.sal.bam	other	1589049	1589049	0	+	3	0	136	275	3.0
CP008925.1	h6.sal.bam	other	1589050	1589050	0	+	1	2	132	276	1.0
CP008925.1	h6.sal.bam	other	1589051	1589051	0	+	1	3	133	275	1.0
CP008925.1	h6.sal.bam	other	1589052	1589052	0	+	0	1	128	272	0.0
CP008925.1	h6.sal.bam	other	1589053	1589053	0	+	3	0	131	287	3.0
CP008925.1	h6.sal.bam	other	1589054	1589054	0	+	2	0	131	288	2.0
CP008925.1	h6.sal.bam	other	1589055	1589055	0	+	3	1	132	288	3.0
CP008925.1	h6.sal.bam	other	1589056	1589056	0	+	3	0	133	290	3.0
CP008925.1	h6.sal.bam	other	1589057	1589057	0	+	0	1	133	290	0.0
CP008925.1	h6.sal.bam	other	1589058	1589058	0	+	2	3	130	290	2.0
CP008925.1	h6.sal.bam	other	1589059	1589059	0	+	1	1	131	288	1.0
CP008925.1	h6.sal.bam	other	1589060	1589060	0	+	0	1	131	290	0.0
CP008925.1	h6.sal.bam	other	1589061	1589061	0	+	1	0	132	292	1.0
CP008925.1	h6.sal.bam	other	1589062	1589062	0	+	2	1	126	295	2.0
CP008925.1	h6.sal.bam	other	1589063	1589063	0	+	0	1	126	294	0.0
CP008925.1	h6.sal.bam	other	1589064	1589064	0	+	2	3	128	295	2.0
CP008925.1	h6.sal.bam	other	1589065	1589065	0	+	1	1	128	293	1.0
CP008925.1	h6.sal.bam	other	1589066	1589066	0	+	0	3	127	292	0.0
CP008925.1	h6.sal.bam	other	1589067	1589067	0	+	0	0	123	289	0.0
CP008925.1	h6.sal.bam	other	1589068	1589068	0	+	3	1	123	293	3.0
CP008925.1	h6.sal.bam	other	1589069	1589069	0	+	1	1	123	297	1.0
CP008925.1	h6.sal.bam	other	1589070	1589070	0	+	1	1	124	296	1.0
CP008925.1	h6.sal.bam	other	1589071	1589071	0	+	0	0	121	295	0.0
CP008925.1	h6.sal.bam	other	1589072	1589072	0	+	0	2	119	295	0.0
CP008925.1	h6.sal.bam	other	1589073	1589073	0	+	3	0	118	296	3.0
CP008925.1	h6.sal.bam	other	1589074	1589074	0	+	2	0	117	296	2.0
CP008925.1	h6.sal.bam	other	1589075	1589075	0	+	1	1	117	297	1.0
CP008925.1	h6.sal.bam	other	1589076	1589076	0	+	0	0	115	297	0.0
CP008925.1	h6.sal.bam	other	1589077	1589077	0	+	0	0	115	299	0.0
CP008925.1	h6.sal.bam	other	1589078	1589078	0	+	1	0	116	302	1.0
CP008925.1	h6.sal.bam	other	1589079	1589079	0	+	0	4	114	303	0.0
CP008925.1	h6.sal.bam	other	1589080	1589080	0	+	1	0	112	300	1.0
CP008925.1	h6.sal.bam	other	1589081	1589081	0	+	3	0	112	300	3.0
CP008925.1	h6.sal.bam	other	1589082	1589082	0	+	2	0	112	301	2.0
CP008925.1	h6.sal.bam	other	1589083	1589083	0	+	2	2	113	301	2.0
CP008925.1	h6.sal.bam	other	1589084	1589084	0	+	1	4	102	301	1.0
CP008925.1	h6.sal.bam	other	1589085	1589085	0	+	0	1	102	297	0.0
CP008925.1	h6.sal.bam	other	1589086	1589086	0	+	0	0	102	297	0.0
CP008925.1	h6.sal.bam	other	1589087	1589087	0	+	0	0	97	298	0.0
CP008925.1	h6.sal.bam	other	1589088	1589088	0	+	0	1	97	299	0.0
CP008925.1	h6.sal.bam	other	1589089	1589089	0	+	0	2	97	299	0.0
CP008925.1	h6.sal.bam	other	1589090	1589090	0	+	3	0	95	301	3.0
CP008925.1	h6.sal.bam	other	1589091	1589091	0	+	0	0	94	301	0.0
CP008925.1	h6.sal.bam	other	1589092	1589092	0	+	4	1	95	304	4.0
CP008925.1	h6.sal.bam	other	1589093	1589093	0	+	1	1	95	304	1.0
CP008925.1	h6.sal.bam	other	1589094	1589094	0	+	0	3	95	303	0.0
CP008925.1	h6.sal.bam	other	1589095	1589095	0	+	1	1	93	301	1.0
CP008925.1	h6.sal.bam	other	1589096	1589096	0	+	0	3	93	300	0.0
CP008925.1	h6.sal.bam	other	1589097	1589097	0	+	0	3	93	300	0.0
CP008925.1	h6.sal.bam	other	1589098	1589098	0	+	0	1	93	299	0.0
CP008925.1	h6.sal.bam	other	1589099	1589099	0	+	0	2	92	300	0.0
CP008925.1	h6.sal.bam	other	1589100	1589100	0	+	0	0	88	300	0.0
CP008925.1	h6.sal.bam	other	1589101	1589101	0	+	0	3	88	301	0.0
CP008925.1	h6.sal.bam	other	1589102	1589102	0	+	0	1	85	299	0.0
CP008925.1	h6.sal.bam	other	1589103	1589103	0	+	0	4	82	298	0.0
CP008925.1	h6.sal.bam	other	1589104	1589104	0	+	0	2	79	295	0.0
CP008925.1	h6.sal.bam	other	1589105	1589105	0	+	0	2	79	295	0.0
CP008925.1	h6.sal.bam	GTTC	1589106	1589106	1589114	+	0	1	77	293	0.0
CP008925.1	h6.sal.bam	other	1589107	1589107	0	+	1	4	77	292	1.0
CP008925.1	h6.sal.bam	GTTC	1589108	1589108	1589114	+	0	3	73	292	0.0
CP008925.1	h6.sal.bam	other	1589109	1589109	0	+	0	4	72	289	0.0
CP008925.1	h6.sal.bam	GTTC	1589110	1589110	1589118	+	0	180	71	285	0.0
CP008925.1	h6.sal.bam	other	1589111	1589111	0	+	4	4	69	105	4.0
CP008925.1	h6.sal.bam	GTTC	1589112	1589112	1589118	+	175	2	244	105	175.0
CP008925.1	h6.sal.bam	other	1589113	1589113	0	+	3	1	245	103	3.0
CP008925.1	h6.sal.bam	other	1589114	1589114	0	+	2	1	242	107	2.0
CP008925.1	h6.sal.bam	other	1589115	1589115	0	+	0	0	203	106	0.0
CP008925.1	h6.sal.bam	other	1589116	1589116	0	+	3	0	198	108	3.0
CP008925.1	h6.sal.bam	other	1589117	1589117	0	+	1	0	193	109	1.0
CP008925.1	h6.sal.bam	other	1589118	1589118	0	+	1	1	194	110	1.0
CP008925.1	h6.sal.bam	other	1589119	1589119	0	+	4	1	194	109	4.0
CP008925.1	h6.sal.bam	other	1589120	1589120	0	+	1	4	195	108	1.0
CP008925.1	h6.sal.bam	other	1589121	1589121	0	+	0	3	195	104	0.0
CP008925.1	h6.sal.bam	other	1589122	1589122	0	+	0	0	195	101	0.0
CP008925.1	h6.sal.bam	GTTC	1589123	1589123	1589114	+	0	0	195	106	0.0
CP008925.1	h6.sal.bam	other	1589124	1589124	0	+	0	1	195	110	0.0
CP008925.1	h6.sal.bam	GTTC	1589125	1589125	1589114	+	1	3	196	109	1.0
CP008925.1	h6.sal.bam	other	1589126	1589126	0	+	1	0	197	106	1.0
CP008925.1	h6.sal.bam	GTTC	1589127	1589127	1589118	+	2	12	199	108	2.0
CP008925.1	h6.sal.bam	other	1589128	1589128	0	+	2	1	201	96	2.0
CP008925.1	h6.sal.bam	GTTC	1589129	1589129	1589118	+	11	0	212	95	11.0
CP008925.1	h6.sal.bam	other	1589130	1589130	0	+	2	3	214	99	2.0
CP008925.1	h6.sal.bam	other	1589131	1589131	0	+	2	0	216	99	2.0
CP008925.1	h6.sal.bam	other	1589132	1589132	0	+	0	2	216	102	0.0
CP008925.1	h6.sal.bam	other	1589133	1589133	0	+	1	2	217	100	1.0
CP008925.1	h6.sal.bam	other	1589134	1589134	0	+	1	2	218	100	1.0
CP008925.1	h6.sal.bam	other	1589135	1589135	0	+	1	2	219	98	1.0
CP008925.1	h6.sal.bam	other	1589136	1589136	0	+	2	3	221	99	2.0
CP008925.1	h6.sal.bam	other	1589137	1589137	0	+	2	0	223	96	2.0
CP008925.1	h6.sal.bam	other	1589138	1589138	0	+	1	2	224	96	1.0
CP008925.1	h6.sal.bam	other	1589139	1589139	0	+	3	1	227	101	3.0
CP008925.1	h6.sal.bam	other	1589140	1589140	0	+	0	2	227	100	0.0
CP008925.1	h6.sal.bam	other	1589141	1589141	0	+	1	3	228	101	1.0
CP008925.1	h6.sal.bam	other	1589142	1589142	0	+	1	4	229	98	1.0
CP008925.1	h6.sal.bam	other	1589143	1589143	0	+	4	1	233	94	4.0
CP008925.1	h6.sal.bam	other	1589144	1589144	0	+	2	0	235	94	2.0
CP008925.1	h6.sal.bam	other	1589145	1589145	0	+	3	0	238	94	3.0
CP008925.1	h6.sal.bam	other	1589146	1589146	0	+	1	0	239	94	1.0
CP008925.1	h6.sal.bam	other	1589147	1589147	0	+	1	3	240	101	1.0
CP008925.1	h6.sal.bam	other	1589148	1589148	0	+	0	2	240	98	0.0
CP008925.1	h6.sal.bam	other	1589149	1589149	0	+	3	2	243	96	3.0
CP008925.1	h6.sal.bam	other	1589150	1589150	0	+	0	2	243	96	0.0
CP008925.1	h6.sal.bam	other	1589151	1589151	0	+	1	1	244	96	1.0
CP008925.1	h6.sal.bam	other	1589152	1589152	0	+	1	1	245	96	1.0
CP008925.1	h6.sal.bam	other	1589153	1589153	0	+	2	1	247	98	2.0
CP008925.1	h6.sal.bam	other	1589154	1589154	0	+	3	0	250	97	3.0
CP008925.1	h6.sal.bam	other	1589155	1589155	0	+	2	0	252	100	2.0
CP008925.1	h6.sal.bam	other	1589156	1589156	0	+	3	0	255	103	3.0
CP008925.1	h6.sal.bam	other	1589157	1589157	0	+	1	0	256	104	1.0
CP008925.1	h6.sal.bam	other	1589158	1589158	0	+	0	2	256	104	0.0
CP008925.1	h6.sal.bam	other	1589159	1589159	0	+	0	1	256	108	0.0
CP008925.1	h6.sal.bam	other	1589160	1589160	0	+	2	1	258	110	2.0
CP008925.1	h6.sal.bam	other	1589161	1589161	0	+	1	1	259	109	1.0
CP008925.1	h6.sal.bam	other	1589162	1589162	0	+	3	1	262	109	3.0
CP008925.1	h6.sal.bam	other	1589163	1589163	0	+	1	1	263	108	1.0
CP008925.1	h6.sal.bam	other	1589164	1589164	0	+	1	3	264	109	1.0
CP008925.1	h6.sal.bam	other	1589165	1589165	0	+	1	3	265	109	1.0
CP008925.1	h6.sal.bam	other	1589166	1589166	0	+	1	1	266	107	1.0
CP008925.1	h6.sal.bam	other	1589167	1589167	0	+	1	0	267	106	1.0
CP008925.1	h6.sal.bam	other	1589168	1589168	0	+	0	0	267	109	0.0
CP008925.1	h6.sal.bam	other	1589169	1589169	0	+	0	1	267	110	0.0
CP008925.1	h6.sal.bam	other	1589170	1589170	0	+	1	3	267	109	1.0
CP008925.1	h6.sal.bam	other	1589171	1589171	0	+	0	1	267	106	0.0
CP008925.1	h6.sal.bam	other	1589172	1589172	0	+	0	2	267	109	0.0
CP008925.1	h6.sal.bam	other	1589173	1589173	0	+	2	2	268	107	2.0
CP008925.1	h6.sal.bam	other	1589174	1589174	0	+	1	2	269	108	1.0
CP008925.1	h6.sal.bam	other	1589175	1589175	0	+	1	0	270	107	1.0
CP008925.1	h6.sal.bam	other	1589176	1589176	0	+	5	1	275	110	5.0
CP008925.1	h6.sal.bam	other	1589177	1589177	0	+	0	0	274	110	0.0
CP008925.1	h6.sal.bam	other	1589178	1589178	0	+	1	1	274	112	1.0
CP008925.1	h6.sal.bam	other	1589179	1589179	0	+	2	2	276	112	2.0
CP008925.1	h6.sal.bam	other	1589180	1589180	0	+	0	0	275	112	0.0
CP008925.1	h6.sal.bam	other	1589181	1589181	0	+	1	5	276	114	1.0
CP008925.1	h6.sal.bam	other	1589182	1589182	0	+	3	0	278	109	3.0
CP008925.1	h6.sal.bam	other	1589183	1589183	0	+	1	1	278	109	1.0
CP008925.1	h6.sal.bam	other	1589184	1589184	0	+	1	0	278	108	1.0
CP008925.1	h6.sal.bam	other	1589185	1589185	0	+	4	0	282	122	4.0
CP008925.1	h6.sal.bam	other	1589186	1589186	0	+	1	2	275	122	1.0
CP008925.1	h6.sal.bam	other	1589187	1589187	0	+	1	1	110	121	1.0
CP008925.1	h6.sal.bam	other	1589188	1589188	0	+	4	3	111	120	4.0
CP008925.1	h6.sal.bam	other	1589189	1589189	0	+	2	2	111	117	2.0
CP008925.1	h6.sal.bam	other	1589190	1589190	0	+	0	0	111	121	0.0
CP008925.1	h6.sal.bam	other	1589191	1589191	0	+	1	1	110	126	1.0
CP008925.1	h6.sal.bam	other	1589192	1589192	0	+	0	1	108	129	0.0
CP008925.1	h6.sal.bam	other	1589193	1589193	0	+	1	0	109	129	1.0
CP008925.1	h6.sal.bam	other	1589194	1589194	0	+	4	4	109	130	4.0
CP008925.1	h6.sal.bam	other	1589195	1589195	0	+	1	0	109	127	1.0
CP008925.1	h6.sal.bam	other	1589196	1589196	0	+	3	1	112	128	3.0
CP008925.1	h6.sal.bam	other	1589197	1589197	0	+	0	0	112	127	0.0
CP008925.1	h6.sal.bam	other	1589198	1589198	0	+	3	4	114	132	3.0
CP008925.1	h6.sal.bam	other	1589199	1589199	0	+	0	0	114	129	0.0
CP008925.1	h6.sal.bam	other	1589200	1589200	0	+	1	0	114	137	1.0
CP008925.1	h6.sal.bam	other	1589201	1589201	0	+	2	2	115	141	2.0
CP008925.1	h6.sal.bam	other	1589202	1589202	0	+	1	0	115	139	1.0
CP008925.1	h6.sal.bam	other	1589203	1589203	0	+	0	4	114	140	0.0
CP008925.1	h6.sal.bam	other	1589204	1589204	0	+	3	3	106	139	3.0
CP008925.1	h6.sal.bam	other	1589205	1589205	0	+	0	0	103	142	0.0
CP008925.1	h6.sal.bam	other	1589206	1589206	0	+	0	3	100	142	0.0
CP008925.1	h6.sal.bam	other	1589207	1589207	0	+	0	0	99	139	0.0
CP008925.1	h6.sal.bam	other	1589208	1589208	0	+	1	2	100	145	1.0
CP008925.1	h6.sal.bam	other	1589209	1589209	0	+	1	0	99	147	1.0
CP008925.1	h6.sal.bam	other	1589210	1589210	0	+	0	3	99	149	0.0
CP008925.1	h6.sal.bam	other	1589211	1589211	0	+	1	2	98	146	1.0
CP008925.1	h6.sal.bam	other	1589212	1589212	0	+	1	2	96	149	1.0
CP008925.1	h6.sal.bam	other	1589213	1589213	0	+	2	3	98	150	2.0
CP008925.1	h6.sal.bam	other	1589214	1589214	0	+	1	1	95	150	1.0
CP008925.1	h6.sal.bam	other	1589215	1589215	0	+	0	2	94	153	0.0
CP008925.1	h6.sal.bam	other	1589216	1589216	0	+	3	1	97	156	3.0
CP008925.1	h6.sal.bam	other	1589217	1589217	0	+	4	0	98	157	4.0
CP008925.1	h6.sal.bam	other	1589218	1589218	0	+	2	2	98	162	2.0
CP008925.1	h6.sal.bam	other	1589219	1589219	0	+	3	2	96	164	3.0
CP008925.1	h6.sal.bam	other	1589220	1589220	0	+	2	1	97	164	1.3333333333333333
CP008925.1	h6.sal.bam	other	1589221	1589221	0	+	2	2	98	165	1.0
CP008925.1	h6.sal.bam	other	1589222	1589222	0	+	0	1	98	164	0.0
CP008925.1	h6.sal.bam	other	1589223	1589223	0	+	1	1	99	168	0.6666666666666666
CP008925.1	h6.sal.bam	other	1589224	1589224	0	+	1	1	97	167	0.5
CP008925.1	h6.sal.bam	other	1589225	1589225	0	+	0	1	95	166	0.0
CP008925.1	h6.sal.bam	other	1589226	1589226	0	+	1	2	96	169	0.5
CP008925.1	h6.sal.bam	other	1589227	1589227	0	+	1	3	94	171	0.5
CP008925.1	h6.sal.bam	other	1589228	1589228	0	+	0	0	92	169	0.0
CP008925.1	h6.sal.bam	other	1589229	1589229	0	+	2	3	94	169	1.0
CP008925.1	h6.sal.bam	other	1589230	1589230	0	+	2	3	93	166	1.0
CP008925.1	h6.sal.bam	other	1589231	1589231	0	+	2	0	92	166	1.0
CP008925.1	h6.sal.bam	other	1589232	1589232	0	+	2	6	94	168	1.0
CP008925.1	h6.sal.bam	other	1589233	1589233	0	+	1	0	95	163	0.5
CP008925.1	h6.sal.bam	other	1589234	1589234	0	+	2	3	96	165	1.0
CP008925.1	h6.sal.bam	other	1589235	1589235	0	+	1	1	97	165	0.5
CP008925.1	h6.sal.bam	other	1589236	1589236	0	+	3	1	95	165	1.5
CP008925.1	h6.sal.bam	other	1589237	1589237	0	+	2	1	97	166	1.0
CP008925.1	h6.sal.bam	other	1589238	1589238	0	+	1	0	98	165	0.5
CP008925.1	h6.sal.bam	other	1589239	1589239	0	+	7	3	104	166	3.5
CP008925.1	h6.sal.bam	other	1589240	1589240	0	+	2	1	105	163	1.0
CP008925.1	h6.sal.bam	other	1589241	1589241	0	+	2	0	106	165	1.0
CP008925.1	h6.sal.bam	other	1589242	1589242	0	+	4	3	107	167	2.0
CP008925.1	h6.sal.bam	other	1589243	1589243	0	+	3	1	110	164	1.5
CP008925.1	h6.sal.bam	other	1589244	1589244	0	+	3	0	112	165	1.5
CP008925.1	h6.sal.bam	other	1589245	1589245	0	+	4	2	115	167	2.0
CP008925.1	h6.sal.bam	other	1589246	1589246	0	+	2	2	117	168	1.0
CP008925.1	h6.sal.bam	other	1589247	1589247	0	+	2	3	119	166	1.0
CP008925.1	h6.sal.bam	other	1589248	1589248	0	+	2	0	120	166	1.0
CP008925.1	h6.sal.bam	other	1589249	1589249	0	+	2	1	117	167	1.0
CP008925.1	h6.sal.bam	other	1589250	1589250	0	+	3	3	120	166	1.5
CP008925.1	h6.sal.bam	other	1589251	1589251	0	+	3	1	120	164	1.5
CP008925.1	h6.sal.bam	other	1589252	1589252	0	+	0	2	120	170	0.0
CP008925.1	h6.sal.bam	other	1589253	1589253	0	+	2	1	119	171	1.0
CP008925.1	h6.sal.bam	other	1589254	1589254	0	+	1	2	114	174	0.5
CP008925.1	h6.sal.bam	other	1589255	1589255	0	+	1	2	115	174	0.5
CP008925.1	h6.sal.bam	other	1589256	1589256	0	+	2	0	117	172	1.0
CP008925.1	h6.sal.bam	GAAC	1589257	1589257	1589265	+	0	6	117	172	0.0
CP008925.1	h6.sal.bam	other	1589258	1589258	0	+	3	1	120	169	1.5
CP008925.1	h6.sal.bam	GAAC	1589259	1589259	1589265	+	2	7	119	171	1.0
CP008925.1	h6.sal.bam	other	1589260	1589260	0	+	3	1	122	164	1.5
CP008925.1	h6.sal.bam	other	1589261	1589261	0	+	1	0	122	164	0.5
CP008925.1	h6.sal.bam	other	1589262	1589262	0	+	6	2	127	165	3.0
CP008925.1	h6.sal.bam	other	1589263	1589263	0	+	3	3	125	165	1.5
CP008925.1	h6.sal.bam	other	1589264	1589264	0	+	0	1	122	165	0.0
CP008925.1	h6.sal.bam	other	1589265	1589265	0	+	0	6	122	165	0.0
CP008925.1	h6.sal.bam	other	1589266	1589266	0	+	1	4	123	162	0.5
CP008925.1	h6.sal.bam	other	1589267	1589267	0	+	2	1	124	158	1.0
CP008925.1	h6.sal.bam	other	1589268	1589268	0	+	6	1	130	158	3.0
CP008925.1	h6.sal.bam	other	1589269	1589269	0	+	5	1	134	160	2.5
CP008925.1	h6.sal.bam	other	1589270	1589270	0	+	3	1	133	160	1.5
CP008925.1	h6.sal.bam	other	1589271	1589271	0	+	5	3	138	161	2.5
CP008925.1	h6.sal.bam	other	1589272	1589272	0	+	0	2	137	158	0.0
CP008925.1	h6.sal.bam	other	1589273	1589273	0	+	0	1	135	158	0.0
CP008925.1	h6.sal.bam	GAAC	1589274	1589274	1589265	+	2	9	137	158	1.0
CP008925.1	h6.sal.bam	other	1589275	1589275	0	+	3	3	137	151	1.5
CP008925.1	h6.sal.bam	GAAC	1589276	1589276	1589265	+	9	1	145	150	4.5
CP008925.1	h6.sal.bam	other	1589277	1589277	0	+	0	4	145	149	0.0
CP008925.1	h6.sal.bam	other	1589278	1589278	0	+	0	1	142	149	0.0
CP008925.1	h6.sal.bam	other	1589279	1589279	0	+	1	5	143	152	0.5
CP008925.1	h6.sal.bam	other	1589280	1589280	0	+	0	5	143	147	0.0
CP008925.1	h6.sal.bam	other	1589281	1589281	0	+	4	2	147	142	2.0
CP008925.1	h6.sal.bam	other	1589282	1589282	0	+	2	1	149	142	1.0
CP008925.1	h6.sal.bam	other	1589283	1589283	0	+	0	3	148	143	0.0
CP008925.1	h6.sal.bam	other	1589284	1589284	0	+	7	2	154	141	3.5
CP008925.1	h6.sal.bam	other	1589285	1589285	0	+	1	0	155	140	0.5
CP008925.1	h6.sal.bam	other	1589286	1589286	0	+	3	4	157	144	1.5
CP008925.1	h6.sal.bam	other	1589287	1589287	0	+	5	2	161	144	2.5
CP008925.1	h6.sal.bam	other	1589288	1589288	0	+	1	3	161	144	0.5
CP008925.1	h6.sal.bam	other	1589289	1589289	0	+	4	4	163	142	2.0
CP008925.1	h6.sal.bam	other	1589290	1589290	0	+	3	5	166	138	1.5
CP008925.1	h6.sal.bam	other	1589291	1589291	0	+	2	2	163	133	1.0
CP008925.1	h6.sal.bam	other	1589292	1589292	0	+	2	6	164	139	1.0
CP008925.1	h6.sal.bam	other	1589293	1589293	0	+	3	3	161	139	1.5
CP008925.1	h6.sal.bam	other	1589294	1589294	0	+	0	2	161	136	0.0
CP008925.1	h6.sal.bam	other	1589295	1589295	0	+	0	2	160	139	0.0
CP008925.1	h6.sal.bam	other	1589296	1589296	0	+	3	3	161	137	1.5
CP008925.1	h6.sal.bam	other	1589297	1589297	0	+	2	2	163	134	1.0
CP008925.1	h6.sal.bam	other	1589298	1589298	0	+	1	3	163	134	0.5
CP008925.1	h6.sal.bam	other	1589299	1589299	0	+	2	2	164	136	1.0
CP008925.1	h6.sal.bam	other	1589300	1589300	0	+	0	2	164	135	0.0
CP008925.1	h6.sal.bam	other	1589301	1589301	0	+	3	2	166	136	1.5
CP008925.1	h6.sal.bam	other	1589302	1589302	0	+	3	1	166	136	1.5
CP008925.1	h6.sal.bam	other	1589303	1589303	0	+	3	2	169	136	1.5
CP008925.1	h6.sal.bam	other	1589304	1589304	0	+	3	2	171	134	1.5
CP008925.1	h6.sal.bam	other	1589305	1589305	0	+	2	0	169	136	1.0
CP008925.1	h6.sal.bam	other	1589306	1589306	0	+	3	2	170	139	1.5
CP008925.1	h6.sal.bam	other	1589307	1589307	0	+	2	1	171	137	1.0
CP008925.1	h6.sal.bam	other	1589308	1589308	0	+	1	2	172	136	0.5
CP008925.1	h6.sal.bam	other	1589309	1589309	0	+	2	3	172	134	1.0
CP008925.1	h6.sal.bam	other	1589310	1589310	0	+	4	1	175	135	2.0
CP008925.1	h6.sal.bam	other	1589311	1589311	0	+	1	2	173	134	0.5
CP008925.1	h6.sal.bam	other	1589312	1589312	0	+	0	0	170	133	0.0
CP008925.1	h6.sal.bam	other	1589313	1589313	0	+	2	3	171	134	1.0
CP008925.1	h6.sal.bam	other	1589314	1589314	0	+	2	0	167	131	1.0
CP008925.1	h6.sal.bam	other	1589315	1589315	0	+	0	1	166	131	0.0
CP008925.1	h6.sal.bam	other	1589316	1589316	0	+	2	2	165	136	1.0
CP008925.1	h6.sal.bam	other	1589317	1589317	0	+	4	2	163	140	2.0
CP008925.1	h6.sal.bam	other	1589318	1589318	0	+	2	0	162	140	1.0
CP008925.1	h6.sal.bam	other	1589319	1589319	0	+	1	2	158	143	0.5
CP008925.1	h6.sal.bam	other	1589320	1589320	0	+	0	3	158	141	0.0
CP008925.1	h6.sal.bam	other	1589321	1589321	0	+	2	0	160	138	1.0
CP008925.1	h6.sal.bam	other	1589322	1589322	0	+	2	3	160	143	1.0
CP008925.1	h6.sal.bam	other	1589323	1589323	0	+	2	1	160	145	1.0
CP008925.1	h6.sal.bam	other	1589324	1589324	0	+	0	5	158	146	0.0
CP008925.1	h6.sal.bam	other	1589325	1589325	0	+	1	2	156	144	0.5
CP008925.1	h6.sal.bam	other	1589326	1589326	0	+	2	2	155	143	1.0
CP008925.1	h6.sal.bam	other	1589327	1589327	0	+	1	1	156	146	0.5
CP008925.1	h6.sal.bam	other	1589328	1589328	0	+	3	4	157	150	1.5
CP008925.1	h6.sal.bam	other	1589329	1589329	0	+	3	2	159	149	1.5
CP008925.1	h6.sal.bam	other	1589330	1589330	0	+	1	0	159	149	0.5
CP008925.1	h6.sal.bam	other	1589331	1589331	0	+	2	2	159	150	1.0
CP008925.1	h6.sal.bam	other	1589332	1589332	0	+	4	2	162	148	2.0
CP008925.1	h6.sal.bam	other	1589333	1589333	0	+	1	1	160	146	0.5
CP008925.1	h6.sal.bam	other	1589334	1589334	0	+	3	1	161	147	1.5
CP008925.1	h6.sal.bam	other	1589335	1589335	0	+	4	0	163	150	2.0
CP008925.1	h6.sal.bam	other	1589336	1589336	0	+	2	1	161	150	1.0
CP008925.1	h6.sal.bam	other	1589337	1589337	0	+	0	2	158	151	0.0
CP008925.1	h6.sal.bam	other	1589338	1589338	0	+	2	3	157	150	1.0
CP008925.1	h6.sal.bam	other	1589339	1589339	0	+	4	3	160	152	2.0
CP008925.1	h6.sal.bam	other	1589340	1589340	0	+	0	1	160	149	0.0
CP008925.1	h6.sal.bam	other	1589341	1589341	0	+	1	0	158	152	0.5
CP008925.1	h6.sal.bam	other	1589342	1589342	0	+	1	1	151	156	0.5
CP008925.1	h6.sal.bam	other	1589343	1589343	0	+	1	3	152	156	0.5
CP008925.1	h6.sal.bam	other	1589344	1589344	0	+	2	1	149	154	1.0
CP008925.1	h6.sal.bam	other	1589345	1589345	0	+	3	3	141	160	1.5
CP008925.1	h6.sal.bam	other	1589346	1589346	0	+	0	1	141	161	0.0
CP008925.1	h6.sal.bam	other	1589347	1589347	0	+	0	1	141	160	0.0
CP008925.1	h6.sal.bam	other	1589348	1589348	0	+	3	1	144	159	1.5
CP008925.1	h6.sal.bam	other	1589349	1589349	0	+	1	2	144	163	0.5
CP008925.1	h6.sal.bam	other	1589350	1589350	0	+	3	2	141	164	1.5
CP008925.1	h6.sal.bam	other	1589351	1589351	0	+	0	1	137	166	0.0
CP008925.1	h6.sal.bam	other	1589352	1589352	0	+	2	3	139	167	1.0
CP008925.1	h6.sal.bam	other	1589353	1589353	0	+	2	3	141	166	1.0
CP008925.1	h6.sal.bam	other	1589354	1589354	0	+	2	0	142	165	1.0
CP008925.1	h6.sal.bam	other	1589355	1589355	0	+	0	0	142	165	0.0
CP008925.1	h6.sal.bam	other	1589356	1589356	0	+	2	2	138	165	1.0
CP008925.1	h6.sal.bam	other	1589357	1589357	0	+	3	2	141	169	1.5
CP008925.1	h6.sal.bam	other	1589358	1589358	0	+	3	2	144	170	1.5
CP008925.1	h6.sal.bam	other	1589359	1589359	0	+	3	1	140	169	1.5
CP008925.1	h6.sal.bam	other	1589360	1589360	0	+	8	3	141	168	4.0
CP008925.1	h6.sal.bam	other	1589361	1589361	0	+	2	4	143	165	1.0
CP008925.1	h6.sal.bam	other	1589362	1589362	0	+	2	2	144	164	1.0
CP008925.1	h6.sal.bam	other	1589363	1589363	0	+	2	1	145	166	1.0
CP008925.1	h6.sal.bam	other	1589364	1589364	0	+	1	3	139	166	0.5
CP008925.1	h6.sal.bam	other	1589365	1589365	0	+	3	7	138	168	1.5
CP008925.1	h6.sal.bam	other	1589366	1589366	0	+	1	2	139	161	0.5
CP008925.1	h6.sal.bam	other	1589367	1589367	0	+	1	4	138	162	0.5
CP008925.1	h6.sal.bam	other	1589368	1589368	0	+	1	2	137	159	0.5
CP008925.1	h6.sal.bam	other	1589369	1589369	0	+	0	2	137	158	0.0
CP008925.1	h6.sal.bam	other	1589370	1589370	0	+	3	0	138	157	1.5
CP008925.1	h6.sal.bam	other	1589371	1589371	0	+	3	0	140	159	1.5
CP008925.1	h6.sal.bam	other	1589372	1589372	0	+	0	2	135	160	0.0
CP008925.1	h6.sal.bam	other	1589373	1589373	0	+	2	5	137	158	1.0
CP008925.1	h6.sal.bam	other	1589374	1589374	0	+	0	0	137	153	0.0
CP008925.1	h6.sal.bam	other	1589375	1589375	0	+	1	3	138	156	0.5
CP008925.1	h6.sal.bam	other	1589376	1589376	0	+	6	2	140	153	3.0
CP008925.1	h6.sal.bam	other	1589377	1589377	0	+	3	1	142	151	1.5
CP008925.1	h6.sal.bam	other	1589378	1589378	0	+	0	1	138	150	0.0
CP008925.1	h6.sal.bam	other	1589379	1589379	0	+	2	3	139	155	1.0
CP008925.1	h6.sal.bam	other	1589380	1589380	0	+	4	3	141	152	2.0
CP008925.1	h6.sal.bam	other	1589381	1589381	0	+	1	0	137	150	0.5
CP008925.1	h6.sal.bam	other	1589382	1589382	0	+	1	0	138	151	0.5
CP008925.1	h6.sal.bam	other	1589383	1589383	0	+	8	0	145	152	4.0
CP008925.1	h6.sal.bam	other	1589384	1589384	0	+	2	4	139	155	1.0
CP008925.1	h6.sal.bam	other	1589385	1589385	0	+	1	2	140	153	0.5
CP008925.1	h6.sal.bam	other	1589386	1589386	0	+	0	1	140	152	0.0
CP008925.1	h6.sal.bam	other	1589387	1589387	0	+	1	1	141	156	0.5
CP008925.1	h6.sal.bam	other	1589388	1589388	0	+	0	1	139	155	0.0
CP008925.1	h6.sal.bam	other	1589389	1589389	0	+	3	3	140	155	1.5
CP008925.1	h6.sal.bam	other	1589390	1589390	0	+	1	0	139	153	0.5
CP008925.1	h6.sal.bam	other	1589391	1589391	0	+	1	6	140	153	0.5
CP008925.1	h6.sal.bam	other	1589392	1589392	0	+	1	2	137	148	0.5
CP008925.1	h6.sal.bam	other	1589393	1589393	0	+	4	3	139	149	2.0
CP008925.1	h6.sal.bam	other	1589394	1589394	0	+	3	1	141	146	1.5
CP008925.1	h6.sal.bam	other	1589395	1589395	0	+	3	4	144	149	1.5
CP008925.1	h6.sal.bam	other	1589396	1589396	0	+	3	4	143	152	1.5
CP008925.1	h6.sal.bam	other	1589397	1589397	0	+	2	1	145	150	1.0
CP008925.1	h6.sal.bam	other	1589398	1589398	0	+	1	2	143	150	0.5
CP008925.1	h6.sal.bam	other	1589399	1589399	0	+	0	5	143	149	0.0
CP008925.1	h6.sal.bam	other	1589400	1589400	0	+	3	0	146	146	1.5
CP008925.1	h6.sal.bam	other	1589401	1589401	0	+	3	6	149	146	1.5
CP008925.1	h6.sal.bam	other	1589402	1589402	0	+	3	5	150	140	1.5
CP008925.1	h6.sal.bam	other	1589403	1589403	0	+	3	2	151	140	1.5
CP008925.1	h6.sal.bam	other	1589404	1589404	0	+	1	2	149	138	0.5
CP008925.1	h6.sal.bam	other	1589405	1589405	0	+	3	1	151	137	1.5
CP008925.1	h6.sal.bam	other	1589406	1589406	0	+	0	0	149	136	0.0
CP008925.1	h6.sal.bam	other	1589407	1589407	0	+	2	1	147	137	1.0
CP008925.1	h6.sal.bam	other	1589408	1589408	0	+	1	1	146	137	0.5
CP008925.1	h6.sal.bam	other	1589409	1589409	0	+	6	4	148	138	3.0
CP008925.1	h6.sal.bam	other	1589410	1589410	0	+	0	2	146	134	0.0
CP008925.1	h6.sal.bam	other	1589411	1589411	0	+	1	1	145	136	0.5
CP008925.1	h6.sal.bam	other	1589412	1589412	0	+	1	2	146	136	0.5
CP008925.1	h6.sal.bam	other	1589413	1589413	0	+	2	4	146	136	1.0
CP008925.1	h6.sal.bam	other	1589414	1589414	0	+	0	2	142	133	0.0
CP008925.1	h6.sal.bam	other	1589415	1589415	0	+	3	2	145	132	1.5
CP008925.1	h6.sal.bam	other	1589416	1589416	0	+	3	3	147	132	1.5
CP008925.1	h6.sal.bam	other	1589417	1589417	0	+	5	1	151	129	2.5
CP008925.1	h6.sal.bam	other	1589418	1589418	0	+	5	3	154	131	2.5
CP008925.1	h6.sal.bam	other	1589419	1589419	0	+	4	4	153	131	2.0
CP008925.1	h6.sal.bam	other	1589420	1589420	0	+	3	4	156	127	1.5
CP008925.1	h6.sal.bam	other	1589421	1589421	0	+	3	1	159	123	1.5
CP008925.1	h6.sal.bam	other	1589422	1589422	0	+	3	4	161	122	1.5
CP008925.1	h6.sal.bam	other	1589423	1589423	0	+	1	3	159	127	0.5
CP008925.1	h6.sal.bam	other	1589424	1589424	0	+	6	0	165	130	3.0
CP008925.1	h6.sal.bam	other	1589425	1589425	0	+	1	5	163	134	0.5
CP008925.1	h6.sal.bam	other	1589426	1589426	0	+	0	1	159	133	0.0
CP008925.1	h6.sal.bam	other	1589427	1589427	0	+	4	2	163	133	2.0
CP008925.1	h6.sal.bam	other	1589428	1589428	0	+	7	2	170	145	3.5
CP008925.1	h6.sal.bam	other	1589429	1589429	0	+	2	1	170	143	1.0
CP008925.1	h6.sal.bam	other	1589430	1589430	0	+	8	2	177	146	4.0
CP008925.1	h6.sal.bam	other	1589431	1589431	0	+	1	4	178	144	0.5
CP008925.1	h6.sal.bam	other	1589432	1589432	0	+	2	2	174	142	1.0
CP008925.1	h6.sal.bam	other	1589433	1589433	0	+	1	1	175	140	0.5
CP008925.1	h6.sal.bam	other	1589434	1589434	0	+	3	1	167	142	1.5
CP008925.1	h6.sal.bam	other	1589435	1589435	0	+	1	2	168	141	0.5
CP008925.1	h6.sal.bam	other	1589436	1589436	0	+	0	4	166	139	0.0
CP008925.1	h6.sal.bam	other	1589437	1589437	0	+	4	2	167	137	2.0
CP008925.1	h6.sal.bam	other	1589438	1589438	0	+	1	0	165	142	0.5
CP008925.1	h6.sal.bam	other	1589439	1589439	0	+	3	4	168	145	1.5
CP008925.1	h6.sal.bam	other	1589440	1589440	0	+	6	1	170	145	3.0
CP008925.1	h6.sal.bam	other	1589441	1589441	0	+	2	2	171	146	1.0
CP008925.1	h6.sal.bam	other	1589442	1589442	0	+	2	1	173	145	1.0
CP008925.1	h6.sal.bam	other	1589443	1589443	0	+	2	1	170	146	1.0
CP008925.1	h6.sal.bam	other	1589444	1589444	0	+	1	1	170	145	0.5
CP008925.1	h6.sal.bam	other	1589445	1589445	0	+	5	3	175	145	2.5
CP008925.1	h6.sal.bam	other	1589446	1589446	0	+	3	1	174	143	1.5
CP008925.1	h6.sal.bam	other	1589447	1589447	0	+	3	0	177	144	1.5
CP008925.1	h6.sal.bam	other	1589448	1589448	0	+	0	0	176	146	0.0
CP008925.1	h6.sal.bam	other	1589449	1589449	0	+	4	3	180	150	2.0
CP008925.1	h6.sal.bam	other	1589450	1589450	0	+	2	0	182	150	1.0
CP008925.1	h6.sal.bam	other	1589451	1589451	0	+	3	4	179	150	1.5
CP008925.1	h6.sal.bam	other	1589452	1589452	0	+	2	0	178	150	1.0
CP008925.1	h6.sal.bam	other	1589453	1589453	0	+	2	2	178	153	1.0
CP008925.1	h6.sal.bam	other	1589454	1589454	0	+	1	0	179	151	0.5
CP008925.1	h6.sal.bam	other	1589455	1589455	0	+	5	1	179	158	2.5
CP008925.1	h6.sal.bam	other	1589456	1589456	0	+	2	1	180	163	1.0
CP008925.1	h6.sal.bam	other	1589457	1589457	0	+	0	1	172	165	0.0
CP008925.1	h6.sal.bam	other	1589458	1589458	0	+	2	3	174	164	1.0
CP008925.1	h6.sal.bam	other	1589459	1589459	0	+	2	2	174	164	1.0
CP008925.1	h6.sal.bam	other	1589460	1589460	0	+	0	1	174	168	0.0
CP008925.1	h6.sal.bam	other	1589461	1589461	0	+	0	4	174	170	0.0
CP008925.1	h6.sal.bam	other	1589462	1589462	0	+	3	0	176	166	1.5
CP008925.1	h6.sal.bam	other	1589463	1589463	0	+	0	1	176	167	0.0
CP008925.1	h6.sal.bam	other	1589464	1589464	0	+	0	1	172	168	0.0
CP008925.1	h6.sal.bam	other	1589465	1589465	0	+	2	1	174	167	1.0
CP008925.1	h6.sal.bam	other	1589466	1589466	0	+	0	1	173	168	0.0
CP008925.1	h6.sal.bam	GAAC	1589467	1589467	1589475	+	2	2	170	173	1.0
CP008925.1	h6.sal.bam	other	1589468	1589468	0	+	1	0	168	171	0.5
CP008925.1	h6.sal.bam	GAAC	1589469	1589469	1589475	+	4	4	172	171	2.0
CP008925.1	h6.sal.bam	other	1589470	1589470	0	+	0	7	169	167	0.0
CP008925.1	h6.sal.bam	other	1589471	1589471	0	+	2	2	168	167	1.0
CP008925.1	h6.sal.bam	other	1589472	1589472	0	+	0	2	166	165	0.0
CP008925.1	h6.sal.bam	other	1589473	1589473	0	+	5	0	169	163	2.5
CP008925.1	h6.sal.bam	other	1589474	1589474	0	+	1	2	170	163	0.5
CP008925.1	h6.sal.bam	other	1589475	1589475	0	+	5	4	173	167	2.5
CP008925.1	h6.sal.bam	other	1589476	1589476	0	+	1	0	169	166	0.5
CP008925.1	h6.sal.bam	other	1589477	1589477	0	+	0	1	166	166	0.0
CP008925.1	h6.sal.bam	other	1589478	1589478	0	+	1	0	167	165	0.5
CP008925.1	h6.sal.bam	other	1589479	1589479	0	+	0	1	166	165	0.0
CP008925.1	h6.sal.bam	other	1589480	1589480	0	+	3	1	166	181	1.5
CP008925.1	h6.sal.bam	other	1589481	1589481	0	+	0	1	164	181	0.0
CP008925.1	h6.sal.bam	other	1589482	1589482	0	+	3	2	167	181	1.5
CP008925.1	h6.sal.bam	other	1589483	1589483	0	+	0	0	160	180	0.0
CP008925.1	h6.sal.bam	GAAC	1589484	1589484	1589475	+	1	1	161	181	0.5
CP008925.1	h6.sal.bam	GTTC	1589485	1589485	1589493	+	0	3	160	181	0.0
CP008925.1	h6.sal.bam	GAAC	1589486	1589486	1589475	+	2	1	161	178	1.0
CP008925.1	h6.sal.bam	GTTC	1589487	1589487	1589493	+	4	2	165	181	2.0
CP008925.1	h6.sal.bam	other	1589488	1589488	0	+	2	1	165	182	1.0
CP008925.1	h6.sal.bam	other	1589489	1589489	0	+	0	1	159	182	0.0
CP008925.1	h6.sal.bam	other	1589490	1589490	0	+	2	3	161	183	1.0
CP008925.1	h6.sal.bam	other	1589491	1589491	0	+	0	0	161	180	0.0
CP008925.1	h6.sal.bam	other	1589492	1589492	0	+	1	3	157	188	0.5
CP008925.1	h6.sal.bam	other	1589493	1589493	0	+	7	3	159	189	3.5
CP008925.1	h6.sal.bam	other	1589494	1589494	0	+	0	0	155	186	0.0
CP008925.1	h6.sal.bam	other	1589495	1589495	0	+	2	5	154	187	1.0
CP008925.1	h6.sal.bam	other	1589496	1589496	0	+	1	3	152	184	0.5
CP008925.1	h6.sal.bam	other	1589497	1589497	0	+	1	1	150	181	0.5
CP008925.1	h6.sal.bam	other	1589498	1589498	0	+	2	6	143	181	1.0
CP008925.1	h6.sal.bam	other	1589499	1589499	0	+	5	4	148	178	2.5
CP008925.1	h6.sal.bam	other	1589500	1589500	0	+	4	4	151	176	2.0
CP008925.1	h6.sal.bam	other	1589501	1589501	0	+	4	1	155	173	2.0
CP008925.1	h6.sal.bam	GTTC	1589502	1589502	1589493	+	4	14	155	174	2.0
CP008925.1	h6.sal.bam	other	1589503	1589503	0	+	2	3	150	160	1.0
CP008925.1	h6.sal.bam	GTTC	1589504	1589504	1589493	+	12	2	152	158	6.0
CP008925.1	h6.sal.bam	other	1589505	1589505	0	+	0	0	152	156	0.0
CP008925.1	h6.sal.bam	other	1589506	1589506	0	+	2	1	153	160	1.0
CP008925.1	h6.sal.bam	other	1589507	1589507	0	+	1	2	152	160	0.5
CP008925.1	h6.sal.bam	other	1589508	1589508	0	+	1	1	152	160	0.5
CP008925.1	h6.sal.bam	other	1589509	1589509	0	+	7	0	154	163	3.5
CP008925.1	h6.sal.bam	other	1589510	1589510	0	+	1	0	155	163	0.5
CP008925.1	h6.sal.bam	other	1589511	1589511	0	+	1	3	151	164	0.5
CP008925.1	h6.sal.bam	other	1589512	1589512	0	+	2	7	153	163	1.0
CP008925.1	h6.sal.bam	other	1589513	1589513	0	+	3	2	156	157	1.5
CP008925.1	h6.sal.bam	other	1589514	1589514	0	+	2	4	155	159	1.0
CP008925.1	h6.sal.bam	other	1589515	1589515	0	+	1	3	150	156	0.5
CP008925.1	h6.sal.bam	other	1589516	1589516	0	+	5	1	152	153	2.5
CP008925.1	h6.sal.bam	other	1589517	1589517	0	+	0	1	152	152	0.0
CP008925.1	h6.sal.bam	other	1589518	1589518	0	+	1	0	151	152	0.5
CP008925.1	h6.sal.bam	other	1589519	1589519	0	+	3	1	153	158	1.5
CP008925.1	h6.sal.bam	other	1589520	1589520	0	+	2	3	148	157	1.0
CP008925.1	h6.sal.bam	other	1589521	1589521	0	+	1	2	148	157	0.5
CP008925.1	h6.sal.bam	other	1589522	1589522	0	+	1	2	146	156	0.5
CP008925.1	h6.sal.bam	other	1589523	1589523	0	+	0	4	146	155	0.0
CP008925.1	h6.sal.bam	other	1589524	1589524	0	+	2	3	144	152	1.0
CP008925.1	h6.sal.bam	other	1589525	1589525	0	+	2	0	144	149	1.0
CP008925.1	h6.sal.bam	other	1589526	1589526	0	+	1	4	142	149	0.5
CP008925.1	h6.sal.bam	other	1589527	1589527	0	+	4	3	142	148	2.0
CP008925.1	h6.sal.bam	other	1589528	1589528	0	+	1	1	143	145	0.5
CP008925.1	h6.sal.bam	other	1589529	1589529	0	+	0	6	143	145	0.0
CP008925.1	h6.sal.bam	other	1589530	1589530	0	+	3	5	140	139	1.5
CP008925.1	h6.sal.bam	other	1589531	1589531	0	+	1	3	138	135	0.5
CP008925.1	h6.sal.bam	other	1589532	1589532	0	+	2	2	140	134	1.0
CP008925.1	h6.sal.bam	other	1589533	1589533	0	+	0	0	137	135	0.0
CP008925.1	h6.sal.bam	other	1589534	1589534	0	+	2	6	139	138	1.0
CP008925.1	h6.sal.bam	other	1589535	1589535	0	+	0	3	139	132	0.0
CP008925.1	h6.sal.bam	GTTC	1589536	1589536	1589544	+	1	0	139	133	0.5
CP008925.1	h6.sal.bam	other	1589537	1589537	0	+	3	1	140	134	1.5
CP008925.1	h6.sal.bam	GTTC	1589538	1589538	1589544	+	2	2	142	134	1.0
CP008925.1	h6.sal.bam	other	1589539	1589539	0	+	3	2	145	133	1.5
CP008925.1	h6.sal.bam	other	1589540	1589540	0	+	6	1	147	132	3.0
CP008925.1	h6.sal.bam	other	1589541	1589541	0	+	2	4	149	131	1.0
CP008925.1	h6.sal.bam	other	1589542	1589542	0	+	0	0	149	127	0.0
CP008925.1	h6.sal.bam	other	1589543	1589543	0	+	2	3	150	129	1.0
CP008925.1	h6.sal.bam	other	1589544	1589544	0	+	2	2	149	130	1.0
CP008925.1	h6.sal.bam	other	1589545	1589545	0	+	2	3	150	128	1.0
CP008925.1	h6.sal.bam	other	1589546	1589546	0	+	2	0	149	126	1.0
CP008925.1	h6.sal.bam	other	1589547	1589547	0	+	2	3	148	129	1.0
CP008925.1	h6.sal.bam	other	1589548	1589548	0	+	0	2	147	132	0.0
CP008925.1	h6.sal.bam	other	1589549	1589549	0	+	2	0	144	132	1.0
CP008925.1	h6.sal.bam	other	1589550	1589550	0	+	0	3	144	136	0.0
CP008925.1	h6.sal.bam	other	1589551	1589551	0	+	0	0	143	134	0.0
CP008925.1	h6.sal.bam	other	1589552	1589552	0	+	1	3	140	134	0.5
CP008925.1	h6.sal.bam	GTTC	1589553	1589553	1589544	+	2	14	141	132	1.0
CP008925.1	h6.sal.bam	other	1589554	1589554	0	+	0	1	141	122	0.0
CP008925.1	h6.sal.bam	GTTC	1589555	1589555	1589544	+	8	1	149	122	4.0
CP008925.1	h6.sal.bam	other	1589556	1589556	0	+	2	2	151	121	1.0
CP008925.1	h6.sal.bam	other	1589557	1589557	0	+	6	0	154	121	3.0
CP008925.1	h6.sal.bam	other	1589558	1589558	0	+	1	1	155	121	0.5
CP008925.1	h6.sal.bam	other	1589559	1589559	0	+	2	1	156	122	1.0
CP008925.1	h6.sal.bam	other	1589560	1589560	0	+	0	1	154	122	0.0
CP008925.1	h6.sal.bam	other	1589561	1589561	0	+	1	3	155	121	0.5
CP008925.1	h6.sal.bam	other	1589562	1589562	0	+	2	3	151	119	1.0
CP008925.1	h6.sal.bam	other	1589563	1589563	0	+	0	2	151	118	0.0
CP008925.1	h6.sal.bam	other	1589564	1589564	0	+	1	1	152	121	0.5
CP008925.1	h6.sal.bam	other	1589565	1589565	0	+	3	7	154	123	1.5
CP008925.1	h6.sal.bam	other	1589566	1589566	0	+	2	1	155	120	1.0
CP008925.1	h6.sal.bam	other	1589567	1589567	0	+	4	4	159	122	2.0
CP008925.1	h6.sal.bam	other	1589568	1589568	0	+	2	1	154	119	1.0
CP008925.1	h6.sal.bam	other	1589569	1589569	0	+	0	0	152	127	0.0
CP008925.1	h6.sal.bam	other	1589570	1589570	0	+	0	3	152	129	0.0
CP008925.1	h6.sal.bam	other	1589571	1589571	0	+	1	0	152	128	0.5
CP008925.1	h6.sal.bam	other	1589572	1589572	0	+	2	3	153	130	1.0
CP008925.1	h6.sal.bam	other	1589573	1589573	0	+	2	1	149	127	1.0
CP008925.1	h6.sal.bam	other	1589574	1589574	0	+	0	2	148	127	0.0
CP008925.1	h6.sal.bam	other	1589575	1589575	0	+	6	0	145	127	3.0
CP008925.1	h6.sal.bam	other	1589576	1589576	0	+	3	2	148	130	1.5
CP008925.1	h6.sal.bam	other	1589577	1589577	0	+	5	0	137	130	2.5
CP008925.1	h6.sal.bam	other	1589578	1589578	0	+	0	1	137	134	0.0
CP008925.1	h6.sal.bam	other	1589579	1589579	0	+	1	3	138	136	0.5
CP008925.1	h6.sal.bam	other	1589580	1589580	0	+	3	1	141	137	1.5
CP008925.1	h6.sal.bam	other	1589581	1589581	0	+	2	1	141	139	1.0
CP008925.1	h6.sal.bam	other	1589582	1589582	0	+	1	2	140	139	0.5
CP008925.1	h6.sal.bam	other	1589583	1589583	0	+	0	4	139	137	0.0
CP008925.1	h6.sal.bam	other	1589584	1589584	0	+	2	0	135	135	1.0
CP008925.1	h6.sal.bam	other	1589585	1589585	0	+	0	2	134	135	0.0
CP008925.1	h6.sal.bam	other	1589586	1589586	0	+	1	1	134	133	0.5
CP008925.1	h6.sal.bam	other	1589587	1589587	0	+	1	1	132	132	0.5
CP008925.1	h6.sal.bam	other	1589588	1589588	0	+	1	4	131	131	0.5
CP008925.1	h6.sal.bam	other	1589589	1589589	0	+	2	1	131	128	1.0
CP008925.1	h6.sal.bam	other	1589590	1589590	0	+	2	1	131	127	1.0
CP008925.1	h6.sal.bam	other	1589591	1589591	0	+	3	1	130	130	1.5
CP008925.1	h6.sal.bam	other	1589592	1589592	0	+	2	0	130	130	1.0
CP008925.1	h6.sal.bam	other	1589593	1589593	0	+	2	7	131	131	1.0
CP008925.1	h6.sal.bam	other	1589594	1589594	0	+	3	1	132	125	1.5
CP008925.1	h6.sal.bam	other	1589595	1589595	0	+	2	2	132	125	1.0
CP008925.1	h6.sal.bam	other	1589596	1589596	0	+	2	0	133	123	1.0
CP008925.1	h6.sal.bam	other	1589597	1589597	0	+	2	1	128	124	1.0
CP008925.1	h6.sal.bam	other	1589598	1589598	0	+	3	1	131	124	1.5
CP008925.1	h6.sal.bam	other	1589599	1589599	0	+	2	0	133	128	1.0
CP008925.1	h6.sal.bam	other	1589600	1589600	0	+	2	3	135	128	1.0
CP008925.1	h6.sal.bam	other	1589601	1589601	0	+	1	0	135	125	0.5
CP008925.1	h6.sal.bam	other	1589602	1589602	0	+	1	0	135	133	0.5
CP008925.1	h6.sal.bam	other	1589603	1589603	0	+	0	2	133	133	0.0
CP008925.1	h6.sal.bam	other	1589604	1589604	0	+	0	0	133	132	0.0
CP008925.1	h6.sal.bam	other	1589605	1589605	0	+	0	2	131	133	0.0
CP008925.1	h6.sal.bam	other	1589606	1589606	0	+	3	1	130	135	1.5
CP008925.1	h6.sal.bam	other	1589607	1589607	0	+	0	3	128	134	0.0
CP008925.1	h6.sal.bam	other	1589608	1589608	0	+	0	3	128	133	0.0
CP008925.1	h6.sal.bam	other	1589609	1589609	0	+	1	0	128	136	0.5
CP008925.1	h6.sal.bam	other	1589610	1589610	0	+	5	3	133	138	2.5
CP008925.1	h6.sal.bam	other	1589611	1589611	0	+	1	1	133	136	0.5
CP008925.1	h6.sal.bam	other	1589612	1589612	0	+	4	0	134	140	2.0
CP008925.1	h6.sal.bam	other	1589613	1589613	0	+	3	1	131	142	1.5
CP008925.1	h6.sal.bam	other	1589614	1589614	0	+	0	1	131	141	0.0
CP008925.1	h6.sal.bam	other	1589615	1589615	0	+	1	0	128	143	0.5
CP008925.1	h6.sal.bam	other	1589616	1589616	0	+	0	2	126	146	0.0
CP008925.1	h6.sal.bam	other	1589617	1589617	0	+	2	1	126	145	1.0
CP008925.1	h6.sal.bam	other	1589618	1589618	0	+	4	2	129	144	2.0
CP008925.1	h6.sal.bam	other	1589619	1589619	0	+	2	1	129	142	1.0
CP008925.1	h6.sal.bam	other	1589620	1589620	0	+	1	2	130	141	0.5
CP008925.1	h6.sal.bam	other	1589621	1589621	0	+	0	1	125	142	0.0
CP008925.1	h6.sal.bam	other	1589622	1589622	0	+	0	6	125	143	0.0
CP008925.1	h6.sal.bam	other	1589623	1589623	0	+	1	2	126	138	0.5
CP008925.1	h6.sal.bam	other	1589624	1589624	0	+	1	4	126	137	0.5
CP008925.1	h6.sal.bam	other	1589625	1589625	0	+	1	1	127	133	0.5
CP008925.1	h6.sal.bam	other	1589626	1589626	0	+	2	1	129	136	1.0
CP008925.1	h6.sal.bam	other	1589627	1589627	0	+	1	0	129	135	0.5
CP008925.1	h6.sal.bam	other	1589628	1589628	0	+	4	4	131	139	2.0
CP008925.1	h6.sal.bam	other	1589629	1589629	0	+	4	1	134	137	2.0
CP008925.1	h6.sal.bam	other	1589630	1589630	0	+	3	0	129	136	1.5
CP008925.1	h6.sal.bam	other	1589631	1589631	0	+	1	2	129	138	0.5
CP008925.1	h6.sal.bam	other	1589632	1589632	0	+	4	0	127	144	2.0
CP008925.1	h6.sal.bam	other	1589633	1589633	0	+	3	2	129	144	1.5
CP008925.1	h6.sal.bam	other	1589634	1589634	0	+	3	1	129	147	1.5
CP008925.1	h6.sal.bam	other	1589635	1589635	0	+	2	2	131	149	1.0
CP008925.1	h6.sal.bam	other	1589636	1589636	0	+	1	0	132	147	0.5
CP008925.1	h6.sal.bam	other	1589637	1589637	0	+	6	2	136	148	3.0
CP008925.1	h6.sal.bam	other	1589638	1589638	0	+	3	4	138	147	1.5
CP008925.1	h6.sal.bam	other	1589639	1589639	0	+	2	3	140	143	1.0
CP008925.1	h6.sal.bam	other	1589640	1589640	0	+	1	4	138	142	0.5
CP008925.1	h6.sal.bam	other	1589641	1589641	0	+	2	3	138	141	1.0
CP008925.1	h6.sal.bam	other	1589642	1589642	0	+	1	1	132	140	0.5
CP008925.1	h6.sal.bam	other	1589643	1589643	0	+	5	11	137	139	2.5
CP008925.1	h6.sal.bam	other	1589644	1589644	0	+	1	1	137	129	0.5
CP008925.1	h6.sal.bam	other	1589645	1589645	0	+	2	2	139	128	1.0
CP008925.1	h6.sal.bam	other	1589646	1589646	0	+	4	2	141	127	2.0
CP008925.1	h6.sal.bam	other	1589647	1589647	0	+	0	0	140	128	0.0
CP008925.1	h6.sal.bam	other	1589648	1589648	0	+	2	1	140	128	1.0
CP008925.1	h6.sal.bam	other	1589649	1589649	0	+	9	2	149	129	4.5
CP008925.1	h6.sal.bam	other	1589650	1589650	0	+	5	2	149	127	2.5
CP008925.1	h6.sal.bam	other	1589651	1589651	0	+	5	2	146	127	2.5
CP008925.1	h6.sal.bam	other	1589652	1589652	0	+	1	5	147	126	0.5
CP008925.1	h6.sal.bam	other	1589653	1589653	0	+	3	3	150	123	1.5
CP008925.1	h6.sal.bam	other	1589654	1589654	0	+	4	4	148	120	2.0
CP008925.1	h6.sal.bam	other	1589655	1589655	0	+	1	2	149	118	0.5
CP008925.1	h6.sal.bam	other	1589656	1589656	0	+	1	1	150	119	0.5
CP008925.1	h6.sal.bam	other	1589657	1589657	0	+	2	1	152	121	1.0
CP008925.1	h6.sal.bam	other	1589658	1589658	0	+	2	1	154	123	1.0
CP008925.1	h6.sal.bam	other	1589659	1589659	0	+	2	0	154	122	1.0
CP008925.1	h6.sal.bam	other	1589660	1589660	0	+	3	0	157	122	1.5
CP008925.1	h6.sal.bam	other	1589661	1589661	0	+	0	0	156	126	0.0
CP008925.1	h6.sal.bam	other	1589662	1589662	0	+	2	0	156	129	1.0
CP008925.1	h6.sal.bam	other	1589663	1589663	0	+	1	1	156	129	0.5
CP008925.1	h6.sal.bam	other	1589664	1589664	0	+	2	4	156	129	1.0
CP008925.1	h6.sal.bam	other	1589665	1589665	0	+	1	1	155	128	0.5
CP008925.1	h6.sal.bam	other	1589666	1589666	0	+	1	1	151	128	0.5
CP008925.1	h6.sal.bam	other	1589667	1589667	0	+	0	1	151	132	0.0
CP008925.1	h6.sal.bam	other	1589668	1589668	0	+	2	1	151	135	1.0
CP008925.1	h6.sal.bam	other	1589669	1589669	0	+	1	1	149	141	0.5
CP008925.1	h6.sal.bam	other	1589670	1589670	0	+	0	0	147	140	0.0
CP008925.1	h6.sal.bam	other	1589671	1589671	0	+	5	1	150	143	2.5
CP008925.1	h6.sal.bam	other	1589672	1589672	0	+	1	3	149	142	0.5
CP008925.1	h6.sal.bam	other	1589673	1589673	0	+	2	3	144	140	1.0
CP008925.1	h6.sal.bam	other	1589674	1589674	0	+	2	5	146	139	1.0
CP008925.1	h6.sal.bam	other	1589675	1589675	0	+	1	1	147	136	0.5
CP008925.1	h6.sal.bam	other	1589676	1589676	0	+	1	2	147	135	0.5
CP008925.1	h6.sal.bam	other	1589677	1589677	0	+	6	1	152	137	3.0
CP008925.1	h6.sal.bam	other	1589678	1589678	0	+	4	1	156	136	2.0
CP008925.1	h6.sal.bam	other	1589679	1589679	0	+	0	3	156	135	0.0
CP008925.1	h6.sal.bam	other	1589680	1589680	0	+	3	1	158	135	1.5
CP008925.1	h6.sal.bam	other	1589681	1589681	0	+	3	2	159	136	1.5
CP008925.1	h6.sal.bam	other	1589682	1589682	0	+	3	2	162	137	1.5
CP008925.1	h6.sal.bam	other	1589683	1589683	0	+	5	4	167	137	2.5
CP008925.1	h6.sal.bam	other	1589684	1589684	0	+	3	2	169	135	1.5
CP008925.1	h6.sal.bam	other	1589685	1589685	0	+	2	2	166	135	1.0
CP008925.1	h6.sal.bam	other	1589686	1589686	0	+	4	4	169	138	2.0
CP008925.1	h6.sal.bam	other	1589687	1589687	0	+	1	2	164	135	0.5
CP008925.1	h6.sal.bam	other	1589688	1589688	0	+	4	3	167	133	2.0
CP008925.1	h6.sal.bam	other	1589689	1589689	0	+	2	2	169	131	1.0
CP008925.1	h6.sal.bam	other	1589690	1589690	0	+	2	1	170	129	1.0
CP008925.1	h6.sal.bam	other	1589691	1589691	0	+	7	1	177	130	3.5
CP008925.1	h6.sal.bam	other	1589692	1589692	0	+	2	0	177	131	1.0
CP008925.1	h6.sal.bam	other	1589693	1589693	0	+	4	0	174	132	2.0
CP008925.1	h6.sal.bam	other	1589694	1589694	0	+	1	1	175	135	0.5
CP008925.1	h6.sal.bam	other	1589695	1589695	0	+	5	2	179	138	2.5
CP008925.1	h6.sal.bam	other	1589696	1589696	0	+	2	2	181	137	1.0
CP008925.1	h6.sal.bam	other	1589697	1589697	0	+	1	0	180	135	0.5
CP008925.1	h6.sal.bam	other	1589698	1589698	0	+	0	1	180	135	0.0
CP008925.1	h6.sal.bam	other	1589699	1589699	0	+	0	2	179	136	0.0
CP008925.1	h6.sal.bam	other	1589700	1589700	0	+	2	2	180	137	1.0
CP008925.1	h6.sal.bam	other	1589701	1589701	0	+	3	0	177	139	1.5
CP008925.1	h6.sal.bam	other	1589702	1589702	0	+	3	4	180	139	1.5
CP008925.1	h6.sal.bam	other	1589703	1589703	0	+	0	2	174	136	0.0
CP008925.1	h6.sal.bam	other	1589704	1589704	0	+	1	3	175	138	0.5
CP008925.1	h6.sal.bam	other	1589705	1589705	0	+	3	3	172	139	1.5
CP008925.1	h6.sal.bam	other	1589706	1589706	0	+	0	4	172	137	0.0
CP008925.1	h6.sal.bam	other	1589707	1589707	0	+	2	4	174	136	1.0
CP008925.1	h6.sal.bam	other	1589708	1589708	0	+	1	1	171	136	0.5
CP008925.1	h6.sal.bam	other	1589709	1589709	0	+	4	3	173	137	2.0
CP008925.1	h6.sal.bam	other	1589710	1589710	0	+	7	0	178	137	3.5
CP008925.1	h6.sal.bam	other	1589711	1589711	0	+	2	1	180	138	1.0
CP008925.1	h6.sal.bam	other	1589712	1589712	0	+	7	1	180	137	3.5
CP008925.1	h6.sal.bam	other	1589713	1589713	0	+	5	2	181	136	2.5
CP008925.1	h6.sal.bam	other	1589714	1589714	0	+	2	0	182	134	1.0
CP008925.1	h6.sal.bam	other	1589715	1589715	0	+	0	3	178	134	0.0
CP008925.1	h6.sal.bam	other	1589716	1589716	0	+	2	2	180	131	1.0
CP008925.1	h6.sal.bam	other	1589717	1589717	0	+	2	0	181	129	1.0
CP008925.1	h6.sal.bam	other	1589718	1589718	0	+	2	1	178	129	1.0
CP008925.1	h6.sal.bam	other	1589719	1589719	0	+	2	0	179	128	1.0
CP008925.1	h6.sal.bam	other	1589720	1589720	0	+	1	1	177	128	0.5
CP008925.1	h6.sal.bam	other	1589721	1589721	0	+	2	3	176	129	1.0
CP008925.1	h6.sal.bam	other	1589722	1589722	0	+	2	0	178	126	1.0
CP008925.1	h6.sal.bam	other	1589723	1589723	0	+	0	2	176	126	0.0
CP008925.1	h6.sal.bam	other	1589724	1589724	0	+	5	0	174	124	2.5
CP008925.1	h6.sal.bam	other	1589725	1589725	0	+	2	2	170	124	1.0
CP008925.1	h6.sal.bam	other	1589726	1589726	0	+	0	1	166	122	0.0
CP008925.1	h6.sal.bam	other	1589727	1589727	0	+	2	2	164	122	1.0
CP008925.1	h6.sal.bam	other	1589728	1589728	0	+	1	0	162	120	0.5
CP008925.1	h6.sal.bam	other	1589729	1589729	0	+	1	2	163	120	0.5
CP008925.1	h6.sal.bam	other	1589730	1589730	0	+	3	3	164	120	1.5
CP008925.1	h6.sal.bam	other	1589731	1589731	0	+	3	3	166	118	1.5
CP008925.1	h6.sal.bam	other	1589732	1589732	0	+	3	3	167	115	1.5
CP008925.1	h6.sal.bam	other	1589733	1589733	0	+	2	1	166	113	1.0
CP008925.1	h6.sal.bam	other	1589734	1589734	0	+	3	2	165	112	1.5
CP008925.1	h6.sal.bam	other	1589735	1589735	0	+	1	1	166	110	0.5
CP008925.1	h6.sal.bam	other	1589736	1589736	0	+	1	3	167	109	0.5
CP008925.1	h6.sal.bam	other	1589737	1589737	0	+	2	1	166	106	1.0
CP008925.1	h6.sal.bam	other	1589738	1589738	0	+	2	3	163	105	1.0
CP008925.1	h6.sal.bam	other	1589739	1589739	0	+	1	0	164	102	0.5
CP008925.1	h6.sal.bam	other	1589740	1589740	0	+	2	1	166	105	1.0
CP008925.1	h6.sal.bam	other	1589741	1589741	0	+	1	5	167	104	0.5
CP008925.1	h6.sal.bam	other	1589742	1589742	0	+	2	4	165	100	1.0
CP008925.1	h6.sal.bam	GAAC	1589743	1589743	1589751	+	3	7	168	98	1.5
CP008925.1	h6.sal.bam	other	1589744	1589744	0	+	0	1	168	91	0.0
CP008925.1	h6.sal.bam	GAAC	1589745	1589745	1589751	+	2	2	170	91	1.0
CP008925.1	h6.sal.bam	other	1589746	1589746	0	+	4	1	167	89	2.0
CP008925.1	h6.sal.bam	other	1589747	1589747	0	+	1	0	167	88	0.5
CP008925.1	h6.sal.bam	other	1589748	1589748	0	+	6	2	173	90	3.0
CP008925.1	h6.sal.bam	other	1589749	1589749	0	+	5	2	176	88	2.5
CP008925.1	h6.sal.bam	other	1589750	1589750	0	+	3	0	167	87	1.5
CP008925.1	h6.sal.bam	other	1589751	1589751	0	+	1	4	168	87	0.5
CP008925.1	h6.sal.bam	other	1589752	1589752	0	+	2	0	170	93	1.0
CP008925.1	h6.sal.bam	other	1589753	1589753	0	+	3	1	172	93	1.5
CP008925.1	h6.sal.bam	other	1589754	1589754	0	+	1	2	172	93	0.5
CP008925.1	h6.sal.bam	other	1589755	1589755	0	+	4	2	170	91	2.0
CP008925.1	h6.sal.bam	other	1589756	1589756	0	+	2	3	172	92	1.0
CP008925.1	h6.sal.bam	other	1589757	1589757	0	+	1	2	173	90	0.5
CP008925.1	h6.sal.bam	other	1589758	1589758	0	+	4	2	173	88	2.0
CP008925.1	h6.sal.bam	other	1589759	1589759	0	+	3	2	173	87	1.5
CP008925.1	h6.sal.bam	GAAC	1589760	1589760	1589751	+	2	5	173	85	1.0
CP008925.1	h6.sal.bam	other	1589761	1589761	0	+	5	1	173	80	2.5
CP008925.1	h6.sal.bam	GAAC	1589762	1589762	1589751	+	3	0	175	80	1.5
CP008925.1	h6.sal.bam	other	1589763	1589763	0	+	0	1	171	80	0.0
CP008925.1	h6.sal.bam	other	1589764	1589764	0	+	3	1	172	79	1.5
CP008925.1	h6.sal.bam	other	1589765	1589765	0	+	0	1	170	78	0.0
CP008925.1	h6.sal.bam	other	1589766	1589766	0	+	1	3	166	77	0.5
CP008925.1	h6.sal.bam	other	1589767	1589767	0	+	2	1	166	74	1.0
CP008925.1	h6.sal.bam	other	1589768	1589768	0	+	1	3	157	73	0.5
CP008925.1	h6.sal.bam	other	1589769	1589769	0	+	0	3	157	70	0.0
CP008925.1	h6.sal.bam	other	1589770	1589770	0	+	3	1	160	71	1.5
CP008925.1	h6.sal.bam	other	1589771	1589771	0	+	2	0	159	70	1.0
CP008925.1	h6.sal.bam	other	1589772	1589772	0	+	0	2	159	76	0.0
CP008925.1	h6.sal.bam	other	1589773	1589773	0	+	1	3	160	78	0.5
CP008925.1	h6.sal.bam	other	1589774	1589774	0	+	5	1	165	78	2.5
CP008925.1	h6.sal.bam	other	1589775	1589775	0	+	2	3	165	79	1.0
CP008925.1	h6.sal.bam	other	1589776	1589776	0	+	3	0	165	78	1.5
CP008925.1	h6.sal.bam	other	1589777	1589777	0	+	2	2	164	78	1.0
CP008925.1	h6.sal.bam	other	1589778	1589778	0	+	6	4	170	82	3.0
CP008925.1	h6.sal.bam	other	1589779	1589779	0	+	1	6	170	132	0.5
CP008925.1	h6.sal.bam	other	1589780	1589780	0	+	2	0	169	130	1.0
CP008925.1	h6.sal.bam	other	1589781	1589781	0	+	3	2	172	133	1.5
CP008925.1	h6.sal.bam	other	1589782	1589782	0	+	2	4	172	133	1.0
CP008925.1	h6.sal.bam	other	1589783	1589783	0	+	0	2	169	129	0.0
CP008925.1	h6.sal.bam	other	1589784	1589784	0	+	4	2	169	127	2.0
CP008925.1	h6.sal.bam	other	1589785	1589785	0	+	3	2	166	126	1.5
CP008925.1	h6.sal.bam	other	1589786	1589786	0	+	1	1	164	126	0.5
CP008925.1	h6.sal.bam	other	1589787	1589787	0	+	3	0	161	129	1.5
CP008925.1	h6.sal.bam	other	1589788	1589788	0	+	4	0	159	130	2.0
CP008925.1	h6.sal.bam	other	1589789	1589789	0	+	3	0	162	130	1.5
CP008925.1	h6.sal.bam	other	1589790	1589790	0	+	4	1	166	131	2.0
CP008925.1	h6.sal.bam	other	1589791	1589791	0	+	0	0	164	142	0.0
CP008925.1	h6.sal.bam	other	1589792	1589792	0	+	1	0	163	145	0.5
CP008925.1	h6.sal.bam	other	1589793	1589793	0	+	1	0	162	146	0.5
CP008925.1	h6.sal.bam	other	1589794	1589794	0	+	1	2	161	150	0.5
CP008925.1	h6.sal.bam	other	1589795	1589795	0	+	1	1	160	154	0.5
CP008925.1	h6.sal.bam	other	1589796	1589796	0	+	3	0	158	154	1.5
CP008925.1	h6.sal.bam	other	1589797	1589797	0	+	1	0	158	155	0.5
CP008925.1	h6.sal.bam	other	1589798	1589798	0	+	3	3	159	155	1.5
CP008925.1	h6.sal.bam	other	1589799	1589799	0	+	1	2	157	156	0.5
CP008925.1	h6.sal.bam	other	1589800	1589800	0	+	5	1	161	159	2.5
CP008925.1	h6.sal.bam	other	1589801	1589801	0	+	4	3	162	161	2.0
CP008925.1	h6.sal.bam	other	1589802	1589802	0	+	3	2	164	159	1.5
CP008925.1	h6.sal.bam	other	1589803	1589803	0	+	2	2	166	158	1.0
CP008925.1	h6.sal.bam	other	1589804	1589804	0	+	1	0	163	157	0.5
CP008925.1	h6.sal.bam	other	1589805	1589805	0	+	0	6	163	158	0.0
CP008925.1	h6.sal.bam	other	1589806	1589806	0	+	1	1	160	153	0.5
CP008925.1	h6.sal.bam	other	1589807	1589807	0	+	3	0	162	158	1.5
CP008925.1	h6.sal.bam	other	1589808	1589808	0	+	3	1	163	162	1.5
CP008925.1	h6.sal.bam	other	1589809	1589809	0	+	0	2	160	162	0.0
CP008925.1	h6.sal.bam	other	1589810	1589810	0	+	4	0	160	161	2.0
CP008925.1	h6.sal.bam	other	1589811	1589811	0	+	1	2	161	163	0.5
CP008925.1	h6.sal.bam	other	1589812	1589812	0	+	1	6	162	162	0.5
CP008925.1	h6.sal.bam	other	1589813	1589813	0	+	3	2	163	156	1.5
CP008925.1	h6.sal.bam	other	1589814	1589814	0	+	0	0	162	161	0.0
CP008925.1	h6.sal.bam	other	1589815	1589815	0	+	2	2	161	163	1.0
CP008925.1	h6.sal.bam	other	1589816	1589816	0	+	1	1	162	161	0.5
CP008925.1	h6.sal.bam	other	1589817	1589817	0	+	4	1	164	163	2.0
CP008925.1	h6.sal.bam	other	1589818	1589818	0	+	3	3	165	164	1.5
CP008925.1	h6.sal.bam	other	1589819	1589819	0	+	5	4	170	161	2.5
CP008925.1	h6.sal.bam	other	1589820	1589820	0	+	1	3	169	157	0.5
CP008925.1	h6.sal.bam	other	1589821	1589821	0	+	2	4	164	157	1.0
CP008925.1	h6.sal.bam	other	1589822	1589822	0	+	2	6	166	153	1.0
CP008925.1	h6.sal.bam	other	1589823	1589823	0	+	2	1	160	156	1.0
CP008925.1	h6.sal.bam	other	1589824	1589824	0	+	2	5	162	155	1.0
CP008925.1	h6.sal.bam	other	1589825	1589825	0	+	2	3	160	154	1.0
CP008925.1	h6.sal.bam	other	1589826	1589826	0	+	0	4	160	151	0.0
CP008925.1	h6.sal.bam	other	1589827	1589827	0	+	0	1	155	149	0.0
CP008925.1	h6.sal.bam	other	1589828	1589828	0	+	1	1	156	149	0.5
CP008925.1	h6.sal.bam	other	1589829	1589829	0	+	2	1	157	151	1.0
CP008925.1	h6.sal.bam	other	1589830	1589830	0	+	4	1	157	152	2.0
CP008925.1	h6.sal.bam	other	1589831	1589831	0	+	1	3	156	153	0.5
CP008925.1	h6.sal.bam	other	1589832	1589832	0	+	3	2	158	157	1.5
CP008925.1	h6.sal.bam	other	1589833	1589833	0	+	3	1	157	155	1.5
CP008925.1	h6.sal.bam	other	1589834	1589834	0	+	1	1	155	155	0.5
CP008925.1	h6.sal.bam	other	1589835	1589835	0	+	2	1	155	156	1.0
CP008925.1	h6.sal.bam	other	1589836	1589836	0	+	0	1	149	159	0.0
CP008925.1	h6.sal.bam	other	1589837	1589837	0	+	3	7	150	160	1.5
CP008925.1	h6.sal.bam	other	1589838	1589838	0	+	1	0	148	154	0.5
CP008925.1	h6.sal.bam	other	1589839	1589839	0	+	3	3	151	155	1.5
CP008925.1	h6.sal.bam	other	1589840	1589840	0	+	2	1	153	152	1.0
CP008925.1	h6.sal.bam	other	1589841	1589841	0	+	0	2	152	151	0.0
CP008925.1	h6.sal.bam	other	1589842	1589842	0	+	0	0	149	149	0.0
CP008925.1	h6.sal.bam	other	1589843	1589843	0	+	0	2	149	154	0.0
CP008925.1	h6.sal.bam	other	1589844	1589844	0	+	2	2	150	155	1.0
CP008925.1	h6.sal.bam	other	1589845	1589845	0	+	5	1	153	154	2.5
CP008925.1	h6.sal.bam	other	1589846	1589846	0	+	2	2	153	153	1.0
CP008925.1	h6.sal.bam	other	1589847	1589847	0	+	3	1	156	154	1.5
CP008925.1	h6.sal.bam	other	1589848	1589848	0	+	0	1	155	155	0.0
CP008925.1	h6.sal.bam	other	1589849	1589849	0	+	2	4	147	155	1.0
CP008925.1	h6.sal.bam	other	1589850	1589850	0	+	1	1	148	156	0.5
CP008925.1	h6.sal.bam	other	1589851	1589851	0	+	3	0	151	158	1.5
CP008925.1	h6.sal.bam	other	1589852	1589852	0	+	6	4	155	159	3.0
CP008925.1	h6.sal.bam	other	1589853	1589853	0	+	5	0	154	155	2.5
CP008925.1	h6.sal.bam	other	1589854	1589854	0	+	2	2	155	155	1.0
CP008925.1	h6.sal.bam	other	1589855	1589855	0	+	3	0	154	154	1.5
CP008925.1	h6.sal.bam	other	1589856	1589856	0	+	0	2	152	154	0.0
CP008925.1	h6.sal.bam	GTTC	1589857	1589857	1589865	+	4	0	155	152	2.0
CP008925.1	h6.sal.bam	other	1589858	1589858	0	+	1	0	156	157	0.5
CP008925.1	h6.sal.bam	GTTC	1589859	1589859	1589865	+	4	1	156	160	2.0
CP008925.1	h6.sal.bam	other	1589860	1589860	0	+	1	2	153	161	0.5
CP008925.1	h6.sal.bam	other	1589861	1589861	0	+	5	4	158	159	2.5
CP008925.1	h6.sal.bam	other	1589862	1589862	0	+	1	3	156	163	0.5
CP008925.1	h6.sal.bam	other	1589863	1589863	0	+	3	0	155	160	1.5
CP008925.1	h6.sal.bam	GAAC	1589864	1589864	1589872	+	2	12	153	160	1.0
CP008925.1	h6.sal.bam	other	1589865	1589865	0	+	6	4	156	157	3.0
CP008925.1	h6.sal.bam	GAAC	1589866	1589866	1589872	+	2	1	158	153	1.0
CP008925.1	h6.sal.bam	other	1589867	1589867	0	+	0	4	157	153	0.0
CP008925.1	h6.sal.bam	other	1589868	1589868	0	+	3	4	159	149	1.5
CP008925.1	h6.sal.bam	other	1589869	1589869	0	+	4	3	162	147	2.0
CP008925.1	h6.sal.bam	other	1589870	1589870	0	+	0	1	156	144	0.0
CP008925.1	h6.sal.bam	other	1589871	1589871	0	+	3	0	159	144	1.5
CP008925.1	h6.sal.bam	other	1589872	1589872	0	+	1	0	160	145	0.5
CP008925.1	h6.sal.bam	other	1589873	1589873	0	+	2	3	157	145	1.3333333333333333
CP008925.1	h6.sal.bam	GTTC	1589874	1589874	1589865	+	1	5	154	142	0.6666666666666666
CP008925.1	h6.sal.bam	other	1589875	1589875	0	+	1	3	154	137	1.0
CP008925.1	h6.sal.bam	GTTC	1589876	1589876	1589865	+	2	1	152	137	1.3333333333333333
CP008925.1	h6.sal.bam	other	1589877	1589877	0	+	3	1	152	136	1.5
CP008925.1	h6.sal.bam	other	1589878	1589878	0	+	1	1	151	136	0.5
CP008925.1	h6.sal.bam	other	1589879	1589879	0	+	1	1	150	135	0.6666666666666666
CP008925.1	h6.sal.bam	other	1589880	1589880	0	+	2	1	152	136	1.3333333333333333
CP008925.1	h6.sal.bam	GAAC	1589881	1589881	1589872	+	2	7	154	137	1.3333333333333333
CP008925.1	h6.sal.bam	other	1589882	1589882	0	+	1	3	150	131	0.6666666666666666
CP008925.1	h6.sal.bam	GAAC	1589883	1589883	1589872	+	8	1	158	130	8.0
CP008925.1	h6.sal.bam	other	1589884	1589884	0	+	3	2	160	129	3.0
CP008925.1	h6.sal.bam	other	1589885	1589885	0	+	4	1	160	128	4.0
CP008925.1	h6.sal.bam	other	1589886	1589886	0	+	2	1	161	127	1.3333333333333333
CP008925.1	h6.sal.bam	other	1589887	1589887	0	+	1	0	158	128	0.6666666666666666
CP008925.1	h6.sal.bam	GTTC	1589888	1589888	1589896	+	0	8	158	128	0.0
CP008925.1	h6.sal.bam	other	1589889	1589889	0	+	1	2	159	124	1.0
CP008925.1	h6.sal.bam	GTTC	1589890	1589890	1589896	+	3	1	160	123	3.0
CP008925.1	h6.sal.bam	other	1589891	1589891	0	+	1	0	160	122	1.0
CP008925.1	h6.sal.bam	other	1589892	1589892	0	+	5	2	160	123	3.3333333333333335
CP008925.1	h6.sal.bam	other	1589893	1589893	0	+	3	0	157	121	1.5
CP008925.1	h6.sal.bam	other	1589894	1589894	0	+	2	2	159	121	1.0
CP008925.1	h6.sal.bam	other	1589895	1589895	0	+	0	2	154	121	0.0
CP008925.1	h6.sal.bam	other	1589896	1589896	0	+	1	7	155	120	0.6666666666666666
CP008925.1	h6.sal.bam	other	1589897	1589897	0	+	0	1	155	113	0.0
CP008925.1	h6.sal.bam	other	1589898	1589898	0	+	2	0	155	113	1.3333333333333333
CP008925.1	h6.sal.bam	other	1589899	1589899	0	+	0	4	153	117	0.0
CP008925.1	h6.sal.bam	other	1589900	1589900	0	+	1	1	152	114	1.0
CP008925.1	h6.sal.bam	other	1589901	1589901	0	+	0	1	152	117	0.0
CP008925.1	h6.sal.bam	other	1589902	1589902	0	+	1	1	152	116	1.0
CP008925.1	h6.sal.bam	other	1589903	1589903	0	+	1	3	153	117	1.0
CP008925.1	h6.sal.bam	other	1589904	1589904	0	+	1	3	151	114	1.0
CP008925.1	h6.sal.bam	GTTC	1589905	1589905	1589896	+	1	3	148	113	1.0
CP008925.1	h6.sal.bam	other	1589906	1589906	0	+	1	6	148	110	1.0
CP008925.1	h6.sal.bam	GTTC;GAAC	1589907	1589907	1589896;1589915	+	6	1	151	106	6.0
CP008925.1	h6.sal.bam	other	1589908	1589908	0	+	3	2	151	105	3.0
CP008925.1	h6.sal.bam	GAAC	1589909	1589909	1589915	+	2	3	152	103	2.0
CP008925.1	h6.sal.bam	other	1589910	1589910	0	+	3	2	154	100	3.0
CP008925.1	h6.sal.bam	other	1589911	1589911	0	+	1	3	154	98	1.0
CP008925.1	h6.sal.bam	other	1589912	1589912	0	+	0	0	151	146	0.0
CP008925.1	h6.sal.bam	other	1589913	1589913	0	+	0	1	147	147	0.0
CP008925.1	h6.sal.bam	other	1589914	1589914	0	+	1	0	147	148	1.0
CP008925.1	h6.sal.bam	other	1589915	1589915	0	+	2	1	148	148	2.0
CP008925.1	h6.sal.bam	other	1589916	1589916	0	+	0	4	148	147	0.0
CP008925.1	h6.sal.bam	other	1589917	1589917	0	+	0	1	148	143	0.0
CP008925.1	h6.sal.bam	GTTC	1589918	1589918	1589926	+	4	2	152	142	4.0
CP008925.1	h6.sal.bam	other	1589919	1589919	0	+	1	2	151	141	1.0
CP008925.1	h6.sal.bam	GTTC	1589920	1589920	1589926	+	1	2	146	141	1.0
CP008925.1	h6.sal.bam	other	1589921	1589921	0	+	1	0	145	140	1.0
CP008925.1	h6.sal.bam	other	1589922	1589922	0	+	1	2	146	140	1.0
CP008925.1	h6.sal.bam	other	1589923	1589923	0	+	1	2	141	144	1.0
CP008925.1	h6.sal.bam	GAAC	1589924	1589924	1589915	+	3	6	143	144	3.0
CP008925.1	h6.sal.bam	other	1589925	1589925	0	+	1	3	138	139	1.0
CP008925.1	h6.sal.bam	GAAC	1589926	1589926	1589915	+	11	0	149	138	11.0
CP008925.1	h6.sal.bam	other	1589927	1589927	0	+	2	0	151	138	2.0
CP008925.1	h6.sal.bam	other	1589928	1589928	0	+	1	0	147	140	1.0
CP008925.1	h6.sal.bam	other	1589929	1589929	0	+	0	0	144	205	0.0
CP008925.1	h6.sal.bam	other	1589930	1589930	0	+	3	2	141	209	3.0
CP008925.1	h6.sal.bam	other	1589931	1589931	0	+	0	3	141	208	0.0
CP008925.1	h6.sal.bam	other	1589932	1589932	0	+	2	1	143	205	2.0
CP008925.1	h6.sal.bam	other	1589933	1589933	0	+	0	2	139	204	0.0
CP008925.1	h6.sal.bam	other	1589934	1589934	0	+	1	2	139	207	1.0
CP008925.1	h6.sal.bam	GTTC	1589935	1589935	1589926	+	2	3	140	205	2.0
CP008925.1	h6.sal.bam	other	1589936	1589936	0	+	2	4	134	204	2.0
CP008925.1	h6.sal.bam	GTTC	1589937	1589937	1589926	+	6	7	140	205	6.0
CP008925.1	h6.sal.bam	GTTC	1589938	1589938	1589946	+	0	1	139	201	0.0
CP008925.1	h6.sal.bam	other	1589939	1589939	0	+	0	2	137	200	0.0
CP008925.1	h6.sal.bam	GTTC	1589940	1589940	1589946	+	2	0	133	198	2.0
CP008925.1	h6.sal.bam	other	1589941	1589941	0	+	1	0	132	199	1.0
CP008925.1	h6.sal.bam	other	1589942	1589942	0	+	2	1	131	202	2.0
CP008925.1	h6.sal.bam	other	1589943	1589943	0	+	2	1	133	203	2.0
CP008925.1	h6.sal.bam	other	1589944	1589944	0	+	2	1	130	205	2.0
CP008925.1	h6.sal.bam	other	1589945	1589945	0	+	3	0	133	204	3.0
CP008925.1	h6.sal.bam	other	1589946	1589946	0	+	1	1	130	204	1.0
CP008925.1	h6.sal.bam	other	1589947	1589947	0	+	1	0	129	203	1.0
CP008925.1	h6.sal.bam	other	1589948	1589948	0	+	2	0	130	206	2.0
CP008925.1	h6.sal.bam	other	1589949	1589949	0	+	0	0	129	210	0.0
CP008925.1	h6.sal.bam	other	1589950	1589950	0	+	1	3	126	210	1.0
CP008925.1	h6.sal.bam	other	1589951	1589951	0	+	1	0	127	209	1.0
CP008925.1	h6.sal.bam	other	1589952	1589952	0	+	2	1	129	212	2.0
CP008925.1	h6.sal.bam	other	1589953	1589953	0	+	3	0	131	211	3.0
CP008925.1	h6.sal.bam	other	1589954	1589954	0	+	2	1	130	215	2.0
CP008925.1	h6.sal.bam	GTTC	1589955	1589955	1589946	+	0	2	129	214	0.0
CP008925.1	h6.sal.bam	other	1589956	1589956	0	+	2	1	129	214	2.0
CP008925.1	h6.sal.bam	GTTC	1589957	1589957	1589946	+	4	2	131	218	4.0
CP008925.1	h6.sal.bam	other	1589958	1589958	0	+	1	0	125	216	1.0
CP008925.1	h6.sal.bam	other	1589959	1589959	0	+	1	3	123	219	1.0
CP008925.1	h6.sal.bam	other	1589960	1589960	0	+	3	0	120	217	3.0
CP008925.1	h6.sal.bam	other	1589961	1589961	0	+	0	0	120	219	0.0
CP008925.1	h6.sal.bam	other	1589962	1589962	0	+	2	3	122	220	2.0
CP008925.1	h6.sal.bam	other	1589963	1589963	0	+	1	1	123	217	1.0
CP008925.1	h6.sal.bam	other	1589964	1589964	0	+	0	1	122	217	0.0
CP008925.1	h6.sal.bam	other	1589965	1589965	0	+	0	1	119	219	0.0
CP008925.1	h6.sal.bam	other	1589966	1589966	0	+	0	0	118	220	0.0
CP008925.1	h6.sal.bam	other	1589967	1589967	0	+	2	0	114	227	2.0
CP008925.1	h6.sal.bam	other	1589968	1589968	0	+	1	1	114	227	1.0
CP008925.1	h6.sal.bam	other	1589969	1589969	0	+	1	2	113	227	1.0
CP008925.1	h6.sal.bam	other	1589970	1589970	0	+	1	0	113	227	1.0
CP008925.1	h6.sal.bam	other	1589971	1589971	0	+	2	1	115	231	2.0
CP008925.1	h6.sal.bam	other	1589972	1589972	0	+	1	3	115	230	1.0
CP008925.1	h6.sal.bam	other	1589973	1589973	0	+	0	1	112	230	0.0
CP008925.1	h6.sal.bam	other	1589974	1589974	0	+	0	1	112	231	0.0
CP008925.1	h6.sal.bam	other	1589975	1589975	0	+	1	5	113	231	1.0
CP008925.1	h6.sal.bam	other	1589976	1589976	0	+	4	0	117	226	4.0
CP008925.1	h6.sal.bam	other	1589977	1589977	0	+	0	1	116	226	0.0
CP008925.1	h6.sal.bam	other	1589978	1589978	0	+	1	0	116	231	1.0
CP008925.1	h6.sal.bam	other	1589979	1589979	0	+	2	2	117	232	2.0
CP008925.1	h6.sal.bam	other	1589980	1589980	0	+	1	0	117	230	1.0
CP008925.1	h6.sal.bam	other	1589981	1589981	0	+	1	2	117	232	1.0
CP008925.1	h6.sal.bam	other	1589982	1589982	0	+	1	0	112	230	1.0
CP008925.1	h6.sal.bam	other	1589983	1589983	0	+	3	3	112	233	3.0
CP008925.1	h6.sal.bam	other	1589984	1589984	0	+	2	3	109	235	2.0
CP008925.1	h6.sal.bam	other	1589985	1589985	0	+	1	3	110	235	1.0
CP008925.1	h6.sal.bam	GTTC	1589986	1589986	1589994	+	0	45	110	232	0.0
CP008925.1	h6.sal.bam	other	1589987	1589987	0	+	6	0	116	189	6.0
CP008925.1	h6.sal.bam	GTTC	1589988	1589988	1589994	+	50	1	166	189	50.0
CP008925.1	h6.sal.bam	other	1589989	1589989	0	+	0	0	163	189	0.0
CP008925.1	h6.sal.bam	other	1589990	1589990	0	+	0	0	163	189	0.0
CP008925.1	h6.sal.bam	other	1589991	1589991	0	+	3	0	166	189	3.0
CP008925.1	h6.sal.bam	other	1589992	1589992	0	+	1	0	167	189	1.0
CP008925.1	h6.sal.bam	other	1589993	1589993	0	+	3	1	164	189	3.0
CP008925.1	h6.sal.bam	other	1589994	1589994	0	+	2	2	166	189	2.0
CP008925.1	h6.sal.bam	other	1589995	1589995	0	+	3	1	169	187	3.0
CP008925.1	h6.sal.bam	other	1589996	1589996	0	+	1	5	169	188	1.0
CP008925.1	h6.sal.bam	other	1589997	1589997	0	+	0	1	168	187	0.0
CP008925.1	h6.sal.bam	other	1589998	1589998	0	+	0	2	167	188	0.0
CP008925.1	h6.sal.bam	other	1589999	1589999	0	+	2	1	165	187	2.0
CP008925.1	h6.sal.bam	other	1590000	1590000	0	+	2	2	167	186	2.0
CP008925.1	h6.sal.bam	other	1590001	1590001	0	+	3	2	159	187	3.0
CP008925.1	h6.sal.bam	other	1590002	1590002	0	+	1	1	158	185	1.0
CP008925.1	h6.sal.bam	GTTC	1590003	1590003	1589994	+	2	66	159	186	2.0
CP008925.1	h6.sal.bam	other	1590004	1590004	0	+	3	4	161	121	3.0
CP008925.1	h6.sal.bam	GTTC	1590005	1590005	1589994	+	81	0	238	123	81.0
CP008925.1	h6.sal.bam	other	1590006	1590006	0	+	3	2	241	123	3.0
CP008925.1	h6.sal.bam	other	1590007	1590007	0	+	1	3	242	122	1.0
CP008925.1	h6.sal.bam	other	1590008	1590008	0	+	1	0	243	119	1.0
CP008925.1	h6.sal.bam	other	1590009	1590009	0	+	2	0	244	122	2.0
CP008925.1	h6.sal.bam	other	1590010	1590010	0	+	0	2	242	124	0.0
CP008925.1	h6.sal.bam	other	1590011	1590011	0	+	1	5	241	129	1.0
CP008925.1	h6.sal.bam	other	1590012	1590012	0	+	0	2	235	129	0.0
CP008925.1	h6.sal.bam	other	1590013	1590013	0	+	3	0	238	128	3.0
CP008925.1	h6.sal.bam	other	1590014	1590014	0	+	2	0	240	128	2.0
CP008925.1	h6.sal.bam	other	1590015	1590015	0	+	3	1	241	128	3.0
CP008925.1	h6.sal.bam	other	1590016	1590016	0	+	1	3	240	127	1.0
CP008925.1	h6.sal.bam	other	1590017	1590017	0	+	2	2	241	129	2.0
CP008925.1	h6.sal.bam	other	1590018	1590018	0	+	2	3	241	130	2.0
CP008925.1	h6.sal.bam	other	1590019	1590019	0	+	1	0	240	127	1.0
CP008925.1	h6.sal.bam	other	1590020	1590020	0	+	1	0	237	132	1.0
CP008925.1	h6.sal.bam	other	1590021	1590021	0	+	1	4	235	136	1.0
CP008925.1	h6.sal.bam	other	1590022	1590022	0	+	2	1	237	134	2.0
CP008925.1	h6.sal.bam	other	1590023	1590023	0	+	1	2	238	134	1.0
CP008925.1	h6.sal.bam	other	1590024	1590024	0	+	1	1	239	132	1.0
CP008925.1	h6.sal.bam	other	1590025	1590025	0	+	3	1	240	132	3.0
CP008925.1	h6.sal.bam	other	1590026	1590026	0	+	2	3	240	135	2.0
CP008925.1	h6.sal.bam	other	1590027	1590027	0	+	1	0	236	132	1.0
CP008925.1	h6.sal.bam	other	1590028	1590028	0	+	1	4	237	139	1.0
CP008925.1	h6.sal.bam	other	1590029	1590029	0	+	1	0	238	138	1.0
CP008925.1	h6.sal.bam	other	1590030	1590030	0	+	3	2	241	138	3.0
CP008925.1	h6.sal.bam	other	1590031	1590031	0	+	1	5	240	136	1.0
CP008925.1	h6.sal.bam	other	1590032	1590032	0	+	0	0	236	141	0.0
CP008925.1	h6.sal.bam	other	1590033	1590033	0	+	0	3	235	148	0.0
CP008925.1	h6.sal.bam	other	1590034	1590034	0	+	2	2	236	145	2.0
CP008925.1	h6.sal.bam	other	1590035	1590035	0	+	0	1	233	145	0.0
CP008925.1	h6.sal.bam	other	1590036	1590036	0	+	1	1	234	145	1.0
CP008925.1	h6.sal.bam	other	1590037	1590037	0	+	1	0	233	147	1.0
CP008925.1	h6.sal.bam	other	1590038	1590038	0	+	2	0	234	150	2.0
CP008925.1	h6.sal.bam	other	1590039	1590039	0	+	5	4	239	150	5.0
CP008925.1	h6.sal.bam	other	1590040	1590040	0	+	3	3	241	146	3.0
CP008925.1	h6.sal.bam	GAAC	1590041	1590041	1590049	+	1	7	238	153	1.0
CP008925.1	h6.sal.bam	other	1590042	1590042	0	+	0	1	238	147	0.0
CP008925.1	h6.sal.bam	GAAC	1590043	1590043	1590049	+	2	1	240	146	2.0
CP008925.1	h6.sal.bam	other	1590044	1590044	0	+	2	1	241	145	2.0
CP008925.1	h6.sal.bam	other	1590045	1590045	0	+	2	4	242	146	2.0
CP008925.1	h6.sal.bam	other	1590046	1590046	0	+	2	0	241	143	2.0
CP008925.1	h6.sal.bam	other	1590047	1590047	0	+	2	3	243	143	2.0
CP008925.1	h6.sal.bam	other	1590048	1590048	0	+	1	2	244	142	1.0
CP008925.1	h6.sal.bam	other	1590049	1590049	0	+	0	1	244	141	0.0
CP008925.1	h6.sal.bam	other	1590050	1590050	0	+	1	0	240	141	1.0
CP008925.1	h6.sal.bam	other	1590051	1590051	0	+	1	2	240	142	1.0
CP008925.1	h6.sal.bam	other	1590052	1590052	0	+	5	4	245	140	3.3333333333333335
CP008925.1	h6.sal.bam	other	1590053	1590053	0	+	1	2	245	136	0.6666666666666666
CP008925.1	h6.sal.bam	other	1590054	1590054	0	+	0	0	243	141	0.0
CP008925.1	h6.sal.bam	other	1590055	1590055	0	+	0	2	241	142	0.0
CP008925.1	h6.sal.bam	other	1590056	1590056	0	+	2	3	243	146	2.0
CP008925.1	h6.sal.bam	other	1590057	1590057	0	+	6	0	246	143	4.0
CP008925.1	h6.sal.bam	GAAC	1590058	1590058	1590049	+	1	7	244	147	0.5
CP008925.1	h6.sal.bam	other	1590059	1590059	0	+	4	2	246	140	2.0
CP008925.1	h6.sal.bam	GAAC	1590060	1590060	1590049	+	4	2	241	144	2.0
CP008925.1	h6.sal.bam	other	1590061	1590061	0	+	0	1	241	148	0.0
CP008925.1	h6.sal.bam	other	1590062	1590062	0	+	4	0	245	147	2.0
CP008925.1	h6.sal.bam	other	1590063	1590063	0	+	2	1	203	149	1.0
CP008925.1	h6.sal.bam	other	1590064	1590064	0	+	1	0	204	150	0.5
CP008925.1	h6.sal.bam	other	1590065	1590065	0	+	0	0	204	151	0.0
CP008925.1	h6.sal.bam	other	1590066	1590066	0	+	3	1	204	151	1.5
CP008925.1	h6.sal.bam	other	1590067	1590067	0	+	2	0	203	150	1.0
CP008925.1	h6.sal.bam	other	1590068	1590068	0	+	3	1	206	153	2.0
CP008925.1	h6.sal.bam	other	1590069	1590069	0	+	0	3	204	159	0.0
CP008925.1	h6.sal.bam	other	1590070	1590070	0	+	1	2	202	157	0.6666666666666666
CP008925.1	h6.sal.bam	other	1590071	1590071	0	+	0	1	201	156	0.0
CP008925.1	h6.sal.bam	other	1590072	1590072	0	+	1	1	201	159	0.5
CP008925.1	h6.sal.bam	other	1590073	1590073	0	+	1	1	202	161	0.5
CP008925.1	h6.sal.bam	other	1590074	1590074	0	+	2	0	202	165	1.0
CP008925.1	h6.sal.bam	other	1590075	1590075	0	+	1	4	201	172	0.5
CP008925.1	h6.sal.bam	other	1590076	1590076	0	+	0	1	197	173	0.0
CP008925.1	h6.sal.bam	other	1590077	1590077	0	+	2	1	199	175	1.0
CP008925.1	h6.sal.bam	other	1590078	1590078	0	+	1	1	198	176	0.5
CP008925.1	h6.sal.bam	other	1590079	1590079	0	+	2	3	192	175	1.0
CP008925.1	h6.sal.bam	GAAC	1590080	1590080	1590088	+	3	0	120	172	1.5
CP008925.1	h6.sal.bam	other	1590081	1590081	0	+	2	0	119	177	1.0
CP008925.1	h6.sal.bam	GAAC	1590082	1590082	1590088	+	5	2	122	179	2.5
CP008925.1	h6.sal.bam	other	1590083	1590083	0	+	2	2	124	177	1.0
CP008925.1	h6.sal.bam	other	1590084	1590084	0	+	1	2	123	178	0.5
CP008925.1	h6.sal.bam	other	1590085	1590085	0	+	1	6	122	181	0.5
CP008925.1	h6.sal.bam	other	1590086	1590086	0	+	0	5	122	177	0.0
CP008925.1	h6.sal.bam	other	1590087	1590087	0	+	2	2	124	176	1.0
CP008925.1	h6.sal.bam	other	1590088	1590088	0	+	0	0	122	179	0.0
CP008925.1	h6.sal.bam	other	1590089	1590089	0	+	1	2	118	183	0.5
CP008925.1	h6.sal.bam	other	1590090	1590090	0	+	0	1	117	183	0.0
CP008925.1	h6.sal.bam	other	1590091	1590091	0	+	2	1	119	184	1.0
CP008925.1	h6.sal.bam	other	1590092	1590092	0	+	2	2	117	185	1.0
CP008925.1	h6.sal.bam	other	1590093	1590093	0	+	0	1	117	183	0.0
CP008925.1	h6.sal.bam	other	1590094	1590094	0	+	2	4	118	185	1.0
CP008925.1	h6.sal.bam	other	1590095	1590095	0	+	0	4	117	182	0.0
CP008925.1	h6.sal.bam	other	1590096	1590096	0	+	2	3	118	179	1.0
CP008925.1	h6.sal.bam	GAAC	1590097	1590097	1590088	+	1	0	117	178	0.5
CP008925.1	h6.sal.bam	other	1590098	1590098	0	+	2	1	118	181	1.0
CP008925.1	h6.sal.bam	GAAC	1590099	1590099	1590088	+	3	2	120	182	1.5
CP008925.1	h6.sal.bam	other	1590100	1590100	0	+	2	5	117	183	1.0
CP008925.1	h6.sal.bam	other	1590101	1590101	0	+	3	0	119	178	1.5
CP008925.1	h6.sal.bam	other	1590102	1590102	0	+	6	6	125	178	3.0
CP008925.1	h6.sal.bam	other	1590103	1590103	0	+	3	2	125	176	1.5
CP008925.1	h6.sal.bam	other	1590104	1590104	0	+	2	7	127	174	1.0
CP008925.1	h6.sal.bam	other	1590105	1590105	0	+	1	3	125	171	0.5
CP008925.1	h6.sal.bam	other	1590106	1590106	0	+	4	6	129	170	2.0
CP008925.1	h6.sal.bam	other	1590107	1590107	0	+	3	1	131	167	1.5
CP008925.1	h6.sal.bam	other	1590108	1590108	0	+	3	0	132	168	1.5
CP008925.1	h6.sal.bam	GTTC	1590109	1590109	1590117	+	2	2	134	169	1.0
CP008925.1	h6.sal.bam	other	1590110	1590110	0	+	0	1	133	169	0.0
CP008925.1	h6.sal.bam	GTTC	1590111	1590111	1590117	+	2	2	134	169	1.0
CP008925.1	h6.sal.bam	other	1590112	1590112	0	+	4	3	137	169	2.0
CP008925.1	h6.sal.bam	other	1590113	1590113	0	+	0	6	137	166	0.0
CP008925.1	h6.sal.bam	other	1590114	1590114	0	+	2	2	133	163	1.0
CP008925.1	h6.sal.bam	other	1590115	1590115	0	+	0	2	131	161	0.0
CP008925.1	h6.sal.bam	other	1590116	1590116	0	+	2	2	132	159	1.0
CP008925.1	h6.sal.bam	other	1590117	1590117	0	+	0	0	132	159	0.0
CP008925.1	h6.sal.bam	other	1590118	1590118	0	+	1	2	131	159	0.5
CP008925.1	h6.sal.bam	other	1590119	1590119	0	+	0	0	129	160	0.0
CP008925.1	h6.sal.bam	other	1590120	1590120	0	+	0	1	126	165	0.0
CP008925.1	h6.sal.bam	other	1590121	1590121	0	+	3	0	127	164	1.5
CP008925.1	h6.sal.bam	other	1590122	1590122	0	+	4	2	130	164	2.0
CP008925.1	h6.sal.bam	other	1590123	1590123	0	+	2	1	131	168	1.0
CP008925.1	h6.sal.bam	other	1590124	1590124	0	+	0	1	130	171	0.0
CP008925.1	h6.sal.bam	other	1590125	1590125	0	+	1	1	131	170	0.5
CP008925.1	h6.sal.bam	GTTC	1590126	1590126	1590117	+	7	2	137	171	3.5
CP008925.1	h6.sal.bam	other	1590127	1590127	0	+	2	4	133	174	1.0
CP008925.1	h6.sal.bam	GTTC	1590128	1590128	1590117	+	1	2	133	170	0.5
CP008925.1	h6.sal.bam	other	1590129	1590129	0	+	0	1	133	170	0.0
CP008925.1	h6.sal.bam	other	1590130	1590130	0	+	0	6	133	170	0.0
CP008925.1	h6.sal.bam	other	1590131	1590131	0	+	2	0	126	165	1.0
CP008925.1	h6.sal.bam	other	1590132	1590132	0	+	2	3	128	169	1.0
CP008925.1	h6.sal.bam	GTTC	1590133	1590133	1590141	+	2	3	130	168	1.0
CP008925.1	h6.sal.bam	other	1590134	1590134	0	+	1	3	120	167	0.5
CP008925.1	h6.sal.bam	GTTC	1590135	1590135	1590141	+	4	5	124	168	2.0
CP008925.1	h6.sal.bam	other	1590136	1590136	0	+	2	0	126	165	1.0
CP008925.1	h6.sal.bam	other	1590137	1590137	0	+	2	2	128	167	1.0
CP008925.1	h6.sal.bam	other	1590138	1590138	0	+	1	2	127	166	0.5
CP008925.1	h6.sal.bam	other	1590139	1590139	0	+	3	1	129	166	1.5
CP008925.1	h6.sal.bam	other	1590140	1590140	0	+	1	3	130	165	0.5
CP008925.1	h6.sal.bam	other	1590141	1590141	0	+	2	0	129	165	1.0
CP008925.1	h6.sal.bam	other	1590142	1590142	0	+	1	7	128	165	0.5
CP008925.1	h6.sal.bam	other	1590143	1590143	0	+	3	1	128	160	1.5
CP008925.1	h6.sal.bam	other	1590144	1590144	0	+	2	1	130	168	1.0
CP008925.1	h6.sal.bam	other	1590145	1590145	0	+	9	2	138	168	4.5
CP008925.1	h6.sal.bam	other	1590146	1590146	0	+	2	2	139	168	1.0
CP008925.1	h6.sal.bam	other	1590147	1590147	0	+	0	2	138	166	0.0
CP008925.1	h6.sal.bam	other	1590148	1590148	0	+	0	5	137	165	0.0
CP008925.1	h6.sal.bam	other	1590149	1590149	0	+	0	7	135	163	0.0
CP008925.1	h6.sal.bam	GTTC	1590150	1590150	1590141	+	4	6	138	157	2.0
CP008925.1	h6.sal.bam	other	1590151	1590151	0	+	5	2	143	153	2.5
CP008925.1	h6.sal.bam	GTTC	1590152	1590152	1590141	+	2	2	143	151	1.0
CP008925.1	h6.sal.bam	other	1590153	1590153	0	+	1	4	144	149	0.5
CP008925.1	h6.sal.bam	other	1590154	1590154	0	+	3	1	145	146	1.5
CP008925.1	h6.sal.bam	other	1590155	1590155	0	+	0	0	142	146	0.0
CP008925.1	h6.sal.bam	other	1590156	1590156	0	+	5	2	145	146	2.5
CP008925.1	h6.sal.bam	other	1590157	1590157	0	+	2	1	142	144	1.0
CP008925.1	h6.sal.bam	other	1590158	1590158	0	+	1	3	140	151	0.5
CP008925.1	h6.sal.bam	other	1590159	1590159	0	+	2	5	142	150	1.0
CP008925.1	h6.sal.bam	other	1590160	1590160	0	+	1	2	142	145	0.5
CP008925.1	h6.sal.bam	other	1590161	1590161	0	+	2	5	144	144	1.0
CP008925.1	h6.sal.bam	other	1590162	1590162	0	+	1	5	142	142	0.5
CP008925.1	h6.sal.bam	other	1590163	1590163	0	+	1	3	143	137	0.5
CP008925.1	h6.sal.bam	other	1590164	1590164	0	+	3	2	146	138	1.5
CP008925.1	h6.sal.bam	other	1590165	1590165	0	+	0	2	146	137	0.0
CP008925.1	h6.sal.bam	other	1590166	1590166	0	+	1	2	145	136	0.5
CP008925.1	h6.sal.bam	other	1590167	1590167	0	+	3	1	146	135	1.5
CP008925.1	h6.sal.bam	other	1590168	1590168	0	+	0	2	146	135	0.0
CP008925.1	h6.sal.bam	other	1590169	1590169	0	+	1	1	145	136	0.5
CP008925.1	h6.sal.bam	other	1590170	1590170	0	+	3	1	147	137	1.5
CP008925.1	h6.sal.bam	other	1590171	1590171	0	+	2	2	148	136	1.0
CP008925.1	h6.sal.bam	other	1590172	1590172	0	+	4	3	148	137	2.0
CP008925.1	h6.sal.bam	other	1590173	1590173	0	+	2	2	150	137	1.0
CP008925.1	h6.sal.bam	other	1590174	1590174	0	+	1	3	147	135	0.5
CP008925.1	h6.sal.bam	other	1590175	1590175	0	+	3	0	147	132	1.5
CP008925.1	h6.sal.bam	other	1590176	1590176	0	+	0	2	146	133	0.0
CP008925.1	h6.sal.bam	other	1590177	1590177	0	+	1	2	140	132	0.5
CP008925.1	h6.sal.bam	other	1590178	1590178	0	+	1	3	136	131	0.5
CP008925.1	h6.sal.bam	other	1590179	1590179	0	+	3	1	139	133	1.5
CP008925.1	h6.sal.bam	other	1590180	1590180	0	+	0	2	139	138	0.0
CP008925.1	h6.sal.bam	other	1590181	1590181	0	+	1	3	136	140	0.5
CP008925.1	h6.sal.bam	other	1590182	1590182	0	+	2	2	134	140	1.0
CP008925.1	h6.sal.bam	other	1590183	1590183	0	+	4	1	136	140	2.0
CP008925.1	h6.sal.bam	other	1590184	1590184	0	+	0	2	134	141	0.0
CP008925.1	h6.sal.bam	other	1590185	1590185	0	+	3	1	134	144	1.5
CP008925.1	h6.sal.bam	other	1590186	1590186	0	+	0	2	130	146	0.0
CP008925.1	h6.sal.bam	other	1590187	1590187	0	+	1	0	131	144	0.5
CP008925.1	h6.sal.bam	other	1590188	1590188	0	+	0	3	131	147	0.0
CP008925.1	h6.sal.bam	other	1590189	1590189	0	+	0	1	130	144	0.0
CP008925.1	h6.sal.bam	other	1590190	1590190	0	+	0	0	130	150	0.0
CP008925.1	h6.sal.bam	other	1590191	1590191	0	+	0	1	127	150	0.0
CP008925.1	h6.sal.bam	other	1590192	1590192	0	+	2	3	129	150	1.0
CP008925.1	h6.sal.bam	other	1590193	1590193	0	+	1	3	130	149	0.5
CP008925.1	h6.sal.bam	other	1590194	1590194	0	+	3	1	133	146	1.5
CP008925.1	h6.sal.bam	other	1590195	1590195	0	+	2	2	133	145	1.0
CP008925.1	h6.sal.bam	other	1590196	1590196	0	+	4	2	131	146	2.0
CP008925.1	h6.sal.bam	other	1590197	1590197	0	+	1	3	132	144	0.5
CP008925.1	h6.sal.bam	other	1590198	1590198	0	+	0	4	130	147	0.0
CP008925.1	h6.sal.bam	other	1590199	1590199	0	+	3	2	133	144	1.5
CP008925.1	h6.sal.bam	other	1590200	1590200	0	+	0	1	132	149	0.0
CP008925.1	h6.sal.bam	other	1590201	1590201	0	+	3	4	129	150	1.5
CP008925.1	h6.sal.bam	other	1590202	1590202	0	+	4	0	130	150	2.0
CP008925.1	h6.sal.bam	other	1590203	1590203	0	+	2	2	132	150	1.0
CP008925.1	h6.sal.bam	other	1590204	1590204	0	+	3	1	135	149	1.5
CP008925.1	h6.sal.bam	other	1590205	1590205	0	+	0	1	135	151	0.0
CP008925.1	h6.sal.bam	other	1590206	1590206	0	+	4	3	137	156	2.0
CP008925.1	h6.sal.bam	other	1590207	1590207	0	+	2	2	137	154	1.0
CP008925.1	h6.sal.bam	other	1590208	1590208	0	+	2	3	136	154	1.0
CP008925.1	h6.sal.bam	other	1590209	1590209	0	+	1	3	137	151	0.5
CP008925.1	h6.sal.bam	other	1590210	1590210	0	+	0	2	134	151	0.0
CP008925.1	h6.sal.bam	other	1590211	1590211	0	+	1	2	133	149	0.5
CP008925.1	h6.sal.bam	other	1590212	1590212	0	+	3	1	133	147	1.5
CP008925.1	h6.sal.bam	other	1590213	1590213	0	+	4	2	137	154	2.0
CP008925.1	h6.sal.bam	other	1590214	1590214	0	+	2	1	135	155	1.0
CP008925.1	h6.sal.bam	other	1590215	1590215	0	+	1	3	134	154	0.5
CP008925.1	h6.sal.bam	other	1590216	1590216	0	+	2	1	131	154	1.0
CP008925.1	h6.sal.bam	other	1590217	1590217	0	+	2	3	133	156	1.0
CP008925.1	h6.sal.bam	other	1590218	1590218	0	+	4	6	137	153	2.0
CP008925.1	h6.sal.bam	other	1590219	1590219	0	+	2	1	135	148	1.0
CP008925.1	h6.sal.bam	other	1590220	1590220	0	+	3	2	132	150	1.5
CP008925.1	h6.sal.bam	other	1590221	1590221	0	+	1	1	131	148	0.5
CP008925.1	h6.sal.bam	other	1590222	1590222	0	+	4	0	135	150	2.0
CP008925.1	h6.sal.bam	other	1590223	1590223	0	+	0	3	135	152	0.0
CP008925.1	h6.sal.bam	other	1590224	1590224	0	+	2	2	133	149	1.0
CP008925.1	h6.sal.bam	other	1590225	1590225	0	+	2	1	135	147	1.3333333333333333
CP008925.1	h6.sal.bam	other	1590226	1590226	0	+	1	0	130	146	0.6666666666666666
CP008925.1	h6.sal.bam	other	1590227	1590227	0	+	1	0	129	146	0.5
CP008925.1	h6.sal.bam	other	1590228	1590228	0	+	2	1	130	148	1.0
CP008925.1	h6.sal.bam	other	1590229	1590229	0	+	0	1	128	147	0.0
CP008925.1	h6.sal.bam	other	1590230	1590230	0	+	0	0	128	148	0.0
CP008925.1	h6.sal.bam	other	1590231	1590231	0	+	1	2	124	148	0.5
CP008925.1	h6.sal.bam	other	1590232	1590232	0	+	2	6	124	147	1.0
CP008925.1	h6.sal.bam	other	1590233	1590233	0	+	2	3	125	142	1.0
CP008925.1	h6.sal.bam	other	1590234	1590234	0	+	3	0	125	147	1.5
CP008925.1	h6.sal.bam	other	1590235	1590235	0	+	0	1	122	149	0.0
CP008925.1	h6.sal.bam	other	1590236	1590236	0	+	0	3	121	149	0.0
CP008925.1	h6.sal.bam	other	1590237	1590237	0	+	2	0	123	146	1.0
CP008925.1	h6.sal.bam	other	1590238	1590238	0	+	2	4	124	150	1.0
CP008925.1	h6.sal.bam	other	1590239	1590239	0	+	0	1	121	150	0.0
CP008925.1	h6.sal.bam	other	1590240	1590240	0	+	5	1	126	156	2.5
CP008925.1	h6.sal.bam	other	1590241	1590241	0	+	5	1	130	157	2.5
CP008925.1	h6.sal.bam	other	1590242	1590242	0	+	1	1	128	156	0.5
CP008925.1	h6.sal.bam	other	1590243	1590243	0	+	3	3	131	159	1.5
CP008925.1	h6.sal.bam	other	1590244	1590244	0	+	4	1	128	159	2.0
CP008925.1	h6.sal.bam	other	1590245	1590245	0	+	2	1	129	159	1.0
CP008925.1	h6.sal.bam	other	1590246	1590246	0	+	0	2	129	158	0.0
CP008925.1	h6.sal.bam	other	1590247	1590247	0	+	1	4	125	159	0.5
CP008925.1	h6.sal.bam	other	1590248	1590248	0	+	2	0	126	155	1.0
CP008925.1	h6.sal.bam	other	1590249	1590249	0	+	1	1	127	155	0.5
CP008925.1	h6.sal.bam	other	1590250	1590250	0	+	2	1	127	155	1.0
CP008925.1	h6.sal.bam	other	1590251	1590251	0	+	0	0	127	157	0.0
CP008925.1	h6.sal.bam	other	1590252	1590252	0	+	1	0	127	161	0.5
CP008925.1	h6.sal.bam	other	1590253	1590253	0	+	2	5	125	165	1.0
CP008925.1	h6.sal.bam	other	1590254	1590254	0	+	1	6	126	163	0.5
CP008925.1	h6.sal.bam	other	1590255	1590255	0	+	2	4	128	158	1.0
CP008925.1	h6.sal.bam	other	1590256	1590256	0	+	3	3	130	158	1.5
CP008925.1	h6.sal.bam	other	1590257	1590257	0	+	3	2	127	155	2.0
CP008925.1	h6.sal.bam	other	1590258	1590258	0	+	5	2	132	153	5.0
CP008925.1	h6.sal.bam	other	1590259	1590259	0	+	0	5	130	157	0.0
CP008925.1	h6.sal.bam	other	1590260	1590260	0	+	2	3	131	153	1.0
CP008925.1	h6.sal.bam	other	1590261	1590261	0	+	2	2	133	152	1.0
CP008925.1	h6.sal.bam	other	1590262	1590262	0	+	1	1	133	154	0.5
CP008925.1	h6.sal.bam	other	1590263	1590263	0	+	5	6	138	154	2.5
CP008925.1	h6.sal.bam	other	1590264	1590264	0	+	5	1	143	151	2.5
CP008925.1	h6.sal.bam	other	1590265	1590265	0	+	0	0	143	150	0.0
CP008925.1	h6.sal.bam	other	1590266	1590266	0	+	0	1	143	153	0.0
CP008925.1	h6.sal.bam	other	1590267	1590267	0	+	0	2	141	156	0.0
CP008925.1	h6.sal.bam	other	1590268	1590268	0	+	0	2	140	156	0.0
CP008925.1	h6.sal.bam	other	1590269	1590269	0	+	0	1	135	155	0.0
CP008925.1	h6.sal.bam	other	1590270	1590270	0	+	1	1	132	155	1.0
CP008925.1	h6.sal.bam	other	1590271	1590271	0	+	0	3	132	154	0.0
CP008925.1	h6.sal.bam	other	1590272	1590272	0	+	4	2	136	155	4.0
CP008925.1	h6.sal.bam	other	1590273	1590273	0	+	0	1	133	153	0.0
CP008925.1	h6.sal.bam	other	1590274	1590274	0	+	0	7	133	153	0.0
CP008925.1	h6.sal.bam	other	1590275	1590275	0	+	1	3	134	149	1.0
CP008925.1	h6.sal.bam	other	1590276	1590276	0	+	1	4	132	148	1.0
CP008925.1	h6.sal.bam	other	1590277	1590277	0	+	3	1	131	150	3.0
CP008925.1	h6.sal.bam	other	1590278	1590278	0	+	3	2	132	150	3.0
CP008925.1	h6.sal.bam	other	1590279	1590279	0	+	1	2	130	148	1.0
CP008925.1	h6.sal.bam	other	1590280	1590280	0	+	3	6	133	147	3.0
CP008925.1	h6.sal.bam	other	1590281	1590281	0	+	2	1	131	141	2.0
CP008925.1	h6.sal.bam	other	1590282	1590282	0	+	1	3	130	144	1.0
CP008925.1	h6.sal.bam	other	1590283	1590283	0	+	1	2	129	141	1.0
CP008925.1	h6.sal.bam	other	1590284	1590284	0	+	0	0	128	139	0.0
CP008925.1	h6.sal.bam	other	1590285	1590285	0	+	4	0	132	141	4.0
CP008925.1	h6.sal.bam	other	1590286	1590286	0	+	1	2	132	141	1.0
CP008925.1	h6.sal.bam	other	1590287	1590287	0	+	0	6	125	149	0.0
CP008925.1	h6.sal.bam	other	1590288	1590288	0	+	3	3	128	144	3.0
CP008925.1	h6.sal.bam	other	1590289	1590289	0	+	0	0	125	142	0.0
CP008925.1	h6.sal.bam	other	1590290	1590290	0	+	4	3	126	146	4.0
CP008925.1	h6.sal.bam	other	1590291	1590291	0	+	2	3	128	143	2.0
CP008925.1	h6.sal.bam	other	1590292	1590292	0	+	3	0	129	145	3.0
CP008925.1	h6.sal.bam	other	1590293	1590293	0	+	4	1	129	147	4.0
CP008925.1	h6.sal.bam	other	1590294	1590294	0	+	1	1	128	149	1.0
CP008925.1	h6.sal.bam	other	1590295	1590295	0	+	2	1	127	149	2.0
CP008925.1	h6.sal.bam	other	1590296	1590296	0	+	3	2	125	150	2.0
CP008925.1	h6.sal.bam	other	1590297	1590297	0	+	3	2	126	150	1.5
CP008925.1	h6.sal.bam	other	1590298	1590298	0	+	2	3	128	150	1.0
CP008925.1	h6.sal.bam	other	1590299	1590299	0	+	1	0	129	151	0.5
CP008925.1	h6.sal.bam	other	1590300	1590300	0	+	1	0	128	154	0.5
CP008925.1	h6.sal.bam	other	1590301	1590301	0	+	5	1	132	158	2.5
CP008925.1	h6.sal.bam	other	1590302	1590302	0	+	1	0	130	158	0.5
CP008925.1	h6.sal.bam	other	1590303	1590303	0	+	1	1	131	158	0.5
CP008925.1	h6.sal.bam	other	1590304	1590304	0	+	0	0	131	159	0.0
CP008925.1	h6.sal.bam	other	1590305	1590305	0	+	0	1	131	159	0.0
CP008925.1	h6.sal.bam	other	1590306	1590306	0	+	0	1	130	160	0.0
CP008925.1	h6.sal.bam	other	1590307	1590307	0	+	0	1	127	161	0.0
CP008925.1	h6.sal.bam	other	1590308	1590308	0	+	1	6	128	160	0.5
CP008925.1	h6.sal.bam	other	1590309	1590309	0	+	2	2	127	154	1.0
CP008925.1	h6.sal.bam	other	1590310	1590310	0	+	6	1	133	154	3.0
CP008925.1	h6.sal.bam	other	1590311	1590311	0	+	2	0	135	153	1.0
CP008925.1	h6.sal.bam	other	1590312	1590312	0	+	3	4	133	153	1.5
CP008925.1	h6.sal.bam	other	1590313	1590313	0	+	3	4	136	153	1.5
CP008925.1	h6.sal.bam	other	1590314	1590314	0	+	1	7	137	150	0.5
CP008925.1	h6.sal.bam	other	1590315	1590315	0	+	1	2	133	144	0.5
CP008925.1	h6.sal.bam	other	1590316	1590316	0	+	3	3	132	143	1.5
CP008925.1	h6.sal.bam	other	1590317	1590317	0	+	0	2	131	140	0.0
CP008925.1	h6.sal.bam	other	1590318	1590318	0	+	1	2	123	140	0.5
CP008925.1	h6.sal.bam	other	1590319	1590319	0	+	3	2	126	143	1.5
CP008925.1	h6.sal.bam	other	1590320	1590320	0	+	1	1	127	141	0.5
CP008925.1	h6.sal.bam	other	1590321	1590321	0	+	6	2	133	140	3.0
CP008925.1	h6.sal.bam	other	1590322	1590322	0	+	0	0	132	145	0.0
CP008925.1	h6.sal.bam	other	1590323	1590323	0	+	0	0	130	146	0.0
CP008925.1	h6.sal.bam	other	1590324	1590324	0	+	0	3	129	150	0.0
CP008925.1	h6.sal.bam	other	1590325	1590325	0	+	2	3	129	148	1.0
CP008925.1	h6.sal.bam	other	1590326	1590326	0	+	0	1	126	145	0.0
CP008925.1	h6.sal.bam	other	1590327	1590327	0	+	5	4	131	145	2.5
CP008925.1	h6.sal.bam	other	1590328	1590328	0	+	1	3	132	144	0.5
CP008925.1	h6.sal.bam	other	1590329	1590329	0	+	3	1	131	143	1.5
CP008925.1	h6.sal.bam	other	1590330	1590330	0	+	3	4	134	143	1.5
CP008925.1	h6.sal.bam	other	1590331	1590331	0	+	1	0	133	139	0.5
CP008925.1	h6.sal.bam	other	1590332	1590332	0	+	0	1	130	139	0.0
CP008925.1	h6.sal.bam	other	1590333	1590333	0	+	2	5	127	140	1.0
CP008925.1	h6.sal.bam	other	1590334	1590334	0	+	2	2	129	136	1.0
CP008925.1	h6.sal.bam	other	1590335	1590335	0	+	2	2	129	136	1.0
CP008925.1	h6.sal.bam	other	1590336	1590336	0	+	0	3	127	135	0.0
CP008925.1	h6.sal.bam	other	1590337	1590337	0	+	1	1	126	134	0.5
CP008925.1	h6.sal.bam	other	1590338	1590338	0	+	2	4	119	134	1.0
CP008925.1	h6.sal.bam	other	1590339	1590339	0	+	3	3	122	131	1.5
CP008925.1	h6.sal.bam	other	1590340	1590340	0	+	2	4	124	128	1.0
CP008925.1	h6.sal.bam	other	1590341	1590341	0	+	4	0	128	126	2.0
CP008925.1	h6.sal.bam	other	1590342	1590342	0	+	0	1	128	126	0.0
CP008925.1	h6.sal.bam	other	1590343	1590343	0	+	2	2	130	131	1.0
CP008925.1	h6.sal.bam	other	1590344	1590344	0	+	2	2	132	132	1.0
CP008925.1	h6.sal.bam	other	1590345	1590345	0	+	3	3	134	130	1.5
CP008925.1	h6.sal.bam	other	1590346	1590346	0	+	4	0	138	127	2.0
CP008925.1	h6.sal.bam	other	1590347	1590347	0	+	2	0	136	129	1.0
CP008925.1	h6.sal.bam	other	1590348	1590348	0	+	2	1	138	131	1.0
CP008925.1	h6.sal.bam	other	1590349	1590349	0	+	3	3	139	133	1.5
CP008925.1	h6.sal.bam	other	1590350	1590350	0	+	2	2	140	130	1.0
CP008925.1	h6.sal.bam	other	1590351	1590351	0	+	1	7	141	128	0.5
CP008925.1	h6.sal.bam	other	1590352	1590352	0	+	3	1	141	121	1.5
CP008925.1	h6.sal.bam	other	1590353	1590353	0	+	0	1	138	121	0.0
CP008925.1	h6.sal.bam	other	1590354	1590354	0	+	2	1	138	120	1.0
CP008925.1	h6.sal.bam	other	1590355	1590355	0	+	2	1	138	119	1.0
CP008925.1	h6.sal.bam	other	1590356	1590356	0	+	2	1	138	118	1.0
CP008925.1	h6.sal.bam	other	1590357	1590357	0	+	0	2	137	122	0.0
CP008925.1	h6.sal.bam	other	1590358	1590358	0	+	2	2	138	121	1.0
CP008925.1	h6.sal.bam	other	1590359	1590359	0	+	1	2	139	120	0.5
CP008925.1	h6.sal.bam	other	1590360	1590360	0	+	7	5	138	119	3.5
CP008925.1	h6.sal.bam	other	1590361	1590361	0	+	1	1	139	116	0.5
CP008925.1	h6.sal.bam	other	1590362	1590362	0	+	1	1	140	117	0.5
CP008925.1	h6.sal.bam	other	1590363	1590363	0	+	2	1	142	116	1.0
CP008925.1	h6.sal.bam	other	1590364	1590364	0	+	2	5	144	121	1.0
CP008925.1	h6.sal.bam	other	1590365	1590365	0	+	0	1	140	118	0.0
CP008925.1	h6.sal.bam	other	1590366	1590366	0	+	1	3	139	120	0.5
CP008925.1	h6.sal.bam	other	1590367	1590367	0	+	4	1	141	121	2.0
CP008925.1	h6.sal.bam	other	1590368	1590368	0	+	2	3	139	123	1.0
CP008925.1	h6.sal.bam	other	1590369	1590369	0	+	3	1	140	120	1.5
CP008925.1	h6.sal.bam	other	1590370	1590370	0	+	3	2	140	121	1.5
CP008925.1	h6.sal.bam	other	1590371	1590371	0	+	1	2	138	121	0.5
CP008925.1	h6.sal.bam	other	1590372	1590372	0	+	2	4	137	123	1.0
CP008925.1	h6.sal.bam	other	1590373	1590373	0	+	2	5	137	119	1.0
CP008925.1	h6.sal.bam	other	1590374	1590374	0	+	2	1	138	116	1.0
CP008925.1	h6.sal.bam	other	1590375	1590375	0	+	1	3	138	118	0.5
CP008925.1	h6.sal.bam	other	1590376	1590376	0	+	2	1	134	118	1.0
CP008925.1	h6.sal.bam	other	1590377	1590377	0	+	2	2	136	121	1.0
CP008925.1	h6.sal.bam	other	1590378	1590378	0	+	0	1	135	120	0.0
CP008925.1	h6.sal.bam	other	1590379	1590379	0	+	3	0	138	120	1.5
CP008925.1	h6.sal.bam	GTTC	1590380	1590380	1590388	+	5	2	140	128	2.5
CP008925.1	h6.sal.bam	other	1590381	1590381	0	+	3	2	143	127	1.5
CP008925.1	h6.sal.bam	GTTC	1590382	1590382	1590388	+	0	2	143	127	0.0
CP008925.1	h6.sal.bam	other	1590383	1590383	0	+	2	0	145	125	1.0
CP008925.1	h6.sal.bam	other	1590384	1590384	0	+	2	0	142	129	1.0
CP008925.1	h6.sal.bam	other	1590385	1590385	0	+	0	0	140	130	0.0
CP008925.1	h6.sal.bam	other	1590386	1590386	0	+	2	0	142	130	1.0
CP008925.1	h6.sal.bam	other	1590387	1590387	0	+	2	4	141	138	1.0
CP008925.1	h6.sal.bam	other	1590388	1590388	0	+	3	1	142	149	1.5
CP008925.1	h6.sal.bam	other	1590389	1590389	0	+	0	1	141	148	0.0
CP008925.1	h6.sal.bam	other	1590390	1590390	0	+	1	1	141	147	0.5
CP008925.1	h6.sal.bam	other	1590391	1590391	0	+	2	2	140	148	1.0
CP008925.1	h6.sal.bam	other	1590392	1590392	0	+	2	0	141	148	1.0
CP008925.1	h6.sal.bam	other	1590393	1590393	0	+	3	4	144	148	1.5
CP008925.1	h6.sal.bam	other	1590394	1590394	0	+	2	3	143	148	1.0
CP008925.1	h6.sal.bam	other	1590395	1590395	0	+	3	1	145	147	1.5
CP008925.1	h6.sal.bam	other	1590396	1590396	0	+	1	3	140	149	0.5
CP008925.1	h6.sal.bam	GTTC	1590397	1590397	1590388	+	2	1	142	149	1.0
CP008925.1	h6.sal.bam	other	1590398	1590398	0	+	2	4	144	149	1.0
CP008925.1	h6.sal.bam	GTTC	1590399	1590399	1590388	+	2	1	146	146	1.0
CP008925.1	h6.sal.bam	other	1590400	1590400	0	+	3	0	147	148	1.5
CP008925.1	h6.sal.bam	other	1590401	1590401	0	+	4	1	146	148	2.0
CP008925.1	h6.sal.bam	other	1590402	1590402	0	+	1	3	147	147	0.5
CP008925.1	h6.sal.bam	other	1590403	1590403	0	+	1	2	147	146	0.5
CP008925.1	h6.sal.bam	other	1590404	1590404	0	+	0	1	144	145	0.0
CP008925.1	h6.sal.bam	other	1590405	1590405	0	+	6	0	147	144	3.0
CP008925.1	h6.sal.bam	other	1590406	1590406	0	+	3	2	149	144	1.5
CP008925.1	h6.sal.bam	other	1590407	1590407	0	+	4	1	153	148	2.0
CP008925.1	h6.sal.bam	other	1590408	1590408	0	+	1	2	152	151	0.5
CP008925.1	h6.sal.bam	other	1590409	1590409	0	+	1	1	149	152	0.5
CP008925.1	h6.sal.bam	other	1590410	1590410	0	+	5	1	154	154	2.5
CP008925.1	h6.sal.bam	other	1590411	1590411	0	+	4	1	158	153	2.0
CP008925.1	h6.sal.bam	other	1590412	1590412	0	+	1	2	157	156	0.5
CP008925.1	h6.sal.bam	other	1590413	1590413	0	+	0	0	156	154	0.0
CP008925.1	h6.sal.bam	other	1590414	1590414	0	+	1	0	154	160	0.5
CP008925.1	h6.sal.bam	other	1590415	1590415	0	+	6	2	158	160	3.0
CP008925.1	h6.sal.bam	other	1590416	1590416	0	+	1	3	155	158	0.5
CP008925.1	h6.sal.bam	other	1590417	1590417	0	+	1	3	156	157	0.5
CP008925.1	h6.sal.bam	other	1590418	1590418	0	+	1	4	155	157	0.5
CP008925.1	h6.sal.bam	other	1590419	1590419	0	+	0	1	153	156	0.0
CP008925.1	h6.sal.bam	other	1590420	1590420	0	+	1	0	151	160	0.5
CP008925.1	h6.sal.bam	other	1590421	1590421	0	+	2	1	149	161	1.0
CP008925.1	h6.sal.bam	other	1590422	1590422	0	+	4	2	149	160	2.0
CP008925.1	h6.sal.bam	other	1590423	1590423	0	+	1	2	150	158	0.5
CP008925.1	h6.sal.bam	other	1590424	1590424	0	+	5	0	152	158	2.5
CP008925.1	h6.sal.bam	other	1590425	1590425	0	+	3	0	153	158	1.5
CP008925.1	h6.sal.bam	other	1590426	1590426	0	+	1	0	153	160	0.5
CP008925.1	h6.sal.bam	other	1590427	1590427	0	+	1	1	151	161	0.5
CP008925.1	h6.sal.bam	other	1590428	1590428	0	+	4	0	153	160	2.0
CP008925.1	h6.sal.bam	other	1590429	1590429	0	+	0	1	153	160	0.0
CP008925.1	h6.sal.bam	other	1590430	1590430	0	+	1	4	152	163	0.5
CP008925.1	h6.sal.bam	other	1590431	1590431	0	+	7	0	157	159	3.5
CP008925.1	h6.sal.bam	other	1590432	1590432	0	+	0	1	157	159	0.0
CP008925.1	h6.sal.bam	other	1590433	1590433	0	+	3	1	157	165	1.5
CP008925.1	h6.sal.bam	other	1590434	1590434	0	+	2	3	159	164	1.0
CP008925.1	h6.sal.bam	other	1590435	1590435	0	+	2	0	154	163	1.0
CP008925.1	h6.sal.bam	other	1590436	1590436	0	+	0	3	153	165	0.0
CP008925.1	h6.sal.bam	other	1590437	1590437	0	+	1	3	153	162	0.5
CP008925.1	h6.sal.bam	other	1590438	1590438	0	+	2	2	153	159	1.0
CP008925.1	h6.sal.bam	other	1590439	1590439	0	+	3	2	153	162	1.5
CP008925.1	h6.sal.bam	other	1590440	1590440	0	+	3	3	155	163	1.5
CP008925.1	h6.sal.bam	other	1590441	1590441	0	+	1	4	152	160	0.5
CP008925.1	h6.sal.bam	other	1590442	1590442	0	+	2	3	154	156	1.0
CP008925.1	h6.sal.bam	GAAC	1590443	1590443	1590451	+	0	2	149	156	0.0
CP008925.1	h6.sal.bam	other	1590444	1590444	0	+	0	2	149	154	0.0
CP008925.1	h6.sal.bam	GAAC	1590445	1590445	1590451	+	4	1	149	154	2.0
CP008925.1	h6.sal.bam	other	1590446	1590446	0	+	1	3	147	155	0.5
CP008925.1	h6.sal.bam	other	1590447	1590447	0	+	1	0	145	157	0.5
CP008925.1	h6.sal.bam	other	1590448	1590448	0	+	1	2	146	160	0.5
CP008925.1	h6.sal.bam	other	1590449	1590449	0	+	1	3	146	160	0.5
CP008925.1	h6.sal.bam	other	1590450	1590450	0	+	3	3	149	157	1.5
CP008925.1	h6.sal.bam	other	1590451	1590451	0	+	3	4	149	156	1.5
CP008925.1	h6.sal.bam	other	1590452	1590452	0	+	3	1	151	154	1.5
CP008925.1	h6.sal.bam	other	1590453	1590453	0	+	1	1	149	159	0.5
CP008925.1	h6.sal.bam	other	1590454	1590454	0	+	2	8	151	160	1.0
CP008925.1	h6.sal.bam	other	1590455	1590455	0	+	3	3	150	154	1.5
CP008925.1	h6.sal.bam	other	1590456	1590456	0	+	5	3	152	151	2.5
CP008925.1	h6.sal.bam	other	1590457	1590457	0	+	3	2	155	148	1.5
CP008925.1	h6.sal.bam	other	1590458	1590458	0	+	4	1	157	148	2.0
CP008925.1	h6.sal.bam	other	1590459	1590459	0	+	3	1	156	147	1.5
CP008925.1	h6.sal.bam	GAAC	1590460	1590460	1590451	+	2	1	158	148	1.0
CP008925.1	h6.sal.bam	other	1590461	1590461	0	+	0	7	158	147	0.0
CP008925.1	h6.sal.bam	GAAC;GAAC	1590462	1590462	1590451;1590470	+	4	13	160	142	2.0
CP008925.1	h6.sal.bam	other	1590463	1590463	0	+	4	0	161	129	2.0
CP008925.1	h6.sal.bam	GAAC	1590464	1590464	1590470	+	18	2	179	129	9.0
CP008925.1	h6.sal.bam	other	1590465	1590465	0	+	4	0	182	129	2.0
CP008925.1	h6.sal.bam	GAAC	1590466	1590466	1590474	+	1	2	181	139	0.5
CP008925.1	h6.sal.bam	other	1590467	1590467	0	+	1	2	180	137	0.5
CP008925.1	h6.sal.bam	GAAC	1590468	1590468	1590474	+	9	2	186	135	4.5
CP008925.1	h6.sal.bam	other	1590469	1590469	0	+	1	2	185	134	0.5
CP008925.1	h6.sal.bam	other	1590470	1590470	0	+	1	3	183	133	0.5
CP008925.1	h6.sal.bam	other	1590471	1590471	0	+	1	3	179	132	0.5
CP008925.1	h6.sal.bam	other	1590472	1590472	0	+	2	1	180	132	1.0
CP008925.1	h6.sal.bam	other	1590473	1590473	0	+	4	1	184	135	2.0
CP008925.1	h6.sal.bam	other	1590474	1590474	0	+	2	3	184	137	1.0
CP008925.1	h6.sal.bam	other	1590475	1590475	0	+	1	0	178	135	0.5
CP008925.1	h6.sal.bam	other	1590476	1590476	0	+	1	1	179	137	0.5
CP008925.1	h6.sal.bam	other	1590477	1590477	0	+	3	1	182	138	1.5
CP008925.1	h6.sal.bam	other	1590478	1590478	0	+	1	1	181	140	0.5
CP008925.1	h6.sal.bam	GAAC	1590479	1590479	1590470	+	1	6	181	142	0.5
CP008925.1	h6.sal.bam	other	1590480	1590480	0	+	3	0	179	140	1.5
CP008925.1	h6.sal.bam	GAAC	1590481	1590481	1590470	+	7	1	184	145	3.5
CP008925.1	h6.sal.bam	other	1590482	1590482	0	+	1	5	179	145	0.5
CP008925.1	h6.sal.bam	GAAC	1590483	1590483	1590474	+	6	4	185	141	3.0
CP008925.1	h6.sal.bam	GTTC	1590484	1590484	1590492	+	3	1	188	137	1.5
CP008925.1	h6.sal.bam	GAAC	1590485	1590485	1590474	+	7	1	190	137	3.5
CP008925.1	h6.sal.bam	GTTC	1590486	1590486	1590492	+	3	3	188	137	1.5
CP008925.1	h6.sal.bam	other	1590487	1590487	0	+	0	6	188	134	0.0
CP008925.1	h6.sal.bam	other	1590488	1590488	0	+	2	1	190	131	1.0
CP008925.1	h6.sal.bam	other	1590489	1590489	0	+	0	1	188	132	0.0
CP008925.1	h6.sal.bam	other	1590490	1590490	0	+	3	2	186	131	1.5
CP008925.1	h6.sal.bam	other	1590491	1590491	0	+	0	3	184	135	0.0
CP008925.1	h6.sal.bam	other	1590492	1590492	0	+	3	1	186	132	1.5
CP008925.1	h6.sal.bam	other	1590493	1590493	0	+	0	2	185	131	0.0
CP008925.1	h6.sal.bam	other	1590494	1590494	0	+	0	4	185	129	0.0
CP008925.1	h6.sal.bam	other	1590495	1590495	0	+	3	0	187	130	1.5
CP008925.1	h6.sal.bam	other	1590496	1590496	0	+	0	0	179	131	0.0
CP008925.1	h6.sal.bam	other	1590497	1590497	0	+	2	0	180	134	1.0
CP008925.1	h6.sal.bam	other	1590498	1590498	0	+	0	2	180	134	0.0
CP008925.1	h6.sal.bam	other	1590499	1590499	0	+	1	2	176	138	0.5
CP008925.1	h6.sal.bam	other	1590500	1590500	0	+	3	1	175	139	1.5
CP008925.1	h6.sal.bam	GTTC	1590501	1590501	1590492	+	0	0	175	138	0.0
CP008925.1	h6.sal.bam	other	1590502	1590502	0	+	4	1	175	140	2.0
CP008925.1	h6.sal.bam	GTTC	1590503	1590503	1590492	+	5	3	180	140	2.5
CP008925.1	h6.sal.bam	other	1590504	1590504	0	+	4	3	183	138	2.0
CP008925.1	h6.sal.bam	other	1590505	1590505	0	+	5	4	188	136	2.5
CP008925.1	h6.sal.bam	other	1590506	1590506	0	+	2	1	182	136	1.0
CP008925.1	h6.sal.bam	other	1590507	1590507	0	+	2	0	184	136	1.0
CP008925.1	h6.sal.bam	other	1590508	1590508	0	+	0	1	182	136	0.0
CP008925.1	h6.sal.bam	other	1590509	1590509	0	+	1	2	179	137	0.5
CP008925.1	h6.sal.bam	other	1590510	1590510	0	+	1	0	179	136	0.5
CP008925.1	h6.sal.bam	other	1590511	1590511	0	+	1	2	180	137	0.5
CP008925.1	h6.sal.bam	other	1590512	1590512	0	+	1	2	181	138	0.5
CP008925.1	h6.sal.bam	other	1590513	1590513	0	+	3	3	181	136	1.5
CP008925.1	h6.sal.bam	other	1590514	1590514	0	+	2	2	181	133	1.0
CP008925.1	h6.sal.bam	other	1590515	1590515	0	+	3	0	181	132	1.5
CP008925.1	h6.sal.bam	other	1590516	1590516	0	+	4	0	184	134	2.0
CP008925.1	h6.sal.bam	other	1590517	1590517	0	+	3	4	185	139	1.5
CP008925.1	h6.sal.bam	other	1590518	1590518	0	+	1	0	186	137	0.5
CP008925.1	h6.sal.bam	other	1590519	1590519	0	+	1	1	187	137	0.5
CP008925.1	h6.sal.bam	other	1590520	1590520	0	+	0	2	183	136	0.0
CP008925.1	h6.sal.bam	other	1590521	1590521	0	+	2	4	184	136	1.0
CP008925.1	h6.sal.bam	GTTC	1590522	1590522	1590530	+	3	3	186	135	1.5
CP008925.1	h6.sal.bam	other	1590523	1590523	0	+	5	2	189	133	2.5
CP008925.1	h6.sal.bam	GTTC	1590524	1590524	1590530	+	0	0	188	134	0.0
CP008925.1	h6.sal.bam	other	1590525	1590525	0	+	11	3	194	137	5.5
CP008925.1	h6.sal.bam	other	1590526	1590526	0	+	2	1	196	134	1.0
CP008925.1	h6.sal.bam	other	1590527	1590527	0	+	3	7	197	136	1.5
CP008925.1	h6.sal.bam	other	1590528	1590528	0	+	0	1	194	132	0.0
CP008925.1	h6.sal.bam	other	1590529	1590529	0	+	3	1	197	131	1.5
CP008925.1	h6.sal.bam	other	1590530	1590530	0	+	3	1	196	130	1.5
CP008925.1	h6.sal.bam	other	1590531	1590531	0	+	5	0	195	129	2.5
CP008925.1	h6.sal.bam	other	1590532	1590532	0	+	2	1	195	131	1.0
CP008925.1	h6.sal.bam	other	1590533	1590533	0	+	2	0	191	130	1.0
CP008925.1	h6.sal.bam	other	1590534	1590534	0	+	0	2	189	130	0.0
CP008925.1	h6.sal.bam	other	1590535	1590535	0	+	1	0	188	134	0.5
CP008925.1	h6.sal.bam	other	1590536	1590536	0	+	1	2	185	138	0.5
CP008925.1	h6.sal.bam	other	1590537	1590537	0	+	3	2	188	136	1.5
CP008925.1	h6.sal.bam	other	1590538	1590538	0	+	2	0	187	137	1.0
CP008925.1	h6.sal.bam	GTTC	1590539	1590539	1590530	+	2	6	172	138	1.0
CP008925.1	h6.sal.bam	other	1590540	1590540	0	+	3	4	171	136	1.5
CP008925.1	h6.sal.bam	GTTC	1590541	1590541	1590530	+	1	0	171	136	0.5
CP008925.1	h6.sal.bam	other	1590542	1590542	0	+	1	0	165	140	0.5
CP008925.1	h6.sal.bam	other	1590543	1590543	0	+	4	1	165	140	2.0
CP008925.1	h6.sal.bam	other	1590544	1590544	0	+	3	1	166	140	1.5
CP008925.1	h6.sal.bam	other	1590545	1590545	0	+	1	3	167	140	0.5
CP008925.1	h6.sal.bam	other	1590546	1590546	0	+	4	3	168	137	2.0
CP008925.1	h6.sal.bam	other	1590547	1590547	0	+	0	4	165	134	0.0
CP008925.1	h6.sal.bam	other	1590548	1590548	0	+	1	2	165	133	0.5
CP008925.1	h6.sal.bam	other	1590549	1590549	0	+	1	2	165	134	0.5
CP008925.1	h6.sal.bam	other	1590550	1590550	0	+	1	3	161	132	0.5
CP008925.1	h6.sal.bam	other	1590551	1590551	0	+	1	1	162	131	0.5
CP008925.1	h6.sal.bam	other	1590552	1590552	0	+	2	4	164	133	1.0
CP008925.1	h6.sal.bam	other	1590553	1590553	0	+	5	2	166	131	2.5
CP008925.1	h6.sal.bam	other	1590554	1590554	0	+	1	4	167	130	0.5
CP008925.1	h6.sal.bam	other	1590555	1590555	0	+	5	5	167	128	2.5
CP008925.1	h6.sal.bam	other	1590556	1590556	0	+	3	1	165	123	1.5
CP008925.1	h6.sal.bam	other	1590557	1590557	0	+	1	1	163	126	0.5
CP008925.1	h6.sal.bam	other	1590558	1590558	0	+	0	0	156	131	0.0
CP008925.1	h6.sal.bam	other	1590559	1590559	0	+	4	1	154	132	2.0
CP008925.1	h6.sal.bam	other	1590560	1590560	0	+	1	1	155	132	0.5
CP008925.1	h6.sal.bam	other	1590561	1590561	0	+	0	0	152	134	0.0
CP008925.1	h6.sal.bam	other	1590562	1590562	0	+	0	3	152	137	0.0
CP008925.1	h6.sal.bam	other	1590563	1590563	0	+	2	2	152	135	1.0
CP008925.1	h6.sal.bam	other	1590564	1590564	0	+	0	0	148	136	0.0
CP008925.1	h6.sal.bam	other	1590565	1590565	0	+	4	6	152	138	2.0
CP008925.1	h6.sal.bam	other	1590566	1590566	0	+	1	0	153	132	0.5
CP008925.1	h6.sal.bam	other	1590567	1590567	0	+	1	0	151	133	0.5
CP008925.1	h6.sal.bam	other	1590568	1590568	0	+	2	3	153	134	1.0
CP008925.1	h6.sal.bam	other	1590569	1590569	0	+	1	1	154	131	0.5
CP008925.1	h6.sal.bam	other	1590570	1590570	0	+	1	1	152	131	0.5
CP008925.1	h6.sal.bam	other	1590571	1590571	0	+	2	3	154	136	1.0
CP008925.1	h6.sal.bam	other	1590572	1590572	0	+	2	4	154	137	1.0
CP008925.1	h6.sal.bam	other	1590573	1590573	0	+	3	2	156	137	1.5
CP008925.1	h6.sal.bam	other	1590574	1590574	0	+	1	3	157	135	0.5
CP008925.1	h6.sal.bam	other	1590575	1590575	0	+	2	0	156	136	1.0
CP008925.1	h6.sal.bam	other	1590576	1590576	0	+	2	2	154	137	1.3333333333333333
CP008925.1	h6.sal.bam	other	1590577	1590577	0	+	1	1	147	138	0.6666666666666666
CP008925.1	h6.sal.bam	other	1590578	1590578	0	+	3	1	150	139	1.5
CP008925.1	h6.sal.bam	other	1590579	1590579	0	+	0	1	150	138	0.0
CP008925.1	h6.sal.bam	other	1590580	1590580	0	+	0	4	145	138	0.0
CP008925.1	h6.sal.bam	other	1590581	1590581	0	+	4	1	147	138	2.6666666666666665
CP008925.1	h6.sal.bam	other	1590582	1590582	0	+	2	0	147	139	1.3333333333333333
CP008925.1	h6.sal.bam	other	1590583	1590583	0	+	1	2	148	139	0.6666666666666666
CP008925.1	h6.sal.bam	other	1590584	1590584	0	+	2	2	149	137	1.3333333333333333
CP008925.1	h6.sal.bam	other	1590585	1590585	0	+	0	1	148	137	0.0
CP008925.1	h6.sal.bam	other	1590586	1590586	0	+	1	3	148	137	0.5
CP008925.1	h6.sal.bam	other	1590587	1590587	0	+	0	0	147	134	0.0
CP008925.1	h6.sal.bam	other	1590588	1590588	0	+	2	0	144	134	1.0
CP008925.1	h6.sal.bam	other	1590589	1590589	0	+	3	1	145	137	1.5
CP008925.1	h6.sal.bam	other	1590590	1590590	0	+	0	2	141	137	0.0
CP008925.1	h6.sal.bam	other	1590591	1590591	0	+	1	6	139	139	0.5
CP008925.1	h6.sal.bam	other	1590592	1590592	0	+	3	1	139	134	1.5
CP008925.1	h6.sal.bam	other	1590593	1590593	0	+	1	1	140	133	0.6666666666666666
CP008925.1	h6.sal.bam	other	1590594	1590594	0	+	5	1	144	133	3.3333333333333335
CP008925.1	h6.sal.bam	other	1590595	1590595	0	+	0	3	144	133	0.0
CP008925.1	h6.sal.bam	other	1590596	1590596	0	+	2	0	144	131	2.0
CP008925.1	h6.sal.bam	other	1590597	1590597	0	+	0	1	136	134	0.0
CP008925.1	h6.sal.bam	other	1590598	1590598	0	+	5	3	140	134	2.5
CP008925.1	h6.sal.bam	other	1590599	1590599	0	+	0	3	140	132	0.0
CP008925.1	h6.sal.bam	other	1590600	1590600	0	+	2	0	132	130	1.0
CP008925.1	h6.sal.bam	other	1590601	1590601	0	+	0	4	132	131	0.0
CP008925.1	h6.sal.bam	other	1590602	1590602	0	+	2	2	131	127	1.0
CP008925.1	h6.sal.bam	other	1590603	1590603	0	+	2	0	133	125	1.3333333333333333
CP008925.1	h6.sal.bam	other	1590604	1590604	0	+	3	0	133	126	1.5
CP008925.1	h6.sal.bam	other	1590605	1590605	0	+	3	2	128	126	2.0
CP008925.1	h6.sal.bam	other	1590606	1590606	0	+	2	3	130	124	2.0
CP008925.1	h6.sal.bam	other	1590607	1590607	0	+	0	3	128	121	0.0
CP008925.1	h6.sal.bam	other	1590608	1590608	0	+	0	0	126	121	0.0
CP008925.1	h6.sal.bam	other	1590609	1590609	0	+	3	1	128	122	3.0
CP008925.1	h6.sal.bam	other	1590610	1590610	0	+	0	3	124	123	0.0
CP008925.1	h6.sal.bam	other	1590611	1590611	0	+	0	3	124	122	0.0
CP008925.1	h6.sal.bam	other	1590612	1590612	0	+	3	1	127	119	2.0
CP008925.1	h6.sal.bam	other	1590613	1590613	0	+	0	4	124	118	0.0
CP008925.1	h6.sal.bam	other	1590614	1590614	0	+	1	3	124	118	0.5
CP008925.1	h6.sal.bam	other	1590615	1590615	0	+	1	0	122	117	0.6666666666666666
CP008925.1	h6.sal.bam	other	1590616	1590616	0	+	2	4	123	118	1.3333333333333333
CP008925.1	h6.sal.bam	other	1590617	1590617	0	+	6	0	127	119	4.0
CP008925.1	h6.sal.bam	other	1590618	1590618	0	+	3	1	126	120	2.0
CP008925.1	h6.sal.bam	other	1590619	1590619	0	+	2	1	123	120	1.0
CP008925.1	h6.sal.bam	other	1590620	1590620	0	+	2	0	125	119	1.0
CP008925.1	h6.sal.bam	other	1590621	1590621	0	+	1	1	124	124	0.6666666666666666
CP008925.1	h6.sal.bam	other	1590622	1590622	0	+	3	2	126	125	3.0
CP008925.1	h6.sal.bam	other	1590623	1590623	0	+	1	3	127	123	1.0
CP008925.1	h6.sal.bam	other	1590624	1590624	0	+	1	1	126	121	1.0
CP008925.1	h6.sal.bam	other	1590625	1590625	0	+	1	2	127	120	1.0
CP008925.1	h6.sal.bam	other	1590626	1590626	0	+	0	3	126	121	0.0
CP008925.1	h6.sal.bam	other	1590627	1590627	0	+	3	3	127	118	3.0
CP008925.1	h6.sal.bam	other	1590628	1590628	0	+	2	1	123	115	2.0
CP008925.1	h6.sal.bam	other	1590629	1590629	0	+	1	2	123	118	1.0
CP008925.1	h6.sal.bam	other	1590630	1590630	0	+	5	2	123	116	5.0
CP008925.1	h6.sal.bam	other	1590631	1590631	0	+	2	1	122	114	2.0
CP008925.1	h6.sal.bam	other	1590632	1590632	0	+	2	6	122	114	2.0
CP008925.1	h6.sal.bam	other	1590633	1590633	0	+	2	1	120	109	2.0
CP008925.1	h6.sal.bam	other	1590634	1590634	0	+	0	0	120	108	0.0
CP008925.1	h6.sal.bam	other	1590635	1590635	0	+	1	3	120	113	1.0
CP008925.1	h6.sal.bam	other	1590636	1590636	0	+	3	3	123	112	3.0
CP008925.1	h6.sal.bam	other	1590637	1590637	0	+	2	2	123	110	2.0
CP008925.1	h6.sal.bam	other	1590638	1590638	0	+	3	3	126	109	3.0
CP008925.1	h6.sal.bam	other	1590639	1590639	0	+	2	2	128	106	2.0
CP008925.1	h6.sal.bam	other	1590640	1590640	0	+	2	0	126	104	2.0
CP008925.1	h6.sal.bam	other	1590641	1590641	0	+	0	1	125	104	0.0
CP008925.1	h6.sal.bam	other	1590642	1590642	0	+	1	1	125	108	1.0
CP008925.1	h6.sal.bam	other	1590643	1590643	0	+	0	1	123	107	0.0
CP008925.1	h6.sal.bam	other	1590644	1590644	0	+	3	5	124	107	3.0
CP008925.1	h6.sal.bam	other	1590645	1590645	0	+	0	3	124	102	0.0
CP008925.1	h6.sal.bam	other	1590646	1590646	0	+	0	3	122	99	0.0
CP008925.1	h6.sal.bam	other	1590647	1590647	0	+	2	4	122	99	2.0
CP008925.1	h6.sal.bam	other	1590648	1590648	0	+	2	0	120	257	2.0
CP008925.1	h6.sal.bam	other	1590649	1590649	0	+	0	4	120	260	0.0
CP008925.1	h6.sal.bam	other	1590650	1590650	0	+	1	0	119	261	1.0
CP008925.1	h6.sal.bam	other	1590651	1590651	0	+	5	3	122	266	5.0
CP008925.1	h6.sal.bam	other	1590652	1590652	0	+	1	2	119	264	1.0
CP008925.1	h6.sal.bam	other	1590653	1590653	0	+	1	2	120	262	1.0
CP008925.1	h6.sal.bam	other	1590654	1590654	0	+	4	3	124	261	4.0
CP008925.1	h6.sal.bam	other	1590655	1590655	0	+	0	2	124	259	0.0
CP008925.1	h6.sal.bam	other	1590656	1590656	0	+	0	1	120	260	0.0
CP008925.1	h6.sal.bam	other	1590657	1590657	0	+	1	2	119	263	1.0
CP008925.1	h6.sal.bam	other	1590658	1590658	0	+	1	0	118	261	1.0
CP008925.1	h6.sal.bam	other	1590659	1590659	0	+	1	1	118	262	1.0
CP008925.1	h6.sal.bam	other	1590660	1590660	0	+	2	0	120	261	2.0
CP008925.1	h6.sal.bam	other	1590661	1590661	0	+	1	3	120	261	1.0
CP008925.1	h6.sal.bam	other	1590662	1590662	0	+	3	0	123	262	3.0
CP008925.1	h6.sal.bam	other	1590663	1590663	0	+	4	1	122	263	4.0
CP008925.1	h6.sal.bam	other	1590664	1590664	0	+	2	4	124	262	2.0
CP008925.1	h6.sal.bam	other	1590665	1590665	0	+	1	0	122	271	1.0
CP008925.1	h6.sal.bam	other	1590666	1590666	0	+	0	1	122	272	0.0
CP008925.1	h6.sal.bam	other	1590667	1590667	0	+	1	1	116	273	1.0
CP008925.1	h6.sal.bam	other	1590668	1590668	0	+	4	1	120	274	4.0
CP008925.1	h6.sal.bam	other	1590669	1590669	0	+	3	0	123	274	3.0
CP008925.1	h6.sal.bam	other	1590670	1590670	0	+	1	1	124	274	1.0
CP008925.1	h6.sal.bam	other	1590671	1590671	0	+	1	3	123	274	1.0
CP008925.1	h6.sal.bam	other	1590672	1590672	0	+	1	1	122	274	1.0
CP008925.1	h6.sal.bam	other	1590673	1590673	0	+	0	0	118	273	0.0
CP008925.1	h6.sal.bam	other	1590674	1590674	0	+	0	1	116	273	0.0
CP008925.1	h6.sal.bam	other	1590675	1590675	0	+	2	1	117	279	2.0
CP008925.1	h6.sal.bam	other	1590676	1590676	0	+	0	0	117	278	0.0
CP008925.1	h6.sal.bam	other	1590677	1590677	0	+	0	0	114	280	0.0
CP008925.1	h6.sal.bam	other	1590678	1590678	0	+	1	1	110	280	1.0
CP008925.1	h6.sal.bam	other	1590679	1590679	0	+	1	0	110	279	1.0
CP008925.1	h6.sal.bam	other	1590680	1590680	0	+	1	0	110	283	1.0
CP008925.1	h6.sal.bam	other	1590681	1590681	0	+	2	1	109	286	2.0
CP008925.1	h6.sal.bam	other	1590682	1590682	0	+	0	1	109	285	0.0
CP008925.1	h6.sal.bam	other	1590683	1590683	0	+	1	1	110	287	1.0
CP008925.1	h6.sal.bam	other	1590684	1590684	0	+	2	3	110	288	2.0
CP008925.1	h6.sal.bam	other	1590685	1590685	0	+	0	1	110	286	0.0
CP008925.1	h6.sal.bam	other	1590686	1590686	0	+	2	2	112	287	2.0
CP008925.1	h6.sal.bam	other	1590687	1590687	0	+	2	0	110	285	2.0
CP008925.1	h6.sal.bam	other	1590688	1590688	0	+	1	2	111	285	1.0
CP008925.1	h6.sal.bam	other	1590689	1590689	0	+	1	2	111	283	1.0
CP008925.1	h6.sal.bam	other	1590690	1590690	0	+	0	1	110	282	0.0
CP008925.1	h6.sal.bam	other	1590691	1590691	0	+	2	5	107	281	2.0
CP008925.1	h6.sal.bam	other	1590692	1590692	0	+	0	1	104	276	0.0
CP008925.1	h6.sal.bam	other	1590693	1590693	0	+	3	1	106	275	3.0
CP008925.1	h6.sal.bam	other	1590694	1590694	0	+	2	1	104	275	2.0
CP008925.1	h6.sal.bam	other	1590695	1590695	0	+	1	4	105	276	1.0
CP008925.1	h6.sal.bam	other	1590696	1590696	0	+	0	2	102	272	0.0
CP008925.1	h6.sal.bam	other	1590697	1590697	0	+	0	1	101	271	0.0
CP008925.1	h6.sal.bam	other	1590698	1590698	0	+	0	0	100	271	0.0
CP008925.1	h6.sal.bam	other	1590699	1590699	0	+	0	2	100	275	0.0
CP008925.1	h6.sal.bam	other	1590700	1590700	0	+	1	1	94	276	1.0
CP008925.1	h6.sal.bam	other	1590701	1590701	0	+	2	0	96	279	2.0
CP008925.1	h6.sal.bam	other	1590702	1590702	0	+	0	3	96	281	0.0
CP008925.1	h6.sal.bam	other	1590703	1590703	0	+	2	1	95	279	2.0
CP008925.1	h6.sal.bam	other	1590704	1590704	0	+	1	0	95	278	1.0
CP008925.1	h6.sal.bam	other	1590705	1590705	0	+	2	1	94	280	2.0
CP008925.1	h6.sal.bam	other	1590706	1590706	0	+	4	0	98	281	4.0
CP008925.1	h6.sal.bam	other	1590707	1590707	0	+	1	1	95	282	1.0
CP008925.1	h6.sal.bam	other	1590708	1590708	0	+	0	5	95	281	0.0
CP008925.1	h6.sal.bam	other	1590709	1590709	0	+	1	0	95	279	1.0
CP008925.1	h6.sal.bam	other	1590710	1590710	0	+	1	2	96	279	1.0
CP008925.1	h6.sal.bam	other	1590711	1590711	0	+	0	1	93	280	0.0
CP008925.1	h6.sal.bam	other	1590712	1590712	0	+	1	1	87	280	1.0
CP008925.1	h6.sal.bam	other	1590713	1590713	0	+	1	1	88	280	1.0
CP008925.1	h6.sal.bam	other	1590714	1590714	0	+	1	2	89	280	1.0
CP008925.1	h6.sal.bam	other	1590715	1590715	0	+	0	1	87	279	0.0
CP008925.1	h6.sal.bam	other	1590716	1590716	0	+	1	1	88	278	1.0
CP008925.1	h6.sal.bam	other	1590717	1590717	0	+	1	0	87	277	1.0
CP008925.1	h6.sal.bam	other	1590718	1590718	0	+	1	1	88	283	1.0
CP008925.1	h6.sal.bam	other	1590719	1590719	0	+	0	2	86	282	0.0
CP008925.1	h6.sal.bam	other	1590720	1590720	0	+	1	1	87	281	1.0
CP008925.1	h6.sal.bam	GTTC	1590721	1590721	1590729	+	2	165	89	281	2.0
CP008925.1	h6.sal.bam	other	1590722	1590722	0	+	1	1	82	118	1.0
CP008925.1	h6.sal.bam	GTTC	1590723	1590723	1590729	+	233	3	314	123	233.0
CP008925.1	h6.sal.bam	other	1590724	1590724	0	+	0	5	314	122	0.0
CP008925.1	h6.sal.bam	other	1590725	1590725	0	+	2	2	316	118	2.0
CP008925.1	h6.sal.bam	other	1590726	1590726	0	+	0	1	313	120	0.0
CP008925.1	h6.sal.bam	other	1590727	1590727	0	+	4	0	317	120	4.0
CP008925.1	h6.sal.bam	other	1590728	1590728	0	+	2	1	318	121	2.0
CP008925.1	h6.sal.bam	other	1590729	1590729	0	+	5	1	319	126	5.0
CP008925.1	h6.sal.bam	other	1590730	1590730	0	+	2	2	321	125	2.0
CP008925.1	h6.sal.bam	other	1590731	1590731	0	+	2	4	323	125	2.0
CP008925.1	h6.sal.bam	other	1590732	1590732	0	+	2	1	323	123	2.0
CP008925.1	h6.sal.bam	other	1590733	1590733	0	+	1	0	321	124	1.0
CP008925.1	h6.sal.bam	other	1590734	1590734	0	+	2	3	323	124	2.0
CP008925.1	h6.sal.bam	other	1590735	1590735	0	+	0	1	321	122	0.0
CP008925.1	h6.sal.bam	other	1590736	1590736	0	+	0	0	316	123	0.0
CP008925.1	h6.sal.bam	other	1590737	1590737	0	+	0	1	316	124	0.0
CP008925.1	h6.sal.bam	GTTC	1590738	1590738	1590729	+	1	12	314	126	1.0
CP008925.1	h6.sal.bam	other	1590739	1590739	0	+	1	1	315	114	1.0
CP008925.1	h6.sal.bam	GTTC	1590740	1590740	1590729	+	15	1	326	114	15.0
CP008925.1	h6.sal.bam	other	1590741	1590741	0	+	7	2	331	117	7.0
CP008925.1	h6.sal.bam	other	1590742	1590742	0	+	1	2	332	115	1.0
CP008925.1	h6.sal.bam	other	1590743	1590743	0	+	0	1	332	114	0.0
CP008925.1	h6.sal.bam	other	1590744	1590744	0	+	3	0	333	114	3.0
CP008925.1	h6.sal.bam	other	1590745	1590745	0	+	1	1	331	114	1.0
CP008925.1	h6.sal.bam	other	1590746	1590746	0	+	1	3	332	113	1.0
CP008925.1	h6.sal.bam	other	1590747	1590747	0	+	5	2	337	114	5.0
CP008925.1	h6.sal.bam	other	1590748	1590748	0	+	0	5	336	114	0.0
CP008925.1	h6.sal.bam	other	1590749	1590749	0	+	0	0	335	109	0.0
CP008925.1	h6.sal.bam	other	1590750	1590750	0	+	4	2	338	114	4.0
CP008925.1	h6.sal.bam	other	1590751	1590751	0	+	4	1	342	118	4.0
CP008925.1	h6.sal.bam	other	1590752	1590752	0	+	2	0	342	118	2.0
CP008925.1	h6.sal.bam	other	1590753	1590753	0	+	2	3	344	121	2.0
CP008925.1	h6.sal.bam	other	1590754	1590754	0	+	0	0	344	122	0.0
CP008925.1	h6.sal.bam	other	1590755	1590755	0	+	4	3	348	122	4.0
CP008925.1	h6.sal.bam	other	1590756	1590756	0	+	3	3	349	119	3.0
CP008925.1	h6.sal.bam	other	1590757	1590757	0	+	1	0	350	116	1.0
CP008925.1	h6.sal.bam	other	1590758	1590758	0	+	2	2	351	120	2.0
CP008925.1	h6.sal.bam	other	1590759	1590759	0	+	1	1	350	119	1.0
CP008925.1	h6.sal.bam	other	1590760	1590760	0	+	2	2	350	120	2.0
CP008925.1	h6.sal.bam	other	1590761	1590761	0	+	0	0	350	118	0.0
CP008925.1	h6.sal.bam	other	1590762	1590762	0	+	2	0	351	118	2.0
CP008925.1	h6.sal.bam	other	1590763	1590763	0	+	0	0	350	121	0.0
CP008925.1	h6.sal.bam	other	1590764	1590764	0	+	0	1	349	123	0.0
CP008925.1	h6.sal.bam	other	1590765	1590765	0	+	2	0	351	123	2.0
CP008925.1	h6.sal.bam	other	1590766	1590766	0	+	8	0	356	124	8.0
CP008925.1	h6.sal.bam	other	1590767	1590767	0	+	2	0	357	124	2.0
CP008925.1	h6.sal.bam	other	1590768	1590768	0	+	2	1	357	131	2.0
CP008925.1	h6.sal.bam	other	1590769	1590769	0	+	5	2	359	131	5.0
CP008925.1	h6.sal.bam	other	1590770	1590770	0	+	1	1	360	129	1.0
CP008925.1	h6.sal.bam	other	1590771	1590771	0	+	3	0	363	131	3.0
CP008925.1	h6.sal.bam	other	1590772	1590772	0	+	1	1	364	135	0.6666666666666666
CP008925.1	h6.sal.bam	other	1590773	1590773	0	+	1	4	365	134	1.0
CP008925.1	h6.sal.bam	other	1590774	1590774	0	+	1	4	365	133	1.0
CP008925.1	h6.sal.bam	other	1590775	1590775	0	+	1	5	366	129	1.0
CP008925.1	h6.sal.bam	other	1590776	1590776	0	+	4	2	368	124	4.0
CP008925.1	h6.sal.bam	other	1590777	1590777	0	+	1	1	369	122	1.0
CP008925.1	h6.sal.bam	other	1590778	1590778	0	+	1	1	367	126	1.0
CP008925.1	h6.sal.bam	other	1590779	1590779	0	+	2	1	365	125	2.0
CP008925.1	h6.sal.bam	other	1590780	1590780	0	+	0	2	365	125	0.0
CP008925.1	h6.sal.bam	other	1590781	1590781	0	+	4	2	364	123	4.0
CP008925.1	h6.sal.bam	other	1590782	1590782	0	+	2	2	366	124	2.0
CP008925.1	h6.sal.bam	other	1590783	1590783	0	+	0	1	366	124	0.0
CP008925.1	h6.sal.bam	other	1590784	1590784	0	+	3	2	369	126	3.0
CP008925.1	h6.sal.bam	other	1590785	1590785	0	+	5	2	373	128	5.0
CP008925.1	h6.sal.bam	other	1590786	1590786	0	+	1	1	374	126	1.0
CP008925.1	h6.sal.bam	other	1590787	1590787	0	+	1	1	373	125	1.0
CP008925.1	h6.sal.bam	other	1590788	1590788	0	+	1	1	374	134	0.6666666666666666
CP008925.1	h6.sal.bam	other	1590789	1590789	0	+	1	1	374	133	0.6666666666666666
CP008925.1	h6.sal.bam	GTTC	1590790	1590790	1590798	+	4	2	376	132	4.0
CP008925.1	h6.sal.bam	other	1590791	1590791	0	+	1	4	374	134	1.0
CP008925.1	h6.sal.bam	GTTC	1590792	1590792	1590798	+	2	0	374	132	2.0
CP008925.1	h6.sal.bam	other	1590793	1590793	0	+	2	0	373	132	2.0
CP008925.1	h6.sal.bam	other	1590794	1590794	0	+	0	3	373	134	0.0
CP008925.1	h6.sal.bam	other	1590795	1590795	0	+	0	0	373	131	0.0
CP008925.1	h6.sal.bam	other	1590796	1590796	0	+	1	2	370	133	1.0
CP008925.1	h6.sal.bam	other	1590797	1590797	0	+	1	1	365	132	1.0
CP008925.1	h6.sal.bam	other	1590798	1590798	0	+	5	2	152	132	3.3333333333333335
CP008925.1	h6.sal.bam	other	1590799	1590799	0	+	3	1	155	130	1.5
CP008925.1	h6.sal.bam	other	1590800	1590800	0	+	0	4	153	129	0.0
CP008925.1	h6.sal.bam	other	1590801	1590801	0	+	1	1	152	131	0.6666666666666666
CP008925.1	h6.sal.bam	other	1590802	1590802	0	+	1	1	149	132	1.0
CP008925.1	h6.sal.bam	other	1590803	1590803	0	+	2	6	151	133	2.0
CP008925.1	h6.sal.bam	other	1590804	1590804	0	+	2	2	148	129	2.0
CP008925.1	h6.sal.bam	other	1590805	1590805	0	+	3	1	150	127	3.0
CP008925.1	h6.sal.bam	other	1590806	1590806	0	+	0	2	148	126	0.0
CP008925.1	h6.sal.bam	GTTC	1590807	1590807	1590798	+	3	2	149	125	3.0
CP008925.1	h6.sal.bam	other	1590808	1590808	0	+	2	0	149	128	2.0
CP008925.1	h6.sal.bam	GTTC	1590809	1590809	1590798	+	4	1	151	133	4.0
CP008925.1	h6.sal.bam	other	1590810	1590810	0	+	0	2	151	133	0.0
CP008925.1	h6.sal.bam	GAAC	1590811	1590811	1590819	+	2	0	153	136	2.0
CP008925.1	h6.sal.bam	other	1590812	1590812	0	+	1	3	154	136	1.0
CP008925.1	h6.sal.bam	GAAC	1590813	1590813	1590819	+	2	2	155	135	2.0
CP008925.1	h6.sal.bam	other	1590814	1590814	0	+	0	1	140	134	0.0
CP008925.1	h6.sal.bam	other	1590815	1590815	0	+	1	4	141	134	1.0
CP008925.1	h6.sal.bam	other	1590816	1590816	0	+	1	0	135	132	1.0
CP008925.1	h6.sal.bam	other	1590817	1590817	0	+	0	1	134	132	0.0
CP008925.1	h6.sal.bam	other	1590818	1590818	0	+	1	1	135	132	1.0
CP008925.1	h6.sal.bam	other	1590819	1590819	0	+	1	1	133	131	1.0
CP008925.1	h6.sal.bam	other	1590820	1590820	0	+	3	1	134	135	3.0
CP008925.1	h6.sal.bam	other	1590821	1590821	0	+	2	2	131	136	2.0
CP008925.1	h6.sal.bam	other	1590822	1590822	0	+	2	4	133	134	2.0
CP008925.1	h6.sal.bam	other	1590823	1590823	0	+	1	2	134	130	1.0
CP008925.1	h6.sal.bam	GAAC	1590824	1590824	1590832	+	0	4	133	136	0.0
CP008925.1	h6.sal.bam	other	1590825	1590825	0	+	1	2	131	132	1.0
CP008925.1	h6.sal.bam	GAAC	1590826	1590826	1590832	+	4	3	130	130	4.0
CP008925.1	h6.sal.bam	other	1590827	1590827	0	+	2	1	131	132	2.0
CP008925.1	h6.sal.bam	GAAC	1590828	1590828	1590819	+	1	3	130	134	1.0
CP008925.1	h6.sal.bam	other	1590829	1590829	0	+	0	0	130	132	0.0
CP008925.1	h6.sal.bam	GAAC	1590830	1590830	1590819	+	3	0	128	132	3.0
CP008925.1	h6.sal.bam	other	1590831	1590831	0	+	0	4	121	134	0.0
CP008925.1	h6.sal.bam	other	1590832	1590832	0	+	3	0	124	132	3.0
CP008925.1	h6.sal.bam	other	1590833	1590833	0	+	2	1	126	136	2.0
CP008925.1	h6.sal.bam	other	1590834	1590834	0	+	5	2	130	135	5.0
CP008925.1	h6.sal.bam	other	1590835	1590835	0	+	2	0	132	134	2.0
CP008925.1	h6.sal.bam	other	1590836	1590836	0	+	3	1	133	135	3.0
CP008925.1	h6.sal.bam	other	1590837	1590837	0	+	1	2	134	140	1.0
CP008925.1	h6.sal.bam	other	1590838	1590838	0	+	10	2	143	141	10.0
CP008925.1	h6.sal.bam	other	1590839	1590839	0	+	0	1	143	139	0.0
CP008925.1	h6.sal.bam	other	1590840	1590840	0	+	1	2	142	142	1.0
CP008925.1	h6.sal.bam	GAAC	1590841	1590841	1590832	+	1	3	135	141	1.0
CP008925.1	h6.sal.bam	other	1590842	1590842	0	+	2	3	135	140	2.0
CP008925.1	h6.sal.bam	GAAC	1590843	1590843	1590832	+	1	1	134	140	1.0
CP008925.1	h6.sal.bam	other	1590844	1590844	0	+	2	2	130	141	2.0
CP008925.1	h6.sal.bam	other	1590845	1590845	0	+	1	1	128	141	1.0
CP008925.1	h6.sal.bam	other	1590846	1590846	0	+	1	5	129	148	1.0
CP008925.1	h6.sal.bam	other	1590847	1590847	0	+	2	2	131	147	2.0
CP008925.1	h6.sal.bam	other	1590848	1590848	0	+	8	1	138	146	8.0
CP008925.1	h6.sal.bam	other	1590849	1590849	0	+	8	2	143	147	8.0
CP008925.1	h6.sal.bam	other	1590850	1590850	0	+	2	1	141	146	2.0
CP008925.1	h6.sal.bam	other	1590851	1590851	0	+	1	1	142	145	1.0
CP008925.1	h6.sal.bam	other	1590852	1590852	0	+	0	0	141	147	0.0
CP008925.1	h6.sal.bam	other	1590853	1590853	0	+	0	0	138	154	0.0
CP008925.1	h6.sal.bam	other	1590854	1590854	0	+	2	1	140	155	2.0
CP008925.1	h6.sal.bam	other	1590855	1590855	0	+	1	1	137	155	1.0
CP008925.1	h6.sal.bam	other	1590856	1590856	0	+	1	3	138	154	1.0
CP008925.1	h6.sal.bam	other	1590857	1590857	0	+	3	2	139	154	3.0
CP008925.1	h6.sal.bam	other	1590858	1590858	0	+	1	4	140	152	1.0
CP008925.1	h6.sal.bam	other	1590859	1590859	0	+	2	3	134	149	2.0
CP008925.1	h6.sal.bam	other	1590860	1590860	0	+	0	5	134	146	0.0
CP008925.1	h6.sal.bam	other	1590861	1590861	0	+	0	3	133	144	0.0
CP008925.1	h6.sal.bam	other	1590862	1590862	0	+	0	2	132	144	0.0
CP008925.1	h6.sal.bam	other	1590863	1590863	0	+	2	0	133	143	2.0
CP008925.1	h6.sal.bam	other	1590864	1590864	0	+	1	2	133	146	1.0
CP008925.1	h6.sal.bam	other	1590865	1590865	0	+	1	2	129	145	1.0
CP008925.1	h6.sal.bam	other	1590866	1590866	0	+	1	2	128	149	1.0
CP008925.1	h6.sal.bam	other	1590867	1590867	0	+	1	1	129	149	0.6666666666666666
CP008925.1	h6.sal.bam	other	1590868	1590868	0	+	1	1	128	151	0.6666666666666666
CP008925.1	h6.sal.bam	other	1590869	1590869	0	+	1	1	129	152	0.5
CP008925.1	h6.sal.bam	other	1590870	1590870	0	+	3	1	132	153	1.5
CP008925.1	h6.sal.bam	other	1590871	1590871	0	+	0	1	131	153	0.0
CP008925.1	h6.sal.bam	other	1590872	1590872	0	+	5	1	135	152	2.5
CP008925.1	h6.sal.bam	other	1590873	1590873	0	+	0	0	127	154	0.0
CP008925.1	h6.sal.bam	other	1590874	1590874	0	+	3	1	130	155	1.5
CP008925.1	h6.sal.bam	other	1590875	1590875	0	+	1	5	131	154	0.5
CP008925.1	h6.sal.bam	other	1590876	1590876	0	+	2	2	132	154	1.0
CP008925.1	h6.sal.bam	other	1590877	1590877	0	+	2	2	133	156	1.0
CP008925.1	h6.sal.bam	other	1590878	1590878	0	+	3	1	134	155	1.5
CP008925.1	h6.sal.bam	other	1590879	1590879	0	+	0	0	132	159	0.0
CP008925.1	h6.sal.bam	other	1590880	1590880	0	+	3	0	129	162	1.5
CP008925.1	h6.sal.bam	other	1590881	1590881	0	+	0	1	129	177	0.0
CP008925.1	h6.sal.bam	other	1590882	1590882	0	+	0	5	129	179	0.0
CP008925.1	h6.sal.bam	other	1590883	1590883	0	+	0	7	127	176	0.0
CP008925.1	h6.sal.bam	other	1590884	1590884	0	+	1	0	125	172	0.5
CP008925.1	h6.sal.bam	other	1590885	1590885	0	+	5	5	130	172	2.5
CP008925.1	h6.sal.bam	other	1590886	1590886	0	+	0	0	128	167	0.0
CP008925.1	h6.sal.bam	other	1590887	1590887	0	+	2	2	129	178	1.0
CP008925.1	h6.sal.bam	other	1590888	1590888	0	+	2	0	128	179	1.0
CP008925.1	h6.sal.bam	other	1590889	1590889	0	+	1	4	127	180	0.5
CP008925.1	h6.sal.bam	other	1590890	1590890	0	+	1	3	128	177	0.5
CP008925.1	h6.sal.bam	other	1590891	1590891	0	+	4	2	132	175	2.0
CP008925.1	h6.sal.bam	other	1590892	1590892	0	+	3	0	134	177	1.5
CP008925.1	h6.sal.bam	other	1590893	1590893	0	+	1	1	135	178	0.5
CP008925.1	h6.sal.bam	other	1590894	1590894	0	+	3	2	133	181	1.5
CP008925.1	h6.sal.bam	other	1590895	1590895	0	+	2	2	135	179	1.0
CP008925.1	h6.sal.bam	other	1590896	1590896	0	+	3	2	137	181	1.5
CP008925.1	h6.sal.bam	other	1590897	1590897	0	+	5	5	140	179	2.5
CP008925.1	h6.sal.bam	other	1590898	1590898	0	+	4	1	143	177	2.0
CP008925.1	h6.sal.bam	other	1590899	1590899	0	+	0	1	142	179	0.0
CP008925.1	h6.sal.bam	other	1590900	1590900	0	+	3	2	141	180	1.5
CP008925.1	h6.sal.bam	other	1590901	1590901	0	+	0	5	141	179	0.0
CP008925.1	h6.sal.bam	other	1590902	1590902	0	+	2	3	141	175	1.0
CP008925.1	h6.sal.bam	other	1590903	1590903	0	+	1	1	141	173	0.5
CP008925.1	h6.sal.bam	other	1590904	1590904	0	+	1	1	140	172	0.5
CP008925.1	h6.sal.bam	other	1590905	1590905	0	+	3	3	143	172	1.5
CP008925.1	h6.sal.bam	other	1590906	1590906	0	+	2	1	145	169	1.0
CP008925.1	h6.sal.bam	other	1590907	1590907	0	+	2	2	144	173	1.0
CP008925.1	h6.sal.bam	other	1590908	1590908	0	+	1	0	142	174	0.5
CP008925.1	h6.sal.bam	other	1590909	1590909	0	+	0	1	137	180	0.0
CP008925.1	h6.sal.bam	other	1590910	1590910	0	+	0	3	133	179	0.0
CP008925.1	h6.sal.bam	other	1590911	1590911	0	+	4	4	137	176	2.0
CP008925.1	h6.sal.bam	other	1590912	1590912	0	+	1	2	137	172	0.5
CP008925.1	h6.sal.bam	other	1590913	1590913	0	+	2	4	129	170	1.0
CP008925.1	h6.sal.bam	other	1590914	1590914	0	+	3	3	132	175	1.5
CP008925.1	h6.sal.bam	other	1590915	1590915	0	+	2	0	133	172	1.0
CP008925.1	h6.sal.bam	other	1590916	1590916	0	+	5	5	137	178	2.5
CP008925.1	h6.sal.bam	other	1590917	1590917	0	+	2	4	137	183	1.0
CP008925.1	h6.sal.bam	other	1590918	1590918	0	+	1	3	137	180	0.5
CP008925.1	h6.sal.bam	other	1590919	1590919	0	+	6	5	139	178	3.0
CP008925.1	h6.sal.bam	other	1590920	1590920	0	+	5	4	144	177	2.5
CP008925.1	h6.sal.bam	other	1590921	1590921	0	+	2	4	144	174	1.0
CP008925.1	h6.sal.bam	other	1590922	1590922	0	+	3	0	144	174	1.5
CP008925.1	h6.sal.bam	other	1590923	1590923	0	+	2	2	139	175	1.0
CP008925.1	h6.sal.bam	other	1590924	1590924	0	+	2	0	134	175	1.0
CP008925.1	h6.sal.bam	other	1590925	1590925	0	+	1	2	133	175	0.5
CP008925.1	h6.sal.bam	other	1590926	1590926	0	+	3	4	136	177	1.5
CP008925.1	h6.sal.bam	other	1590927	1590927	0	+	3	2	139	179	1.5
CP008925.1	h6.sal.bam	other	1590928	1590928	0	+	2	1	141	181	1.0
CP008925.1	h6.sal.bam	other	1590929	1590929	0	+	5	1	144	180	2.5
CP008925.1	h6.sal.bam	other	1590930	1590930	0	+	5	3	148	180	2.5
CP008925.1	h6.sal.bam	other	1590931	1590931	0	+	1	0	148	177	0.5
CP008925.1	h6.sal.bam	other	1590932	1590932	0	+	1	2	146	179	0.5
CP008925.1	h6.sal.bam	other	1590933	1590933	0	+	2	1	147	180	1.0
CP008925.1	h6.sal.bam	other	1590934	1590934	0	+	4	1	149	180	2.0
CP008925.1	h6.sal.bam	other	1590935	1590935	0	+	1	2	150	180	0.5
CP008925.1	h6.sal.bam	other	1590936	1590936	0	+	2	2	152	183	1.0
CP008925.1	h6.sal.bam	other	1590937	1590937	0	+	1	1	153	185	0.5
CP008925.1	h6.sal.bam	other	1590938	1590938	0	+	0	2	150	185	0.0
CP008925.1	h6.sal.bam	other	1590939	1590939	0	+	1	4	151	183	0.5
CP008925.1	h6.sal.bam	other	1590940	1590940	0	+	4	4	153	180	2.0
CP008925.1	h6.sal.bam	other	1590941	1590941	0	+	1	3	154	179	0.5
CP008925.1	h6.sal.bam	other	1590942	1590942	0	+	1	3	154	177	0.5
CP008925.1	h6.sal.bam	other	1590943	1590943	0	+	2	3	155	176	1.0
CP008925.1	h6.sal.bam	other	1590944	1590944	0	+	2	1	156	174	1.0
CP008925.1	h6.sal.bam	other	1590945	1590945	0	+	1	2	154	180	0.5
CP008925.1	h6.sal.bam	other	1590946	1590946	0	+	3	0	151	178	1.5
CP008925.1	h6.sal.bam	other	1590947	1590947	0	+	1	4	152	182	0.5
CP008925.1	h6.sal.bam	other	1590948	1590948	0	+	0	7	152	180	0.0
CP008925.1	h6.sal.bam	other	1590949	1590949	0	+	4	4	154	177	2.0
CP008925.1	h6.sal.bam	other	1590950	1590950	0	+	2	2	154	173	1.0
CP008925.1	h6.sal.bam	other	1590951	1590951	0	+	12	3	165	174	6.0
CP008925.1	h6.sal.bam	other	1590952	1590952	0	+	1	2	164	171	0.5
CP008925.1	h6.sal.bam	other	1590953	1590953	0	+	1	6	162	177	0.5
CP008925.1	h6.sal.bam	other	1590954	1590954	0	+	3	4	165	174	1.5
CP008925.1	h6.sal.bam	other	1590955	1590955	0	+	1	0	163	174	0.5
CP008925.1	h6.sal.bam	other	1590956	1590956	0	+	5	2	168	178	2.5
CP008925.1	h6.sal.bam	other	1590957	1590957	0	+	5	2	173	179	2.5
CP008925.1	h6.sal.bam	other	1590958	1590958	0	+	2	1	174	179	1.0
CP008925.1	h6.sal.bam	other	1590959	1590959	0	+	1	9	175	178	0.5
CP008925.1	h6.sal.bam	other	1590960	1590960	0	+	1	2	171	173	0.5
CP008925.1	h6.sal.bam	other	1590961	1590961	0	+	3	0	174	176	1.5
CP008925.1	h6.sal.bam	other	1590962	1590962	0	+	5	2	177	177	2.5
CP008925.1	h6.sal.bam	other	1590963	1590963	0	+	3	2	178	175	1.5
CP008925.1	h6.sal.bam	other	1590964	1590964	0	+	1	0	178	179	0.5
CP008925.1	h6.sal.bam	other	1590965	1590965	0	+	1	4	177	183	0.5
CP008925.1	h6.sal.bam	other	1590966	1590966	0	+	2	4	175	180	1.0
CP008925.1	h6.sal.bam	other	1590967	1590967	0	+	3	3	175	176	1.5
CP008925.1	h6.sal.bam	other	1590968	1590968	0	+	2	0	173	173	1.0
CP008925.1	h6.sal.bam	other	1590969	1590969	0	+	1	3	174	173	0.5
CP008925.1	h6.sal.bam	other	1590970	1590970	0	+	2	2	171	174	1.0
CP008925.1	h6.sal.bam	other	1590971	1590971	0	+	3	1	169	172	1.5
CP008925.1	h6.sal.bam	other	1590972	1590972	0	+	4	1	173	172	2.0
CP008925.1	h6.sal.bam	other	1590973	1590973	0	+	1	3	167	173	0.5
CP008925.1	h6.sal.bam	other	1590974	1590974	0	+	1	2	168	175	0.5
CP008925.1	h6.sal.bam	other	1590975	1590975	0	+	1	1	169	175	0.5
CP008925.1	h6.sal.bam	other	1590976	1590976	0	+	4	1	169	176	2.0
CP008925.1	h6.sal.bam	other	1590977	1590977	0	+	4	2	173	178	2.0
CP008925.1	h6.sal.bam	other	1590978	1590978	0	+	5	0	178	180	2.5
CP008925.1	h6.sal.bam	other	1590979	1590979	0	+	1	3	179	189	0.5
CP008925.1	h6.sal.bam	other	1590980	1590980	0	+	3	1	179	186	1.5
CP008925.1	h6.sal.bam	other	1590981	1590981	0	+	5	3	182	185	2.5
CP008925.1	h6.sal.bam	other	1590982	1590982	0	+	0	6	179	190	0.0
CP008925.1	h6.sal.bam	other	1590983	1590983	0	+	1	4	180	186	0.5
CP008925.1	h6.sal.bam	other	1590984	1590984	0	+	3	2	183	184	1.5
CP008925.1	h6.sal.bam	other	1590985	1590985	0	+	1	1	184	183	0.5
CP008925.1	h6.sal.bam	other	1590986	1590986	0	+	6	2	187	188	3.0
CP008925.1	h6.sal.bam	other	1590987	1590987	0	+	3	1	189	188	1.5
CP008925.1	h6.sal.bam	other	1590988	1590988	0	+	2	3	185	189	1.0
CP008925.1	h6.sal.bam	other	1590989	1590989	0	+	0	2	185	186	0.0
CP008925.1	h6.sal.bam	other	1590990	1590990	0	+	1	5	185	185	0.5
CP008925.1	h6.sal.bam	other	1590991	1590991	0	+	3	5	183	180	1.5
CP008925.1	h6.sal.bam	other	1590992	1590992	0	+	2	1	183	176	1.0
CP008925.1	h6.sal.bam	other	1590993	1590993	0	+	2	2	184	176	1.0
CP008925.1	h6.sal.bam	other	1590994	1590994	0	+	4	3	182	174	2.0
CP008925.1	h6.sal.bam	other	1590995	1590995	0	+	2	2	177	172	1.0
CP008925.1	h6.sal.bam	other	1590996	1590996	0	+	2	3	179	170	1.0
CP008925.1	h6.sal.bam	other	1590997	1590997	0	+	3	1	178	167	1.5
CP008925.1	h6.sal.bam	other	1590998	1590998	0	+	1	4	178	168	0.5
CP008925.1	h6.sal.bam	other	1590999	1590999	0	+	2	4	178	168	1.0
CP008925.1	h6.sal.bam	other	1591000	1591000	0	+	0	0	173	165	0.0
CP008925.1	h6.sal.bam	other	1591001	1591001	0	+	6	7	179	170	3.0
CP008925.1	h6.sal.bam	other	1591002	1591002	0	+	2	4	179	164	1.0
CP008925.1	h6.sal.bam	other	1591003	1591003	0	+	4	0	180	160	2.0
CP008925.1	h6.sal.bam	other	1591004	1591004	0	+	0	1	176	161	0.0
CP008925.1	h6.sal.bam	other	1591005	1591005	0	+	5	0	176	162	2.5
CP008925.1	h6.sal.bam	other	1591006	1591006	0	+	2	2	177	164	1.0
CP008925.1	h6.sal.bam	other	1591007	1591007	0	+	2	3	178	165	1.0
CP008925.1	h6.sal.bam	other	1591008	1591008	0	+	5	1	181	166	2.5
CP008925.1	h6.sal.bam	other	1591009	1591009	0	+	2	1	179	165	1.0
CP008925.1	h6.sal.bam	other	1591010	1591010	0	+	0	5	177	164	0.0
CP008925.1	h6.sal.bam	other	1591011	1591011	0	+	0	3	175	165	0.0
CP008925.1	h6.sal.bam	other	1591012	1591012	0	+	0	3	175	164	0.0
CP008925.1	h6.sal.bam	other	1591013	1591013	0	+	1	0	175	162	0.5
CP008925.1	h6.sal.bam	other	1591014	1591014	0	+	1	0	176	165	0.5
CP008925.1	h6.sal.bam	other	1591015	1591015	0	+	3	4	175	166	1.5
CP008925.1	h6.sal.bam	other	1591016	1591016	0	+	1	0	175	164	0.5
CP008925.1	h6.sal.bam	other	1591017	1591017	0	+	0	3	174	165	0.0
CP008925.1	h6.sal.bam	other	1591018	1591018	0	+	1	1	173	163	0.5
CP008925.1	h6.sal.bam	other	1591019	1591019	0	+	0	6	171	165	0.0
CP008925.1	h6.sal.bam	other	1591020	1591020	0	+	1	0	168	161	0.5
CP008925.1	h6.sal.bam	other	1591021	1591021	0	+	1	5	168	162	0.5
CP008925.1	h6.sal.bam	other	1591022	1591022	0	+	3	2	170	157	1.5
CP008925.1	h6.sal.bam	other	1591023	1591023	0	+	3	3	173	157	1.5
CP008925.1	h6.sal.bam	other	1591024	1591024	0	+	2	0	169	156	1.0
CP008925.1	h6.sal.bam	other	1591025	1591025	0	+	3	2	170	156	1.5
CP008925.1	h6.sal.bam	other	1591026	1591026	0	+	3	2	163	154	1.5
CP008925.1	h6.sal.bam	other	1591027	1591027	0	+	1	5	163	156	0.5
CP008925.1	h6.sal.bam	other	1591028	1591028	0	+	3	4	164	153	1.5
CP008925.1	h6.sal.bam	other	1591029	1591029	0	+	0	5	162	150	0.0
CP008925.1	h6.sal.bam	other	1591030	1591030	0	+	1	4	162	148	0.5
CP008925.1	h6.sal.bam	other	1591031	1591031	0	+	1	3	158	144	0.5
CP008925.1	h6.sal.bam	other	1591032	1591032	0	+	3	1	156	143	1.5
CP008925.1	h6.sal.bam	other	1591033	1591033	0	+	3	1	156	146	1.5
CP008925.1	h6.sal.bam	other	1591034	1591034	0	+	2	3	158	145	1.0
CP008925.1	h6.sal.bam	other	1591035	1591035	0	+	1	5	159	145	0.5
CP008925.1	h6.sal.bam	other	1591036	1591036	0	+	2	6	157	140	1.0
CP008925.1	h6.sal.bam	other	1591037	1591037	0	+	2	1	155	138	1.0
CP008925.1	h6.sal.bam	other	1591038	1591038	0	+	1	1	153	144	0.5
CP008925.1	h6.sal.bam	other	1591039	1591039	0	+	5	3	149	144	2.5
CP008925.1	h6.sal.bam	other	1591040	1591040	0	+	3	1	152	141	1.5
CP008925.1	h6.sal.bam	other	1591041	1591041	0	+	4	0	156	144	2.0
CP008925.1	h6.sal.bam	other	1591042	1591042	0	+	0	0	156	144	0.0
CP008925.1	h6.sal.bam	other	1591043	1591043	0	+	3	0	159	150	1.5
CP008925.1	h6.sal.bam	other	1591044	1591044	0	+	1	4	159	150	0.5
CP008925.1	h6.sal.bam	other	1591045	1591045	0	+	5	1	155	148	2.5
CP008925.1	h6.sal.bam	other	1591046	1591046	0	+	0	0	155	150	0.0
CP008925.1	h6.sal.bam	other	1591047	1591047	0	+	0	3	155	154	0.0
CP008925.1	h6.sal.bam	other	1591048	1591048	0	+	2	5	156	154	1.0
CP008925.1	h6.sal.bam	other	1591049	1591049	0	+	0	1	155	150	0.0
CP008925.1	h6.sal.bam	other	1591050	1591050	0	+	5	2	159	149	2.5
CP008925.1	h6.sal.bam	other	1591051	1591051	0	+	3	6	157	147	1.5
CP008925.1	h6.sal.bam	other	1591052	1591052	0	+	4	2	156	146	2.0
CP008925.1	h6.sal.bam	other	1591053	1591053	0	+	1	6	152	145	0.5
CP008925.1	h6.sal.bam	other	1591054	1591054	0	+	3	1	155	139	1.5
CP008925.1	h6.sal.bam	other	1591055	1591055	0	+	6	4	159	144	3.0
CP008925.1	h6.sal.bam	other	1591056	1591056	0	+	2	4	156	140	1.0
CP008925.1	h6.sal.bam	other	1591057	1591057	0	+	2	2	155	136	1.0
CP008925.1	h6.sal.bam	other	1591058	1591058	0	+	2	2	157	134	1.0
CP008925.1	h6.sal.bam	other	1591059	1591059	0	+	2	1	158	133	1.0
CP008925.1	h6.sal.bam	other	1591060	1591060	0	+	0	7	157	132	0.0
CP008925.1	h6.sal.bam	other	1591061	1591061	0	+	5	2	155	138	2.5
CP008925.1	h6.sal.bam	other	1591062	1591062	0	+	0	1	151	136	0.0
CP008925.1	h6.sal.bam	other	1591063	1591063	0	+	2	0	152	136	1.0
CP008925.1	h6.sal.bam	other	1591064	1591064	0	+	5	1	157	137	2.5
CP008925.1	h6.sal.bam	other	1591065	1591065	0	+	2	0	153	139	1.0
CP008925.1	h6.sal.bam	other	1591066	1591066	0	+	0	1	153	139	0.0
CP008925.1	h6.sal.bam	other	1591067	1591067	0	+	2	1	155	138	1.0
CP008925.1	h6.sal.bam	other	1591068	1591068	0	+	1	0	154	142	0.5
CP008925.1	h6.sal.bam	other	1591069	1591069	0	+	2	1	149	143	1.0
CP008925.1	h6.sal.bam	other	1591070	1591070	0	+	2	0	149	145	1.0
CP008925.1	h6.sal.bam	other	1591071	1591071	0	+	5	2	154	147	2.5
CP008925.1	h6.sal.bam	other	1591072	1591072	0	+	3	2	154	145	1.5
CP008925.1	h6.sal.bam	other	1591073	1591073	0	+	2	1	154	147	1.0
CP008925.1	h6.sal.bam	other	1591074	1591074	0	+	0	1	153	150	0.0
CP008925.1	h6.sal.bam	other	1591075	1591075	0	+	1	5	154	152	0.5
CP008925.1	h6.sal.bam	other	1591076	1591076	0	+	4	2	151	152	2.0
CP008925.1	h6.sal.bam	other	1591077	1591077	0	+	3	0	149	151	1.5
CP008925.1	h6.sal.bam	other	1591078	1591078	0	+	0	1	149	151	0.0
CP008925.1	h6.sal.bam	other	1591079	1591079	0	+	3	2	148	155	1.5
CP008925.1	h6.sal.bam	other	1591080	1591080	0	+	3	2	143	157	1.5
CP008925.1	h6.sal.bam	other	1591081	1591081	0	+	2	5	145	157	1.0
CP008925.1	h6.sal.bam	other	1591082	1591082	0	+	0	2	143	154	0.0
CP008925.1	h6.sal.bam	other	1591083	1591083	0	+	4	3	147	152	2.0
CP008925.1	h6.sal.bam	other	1591084	1591084	0	+	4	2	149	149	2.0
CP008925.1	h6.sal.bam	other	1591085	1591085	0	+	0	1	149	155	0.0
CP008925.1	h6.sal.bam	other	1591086	1591086	0	+	2	2	151	158	1.0
CP008925.1	h6.sal.bam	other	1591087	1591087	0	+	3	1	152	157	1.5
CP008925.1	h6.sal.bam	other	1591088	1591088	0	+	0	3	151	162	0.0
CP008925.1	h6.sal.bam	other	1591089	1591089	0	+	3	2	153	161	1.5
CP008925.1	h6.sal.bam	other	1591090	1591090	0	+	0	1	150	160	0.0
CP008925.1	h6.sal.bam	other	1591091	1591091	0	+	2	1	151	161	1.0
CP008925.1	h6.sal.bam	other	1591092	1591092	0	+	3	1	153	161	1.5
CP008925.1	h6.sal.bam	other	1591093	1591093	0	+	2	3	154	160	1.0
CP008925.1	h6.sal.bam	other	1591094	1591094	0	+	0	2	154	157	0.0
CP008925.1	h6.sal.bam	other	1591095	1591095	0	+	2	2	156	161	1.0
CP008925.1	h6.sal.bam	other	1591096	1591096	0	+	2	0	153	161	1.0
CP008925.1	h6.sal.bam	other	1591097	1591097	0	+	1	4	153	161	0.5
CP008925.1	h6.sal.bam	other	1591098	1591098	0	+	4	2	157	157	2.0
CP008925.1	h6.sal.bam	other	1591099	1591099	0	+	2	1	154	158	1.0
CP008925.1	h6.sal.bam	other	1591100	1591100	0	+	4	2	158	160	2.0
CP008925.1	h6.sal.bam	other	1591101	1591101	0	+	2	1	157	158	1.0
CP008925.1	h6.sal.bam	other	1591102	1591102	0	+	0	1	157	157	0.0
CP008925.1	h6.sal.bam	other	1591103	1591103	0	+	1	1	155	159	0.5
CP008925.1	h6.sal.bam	other	1591104	1591104	0	+	5	3	160	159	2.5
CP008925.1	h6.sal.bam	other	1591105	1591105	0	+	1	1	160	158	0.5
CP008925.1	h6.sal.bam	other	1591106	1591106	0	+	0	1	155	159	0.0
CP008925.1	h6.sal.bam	other	1591107	1591107	0	+	1	4	156	160	0.5
CP008925.1	h6.sal.bam	other	1591108	1591108	0	+	4	1	158	159	2.0
CP008925.1	h6.sal.bam	other	1591109	1591109	0	+	5	1	161	158	2.5
CP008925.1	h6.sal.bam	other	1591110	1591110	0	+	5	0	165	157	2.5
CP008925.1	h6.sal.bam	other	1591111	1591111	0	+	2	5	165	167	1.0
CP008925.1	h6.sal.bam	other	1591112	1591112	0	+	1	6	164	164	0.5
CP008925.1	h6.sal.bam	other	1591113	1591113	0	+	0	1	163	159	0.0
CP008925.1	h6.sal.bam	other	1591114	1591114	0	+	1	1	157	161	0.5
CP008925.1	h6.sal.bam	other	1591115	1591115	0	+	0	4	157	160	0.0
CP008925.1	h6.sal.bam	other	1591116	1591116	0	+	4	3	157	159	2.0
CP008925.1	h6.sal.bam	GAAC	1591117	1591117	1591125	+	2	2	159	156	1.0
CP008925.1	h6.sal.bam	other	1591118	1591118	0	+	1	0	156	154	0.5
CP008925.1	h6.sal.bam	GAAC	1591119	1591119	1591125	+	3	2	158	159	1.5
CP008925.1	h6.sal.bam	other	1591120	1591120	0	+	1	3	155	159	0.5
CP008925.1	h6.sal.bam	other	1591121	1591121	0	+	0	5	155	156	0.0
CP008925.1	h6.sal.bam	other	1591122	1591122	0	+	2	2	156	151	1.0
CP008925.1	h6.sal.bam	other	1591123	1591123	0	+	0	1	155	151	0.0
CP008925.1	h6.sal.bam	other	1591124	1591124	0	+	1	3	156	154	0.5
CP008925.1	h6.sal.bam	other	1591125	1591125	0	+	3	1	155	151	1.5
CP008925.1	h6.sal.bam	other	1591126	1591126	0	+	2	1	150	151	1.0
CP008925.1	h6.sal.bam	other	1591127	1591127	0	+	1	0	150	150	0.5
CP008925.1	h6.sal.bam	other	1591128	1591128	0	+	1	5	150	151	0.5
CP008925.1	h6.sal.bam	other	1591129	1591129	0	+	2	1	149	146	1.0
CP008925.1	h6.sal.bam	other	1591130	1591130	0	+	0	1	143	156	0.0
CP008925.1	h6.sal.bam	other	1591131	1591131	0	+	1	2	139	157	0.5
CP008925.1	h6.sal.bam	other	1591132	1591132	0	+	1	3	140	155	0.5
CP008925.1	h6.sal.bam	other	1591133	1591133	0	+	2	5	140	160	1.0
CP008925.1	h6.sal.bam	GAAC	1591134	1591134	1591125	+	0	2	139	156	0.0
CP008925.1	h6.sal.bam	other	1591135	1591135	0	+	1	1	135	154	0.5
CP008925.1	h6.sal.bam	GAAC	1591136	1591136	1591125	+	2	1	135	153	1.0
CP008925.1	h6.sal.bam	other	1591137	1591137	0	+	0	1	134	155	0.0
CP008925.1	h6.sal.bam	other	1591138	1591138	0	+	0	1	134	154	0.0
CP008925.1	h6.sal.bam	other	1591139	1591139	0	+	5	2	134	156	2.5
CP008925.1	h6.sal.bam	other	1591140	1591140	0	+	0	0	132	155	0.0
CP008925.1	h6.sal.bam	other	1591141	1591141	0	+	0	0	128	156	0.0
CP008925.1	h6.sal.bam	other	1591142	1591142	0	+	2	5	130	159	1.0
CP008925.1	h6.sal.bam	other	1591143	1591143	0	+	1	1	131	156	0.5
CP008925.1	h6.sal.bam	other	1591144	1591144	0	+	2	3	133	155	1.0
CP008925.1	h6.sal.bam	other	1591145	1591145	0	+	1	2	132	152	0.5
CP008925.1	h6.sal.bam	other	1591146	1591146	0	+	3	0	127	151	2.0
CP008925.1	h6.sal.bam	other	1591147	1591147	0	+	0	3	127	151	0.0
CP008925.1	h6.sal.bam	other	1591148	1591148	0	+	2	4	127	151	1.3333333333333333
CP008925.1	h6.sal.bam	other	1591149	1591149	0	+	7	3	134	149	4.666666666666667
CP008925.1	h6.sal.bam	other	1591150	1591150	0	+	1	5	123	149	0.6666666666666666
CP008925.1	h6.sal.bam	other	1591151	1591151	0	+	1	2	124	145	0.6666666666666666
CP008925.1	h6.sal.bam	other	1591152	1591152	0	+	5	1	129	144	2.5
CP008925.1	h6.sal.bam	other	1591153	1591153	0	+	2	4	131	143	1.0
CP008925.1	h6.sal.bam	other	1591154	1591154	0	+	2	4	133	143	1.3333333333333333
CP008925.1	h6.sal.bam	other	1591155	1591155	0	+	2	2	132	140	1.0
CP008925.1	h6.sal.bam	other	1591156	1591156	0	+	0	1	132	138	0.0
CP008925.1	h6.sal.bam	other	1591157	1591157	0	+	1	1	132	143	0.5
CP008925.1	h6.sal.bam	other	1591158	1591158	0	+	2	6	131	142	1.0
CP008925.1	h6.sal.bam	other	1591159	1591159	0	+	0	1	127	139	0.0
CP008925.1	h6.sal.bam	other	1591160	1591160	0	+	3	4	130	143	1.5
CP008925.1	h6.sal.bam	other	1591161	1591161	0	+	2	1	127	139	1.0
CP008925.1	h6.sal.bam	other	1591162	1591162	0	+	1	6	128	138	0.5
CP008925.1	h6.sal.bam	other	1591163	1591163	0	+	0	2	128	135	0.0
CP008925.1	h6.sal.bam	other	1591164	1591164	0	+	3	1	128	135	1.5
CP008925.1	h6.sal.bam	other	1591165	1591165	0	+	3	2	131	137	1.5
CP008925.1	h6.sal.bam	other	1591166	1591166	0	+	3	1	132	135	1.5
CP008925.1	h6.sal.bam	other	1591167	1591167	0	+	1	0	130	136	0.5
CP008925.1	h6.sal.bam	other	1591168	1591168	0	+	5	0	133	136	2.5
CP008925.1	h6.sal.bam	other	1591169	1591169	0	+	0	6	133	136	0.0
CP008925.1	h6.sal.bam	other	1591170	1591170	0	+	3	2	132	134	1.5
CP008925.1	h6.sal.bam	other	1591171	1591171	0	+	1	0	133	136	0.5
CP008925.1	h6.sal.bam	other	1591172	1591172	0	+	2	2	134	136	1.0
CP008925.1	h6.sal.bam	other	1591173	1591173	0	+	2	2	132	134	1.0
CP008925.1	h6.sal.bam	other	1591174	1591174	0	+	4	3	134	145	2.0
CP008925.1	h6.sal.bam	other	1591175	1591175	0	+	4	1	132	143	2.0
CP008925.1	h6.sal.bam	other	1591176	1591176	0	+	3	0	135	142	1.5
CP008925.1	h6.sal.bam	other	1591177	1591177	0	+	3	3	138	147	1.5
CP008925.1	h6.sal.bam	other	1591178	1591178	0	+	3	1	140	146	1.5
CP008925.1	h6.sal.bam	other	1591179	1591179	0	+	0	2	135	148	0.0
CP008925.1	h6.sal.bam	other	1591180	1591180	0	+	5	2	138	147	2.5
CP008925.1	h6.sal.bam	other	1591181	1591181	0	+	1	2	139	153	0.5
CP008925.1	h6.sal.bam	other	1591182	1591182	0	+	2	2	141	153	1.0
CP008925.1	h6.sal.bam	other	1591183	1591183	0	+	0	3	126	152	0.0
CP008925.1	h6.sal.bam	other	1591184	1591184	0	+	1	7	127	149	0.5
CP008925.1	h6.sal.bam	other	1591185	1591185	0	+	0	2	127	144	0.0
CP008925.1	h6.sal.bam	other	1591186	1591186	0	+	6	1	131	145	3.0
CP008925.1	h6.sal.bam	other	1591187	1591187	0	+	3	2	133	153	1.5
CP008925.1	h6.sal.bam	other	1591188	1591188	0	+	3	1	136	151	1.5
CP008925.1	h6.sal.bam	other	1591189	1591189	0	+	1	0	136	150	0.5
CP008925.1	h6.sal.bam	other	1591190	1591190	0	+	0	4	136	152	0.0
CP008925.1	h6.sal.bam	other	1591191	1591191	0	+	0	1	132	150	0.0
CP008925.1	h6.sal.bam	other	1591192	1591192	0	+	2	0	131	149	1.0
CP008925.1	h6.sal.bam	other	1591193	1591193	0	+	0	3	130	150	0.0
CP008925.1	h6.sal.bam	other	1591194	1591194	0	+	4	3	132	149	2.0
CP008925.1	h6.sal.bam	other	1591195	1591195	0	+	1	1	131	147	0.5
CP008925.1	h6.sal.bam	other	1591196	1591196	0	+	0	1	129	146	0.0
CP008925.1	h6.sal.bam	other	1591197	1591197	0	+	0	4	128	150	0.0
CP008925.1	h6.sal.bam	other	1591198	1591198	0	+	3	0	131	151	1.5
CP008925.1	h6.sal.bam	other	1591199	1591199	0	+	2	1	132	153	1.0
CP008925.1	h6.sal.bam	other	1591200	1591200	0	+	4	1	133	152	2.0
CP008925.1	h6.sal.bam	other	1591201	1591201	0	+	3	0	135	151	1.5
CP008925.1	h6.sal.bam	other	1591202	1591202	0	+	3	5	137	163	1.5
CP008925.1	h6.sal.bam	other	1591203	1591203	0	+	0	3	135	159	0.0
CP008925.1	h6.sal.bam	other	1591204	1591204	0	+	1	4	136	159	0.5
CP008925.1	h6.sal.bam	other	1591205	1591205	0	+	6	2	142	155	3.0
CP008925.1	h6.sal.bam	other	1591206	1591206	0	+	2	4	142	156	1.0
CP008925.1	h6.sal.bam	other	1591207	1591207	0	+	5	5	146	152	2.5
CP008925.1	h6.sal.bam	other	1591208	1591208	0	+	3	0	148	148	1.5
CP008925.1	h6.sal.bam	other	1591209	1591209	0	+	1	0	149	148	0.5
CP008925.1	h6.sal.bam	other	1591210	1591210	0	+	2	0	150	149	1.0
CP008925.1	h6.sal.bam	other	1591211	1591211	0	+	1	2	149	153	0.5
CP008925.1	h6.sal.bam	other	1591212	1591212	0	+	3	3	152	151	1.5
CP008925.1	h6.sal.bam	other	1591213	1591213	0	+	1	0	153	154	0.5
CP008925.1	h6.sal.bam	other	1591214	1591214	0	+	2	1	149	156	1.0
CP008925.1	h6.sal.bam	other	1591215	1591215	0	+	0	1	149	155	0.0
CP008925.1	h6.sal.bam	other	1591216	1591216	0	+	0	2	148	154	0.0
CP008925.1	h6.sal.bam	other	1591217	1591217	0	+	2	2	148	159	1.0
CP008925.1	h6.sal.bam	other	1591218	1591218	0	+	2	0	150	159	1.0
CP008925.1	h6.sal.bam	other	1591219	1591219	0	+	2	0	137	159	1.0
CP008925.1	h6.sal.bam	other	1591220	1591220	0	+	2	1	139	159	1.0
CP008925.1	h6.sal.bam	other	1591221	1591221	0	+	1	2	140	158	0.5
CP008925.1	h6.sal.bam	other	1591222	1591222	0	+	1	2	141	156	0.5
CP008925.1	h6.sal.bam	other	1591223	1591223	0	+	2	1	143	154	1.0
CP008925.1	h6.sal.bam	other	1591224	1591224	0	+	2	4	145	153	1.0
CP008925.1	h6.sal.bam	other	1591225	1591225	0	+	2	0	146	158	1.0
CP008925.1	h6.sal.bam	other	1591226	1591226	0	+	3	1	148	159	1.5
CP008925.1	h6.sal.bam	other	1591227	1591227	0	+	2	1	145	158	1.0
CP008925.1	h6.sal.bam	other	1591228	1591228	0	+	5	3	148	161	2.5
CP008925.1	h6.sal.bam	other	1591229	1591229	0	+	2	1	147	160	1.0
CP008925.1	h6.sal.bam	other	1591230	1591230	0	+	0	3	146	161	0.0
CP008925.1	h6.sal.bam	other	1591231	1591231	0	+	3	3	146	160	1.5
CP008925.1	h6.sal.bam	other	1591232	1591232	0	+	1	0	147	157	0.5
CP008925.1	h6.sal.bam	other	1591233	1591233	0	+	1	3	148	157	0.5
CP008925.1	h6.sal.bam	other	1591234	1591234	0	+	3	5	151	154	1.5
CP008925.1	h6.sal.bam	other	1591235	1591235	0	+	2	0	147	150	1.0
CP008925.1	h6.sal.bam	other	1591236	1591236	0	+	2	0	149	150	1.0
CP008925.1	h6.sal.bam	other	1591237	1591237	0	+	2	2	150	157	1.0
CP008925.1	h6.sal.bam	other	1591238	1591238	0	+	2	2	152	156	1.0
CP008925.1	h6.sal.bam	other	1591239	1591239	0	+	2	3	150	157	1.0
CP008925.1	h6.sal.bam	other	1591240	1591240	0	+	0	0	148	155	0.0
CP008925.1	h6.sal.bam	other	1591241	1591241	0	+	0	2	147	159	0.0
CP008925.1	h6.sal.bam	other	1591242	1591242	0	+	7	0	148	160	3.5
CP008925.1	h6.sal.bam	other	1591243	1591243	0	+	1	0	149	160	0.5
CP008925.1	h6.sal.bam	other	1591244	1591244	0	+	2	4	150	163	1.0
CP008925.1	h6.sal.bam	other	1591245	1591245	0	+	0	4	147	160	0.0
CP008925.1	h6.sal.bam	other	1591246	1591246	0	+	2	2	146	157	1.0
CP008925.1	h6.sal.bam	other	1591247	1591247	0	+	1	9	147	156	0.5
CP008925.1	h6.sal.bam	other	1591248	1591248	0	+	3	2	148	149	1.5
CP008925.1	h6.sal.bam	other	1591249	1591249	0	+	0	2	144	152	0.0
CP008925.1	h6.sal.bam	other	1591250	1591250	0	+	1	4	143	151	0.5
CP008925.1	h6.sal.bam	other	1591251	1591251	0	+	2	2	141	152	1.0
CP008925.1	h6.sal.bam	other	1591252	1591252	0	+	3	0	139	152	1.5
CP008925.1	h6.sal.bam	other	1591253	1591253	0	+	0	4	139	152	0.0
CP008925.1	h6.sal.bam	other	1591254	1591254	0	+	2	0	136	155	1.0
CP008925.1	h6.sal.bam	other	1591255	1591255	0	+	1	8	137	156	0.5
CP008925.1	h6.sal.bam	other	1591256	1591256	0	+	1	2	137	149	0.5
CP008925.1	h6.sal.bam	other	1591257	1591257	0	+	2	1	137	148	1.0
CP008925.1	h6.sal.bam	other	1591258	1591258	0	+	4	0	140	149	2.0
CP008925.1	h6.sal.bam	other	1591259	1591259	0	+	5	2	145	149	2.5
CP008925.1	h6.sal.bam	other	1591260	1591260	0	+	3	3	139	153	1.5
CP008925.1	h6.sal.bam	other	1591261	1591261	0	+	4	11	143	150	2.0
CP008925.1	h6.sal.bam	other	1591262	1591262	0	+	0	0	143	144	0.0
CP008925.1	h6.sal.bam	other	1591263	1591263	0	+	2	1	142	146	1.0
CP008925.1	h6.sal.bam	other	1591264	1591264	0	+	0	0	141	146	0.0
CP008925.1	h6.sal.bam	other	1591265	1591265	0	+	4	2	145	146	2.0
CP008925.1	h6.sal.bam	other	1591266	1591266	0	+	4	0	149	146	2.0
CP008925.1	h6.sal.bam	other	1591267	1591267	0	+	2	1	149	146	1.0
CP008925.1	h6.sal.bam	other	1591268	1591268	0	+	3	1	151	146	1.5
CP008925.1	h6.sal.bam	other	1591269	1591269	0	+	3	2	151	148	1.5
CP008925.1	h6.sal.bam	other	1591270	1591270	0	+	0	3	150	147	0.0
CP008925.1	h6.sal.bam	other	1591271	1591271	0	+	2	1	152	145	1.0
CP008925.1	h6.sal.bam	other	1591272	1591272	0	+	2	6	154	145	1.0
CP008925.1	h6.sal.bam	other	1591273	1591273	0	+	1	2	151	139	0.5
CP008925.1	h6.sal.bam	other	1591274	1591274	0	+	2	6	151	141	1.0
CP008925.1	h6.sal.bam	other	1591275	1591275	0	+	1	3	148	140	0.5
CP008925.1	h6.sal.bam	other	1591276	1591276	0	+	1	2	146	138	0.5
CP008925.1	h6.sal.bam	other	1591277	1591277	0	+	2	1	145	139	1.0
CP008925.1	h6.sal.bam	other	1591278	1591278	0	+	2	3	147	141	1.0
CP008925.1	h6.sal.bam	other	1591279	1591279	0	+	4	2	150	139	2.0
CP008925.1	h6.sal.bam	other	1591280	1591280	0	+	1	2	145	138	0.5
CP008925.1	h6.sal.bam	other	1591281	1591281	0	+	4	0	147	138	2.0
CP008925.1	h6.sal.bam	other	1591282	1591282	0	+	1	1	144	140	0.5
CP008925.1	h6.sal.bam	other	1591283	1591283	0	+	4	1	142	141	2.0
CP008925.1	h6.sal.bam	other	1591284	1591284	0	+	3	4	145	141	1.5
CP008925.1	h6.sal.bam	other	1591285	1591285	0	+	1	0	146	137	0.5
CP008925.1	h6.sal.bam	other	1591286	1591286	0	+	4	5	149	140	2.0
CP008925.1	h6.sal.bam	other	1591287	1591287	0	+	2	1	148	136	1.0
CP008925.1	h6.sal.bam	other	1591288	1591288	0	+	3	1	148	138	1.5
CP008925.1	h6.sal.bam	other	1591289	1591289	0	+	2	4	150	137	1.0
CP008925.1	h6.sal.bam	other	1591290	1591290	0	+	1	2	151	137	0.5
CP008925.1	h6.sal.bam	other	1591291	1591291	0	+	0	1	149	135	0.0
CP008925.1	h6.sal.bam	other	1591292	1591292	0	+	4	2	153	136	2.0
CP008925.1	h6.sal.bam	other	1591293	1591293	0	+	3	1	154	137	1.5
CP008925.1	h6.sal.bam	other	1591294	1591294	0	+	2	0	152	136	1.0
CP008925.1	h6.sal.bam	other	1591295	1591295	0	+	1	3	153	136	0.5
CP008925.1	h6.sal.bam	GTTC	1591296	1591296	1591304	+	2	3	154	137	1.0
CP008925.1	h6.sal.bam	other	1591297	1591297	0	+	1	2	154	135	0.5
CP008925.1	h6.sal.bam	GTTC	1591298	1591298	1591304	+	2	0	154	135	1.0
CP008925.1	h6.sal.bam	other	1591299	1591299	0	+	1	1	151	136	0.5
CP008925.1	h6.sal.bam	other	1591300	1591300	0	+	1	0	149	135	0.5
CP008925.1	h6.sal.bam	other	1591301	1591301	0	+	0	4	149	135	0.0
CP008925.1	h6.sal.bam	other	1591302	1591302	0	+	1	1	148	133	0.5
CP008925.1	h6.sal.bam	other	1591303	1591303	0	+	0	1	143	133	0.0
CP008925.1	h6.sal.bam	other	1591304	1591304	0	+	3	2	144	133	1.5
CP008925.1	h6.sal.bam	other	1591305	1591305	0	+	1	2	145	131	0.5
CP008925.1	h6.sal.bam	other	1591306	1591306	0	+	0	1	142	131	0.0
CP008925.1	h6.sal.bam	other	1591307	1591307	0	+	4	0	145	130	2.0
CP008925.1	h6.sal.bam	other	1591308	1591308	0	+	1	0	145	130	0.5
CP008925.1	h6.sal.bam	other	1591309	1591309	0	+	1	1	143	135	0.5
CP008925.1	h6.sal.bam	other	1591310	1591310	0	+	3	6	144	136	1.5
CP008925.1	h6.sal.bam	other	1591311	1591311	0	+	2	1	144	137	1.0
CP008925.1	h6.sal.bam	other	1591312	1591312	0	+	1	1	142	136	0.5
CP008925.1	h6.sal.bam	GTTC	1591313	1591313	1591304	+	3	4	143	135	1.5
CP008925.1	h6.sal.bam	other	1591314	1591314	0	+	1	1	143	131	0.5
CP008925.1	h6.sal.bam	GTTC	1591315	1591315	1591304	+	4	4	147	130	2.0
CP008925.1	h6.sal.bam	other	1591316	1591316	0	+	1	3	148	126	0.5
CP008925.1	h6.sal.bam	other	1591317	1591317	0	+	5	3	146	126	2.5
CP008925.1	h6.sal.bam	other	1591318	1591318	0	+	0	2	143	123	0.0
CP008925.1	h6.sal.bam	other	1591319	1591319	0	+	1	0	144	121	0.5
CP008925.1	h6.sal.bam	other	1591320	1591320	0	+	1	1	143	124	0.5
CP008925.1	h6.sal.bam	other	1591321	1591321	0	+	0	1	143	123	0.0
CP008925.1	h6.sal.bam	other	1591322	1591322	0	+	0	3	142	127	0.0
CP008925.1	h6.sal.bam	other	1591323	1591323	0	+	2	4	140	132	1.3333333333333333
CP008925.1	h6.sal.bam	other	1591324	1591324	0	+	1	1	141	130	1.0
CP008925.1	h6.sal.bam	other	1591325	1591325	0	+	0	5	140	130	0.0
CP008925.1	h6.sal.bam	other	1591326	1591326	0	+	1	2	139	128	1.0
CP008925.1	h6.sal.bam	other	1591327	1591327	0	+	0	5	136	127	0.0
CP008925.1	h6.sal.bam	other	1591328	1591328	0	+	5	2	141	122	5.0
CP008925.1	h6.sal.bam	other	1591329	1591329	0	+	1	0	140	121	1.0
CP008925.1	h6.sal.bam	other	1591330	1591330	0	+	2	1	140	121	1.3333333333333333
CP008925.1	h6.sal.bam	other	1591331	1591331	0	+	5	1	145	123	5.0
CP008925.1	h6.sal.bam	other	1591332	1591332	0	+	1	1	144	126	0.6666666666666666
CP008925.1	h6.sal.bam	other	1591333	1591333	0	+	2	4	138	125	2.0
CP008925.1	h6.sal.bam	other	1591334	1591334	0	+	1	2	139	121	1.0
CP008925.1	h6.sal.bam	other	1591335	1591335	0	+	2	0	134	121	2.0
CP008925.1	h6.sal.bam	other	1591336	1591336	0	+	3	5	137	123	3.0
CP008925.1	h6.sal.bam	other	1591337	1591337	0	+	2	1	138	120	2.0
CP008925.1	h6.sal.bam	other	1591338	1591338	0	+	1	1	138	126	1.0
CP008925.1	h6.sal.bam	other	1591339	1591339	0	+	2	1	134	125	2.0
CP008925.1	h6.sal.bam	other	1591340	1591340	0	+	1	1	131	124	1.0
CP008925.1	h6.sal.bam	other	1591341	1591341	0	+	1	1	132	124	0.6666666666666666
CP008925.1	h6.sal.bam	other	1591342	1591342	0	+	0	3	132	124	0.0
CP008925.1	h6.sal.bam	other	1591343	1591343	0	+	2	1	127	123	1.3333333333333333
CP008925.1	h6.sal.bam	other	1591344	1591344	0	+	9	1	136	125	6.0
CP008925.1	h6.sal.bam	other	1591345	1591345	0	+	2	1	138	124	1.3333333333333333
CP008925.1	h6.sal.bam	other	1591346	1591346	0	+	1	0	137	126	1.0
CP008925.1	h6.sal.bam	other	1591347	1591347	0	+	2	2	136	126	2.0
CP008925.1	h6.sal.bam	other	1591348	1591348	0	+	0	2	135	126	0.0
CP008925.1	h6.sal.bam	other	1591349	1591349	0	+	2	6	137	126	2.0
CP008925.1	h6.sal.bam	other	1591350	1591350	0	+	1	1	137	122	1.0
CP008925.1	h6.sal.bam	other	1591351	1591351	0	+	3	2	139	124	2.0
CP008925.1	h6.sal.bam	other	1591352	1591352	0	+	1	3	138	123	0.6666666666666666
CP008925.1	h6.sal.bam	other	1591353	1591353	0	+	5	1	140	121	2.5
CP008925.1	h6.sal.bam	other	1591354	1591354	0	+	4	1	141	120	2.6666666666666665
CP008925.1	h6.sal.bam	other	1591355	1591355	0	+	2	2	138	119	1.0
CP008925.1	h6.sal.bam	other	1591356	1591356	0	+	3	2	141	117	1.5
CP008925.1	h6.sal.bam	other	1591357	1591357	0	+	2	2	140	117	1.3333333333333333
CP008925.1	h6.sal.bam	other	1591358	1591358	0	+	0	1	136	121	0.0
CP008925.1	h6.sal.bam	other	1591359	1591359	0	+	0	1	135	122	0.0
CP008925.1	h6.sal.bam	other	1591360	1591360	0	+	1	2	135	121	0.5
CP008925.1	h6.sal.bam	other	1591361	1591361	0	+	3	1	134	121	1.5
CP008925.1	h6.sal.bam	other	1591362	1591362	0	+	0	3	132	120	0.0
CP008925.1	h6.sal.bam	other	1591363	1591363	0	+	3	0	130	117	1.5
CP008925.1	h6.sal.bam	other	1591364	1591364	0	+	3	4	132	117	1.5
CP008925.1	h6.sal.bam	other	1591365	1591365	0	+	3	0	134	113	1.5
CP008925.1	h6.sal.bam	other	1591366	1591366	0	+	3	2	136	114	1.5
CP008925.1	h6.sal.bam	other	1591367	1591367	0	+	1	3	134	118	0.5
CP008925.1	h6.sal.bam	other	1591368	1591368	0	+	0	0	132	118	0.0
CP008925.1	h6.sal.bam	other	1591369	1591369	0	+	3	1	130	120	1.5
CP008925.1	h6.sal.bam	other	1591370	1591370	0	+	1	3	130	120	0.5
CP008925.1	h6.sal.bam	other	1591371	1591371	0	+	0	1	130	118	0.0
CP008925.1	h6.sal.bam	other	1591372	1591372	0	+	3	2	132	124	1.5
CP008925.1	h6.sal.bam	other	1591373	1591373	0	+	0	1	130	124	0.0
CP008925.1	h6.sal.bam	other	1591374	1591374	0	+	1	0	129	125	0.5
CP008925.1	h6.sal.bam	other	1591375	1591375	0	+	0	0	129	128	0.0
CP008925.1	h6.sal.bam	other	1591376	1591376	0	+	0	2	129	128	0.0
CP008925.1	h6.sal.bam	other	1591377	1591377	0	+	2	2	130	131	1.0
CP008925.1	h6.sal.bam	other	1591378	1591378	0	+	3	0	133	132	1.5
CP008925.1	h6.sal.bam	other	1591379	1591379	0	+	4	2	134	132	2.0
CP008925.1	h6.sal.bam	other	1591380	1591380	0	+	4	1	137	131	2.0
CP008925.1	h6.sal.bam	other	1591381	1591381	0	+	1	3	138	130	0.5
CP008925.1	h6.sal.bam	other	1591382	1591382	0	+	2	1	134	131	1.0
CP008925.1	h6.sal.bam	other	1591383	1591383	0	+	1	2	135	131	0.5
CP008925.1	h6.sal.bam	other	1591384	1591384	0	+	0	1	135	130	0.0
CP008925.1	h6.sal.bam	other	1591385	1591385	0	+	2	6	134	134	1.0
CP008925.1	h6.sal.bam	other	1591386	1591386	0	+	2	0	134	130	1.0
CP008925.1	h6.sal.bam	other	1591387	1591387	0	+	0	0	130	133	0.0
CP008925.1	h6.sal.bam	other	1591388	1591388	0	+	2	0	127	133	1.0
CP008925.1	h6.sal.bam	other	1591389	1591389	0	+	3	0	130	135	1.5
CP008925.1	h6.sal.bam	other	1591390	1591390	0	+	2	0	132	135	1.0
CP008925.1	h6.sal.bam	other	1591391	1591391	0	+	2	3	133	140	1.0
CP008925.1	h6.sal.bam	other	1591392	1591392	0	+	2	1	130	141	1.0
CP008925.1	h6.sal.bam	other	1591393	1591393	0	+	7	1	136	145	3.5
CP008925.1	h6.sal.bam	other	1591394	1591394	0	+	2	2	138	144	1.0
CP008925.1	h6.sal.bam	other	1591395	1591395	0	+	0	4	137	144	0.0
CP008925.1	h6.sal.bam	other	1591396	1591396	0	+	0	6	137	140	0.0
CP008925.1	h6.sal.bam	other	1591397	1591397	0	+	0	4	137	136	0.0
CP008925.1	h6.sal.bam	other	1591398	1591398	0	+	1	1	136	138	0.5
CP008925.1	h6.sal.bam	other	1591399	1591399	0	+	4	0	139	138	2.0
CP008925.1	h6.sal.bam	other	1591400	1591400	0	+	1	4	140	139	0.5
CP008925.1	h6.sal.bam	other	1591401	1591401	0	+	5	1	142	136	2.5
CP008925.1	h6.sal.bam	other	1591402	1591402	0	+	0	0	138	135	0.0
CP008925.1	h6.sal.bam	other	1591403	1591403	0	+	2	1	140	137	1.0
CP008925.1	h6.sal.bam	other	1591404	1591404	0	+	1	3	140	138	0.5
CP008925.1	h6.sal.bam	other	1591405	1591405	0	+	3	3	135	136	1.5
CP008925.1	h6.sal.bam	other	1591406	1591406	0	+	0	1	135	135	0.0
CP008925.1	h6.sal.bam	other	1591407	1591407	0	+	1	0	136	135	0.5
CP008925.1	h6.sal.bam	other	1591408	1591408	0	+	2	1	137	138	1.0
CP008925.1	h6.sal.bam	other	1591409	1591409	0	+	2	2	138	141	1.0
CP008925.1	h6.sal.bam	other	1591410	1591410	0	+	6	1	142	142	3.0
CP008925.1	h6.sal.bam	other	1591411	1591411	0	+	2	2	140	143	1.0
CP008925.1	h6.sal.bam	other	1591412	1591412	0	+	3	6	143	143	1.5
CP008925.1	h6.sal.bam	other	1591413	1591413	0	+	4	0	146	144	2.0
CP008925.1	h6.sal.bam	other	1591414	1591414	0	+	1	1	145	144	0.5
CP008925.1	h6.sal.bam	other	1591415	1591415	0	+	3	0	147	143	1.5
CP008925.1	h6.sal.bam	other	1591416	1591416	0	+	2	1	147	144	1.0
CP008925.1	h6.sal.bam	other	1591417	1591417	0	+	2	2	147	143	1.0
CP008925.1	h6.sal.bam	other	1591418	1591418	0	+	0	3	147	141	0.0
CP008925.1	h6.sal.bam	other	1591419	1591419	0	+	5	3	144	138	2.5
CP008925.1	h6.sal.bam	other	1591420	1591420	0	+	5	0	147	135	2.5
CP008925.1	h6.sal.bam	other	1591421	1591421	0	+	0	0	146	142	0.0
CP008925.1	h6.sal.bam	other	1591422	1591422	0	+	1	2	145	142	0.5
CP008925.1	h6.sal.bam	other	1591423	1591423	0	+	1	2	146	140	0.5
CP008925.1	h6.sal.bam	other	1591424	1591424	0	+	0	2	144	139	0.0
CP008925.1	h6.sal.bam	other	1591425	1591425	0	+	2	3	145	137	1.0
CP008925.1	h6.sal.bam	other	1591426	1591426	0	+	0	1	142	134	0.0
CP008925.1	h6.sal.bam	other	1591427	1591427	0	+	2	1	143	133	1.0
CP008925.1	h6.sal.bam	other	1591428	1591428	0	+	1	0	139	142	0.5
CP008925.1	h6.sal.bam	GAAC	1591429	1591429	1591437	+	1	0	133	145	0.5
CP008925.1	h6.sal.bam	other	1591430	1591430	0	+	0	2	133	145	0.0
CP008925.1	h6.sal.bam	GAAC	1591431	1591431	1591437	+	3	3	132	144	1.5
CP008925.1	h6.sal.bam	other	1591432	1591432	0	+	0	4	131	145	0.0
CP008925.1	h6.sal.bam	other	1591433	1591433	0	+	1	2	132	141	0.5
CP008925.1	h6.sal.bam	other	1591434	1591434	0	+	1	0	133	139	0.5
CP008925.1	h6.sal.bam	other	1591435	1591435	0	+	4	2	136	139	2.0
CP008925.1	h6.sal.bam	other	1591436	1591436	0	+	0	0	134	144	0.0
CP008925.1	h6.sal.bam	other	1591437	1591437	0	+	3	0	137	146	1.5
CP008925.1	h6.sal.bam	other	1591438	1591438	0	+	1	1	132	146	0.5
CP008925.1	h6.sal.bam	other	1591439	1591439	0	+	3	3	132	147	1.5
CP008925.1	h6.sal.bam	other	1591440	1591440	0	+	0	3	132	145	0.0
CP008925.1	h6.sal.bam	other	1591441	1591441	0	+	2	2	131	145	1.0
CP008925.1	h6.sal.bam	other	1591442	1591442	0	+	1	1	131	143	0.5
CP008925.1	h6.sal.bam	other	1591443	1591443	0	+	4	2	135	142	2.0
CP008925.1	h6.sal.bam	other	1591444	1591444	0	+	0	1	132	144	0.0
CP008925.1	h6.sal.bam	other	1591445	1591445	0	+	1	1	132	150	0.5
CP008925.1	h6.sal.bam	GAAC	1591446	1591446	1591437	+	3	8	135	153	1.5
CP008925.1	h6.sal.bam	other	1591447	1591447	0	+	0	0	132	146	0.0
CP008925.1	h6.sal.bam	GAAC	1591448	1591448	1591437	+	0	2	132	147	0.0
CP008925.1	h6.sal.bam	other	1591449	1591449	0	+	5	4	136	149	2.5
CP008925.1	h6.sal.bam	other	1591450	1591450	0	+	2	0	138	146	1.0
CP008925.1	h6.sal.bam	other	1591451	1591451	0	+	0	4	137	148	0.0
CP008925.1	h6.sal.bam	other	1591452	1591452	0	+	6	4	141	145	3.0
CP008925.1	h6.sal.bam	other	1591453	1591453	0	+	2	1	139	141	1.0
CP008925.1	h6.sal.bam	other	1591454	1591454	0	+	5	0	141	142	2.5
CP008925.1	h6.sal.bam	other	1591455	1591455	0	+	1	3	138	143	0.5
CP008925.1	h6.sal.bam	other	1591456	1591456	0	+	4	1	140	140	2.0
CP008925.1	h6.sal.bam	other	1591457	1591457	0	+	2	3	142	139	1.0
CP008925.1	h6.sal.bam	other	1591458	1591458	0	+	1	3	142	139	0.5
CP008925.1	h6.sal.bam	other	1591459	1591459	0	+	2	3	144	140	1.0
CP008925.1	h6.sal.bam	other	1591460	1591460	0	+	3	1	144	137	1.5
CP008925.1	h6.sal.bam	other	1591461	1591461	0	+	4	3	147	139	2.0
CP008925.1	h6.sal.bam	other	1591462	1591462	0	+	6	1	153	139	3.0
CP008925.1	h6.sal.bam	other	1591463	1591463	0	+	5	1	156	140	2.5
CP008925.1	h6.sal.bam	other	1591464	1591464	0	+	1	4	153	139	0.5
CP008925.1	h6.sal.bam	other	1591465	1591465	0	+	5	2	155	135	2.5
CP008925.1	h6.sal.bam	other	1591466	1591466	0	+	2	3	157	137	1.0
CP008925.1	h6.sal.bam	GAAC	1591467	1591467	1591475	+	0	4	146	141	0.0
CP008925.1	h6.sal.bam	other	1591468	1591468	0	+	1	0	147	138	0.5
CP008925.1	h6.sal.bam	GAAC	1591469	1591469	1591475	+	4	2	151	140	2.6666666666666665
CP008925.1	h6.sal.bam	other	1591470	1591470	0	+	2	1	153	139	2.0
CP008925.1	h6.sal.bam	other	1591471	1591471	0	+	1	1	154	140	0.6666666666666666
CP008925.1	h6.sal.bam	other	1591472	1591472	0	+	1	7	155	139	0.5
CP008925.1	h6.sal.bam	other	1591473	1591473	0	+	2	0	152	133	1.0
CP008925.1	h6.sal.bam	other	1591474	1591474	0	+	1	1	153	137	0.5
CP008925.1	h6.sal.bam	other	1591475	1591475	0	+	2	1	154	137	1.0
CP008925.1	h6.sal.bam	other	1591476	1591476	0	+	1	0	150	137	0.5
CP008925.1	h6.sal.bam	other	1591477	1591477	0	+	0	2	148	137	0.0
CP008925.1	h6.sal.bam	other	1591478	1591478	0	+	4	2	152	142	2.0
CP008925.1	h6.sal.bam	other	1591479	1591479	0	+	1	1	149	141	0.5
CP008925.1	h6.sal.bam	other	1591480	1591480	0	+	1	2	150	142	0.5
CP008925.1	h6.sal.bam	other	1591481	1591481	0	+	0	1	150	140	0.0
CP008925.1	h6.sal.bam	other	1591482	1591482	0	+	3	3	149	139	1.5
CP008925.1	h6.sal.bam	other	1591483	1591483	0	+	0	4	149	136	0.0
CP008925.1	h6.sal.bam	GAAC	1591484	1591484	1591475	+	2	3	147	132	1.0
CP008925.1	h6.sal.bam	other	1591485	1591485	0	+	3	2	145	129	1.5
CP008925.1	h6.sal.bam	GAAC	1591486	1591486	1591475	+	5	2	147	139	2.5
CP008925.1	h6.sal.bam	other	1591487	1591487	0	+	1	6	145	140	0.5
CP008925.1	h6.sal.bam	other	1591488	1591488	0	+	3	0	144	135	1.5
CP008925.1	h6.sal.bam	other	1591489	1591489	0	+	2	0	145	136	1.0
CP008925.1	h6.sal.bam	other	1591490	1591490	0	+	1	1	144	138	0.5
CP008925.1	h6.sal.bam	other	1591491	1591491	0	+	4	0	144	141	2.0
CP008925.1	h6.sal.bam	other	1591492	1591492	0	+	0	0	144	144	0.0
CP008925.1	h6.sal.bam	other	1591493	1591493	0	+	1	4	145	146	0.5
CP008925.1	h6.sal.bam	other	1591494	1591494	0	+	3	3	143	146	1.5
CP008925.1	h6.sal.bam	other	1591495	1591495	0	+	1	0	140	144	0.5
CP008925.1	h6.sal.bam	other	1591496	1591496	0	+	1	0	140	146	0.5
CP008925.1	h6.sal.bam	other	1591497	1591497	0	+	1	0	141	146	0.5
CP008925.1	h6.sal.bam	other	1591498	1591498	0	+	6	0	146	146	3.0
CP008925.1	h6.sal.bam	other	1591499	1591499	0	+	0	1	146	153	0.0
CP008925.1	h6.sal.bam	other	1591500	1591500	0	+	3	0	147	153	1.5
CP008925.1	h6.sal.bam	other	1591501	1591501	0	+	1	6	145	153	0.5
CP008925.1	h6.sal.bam	other	1591502	1591502	0	+	2	6	147	149	1.0
CP008925.1	h6.sal.bam	other	1591503	1591503	0	+	1	2	148	148	0.5
CP008925.1	h6.sal.bam	other	1591504	1591504	0	+	4	1	152	147	2.0
CP008925.1	h6.sal.bam	other	1591505	1591505	0	+	3	0	154	146	1.5
CP008925.1	h6.sal.bam	other	1591506	1591506	0	+	2	4	154	146	1.0
CP008925.1	h6.sal.bam	other	1591507	1591507	0	+	2	1	156	144	1.0
CP008925.1	h6.sal.bam	other	1591508	1591508	0	+	0	3	155	144	0.0
CP008925.1	h6.sal.bam	other	1591509	1591509	0	+	4	2	158	142	2.0
CP008925.1	h6.sal.bam	other	1591510	1591510	0	+	2	1	156	141	1.0
CP008925.1	h6.sal.bam	other	1591511	1591511	0	+	2	1	158	140	1.0
CP008925.1	h6.sal.bam	other	1591512	1591512	0	+	5	0	159	139	2.5
CP008925.1	h6.sal.bam	other	1591513	1591513	0	+	2	3	159	139	1.0
CP008925.1	h6.sal.bam	other	1591514	1591514	0	+	0	1	158	149	0.0
CP008925.1	h6.sal.bam	other	1591515	1591515	0	+	1	3	156	150	0.5
CP008925.1	h6.sal.bam	other	1591516	1591516	0	+	6	1	162	147	3.0
CP008925.1	h6.sal.bam	other	1591517	1591517	0	+	1	3	161	148	0.5
CP008925.1	h6.sal.bam	other	1591518	1591518	0	+	0	6	156	148	0.0
CP008925.1	h6.sal.bam	other	1591519	1591519	0	+	0	3	154	142	0.0
CP008925.1	h6.sal.bam	other	1591520	1591520	0	+	0	3	154	141	0.0
CP008925.1	h6.sal.bam	other	1591521	1591521	0	+	2	1	155	140	1.0
CP008925.1	h6.sal.bam	other	1591522	1591522	0	+	8	2	163	140	4.0
CP008925.1	h6.sal.bam	other	1591523	1591523	0	+	2	1	165	138	1.0
CP008925.1	h6.sal.bam	other	1591524	1591524	0	+	0	1	160	141	0.0
CP008925.1	h6.sal.bam	other	1591525	1591525	0	+	2	2	160	143	1.0
CP008925.1	h6.sal.bam	other	1591526	1591526	0	+	2	1	162	141	1.0
CP008925.1	h6.sal.bam	other	1591527	1591527	0	+	4	0	160	141	2.0
CP008925.1	h6.sal.bam	other	1591528	1591528	0	+	1	2	159	145	0.5
CP008925.1	h6.sal.bam	other	1591529	1591529	0	+	2	2	156	148	1.0
CP008925.1	h6.sal.bam	other	1591530	1591530	0	+	0	0	155	148	0.0
CP008925.1	h6.sal.bam	other	1591531	1591531	0	+	2	0	152	151	1.0
CP008925.1	h6.sal.bam	other	1591532	1591532	0	+	3	4	155	152	1.5
CP008925.1	h6.sal.bam	other	1591533	1591533	0	+	3	2	157	149	1.5
CP008925.1	h6.sal.bam	other	1591534	1591534	0	+	3	0	158	147	1.5
CP008925.1	h6.sal.bam	other	1591535	1591535	0	+	2	3	157	150	1.0
CP008925.1	h6.sal.bam	other	1591536	1591536	0	+	1	3	143	148	0.5
CP008925.1	h6.sal.bam	other	1591537	1591537	0	+	3	2	146	147	1.5
CP008925.1	h6.sal.bam	other	1591538	1591538	0	+	1	0	146	145	0.5
CP008925.1	h6.sal.bam	other	1591539	1591539	0	+	3	0	147	146	1.5
CP008925.1	h6.sal.bam	other	1591540	1591540	0	+	4	4	146	148	2.0
CP008925.1	h6.sal.bam	other	1591541	1591541	0	+	4	8	149	145	2.0
CP008925.1	h6.sal.bam	other	1591542	1591542	0	+	5	0	152	138	2.5
CP008925.1	h6.sal.bam	other	1591543	1591543	0	+	2	2	154	138	1.0
CP008925.1	h6.sal.bam	other	1591544	1591544	0	+	0	1	149	137	0.0
CP008925.1	h6.sal.bam	other	1591545	1591545	0	+	1	2	149	136	0.5
CP008925.1	h6.sal.bam	other	1591546	1591546	0	+	4	0	153	134	2.0
CP008925.1	h6.sal.bam	other	1591547	1591547	0	+	2	1	155	134	1.0
CP008925.1	h6.sal.bam	other	1591548	1591548	0	+	6	4	158	134	3.0
CP008925.1	h6.sal.bam	other	1591549	1591549	0	+	2	1	160	130	1.0
CP008925.1	h6.sal.bam	other	1591550	1591550	0	+	1	1	159	131	0.5
CP008925.1	h6.sal.bam	other	1591551	1591551	0	+	2	0	157	132	1.0
CP008925.1	h6.sal.bam	other	1591552	1591552	0	+	4	7	161	134	2.0
CP008925.1	h6.sal.bam	other	1591553	1591553	0	+	1	1	162	127	0.5
CP008925.1	h6.sal.bam	other	1591554	1591554	0	+	2	2	163	131	1.0
CP008925.1	h6.sal.bam	other	1591555	1591555	0	+	1	0	163	130	0.5
CP008925.1	h6.sal.bam	other	1591556	1591556	0	+	3	3	166	130	1.5
CP008925.1	h6.sal.bam	other	1591557	1591557	0	+	2	1	165	130	1.0
CP008925.1	h6.sal.bam	other	1591558	1591558	0	+	4	1	169	129	2.0
CP008925.1	h6.sal.bam	other	1591559	1591559	0	+	0	4	163	129	0.0
CP008925.1	h6.sal.bam	other	1591560	1591560	0	+	1	3	164	125	0.5
CP008925.1	h6.sal.bam	other	1591561	1591561	0	+	4	3	164	122	2.0
CP008925.1	h6.sal.bam	other	1591562	1591562	0	+	2	1	165	129	1.0
CP008925.1	h6.sal.bam	other	1591563	1591563	0	+	1	1	163	128	0.5
CP008925.1	h6.sal.bam	other	1591564	1591564	0	+	2	2	162	128	1.0
CP008925.1	h6.sal.bam	other	1591565	1591565	0	+	2	5	164	128	1.0
CP008925.1	h6.sal.bam	other	1591566	1591566	0	+	3	4	163	124	1.5
CP008925.1	h6.sal.bam	other	1591567	1591567	0	+	0	1	163	124	0.0
CP008925.1	h6.sal.bam	other	1591568	1591568	0	+	2	4	164	125	1.0
CP008925.1	h6.sal.bam	other	1591569	1591569	0	+	2	1	163	121	1.0
CP008925.1	h6.sal.bam	other	1591570	1591570	0	+	2	1	163	121	1.0
CP008925.1	h6.sal.bam	other	1591571	1591571	0	+	0	3	163	120	0.0
CP008925.1	h6.sal.bam	other	1591572	1591572	0	+	0	2	162	121	0.0
CP008925.1	h6.sal.bam	other	1591573	1591573	0	+	4	2	160	122	2.0
CP008925.1	h6.sal.bam	other	1591574	1591574	0	+	3	1	163	124	1.5
CP008925.1	h6.sal.bam	other	1591575	1591575	0	+	4	3	164	126	2.0
CP008925.1	h6.sal.bam	other	1591576	1591576	0	+	0	1	163	125	0.0
CP008925.1	h6.sal.bam	other	1591577	1591577	0	+	2	5	163	124	1.0
CP008925.1	h6.sal.bam	other	1591578	1591578	0	+	3	1	164	119	1.5
CP008925.1	h6.sal.bam	other	1591579	1591579	0	+	0	0	161	118	0.0
CP008925.1	h6.sal.bam	other	1591580	1591580	0	+	3	1	161	120	1.5
CP008925.1	h6.sal.bam	other	1591581	1591581	0	+	8	1	165	119	4.0
CP008925.1	h6.sal.bam	other	1591582	1591582	0	+	2	1	167	118	1.0
CP008925.1	h6.sal.bam	other	1591583	1591583	0	+	1	6	168	117	0.5
CP008925.1	h6.sal.bam	other	1591584	1591584	0	+	3	3	166	111	2.0
CP008925.1	h6.sal.bam	other	1591585	1591585	0	+	4	1	168	108	2.6666666666666665
CP008925.1	h6.sal.bam	other	1591586	1591586	0	+	4	1	170	108	2.0
CP008925.1	h6.sal.bam	other	1591587	1591587	0	+	1	3	163	112	0.6666666666666666
CP008925.1	h6.sal.bam	other	1591588	1591588	0	+	4	2	166	113	2.6666666666666665
CP008925.1	h6.sal.bam	other	1591589	1591589	0	+	0	1	166	111	0.0
CP008925.1	h6.sal.bam	other	1591590	1591590	0	+	1	1	167	112	1.0
CP008925.1	h6.sal.bam	other	1591591	1591591	0	+	1	2	164	113	1.0
CP008925.1	h6.sal.bam	other	1591592	1591592	0	+	1	2	164	113	1.0
CP008925.1	h6.sal.bam	other	1591593	1591593	0	+	0	1	164	111	0.0
CP008925.1	h6.sal.bam	other	1591594	1591594	0	+	3	2	167	111	3.0
CP008925.1	h6.sal.bam	other	1591595	1591595	0	+	4	2	171	115	4.0
CP008925.1	h6.sal.bam	other	1591596	1591596	0	+	3	1	164	113	3.0
CP008925.1	h6.sal.bam	other	1591597	1591597	0	+	0	3	164	112	0.0
CP008925.1	h6.sal.bam	other	1591598	1591598	0	+	1	2	163	115	1.0
CP008925.1	h6.sal.bam	other	1591599	1591599	0	+	2	2	165	122	2.0
CP008925.1	h6.sal.bam	other	1591600	1591600	0	+	1	2	164	121	1.0
CP008925.1	h6.sal.bam	other	1591601	1591601	0	+	4	2	166	119	4.0
CP008925.1	h6.sal.bam	other	1591602	1591602	0	+	0	2	161	118	0.0
CP008925.1	h6.sal.bam	other	1591603	1591603	0	+	0	2	159	117	0.0
CP008925.1	h6.sal.bam	other	1591604	1591604	0	+	1	2	160	116	1.0
CP008925.1	h6.sal.bam	other	1591605	1591605	0	+	4	3	164	115	4.0
CP008925.1	h6.sal.bam	other	1591606	1591606	0	+	1	1	163	112	1.0
CP008925.1	h6.sal.bam	other	1591607	1591607	0	+	0	2	157	113	0.0
CP008925.1	h6.sal.bam	other	1591608	1591608	0	+	0	1	154	115	0.0
CP008925.1	h6.sal.bam	other	1591609	1591609	0	+	0	2	152	115	0.0
CP008925.1	h6.sal.bam	other	1591610	1591610	0	+	0	2	152	113	0.0
CP008925.1	h6.sal.bam	other	1591611	1591611	0	+	1	0	149	117	1.0
CP008925.1	h6.sal.bam	other	1591612	1591612	0	+	3	1	152	117	3.0
CP008925.1	h6.sal.bam	other	1591613	1591613	0	+	0	0	151	118	0.0
CP008925.1	h6.sal.bam	other	1591614	1591614	0	+	3	2	151	118	3.0
CP008925.1	h6.sal.bam	other	1591615	1591615	0	+	2	2	149	214	2.0
CP008925.1	h6.sal.bam	other	1591616	1591616	0	+	1	0	146	212	1.0
CP008925.1	h6.sal.bam	other	1591617	1591617	0	+	2	1	143	212	2.0
CP008925.1	h6.sal.bam	other	1591618	1591618	0	+	1	0	141	211	1.0
CP008925.1	h6.sal.bam	other	1591619	1591619	0	+	0	0	140	212	0.0
CP008925.1	h6.sal.bam	other	1591620	1591620	0	+	1	0	141	212	1.0
CP008925.1	h6.sal.bam	other	1591621	1591621	0	+	0	1	138	213	0.0
CP008925.1	h6.sal.bam	other	1591622	1591622	0	+	0	1	136	213	0.0
CP008925.1	h6.sal.bam	other	1591623	1591623	0	+	1	2	131	213	1.0
CP008925.1	h6.sal.bam	other	1591624	1591624	0	+	0	3	128	211	0.0
CP008925.1	h6.sal.bam	other	1591625	1591625	0	+	0	2	127	207	0.0
CP008925.1	h6.sal.bam	other	1591626	1591626	0	+	1	0	122	221	1.0
CP008925.1	h6.sal.bam	other	1591627	1591627	0	+	0	1	122	222	0.0
CP008925.1	h6.sal.bam	other	1591628	1591628	0	+	2	3	123	222	2.0
CP008925.1	h6.sal.bam	other	1591629	1591629	0	+	0	3	122	219	0.0
CP008925.1	h6.sal.bam	other	1591630	1591630	0	+	0	1	121	217	0.0
CP008925.1	h6.sal.bam	other	1591631	1591631	0	+	1	0	119	321	1.0
CP008925.1	h6.sal.bam	other	1591632	1591632	0	+	2	0	115	326	2.0
CP008925.1	h6.sal.bam	other	1591633	1591633	0	+	2	3	117	330	2.0
CP008925.1	h6.sal.bam	other	1591634	1591634	0	+	1	4	118	327	1.0
CP008925.1	h6.sal.bam	other	1591635	1591635	0	+	2	1	119	328	2.0
CP008925.1	h6.sal.bam	other	1591636	1591636	0	+	6	1	121	328	6.0
CP008925.1	h6.sal.bam	other	1591637	1591637	0	+	1	0	120	328	1.0
CP008925.1	h6.sal.bam	other	1591638	1591638	0	+	1	1	116	329	1.0
CP008925.1	h6.sal.bam	other	1591639	1591639	0	+	0	2	116	330	0.0
CP008925.1	h6.sal.bam	other	1591640	1591640	0	+	1	1	117	330	1.0
CP008925.1	h6.sal.bam	other	1591641	1591641	0	+	1	5	115	329	1.0
CP008925.1	h6.sal.bam	other	1591642	1591642	0	+	1	2	115	327	1.0
CP008925.1	h6.sal.bam	other	1591643	1591643	0	+	4	0	118	328	4.0
CP008925.1	h6.sal.bam	other	1591644	1591644	0	+	1	1	117	330	1.0
CP008925.1	h6.sal.bam	other	1591645	1591645	0	+	1	2	116	329	1.0
CP008925.1	h6.sal.bam	other	1591646	1591646	0	+	2	2	118	329	2.0
CP008925.1	h6.sal.bam	other	1591647	1591647	0	+	1	3	115	328	1.0
CP008925.1	h6.sal.bam	other	1591648	1591648	0	+	0	4	115	325	0.0
CP008925.1	h6.sal.bam	other	1591649	1591649	0	+	1	3	113	324	1.0
CP008925.1	h6.sal.bam	other	1591650	1591650	0	+	0	1	109	323	0.0
CP008925.1	h6.sal.bam	other	1591651	1591651	0	+	0	0	107	322	0.0
CP008925.1	h6.sal.bam	other	1591652	1591652	0	+	0	0	107	322	0.0
CP008925.1	h6.sal.bam	other	1591653	1591653	0	+	1	0	105	322	1.0
CP008925.1	h6.sal.bam	other	1591654	1591654	0	+	0	2	102	323	0.0
CP008925.1	h6.sal.bam	other	1591655	1591655	0	+	2	0	96	322	2.0
CP008925.1	h6.sal.bam	other	1591656	1591656	0	+	3	0	97	323	3.0
CP008925.1	h6.sal.bam	other	1591657	1591657	0	+	1	0	97	325	1.0
CP008925.1	h6.sal.bam	other	1591658	1591658	0	+	0	0	94	325	0.0
CP008925.1	h6.sal.bam	other	1591659	1591659	0	+	0	1	94	325	0.0
CP008925.1	h6.sal.bam	other	1591660	1591660	0	+	1	1	91	324	1.0
CP008925.1	h6.sal.bam	other	1591661	1591661	0	+	1	4	88	323	1.0
CP008925.1	h6.sal.bam	other	1591662	1591662	0	+	1	4	88	326	1.0
CP008925.1	h6.sal.bam	other	1591663	1591663	0	+	1	1	85	322	1.0
CP008925.1	h6.sal.bam	other	1591664	1591664	0	+	2	1	87	321	2.0
CP008925.1	h6.sal.bam	other	1591665	1591665	0	+	2	2	88	321	2.0
CP008925.1	h6.sal.bam	other	1591666	1591666	0	+	2	2	89	321	2.0
CP008925.1	h6.sal.bam	other	1591667	1591667	0	+	4	0	92	321	4.0
CP008925.1	h6.sal.bam	other	1591668	1591668	0	+	2	1	94	321	2.0
CP008925.1	h6.sal.bam	other	1591669	1591669	0	+	0	6	90	322	0.0
CP008925.1	h6.sal.bam	other	1591670	1591670	0	+	1	0	85	317	1.0
CP008925.1	h6.sal.bam	other	1591671	1591671	0	+	2	7	87	317	2.0
CP008925.1	h6.sal.bam	other	1591672	1591672	0	+	2	2	89	310	2.0
CP008925.1	h6.sal.bam	other	1591673	1591673	0	+	1	7	89	308	1.0
CP008925.1	h6.sal.bam	other	1591674	1591674	0	+	5	1	92	302	5.0
CP008925.1	h6.sal.bam	other	1591675	1591675	0	+	2	0	92	301	2.0
CP008925.1	h6.sal.bam	other	1591676	1591676	0	+	0	1	89	301	0.0
CP008925.1	h6.sal.bam	other	1591677	1591677	0	+	0	1	89	300	0.0
CP008925.1	h6.sal.bam	other	1591678	1591678	0	+	0	1	89	304	0.0
CP008925.1	h6.sal.bam	other	1591679	1591679	0	+	0	1	88	303	0.0
CP008925.1	h6.sal.bam	other	1591680	1591680	0	+	0	1	84	305	0.0
CP008925.1	h6.sal.bam	other	1591681	1591681	0	+	0	1	83	306	0.0
CP008925.1	h6.sal.bam	other	1591682	1591682	0	+	4	3	87	305	4.0
CP008925.1	h6.sal.bam	other	1591683	1591683	0	+	0	1	87	302	0.0
CP008925.1	h6.sal.bam	other	1591684	1591684	0	+	0	3	86	303	0.0
CP008925.1	h6.sal.bam	other	1591685	1591685	0	+	0	3	86	301	0.0
CP008925.1	h6.sal.bam	other	1591686	1591686	0	+	1	0	84	301	1.0
CP008925.1	h6.sal.bam	other	1591687	1591687	0	+	0	1	83	301	0.0
CP008925.1	h6.sal.bam	GTTC	1591688	1591688	1591696	+	2	102	85	300	2.0
CP008925.1	h6.sal.bam	other	1591689	1591689	0	+	2	0	84	201	2.0
CP008925.1	h6.sal.bam	GTTC	1591690	1591690	1591696	+	77	0	159	207	77.0
CP008925.1	h6.sal.bam	other	1591691	1591691	0	+	1	0	159	207	1.0
CP008925.1	h6.sal.bam	other	1591692	1591692	0	+	3	0	160	209	3.0
CP008925.1	h6.sal.bam	other	1591693	1591693	0	+	0	1	159	209	0.0
CP008925.1	h6.sal.bam	other	1591694	1591694	0	+	1	1	160	213	1.0
CP008925.1	h6.sal.bam	other	1591695	1591695	0	+	2	1	161	213	2.0
CP008925.1	h6.sal.bam	other	1591696	1591696	0	+	3	1	164	217	3.0
CP008925.1	h6.sal.bam	other	1591697	1591697	0	+	5	1	169	216	5.0
CP008925.1	h6.sal.bam	other	1591698	1591698	0	+	1	12	169	218	1.0
CP008925.1	h6.sal.bam	other	1591699	1591699	0	+	1	2	170	210	1.0
CP008925.1	h6.sal.bam	other	1591700	1591700	0	+	1	0	171	210	1.0
CP008925.1	h6.sal.bam	other	1591701	1591701	0	+	2	1	172	210	2.0
CP008925.1	h6.sal.bam	other	1591702	1591702	0	+	1	1	173	212	1.0
CP008925.1	h6.sal.bam	other	1591703	1591703	0	+	7	2	178	211	7.0
CP008925.1	h6.sal.bam	other	1591704	1591704	0	+	2	0	180	209	2.0
CP008925.1	h6.sal.bam	GTTC	1591705	1591705	1591696	+	1	114	181	210	1.0
CP008925.1	h6.sal.bam	other	1591706	1591706	0	+	2	0	177	99	2.0
CP008925.1	h6.sal.bam	GTTC	1591707	1591707	1591696	+	89	5	265	104	89.0
CP008925.1	h6.sal.bam	other	1591708	1591708	0	+	4	2	269	100	4.0
CP008925.1	h6.sal.bam	other	1591709	1591709	0	+	2	1	271	100	2.0
CP008925.1	h6.sal.bam	other	1591710	1591710	0	+	3	1	273	99	3.0
CP008925.1	h6.sal.bam	other	1591711	1591711	0	+	3	1	270	98	3.0
CP008925.1	h6.sal.bam	other	1591712	1591712	0	+	7	1	277	102	7.0
CP008925.1	h6.sal.bam	other	1591713	1591713	0	+	2	1	275	102	2.0
CP008925.1	h6.sal.bam	other	1591714	1591714	0	+	2	2	277	103	2.0
CP008925.1	h6.sal.bam	other	1591715	1591715	0	+	3	0	280	102	3.0
CP008925.1	h6.sal.bam	other	1591716	1591716	0	+	5	2	285	106	5.0
CP008925.1	h6.sal.bam	other	1591717	1591717	0	+	1	1	285	105	1.0
CP008925.1	h6.sal.bam	other	1591718	1591718	0	+	0	1	282	104	0.0
CP008925.1	h6.sal.bam	other	1591719	1591719	0	+	0	1	281	107	0.0
CP008925.1	h6.sal.bam	other	1591720	1591720	0	+	0	1	280	107	0.0
CP008925.1	h6.sal.bam	other	1591721	1591721	0	+	0	0	277	107	0.0
CP008925.1	h6.sal.bam	other	1591722	1591722	0	+	1	0	278	109	1.0
CP008925.1	h6.sal.bam	GTTC	1591723	1591723	1591731	+	1	3	279	109	1.0
CP008925.1	h6.sal.bam	other	1591724	1591724	0	+	1	2	278	106	1.0
CP008925.1	h6.sal.bam	GTTC	1591725	1591725	1591731	+	4	0	282	104	4.0
CP008925.1	h6.sal.bam	other	1591726	1591726	0	+	3	0	285	110	3.0
CP008925.1	h6.sal.bam	other	1591727	1591727	0	+	0	0	284	113	0.0
CP008925.1	h6.sal.bam	other	1591728	1591728	0	+	1	0	285	113	1.0
CP008925.1	h6.sal.bam	other	1591729	1591729	0	+	1	1	286	115	1.0
CP008925.1	h6.sal.bam	other	1591730	1591730	0	+	1	1	282	118	1.0
CP008925.1	h6.sal.bam	other	1591731	1591731	0	+	1	3	283	117	1.0
CP008925.1	h6.sal.bam	other	1591732	1591732	0	+	0	0	283	114	0.0
CP008925.1	h6.sal.bam	other	1591733	1591733	0	+	2	2	285	116	2.0
CP008925.1	h6.sal.bam	other	1591734	1591734	0	+	0	3	285	114	0.0
CP008925.1	h6.sal.bam	other	1591735	1591735	0	+	0	1	284	111	0.0
CP008925.1	h6.sal.bam	other	1591736	1591736	0	+	2	1	285	115	2.0
CP008925.1	h6.sal.bam	other	1591737	1591737	0	+	1	0	284	117	1.0
CP008925.1	h6.sal.bam	other	1591738	1591738	0	+	0	0	284	117	0.0
CP008925.1	h6.sal.bam	other	1591739	1591739	0	+	0	1	280	124	0.0
CP008925.1	h6.sal.bam	GTTC	1591740	1591740	1591731	+	0	2	278	132	0.0
CP008925.1	h6.sal.bam	other	1591741	1591741	0	+	1	2	273	133	1.0
CP008925.1	h6.sal.bam	GTTC	1591742	1591742	1591731	+	1	2	274	135	1.0
CP008925.1	h6.sal.bam	other	1591743	1591743	0	+	2	0	276	134	2.0
CP008925.1	h6.sal.bam	other	1591744	1591744	0	+	3	2	279	138	3.0
CP008925.1	h6.sal.bam	other	1591745	1591745	0	+	0	0	278	137	0.0
CP008925.1	h6.sal.bam	other	1591746	1591746	0	+	1	0	277	137	1.0
CP008925.1	h6.sal.bam	other	1591747	1591747	0	+	3	0	278	137	3.0
CP008925.1	h6.sal.bam	other	1591748	1591748	0	+	1	0	278	144	1.0
CP008925.1	h6.sal.bam	other	1591749	1591749	0	+	1	1	272	144	1.0
CP008925.1	h6.sal.bam	other	1591750	1591750	0	+	2	0	274	149	2.0
CP008925.1	h6.sal.bam	other	1591751	1591751	0	+	0	3	274	149	0.0
CP008925.1	h6.sal.bam	other	1591752	1591752	0	+	1	1	275	146	1.0
CP008925.1	h6.sal.bam	other	1591753	1591753	0	+	1	4	276	152	1.0
CP008925.1	h6.sal.bam	other	1591754	1591754	0	+	0	1	276	151	0.0
CP008925.1	h6.sal.bam	other	1591755	1591755	0	+	2	2	278	153	2.0
CP008925.1	h6.sal.bam	other	1591756	1591756	0	+	0	0	278	151	0.0
CP008925.1	h6.sal.bam	other	1591757	1591757	0	+	1	0	274	156	1.0
CP008925.1	h6.sal.bam	other	1591758	1591758	0	+	4	3	278	159	4.0
CP008925.1	h6.sal.bam	other	1591759	1591759	0	+	1	2	279	158	1.0
CP008925.1	h6.sal.bam	other	1591760	1591760	0	+	3	2	282	156	3.0
CP008925.1	h6.sal.bam	other	1591761	1591761	0	+	0	0	281	155	0.0
CP008925.1	h6.sal.bam	other	1591762	1591762	0	+	0	3	280	157	0.0
CP008925.1	h6.sal.bam	other	1591763	1591763	0	+	0	1	278	155	0.0
CP008925.1	h6.sal.bam	other	1591764	1591764	0	+	2	2	277	157	2.0
CP008925.1	h6.sal.bam	other	1591765	1591765	0	+	0	0	201	155	0.0
CP008925.1	h6.sal.bam	other	1591766	1591766	0	+	1	2	201	155	1.0
CP008925.1	h6.sal.bam	other	1591767	1591767	0	+	1	4	197	159	1.0
CP008925.1	h6.sal.bam	other	1591768	1591768	0	+	3	1	200	156	3.0
CP008925.1	h6.sal.bam	other	1591769	1591769	0	+	2	1	199	158	2.0
CP008925.1	h6.sal.bam	other	1591770	1591770	0	+	2	6	201	157	2.0
CP008925.1	h6.sal.bam	other	1591771	1591771	0	+	1	4	195	154	1.0
CP008925.1	h6.sal.bam	other	1591772	1591772	0	+	2	1	197	150	2.0
CP008925.1	h6.sal.bam	other	1591773	1591773	0	+	2	2	199	149	2.0
CP008925.1	h6.sal.bam	other	1591774	1591774	0	+	4	2	202	149	4.0
CP008925.1	h6.sal.bam	other	1591775	1591775	0	+	1	0	203	148	1.0
CP008925.1	h6.sal.bam	other	1591776	1591776	0	+	0	2	200	148	0.0
CP008925.1	h6.sal.bam	other	1591777	1591777	0	+	3	0	203	146	3.0
CP008925.1	h6.sal.bam	other	1591778	1591778	0	+	3	1	199	146	3.0
CP008925.1	h6.sal.bam	other	1591779	1591779	0	+	1	3	198	145	1.0
CP008925.1	h6.sal.bam	other	1591780	1591780	0	+	2	1	198	170	2.0
CP008925.1	h6.sal.bam	other	1591781	1591781	0	+	3	3	198	171	3.0
CP008925.1	h6.sal.bam	other	1591782	1591782	0	+	3	1	111	168	3.0
CP008925.1	h6.sal.bam	other	1591783	1591783	0	+	0	2	111	170	0.0
CP008925.1	h6.sal.bam	other	1591784	1591784	0	+	1	1	110	172	1.0
CP008925.1	h6.sal.bam	other	1591785	1591785	0	+	1	3	107	172	1.0
CP008925.1	h6.sal.bam	other	1591786	1591786	0	+	0	1	104	173	0.0
CP008925.1	h6.sal.bam	other	1591787	1591787	0	+	2	1	99	174	2.0
CP008925.1	h6.sal.bam	other	1591788	1591788	0	+	0	2	97	173	0.0
CP008925.1	h6.sal.bam	other	1591789	1591789	0	+	1	1	96	171	1.0
CP008925.1	h6.sal.bam	other	1591790	1591790	0	+	3	4	96	172	3.0
CP008925.1	h6.sal.bam	other	1591791	1591791	0	+	5	1	97	171	5.0
CP008925.1	h6.sal.bam	other	1591792	1591792	0	+	2	0	98	174	2.0
CP008925.1	h6.sal.bam	other	1591793	1591793	0	+	3	5	101	175	3.0
CP008925.1	h6.sal.bam	other	1591794	1591794	0	+	0	0	101	170	0.0
CP008925.1	h6.sal.bam	other	1591795	1591795	0	+	1	1	102	171	1.0
CP008925.1	h6.sal.bam	other	1591796	1591796	0	+	2	2	104	175	2.0
CP008925.1	h6.sal.bam	other	1591797	1591797	0	+	8	0	110	174	8.0
CP008925.1	h6.sal.bam	other	1591798	1591798	0	+	4	2	112	175	4.0
CP008925.1	h6.sal.bam	other	1591799	1591799	0	+	0	4	107	174	0.0
CP008925.1	h6.sal.bam	other	1591800	1591800	0	+	3	0	108	174	3.0
CP008925.1	h6.sal.bam	other	1591801	1591801	0	+	1	5	109	174	1.0
CP008925.1	h6.sal.bam	other	1591802	1591802	0	+	0	1	109	171	0.0
CP008925.1	h6.sal.bam	other	1591803	1591803	0	+	1	1	109	173	0.5
CP008925.1	h6.sal.bam	other	1591804	1591804	0	+	1	2	109	172	0.5
CP008925.1	h6.sal.bam	other	1591805	1591805	0	+	2	0	109	176	1.0
CP008925.1	h6.sal.bam	other	1591806	1591806	0	+	4	2	111	177	2.0
CP008925.1	h6.sal.bam	other	1591807	1591807	0	+	1	0	112	178	0.5
CP008925.1	h6.sal.bam	other	1591808	1591808	0	+	1	0	113	178	0.5
CP008925.1	h6.sal.bam	other	1591809	1591809	0	+	2	4	115	178	1.0
CP008925.1	h6.sal.bam	other	1591810	1591810	0	+	0	2	115	177	0.0
CP008925.1	h6.sal.bam	other	1591811	1591811	0	+	0	4	112	182	0.0
CP008925.1	h6.sal.bam	other	1591812	1591812	0	+	2	4	114	178	1.0
CP008925.1	h6.sal.bam	other	1591813	1591813	0	+	1	3	115	176	0.5
CP008925.1	h6.sal.bam	other	1591814	1591814	0	+	5	9	119	174	2.5
CP008925.1	h6.sal.bam	other	1591815	1591815	0	+	1	4	120	165	0.5
CP008925.1	h6.sal.bam	other	1591816	1591816	0	+	1	3	121	166	0.5
CP008925.1	h6.sal.bam	other	1591817	1591817	0	+	0	1	119	167	0.0
CP008925.1	h6.sal.bam	other	1591818	1591818	0	+	2	4	119	167	1.0
CP008925.1	h6.sal.bam	other	1591819	1591819	0	+	1	1	118	165	0.5
CP008925.1	h6.sal.bam	other	1591820	1591820	0	+	2	0	120	164	1.0
CP008925.1	h6.sal.bam	other	1591821	1591821	0	+	2	4	120	164	1.0
CP008925.1	h6.sal.bam	other	1591822	1591822	0	+	2	3	121	174	1.0
CP008925.1	h6.sal.bam	other	1591823	1591823	0	+	1	0	120	173	0.5
CP008925.1	h6.sal.bam	other	1591824	1591824	0	+	1	6	121	173	0.5
CP008925.1	h6.sal.bam	other	1591825	1591825	0	+	0	1	119	169	0.0
CP008925.1	h6.sal.bam	other	1591826	1591826	0	+	3	3	122	170	1.5
CP008925.1	h6.sal.bam	other	1591827	1591827	0	+	8	3	129	168	4.0
CP008925.1	h6.sal.bam	other	1591828	1591828	0	+	1	3	129	165	0.5
CP008925.1	h6.sal.bam	other	1591829	1591829	0	+	2	4	131	163	1.0
CP008925.1	h6.sal.bam	other	1591830	1591830	0	+	0	0	128	160	0.0
CP008925.1	h6.sal.bam	other	1591831	1591831	0	+	2	4	130	161	1.0
CP008925.1	h6.sal.bam	other	1591832	1591832	0	+	3	2	133	161	1.5
CP008925.1	h6.sal.bam	other	1591833	1591833	0	+	3	2	132	159	1.5
CP008925.1	h6.sal.bam	other	1591834	1591834	0	+	3	0	134	157	1.5
CP008925.1	h6.sal.bam	other	1591835	1591835	0	+	3	2	134	158	1.5
CP008925.1	h6.sal.bam	other	1591836	1591836	0	+	2	1	136	164	1.0
CP008925.1	h6.sal.bam	other	1591837	1591837	0	+	1	1	137	165	0.5
CP008925.1	h6.sal.bam	other	1591838	1591838	0	+	0	2	135	168	0.0
CP008925.1	h6.sal.bam	other	1591839	1591839	0	+	0	4	135	166	0.0
CP008925.1	h6.sal.bam	other	1591840	1591840	0	+	1	2	136	163	0.5
CP008925.1	h6.sal.bam	other	1591841	1591841	0	+	1	1	135	163	0.5
CP008925.1	h6.sal.bam	other	1591842	1591842	0	+	5	0	139	163	2.5
CP008925.1	h6.sal.bam	other	1591843	1591843	0	+	2	3	137	165	1.0
CP008925.1	h6.sal.bam	other	1591844	1591844	0	+	3	2	136	162	1.5
CP008925.1	h6.sal.bam	other	1591845	1591845	0	+	0	2	135	160	0.0
CP008925.1	h6.sal.bam	other	1591846	1591846	0	+	4	1	138	158	2.0
CP008925.1	h6.sal.bam	other	1591847	1591847	0	+	2	0	138	157	1.0
CP008925.1	h6.sal.bam	other	1591848	1591848	0	+	2	2	138	163	1.0
CP008925.1	h6.sal.bam	other	1591849	1591849	0	+	2	9	136	162	1.0
CP008925.1	h6.sal.bam	other	1591850	1591850	0	+	1	2	136	155	0.5
CP008925.1	h6.sal.bam	other	1591851	1591851	0	+	1	10	136	154	0.5
CP008925.1	h6.sal.bam	other	1591852	1591852	0	+	5	1	138	146	2.5
CP008925.1	h6.sal.bam	other	1591853	1591853	0	+	5	2	141	145	2.5
CP008925.1	h6.sal.bam	other	1591854	1591854	0	+	3	3	143	143	1.5
CP008925.1	h6.sal.bam	other	1591855	1591855	0	+	7	3	148	151	3.5
CP008925.1	h6.sal.bam	other	1591856	1591856	0	+	1	0	146	149	0.5
CP008925.1	h6.sal.bam	other	1591857	1591857	0	+	5	3	149	151	2.5
CP008925.1	h6.sal.bam	other	1591858	1591858	0	+	4	4	153	148	2.0
CP008925.1	h6.sal.bam	other	1591859	1591859	0	+	4	1	156	146	2.0
CP008925.1	h6.sal.bam	other	1591860	1591860	0	+	4	5	160	146	2.0
CP008925.1	h6.sal.bam	other	1591861	1591861	0	+	3	2	163	141	1.5
CP008925.1	h6.sal.bam	other	1591862	1591862	0	+	7	0	168	143	3.5
CP008925.1	h6.sal.bam	other	1591863	1591863	0	+	4	0	172	143	2.0
CP008925.1	h6.sal.bam	other	1591864	1591864	0	+	3	2	172	143	1.5
CP008925.1	h6.sal.bam	other	1591865	1591865	0	+	2	3	167	148	1.0
CP008925.1	h6.sal.bam	other	1591866	1591866	0	+	1	4	166	149	0.5
CP008925.1	h6.sal.bam	other	1591867	1591867	0	+	0	1	164	146	0.0
CP008925.1	h6.sal.bam	other	1591868	1591868	0	+	1	0	165	149	0.5
CP008925.1	h6.sal.bam	other	1591869	1591869	0	+	1	1	163	161	0.5
CP008925.1	h6.sal.bam	other	1591870	1591870	0	+	3	4	166	162	1.5
CP008925.1	h6.sal.bam	other	1591871	1591871	0	+	1	1	167	158	0.5
CP008925.1	h6.sal.bam	other	1591872	1591872	0	+	0	1	160	158	0.0
CP008925.1	h6.sal.bam	other	1591873	1591873	0	+	1	2	157	157	0.5
CP008925.1	h6.sal.bam	other	1591874	1591874	0	+	2	4	159	155	1.0
CP008925.1	h6.sal.bam	other	1591875	1591875	0	+	1	2	157	157	0.5
CP008925.1	h6.sal.bam	other	1591876	1591876	0	+	3	3	159	157	1.5
CP008925.1	h6.sal.bam	other	1591877	1591877	0	+	0	0	158	158	0.0
CP008925.1	h6.sal.bam	other	1591878	1591878	0	+	1	4	159	162	0.5
CP008925.1	h6.sal.bam	other	1591879	1591879	0	+	0	2	157	160	0.0
CP008925.1	h6.sal.bam	other	1591880	1591880	0	+	2	1	157	158	1.0
CP008925.1	h6.sal.bam	other	1591881	1591881	0	+	4	3	157	160	2.0
CP008925.1	h6.sal.bam	other	1591882	1591882	0	+	2	0	158	157	1.0
CP008925.1	h6.sal.bam	other	1591883	1591883	0	+	1	3	158	161	0.5
CP008925.1	h6.sal.bam	other	1591884	1591884	0	+	1	2	158	160	0.5
CP008925.1	h6.sal.bam	other	1591885	1591885	0	+	2	5	160	160	1.0
CP008925.1	h6.sal.bam	other	1591886	1591886	0	+	15	2	175	163	7.5
CP008925.1	h6.sal.bam	other	1591887	1591887	0	+	2	0	175	161	1.0
CP008925.1	h6.sal.bam	other	1591888	1591888	0	+	5	1	179	164	2.5
CP008925.1	h6.sal.bam	other	1591889	1591889	0	+	6	0	177	164	3.0
CP008925.1	h6.sal.bam	other	1591890	1591890	0	+	6	5	183	166	3.0
CP008925.1	h6.sal.bam	other	1591891	1591891	0	+	1	4	184	161	0.5
CP008925.1	h6.sal.bam	other	1591892	1591892	0	+	3	1	187	162	1.5
CP008925.1	h6.sal.bam	other	1591893	1591893	0	+	1	3	185	163	0.5
CP008925.1	h6.sal.bam	other	1591894	1591894	0	+	5	7	190	160	2.5
CP008925.1	h6.sal.bam	other	1591895	1591895	0	+	2	2	190	153	1.0
CP008925.1	h6.sal.bam	other	1591896	1591896	0	+	2	2	190	158	1.0
CP008925.1	h6.sal.bam	other	1591897	1591897	0	+	1	2	189	163	0.5
CP008925.1	h6.sal.bam	other	1591898	1591898	0	+	1	0	189	161	0.5
CP008925.1	h6.sal.bam	other	1591899	1591899	0	+	0	3	183	164	0.0
CP008925.1	h6.sal.bam	other	1591900	1591900	0	+	1	2	184	162	0.5
CP008925.1	h6.sal.bam	other	1591901	1591901	0	+	2	1	186	162	1.0
CP008925.1	h6.sal.bam	other	1591902	1591902	0	+	10	0	189	163	5.0
CP008925.1	h6.sal.bam	other	1591903	1591903	0	+	1	0	188	164	0.5
CP008925.1	h6.sal.bam	other	1591904	1591904	0	+	2	1	189	164	1.0
CP008925.1	h6.sal.bam	other	1591905	1591905	0	+	1	1	190	163	0.5
CP008925.1	h6.sal.bam	other	1591906	1591906	0	+	2	4	186	163	1.0
CP008925.1	h6.sal.bam	other	1591907	1591907	0	+	2	0	188	160	1.0
CP008925.1	h6.sal.bam	other	1591908	1591908	0	+	1	1	189	160	0.5
CP008925.1	h6.sal.bam	other	1591909	1591909	0	+	1	5	187	164	0.5
CP008925.1	h6.sal.bam	other	1591910	1591910	0	+	0	3	181	159	0.0
CP008925.1	h6.sal.bam	other	1591911	1591911	0	+	2	2	183	156	1.0
CP008925.1	h6.sal.bam	other	1591912	1591912	0	+	1	4	184	155	0.5
CP008925.1	h6.sal.bam	other	1591913	1591913	0	+	5	1	189	151	2.5
CP008925.1	h6.sal.bam	other	1591914	1591914	0	+	9	1	198	152	4.5
CP008925.1	h6.sal.bam	other	1591915	1591915	0	+	0	1	197	151	0.0
CP008925.1	h6.sal.bam	other	1591916	1591916	0	+	4	1	195	154	2.0
CP008925.1	h6.sal.bam	other	1591917	1591917	0	+	3	2	196	160	1.5
CP008925.1	h6.sal.bam	other	1591918	1591918	0	+	1	2	194	161	0.5
CP008925.1	h6.sal.bam	other	1591919	1591919	0	+	0	2	193	159	0.0
CP008925.1	h6.sal.bam	other	1591920	1591920	0	+	0	1	193	157	0.0
CP008925.1	h6.sal.bam	other	1591921	1591921	0	+	1	1	190	158	0.5
CP008925.1	h6.sal.bam	other	1591922	1591922	0	+	1	1	188	159	0.5
CP008925.1	h6.sal.bam	other	1591923	1591923	0	+	0	1	184	164	0.0
CP008925.1	h6.sal.bam	other	1591924	1591924	0	+	4	1	188	163	2.0
CP008925.1	h6.sal.bam	other	1591925	1591925	0	+	4	1	192	164	2.0
CP008925.1	h6.sal.bam	GTTC	1591926	1591926	1591934	+	2	3	187	163	1.0
CP008925.1	h6.sal.bam	other	1591927	1591927	0	+	1	3	188	162	0.5
CP008925.1	h6.sal.bam	GTTC	1591928	1591928	1591934	+	1	2	185	161	0.5
CP008925.1	h6.sal.bam	other	1591929	1591929	0	+	2	5	176	164	1.0
CP008925.1	h6.sal.bam	other	1591930	1591930	0	+	1	1	177	163	0.5
CP008925.1	h6.sal.bam	other	1591931	1591931	0	+	2	3	179	164	1.0
CP008925.1	h6.sal.bam	other	1591932	1591932	0	+	2	2	176	163	1.0
CP008925.1	h6.sal.bam	other	1591933	1591933	0	+	2	0	173	162	1.0
CP008925.1	h6.sal.bam	other	1591934	1591934	0	+	6	0	177	164	3.0
CP008925.1	h6.sal.bam	other	1591935	1591935	0	+	2	1	175	164	1.0
CP008925.1	h6.sal.bam	other	1591936	1591936	0	+	0	4	172	165	0.0
CP008925.1	h6.sal.bam	other	1591937	1591937	0	+	3	3	168	163	1.5
CP008925.1	h6.sal.bam	other	1591938	1591938	0	+	7	1	171	162	3.5
CP008925.1	h6.sal.bam	other	1591939	1591939	0	+	2	3	170	161	1.0
CP008925.1	h6.sal.bam	other	1591940	1591940	0	+	2	4	169	158	1.0
CP008925.1	h6.sal.bam	other	1591941	1591941	0	+	0	1	169	155	0.0
CP008925.1	h6.sal.bam	other	1591942	1591942	0	+	2	4	170	158	1.0
CP008925.1	h6.sal.bam	GTTC	1591943	1591943	1591934	+	2	15	171	155	1.0
CP008925.1	h6.sal.bam	other	1591944	1591944	0	+	2	1	172	142	1.0
CP008925.1	h6.sal.bam	GTTC	1591945	1591945	1591934	+	11	1	180	144	5.5
CP008925.1	h6.sal.bam	other	1591946	1591946	0	+	2	0	180	146	1.0
CP008925.1	h6.sal.bam	other	1591947	1591947	0	+	0	0	180	149	0.0
CP008925.1	h6.sal.bam	other	1591948	1591948	0	+	2	6	182	150	1.0
CP008925.1	h6.sal.bam	other	1591949	1591949	0	+	5	2	181	145	2.5
CP008925.1	h6.sal.bam	other	1591950	1591950	0	+	4	0	185	147	2.0
CP008925.1	h6.sal.bam	other	1591951	1591951	0	+	1	2	186	148	0.5
CP008925.1	h6.sal.bam	other	1591952	1591952	0	+	1	4	187	147	0.5
CP008925.1	h6.sal.bam	other	1591953	1591953	0	+	1	1	187	143	0.5
CP008925.1	h6.sal.bam	other	1591954	1591954	0	+	1	0	188	146	0.5
CP008925.1	h6.sal.bam	other	1591955	1591955	0	+	3	4	187	148	1.5
CP008925.1	h6.sal.bam	other	1591956	1591956	0	+	0	2	185	144	0.0
CP008925.1	h6.sal.bam	other	1591957	1591957	0	+	1	1	184	142	0.5
CP008925.1	h6.sal.bam	other	1591958	1591958	0	+	4	3	187	141	2.0
CP008925.1	h6.sal.bam	other	1591959	1591959	0	+	4	1	187	149	2.0
CP008925.1	h6.sal.bam	other	1591960	1591960	0	+	2	8	189	150	1.0
CP008925.1	h6.sal.bam	other	1591961	1591961	0	+	2	2	177	147	1.0
CP008925.1	h6.sal.bam	other	1591962	1591962	0	+	3	1	178	146	1.5
CP008925.1	h6.sal.bam	other	1591963	1591963	0	+	2	1	175	148	1.0
CP008925.1	h6.sal.bam	other	1591964	1591964	0	+	1	2	163	151	0.5
CP008925.1	h6.sal.bam	other	1591965	1591965	0	+	4	2	167	153	2.0
CP008925.1	h6.sal.bam	other	1591966	1591966	0	+	1	3	168	152	0.5
CP008925.1	h6.sal.bam	other	1591967	1591967	0	+	3	2	168	149	1.5
CP008925.1	h6.sal.bam	other	1591968	1591968	0	+	2	3	168	147	1.0
CP008925.1	h6.sal.bam	other	1591969	1591969	0	+	4	4	168	151	2.0
CP008925.1	h6.sal.bam	other	1591970	1591970	0	+	4	2	168	149	2.0
CP008925.1	h6.sal.bam	other	1591971	1591971	0	+	3	5	171	147	1.5
CP008925.1	h6.sal.bam	other	1591972	1591972	0	+	3	0	173	142	1.5
CP008925.1	h6.sal.bam	other	1591973	1591973	0	+	0	3	173	148	0.0
CP008925.1	h6.sal.bam	other	1591974	1591974	0	+	2	4	175	149	1.0
CP008925.1	h6.sal.bam	other	1591975	1591975	0	+	2	0	176	145	1.0
CP008925.1	h6.sal.bam	other	1591976	1591976	0	+	2	2	176	152	1.0
CP008925.1	h6.sal.bam	other	1591977	1591977	0	+	3	1	169	154	1.5
CP008925.1	h6.sal.bam	other	1591978	1591978	0	+	1	0	169	156	0.5
CP008925.1	h6.sal.bam	other	1591979	1591979	0	+	1	0	167	159	0.5
CP008925.1	h6.sal.bam	other	1591980	1591980	0	+	2	2	165	161	1.0
CP008925.1	h6.sal.bam	other	1591981	1591981	0	+	0	0	165	161	0.0
CP008925.1	h6.sal.bam	other	1591982	1591982	0	+	1	4	166	163	0.5
CP008925.1	h6.sal.bam	other	1591983	1591983	0	+	1	1	165	162	0.5
CP008925.1	h6.sal.bam	other	1591984	1591984	0	+	5	0	170	162	2.5
CP008925.1	h6.sal.bam	other	1591985	1591985	0	+	3	0	173	166	1.5
CP008925.1	h6.sal.bam	other	1591986	1591986	0	+	4	1	175	170	2.0
CP008925.1	h6.sal.bam	other	1591987	1591987	0	+	0	0	169	169	0.0
CP008925.1	h6.sal.bam	other	1591988	1591988	0	+	0	3	169	170	0.0
CP008925.1	h6.sal.bam	other	1591989	1591989	0	+	4	0	164	169	2.0
CP008925.1	h6.sal.bam	other	1591990	1591990	0	+	0	3	164	170	0.0
CP008925.1	h6.sal.bam	other	1591991	1591991	0	+	4	8	164	169	2.0
CP008925.1	h6.sal.bam	other	1591992	1591992	0	+	1	3	162	163	0.5
CP008925.1	h6.sal.bam	other	1591993	1591993	0	+	0	0	161	160	0.0
CP008925.1	h6.sal.bam	other	1591994	1591994	0	+	0	0	160	163	0.0
CP008925.1	h6.sal.bam	other	1591995	1591995	0	+	1	1	161	163	0.5
CP008925.1	h6.sal.bam	other	1591996	1591996	0	+	0	1	160	165	0.0
CP008925.1	h6.sal.bam	other	1591997	1591997	0	+	1	6	160	165	0.5
CP008925.1	h6.sal.bam	other	1591998	1591998	0	+	2	1	162	161	1.0
CP008925.1	h6.sal.bam	other	1591999	1591999	0	+	1	1	159	160	0.5
CP008925.1	h6.sal.bam	other	1592000	1592000	0	+	3	1	149	161	1.5
CP008925.1	h6.sal.bam	other	1592001	1592001	0	+	1	2	144	163	0.5
CP008925.1	h6.sal.bam	other	1592002	1592002	0	+	0	2	144	165	0.0
CP008925.1	h6.sal.bam	other	1592003	1592003	0	+	2	5	146	164	1.0
CP008925.1	h6.sal.bam	other	1592004	1592004	0	+	1	3	139	162	0.5
CP008925.1	h6.sal.bam	other	1592005	1592005	0	+	3	2	142	159	1.5
CP008925.1	h6.sal.bam	other	1592006	1592006	0	+	2	3	137	157	1.0
CP008925.1	h6.sal.bam	other	1592007	1592007	0	+	4	2	141	157	2.0
CP008925.1	h6.sal.bam	other	1592008	1592008	0	+	0	2	141	155	0.0
CP008925.1	h6.sal.bam	other	1592009	1592009	0	+	3	1	136	154	1.5
CP008925.1	h6.sal.bam	other	1592010	1592010	0	+	1	1	137	155	0.5
CP008925.1	h6.sal.bam	other	1592011	1592011	0	+	2	1	137	154	1.0
CP008925.1	h6.sal.bam	other	1592012	1592012	0	+	5	2	138	156	2.5
CP008925.1	h6.sal.bam	other	1592013	1592013	0	+	2	0	136	155	1.0
CP008925.1	h6.sal.bam	other	1592014	1592014	0	+	2	0	131	157	1.0
CP008925.1	h6.sal.bam	other	1592015	1592015	0	+	3	4	125	157	1.5
CP008925.1	h6.sal.bam	other	1592016	1592016	0	+	4	0	129	156	2.0
CP008925.1	h6.sal.bam	other	1592017	1592017	0	+	3	2	132	159	1.5
CP008925.1	h6.sal.bam	other	1592018	1592018	0	+	3	2	135	157	1.5
CP008925.1	h6.sal.bam	other	1592019	1592019	0	+	4	3	139	159	2.0
CP008925.1	h6.sal.bam	other	1592020	1592020	0	+	0	6	135	156	0.0
CP008925.1	h6.sal.bam	other	1592021	1592021	0	+	1	2	132	150	0.5
CP008925.1	h6.sal.bam	other	1592022	1592022	0	+	4	0	136	151	2.0
CP008925.1	h6.sal.bam	other	1592023	1592023	0	+	4	2	139	155	2.0
CP008925.1	h6.sal.bam	other	1592024	1592024	0	+	1	3	136	155	0.5
CP008925.1	h6.sal.bam	other	1592025	1592025	0	+	1	1	137	156	0.5
CP008925.1	h6.sal.bam	other	1592026	1592026	0	+	1	1	138	157	0.5
CP008925.1	h6.sal.bam	other	1592027	1592027	0	+	2	1	139	157	1.0
CP008925.1	h6.sal.bam	other	1592028	1592028	0	+	7	3	145	159	3.5
CP008925.1	h6.sal.bam	other	1592029	1592029	0	+	4	2	146	156	2.0
CP008925.1	h6.sal.bam	other	1592030	1592030	0	+	5	0	148	159	2.5
CP008925.1	h6.sal.bam	other	1592031	1592031	0	+	0	5	148	159	0.0
CP008925.1	h6.sal.bam	other	1592032	1592032	0	+	2	4	144	159	1.0
CP008925.1	h6.sal.bam	other	1592033	1592033	0	+	4	2	148	156	2.0
CP008925.1	h6.sal.bam	other	1592034	1592034	0	+	3	2	149	158	1.5
CP008925.1	h6.sal.bam	other	1592035	1592035	0	+	3	5	152	157	1.5
CP008925.1	h6.sal.bam	other	1592036	1592036	0	+	2	0	150	152	1.0
CP008925.1	h6.sal.bam	other	1592037	1592037	0	+	0	3	150	152	0.0
CP008925.1	h6.sal.bam	other	1592038	1592038	0	+	1	4	151	154	0.5
CP008925.1	h6.sal.bam	other	1592039	1592039	0	+	0	4	148	152	0.0
CP008925.1	h6.sal.bam	other	1592040	1592040	0	+	3	1	150	148	1.5
CP008925.1	h6.sal.bam	other	1592041	1592041	0	+	4	0	154	148	2.0
CP008925.1	h6.sal.bam	other	1592042	1592042	0	+	7	0	158	148	3.5
CP008925.1	h6.sal.bam	other	1592043	1592043	0	+	4	8	154	148	2.0
CP008925.1	h6.sal.bam	other	1592044	1592044	0	+	3	2	157	146	1.5
CP008925.1	h6.sal.bam	other	1592045	1592045	0	+	3	2	160	149	1.5
CP008925.1	h6.sal.bam	other	1592046	1592046	0	+	3	0	159	151	1.5
CP008925.1	h6.sal.bam	other	1592047	1592047	0	+	1	4	159	152	0.5
CP008925.1	h6.sal.bam	other	1592048	1592048	0	+	3	3	158	152	1.5
CP008925.1	h6.sal.bam	other	1592049	1592049	0	+	0	6	158	150	0.0
CP008925.1	h6.sal.bam	other	1592050	1592050	0	+	2	1	160	144	1.0
CP008925.1	h6.sal.bam	other	1592051	1592051	0	+	1	3	160	146	0.5
CP008925.1	h6.sal.bam	other	1592052	1592052	0	+	2	3	159	149	1.0
CP008925.1	h6.sal.bam	other	1592053	1592053	0	+	2	3	160	146	1.0
CP008925.1	h6.sal.bam	other	1592054	1592054	0	+	8	4	167	147	4.0
CP008925.1	h6.sal.bam	other	1592055	1592055	0	+	2	1	168	143	1.0
CP008925.1	h6.sal.bam	other	1592056	1592056	0	+	7	2	175	142	3.5
CP008925.1	h6.sal.bam	other	1592057	1592057	0	+	1	3	172	140	0.5
CP008925.1	h6.sal.bam	other	1592058	1592058	0	+	5	1	172	148	2.5
CP008925.1	h6.sal.bam	other	1592059	1592059	0	+	0	4	172	149	0.0
CP008925.1	h6.sal.bam	other	1592060	1592060	0	+	2	5	173	147	1.0
CP008925.1	h6.sal.bam	other	1592061	1592061	0	+	4	0	173	147	2.0
CP008925.1	h6.sal.bam	other	1592062	1592062	0	+	1	1	173	147	0.5
CP008925.1	h6.sal.bam	other	1592063	1592063	0	+	5	1	176	153	2.5
CP008925.1	h6.sal.bam	other	1592064	1592064	0	+	2	0	178	152	1.0
CP008925.1	h6.sal.bam	other	1592065	1592065	0	+	2	2	180	154	1.0
CP008925.1	h6.sal.bam	other	1592066	1592066	0	+	1	2	177	156	0.5
CP008925.1	h6.sal.bam	other	1592067	1592067	0	+	0	3	176	155	0.0
CP008925.1	h6.sal.bam	other	1592068	1592068	0	+	3	0	179	153	1.5
CP008925.1	h6.sal.bam	other	1592069	1592069	0	+	2	2	181	154	1.0
CP008925.1	h6.sal.bam	other	1592070	1592070	0	+	6	2	186	153	3.0
CP008925.1	h6.sal.bam	other	1592071	1592071	0	+	1	0	187	151	0.5
CP008925.1	h6.sal.bam	other	1592072	1592072	0	+	0	2	186	156	0.0
CP008925.1	h6.sal.bam	other	1592073	1592073	0	+	3	3	187	157	1.5
CP008925.1	h6.sal.bam	other	1592074	1592074	0	+	2	0	187	156	1.0
CP008925.1	h6.sal.bam	other	1592075	1592075	0	+	2	1	186	157	1.0
CP008925.1	h6.sal.bam	other	1592076	1592076	0	+	2	5	187	162	1.0
CP008925.1	h6.sal.bam	other	1592077	1592077	0	+	1	1	188	159	0.5
CP008925.1	h6.sal.bam	other	1592078	1592078	0	+	3	4	189	160	1.5
CP008925.1	h6.sal.bam	other	1592079	1592079	0	+	3	1	191	160	1.5
CP008925.1	h6.sal.bam	other	1592080	1592080	0	+	0	1	187	161	0.0
CP008925.1	h6.sal.bam	other	1592081	1592081	0	+	2	1	187	161	1.0
CP008925.1	h6.sal.bam	other	1592082	1592082	0	+	2	0	184	162	1.0
CP008925.1	h6.sal.bam	other	1592083	1592083	0	+	0	1	184	162	0.0
CP008925.1	h6.sal.bam	other	1592084	1592084	0	+	1	2	182	163	0.5
CP008925.1	h6.sal.bam	other	1592085	1592085	0	+	1	2	181	165	0.5
CP008925.1	h6.sal.bam	other	1592086	1592086	0	+	1	2	181	170	0.5
CP008925.1	h6.sal.bam	other	1592087	1592087	0	+	0	2	177	170	0.0
CP008925.1	h6.sal.bam	other	1592088	1592088	0	+	4	2	179	173	2.0
CP008925.1	h6.sal.bam	other	1592089	1592089	0	+	0	0	176	171	0.0
CP008925.1	h6.sal.bam	other	1592090	1592090	0	+	2	3	176	171	1.0
CP008925.1	h6.sal.bam	other	1592091	1592091	0	+	3	4	174	173	1.5
CP008925.1	h6.sal.bam	other	1592092	1592092	0	+	1	1	172	169	0.5
CP008925.1	h6.sal.bam	other	1592093	1592093	0	+	1	1	170	169	0.5
CP008925.1	h6.sal.bam	other	1592094	1592094	0	+	5	0	171	170	2.5
CP008925.1	h6.sal.bam	other	1592095	1592095	0	+	2	0	172	170	1.0
CP008925.1	h6.sal.bam	other	1592096	1592096	0	+	0	3	172	170	0.0
CP008925.1	h6.sal.bam	other	1592097	1592097	0	+	1	5	169	168	0.5
CP008925.1	h6.sal.bam	other	1592098	1592098	0	+	1	3	167	166	0.5
CP008925.1	h6.sal.bam	other	1592099	1592099	0	+	0	2	166	165	0.0
CP008925.1	h6.sal.bam	other	1592100	1592100	0	+	2	2	166	164	1.0
CP008925.1	h6.sal.bam	other	1592101	1592101	0	+	0	1	165	162	0.0
CP008925.1	h6.sal.bam	other	1592102	1592102	0	+	4	3	167	164	2.0
CP008925.1	h6.sal.bam	other	1592103	1592103	0	+	2	3	161	161	1.3333333333333333
CP008925.1	h6.sal.bam	other	1592104	1592104	0	+	0	2	157	163	0.0
CP008925.1	h6.sal.bam	other	1592105	1592105	0	+	2	5	154	164	2.0
CP008925.1	h6.sal.bam	other	1592106	1592106	0	+	5	0	159	161	5.0
CP008925.1	h6.sal.bam	other	1592107	1592107	0	+	3	0	158	162	3.0
CP008925.1	h6.sal.bam	other	1592108	1592108	0	+	2	4	158	165	2.0
CP008925.1	h6.sal.bam	other	1592109	1592109	0	+	7	1	160	165	7.0
CP008925.1	h6.sal.bam	other	1592110	1592110	0	+	0	0	159	164	0.0
CP008925.1	h6.sal.bam	other	1592111	1592111	0	+	4	4	161	166	4.0
CP008925.1	h6.sal.bam	other	1592112	1592112	0	+	2	1	163	163	2.0
CP008925.1	h6.sal.bam	other	1592113	1592113	0	+	1	1	163	163	1.0
CP008925.1	h6.sal.bam	other	1592114	1592114	0	+	1	0	160	163	1.0
CP008925.1	h6.sal.bam	other	1592115	1592115	0	+	3	1	163	164	3.0
CP008925.1	h6.sal.bam	other	1592116	1592116	0	+	0	3	159	165	0.0
CP008925.1	h6.sal.bam	other	1592117	1592117	0	+	0	2	151	165	0.0
CP008925.1	h6.sal.bam	other	1592118	1592118	0	+	1	2	149	165	1.0
CP008925.1	h6.sal.bam	other	1592119	1592119	0	+	5	4	154	164	5.0
CP008925.1	h6.sal.bam	other	1592120	1592120	0	+	0	5	152	162	0.0
CP008925.1	h6.sal.bam	other	1592121	1592121	0	+	1	1	151	157	1.0
CP008925.1	h6.sal.bam	other	1592122	1592122	0	+	1	3	151	156	1.0
CP008925.1	h6.sal.bam	other	1592123	1592123	0	+	0	1	147	154	0.0
CP008925.1	h6.sal.bam	other	1592124	1592124	0	+	5	0	151	156	5.0
CP008925.1	h6.sal.bam	other	1592125	1592125	0	+	1	3	150	156	1.0
CP008925.1	h6.sal.bam	other	1592126	1592126	0	+	0	6	146	157	0.0
CP008925.1	h6.sal.bam	other	1592127	1592127	0	+	3	0	147	152	3.0
CP008925.1	h6.sal.bam	other	1592128	1592128	0	+	2	4	146	154	2.0
CP008925.1	h6.sal.bam	other	1592129	1592129	0	+	4	0	135	153	4.0
CP008925.1	h6.sal.bam	other	1592130	1592130	0	+	2	1	137	156	2.0
CP008925.1	h6.sal.bam	other	1592131	1592131	0	+	3	5	140	156	3.0
CP008925.1	h6.sal.bam	other	1592132	1592132	0	+	0	6	134	152	0.0
CP008925.1	h6.sal.bam	other	1592133	1592133	0	+	1	2	135	150	1.0
CP008925.1	h6.sal.bam	other	1592134	1592134	0	+	0	2	135	150	0.0
CP008925.1	h6.sal.bam	other	1592135	1592135	0	+	1	5	134	151	1.0
CP008925.1	h6.sal.bam	other	1592136	1592136	0	+	2	5	133	147	1.3333333333333333
CP008925.1	h6.sal.bam	other	1592137	1592137	0	+	1	1	132	143	0.5
CP008925.1	h6.sal.bam	other	1592138	1592138	0	+	2	2	125	146	1.3333333333333333
CP008925.1	h6.sal.bam	other	1592139	1592139	0	+	1	4	126	147	0.6666666666666666
CP008925.1	h6.sal.bam	other	1592140	1592140	0	+	1	1	127	148	0.6666666666666666
CP008925.1	h6.sal.bam	other	1592141	1592141	0	+	1	1	128	147	1.0
CP008925.1	h6.sal.bam	other	1592142	1592142	0	+	2	0	128	147	2.0
CP008925.1	h6.sal.bam	other	1592143	1592143	0	+	3	2	123	147	3.0
CP008925.1	h6.sal.bam	other	1592144	1592144	0	+	0	2	122	146	0.0
CP008925.1	h6.sal.bam	other	1592145	1592145	0	+	1	6	116	147	1.0
CP008925.1	h6.sal.bam	other	1592146	1592146	0	+	1	0	110	141	1.0
CP008925.1	h6.sal.bam	other	1592147	1592147	0	+	1	1	110	144	1.0
CP008925.1	h6.sal.bam	other	1592148	1592148	0	+	2	1	111	143	2.0
CP008925.1	h6.sal.bam	other	1592149	1592149	0	+	0	2	109	142	0.0
CP008925.1	h6.sal.bam	other	1592150	1592150	0	+	3	5	111	140	3.0
CP008925.1	h6.sal.bam	other	1592151	1592151	0	+	4	2	115	143	4.0
CP008925.1	h6.sal.bam	other	1592152	1592152	0	+	1	2	116	148	1.0
CP008925.1	h6.sal.bam	other	1592153	1592153	0	+	0	4	108	146	0.0
CP008925.1	h6.sal.bam	other	1592154	1592154	0	+	1	2	109	145	1.0
CP008925.1	h6.sal.bam	other	1592155	1592155	0	+	0	1	104	143	0.0
CP008925.1	h6.sal.bam	other	1592156	1592156	0	+	3	2	107	148	3.0
CP008925.1	h6.sal.bam	other	1592157	1592157	0	+	5	3	112	147	5.0
CP008925.1	h6.sal.bam	other	1592158	1592158	0	+	0	2	110	144	0.0
CP008925.1	h6.sal.bam	other	1592159	1592159	0	+	3	1	112	147	3.0
CP008925.1	h6.sal.bam	other	1592160	1592160	0	+	0	7	112	146	0.0
CP008925.1	h6.sal.bam	other	1592161	1592161	0	+	2	3	114	141	2.0
CP008925.1	h6.sal.bam	other	1592162	1592162	0	+	2	4	116	138	2.0
CP008925.1	h6.sal.bam	other	1592163	1592163	0	+	1	3	115	134	1.0
CP008925.1	h6.sal.bam	other	1592164	1592164	0	+	2	0	117	132	2.0
CP008925.1	h6.sal.bam	other	1592165	1592165	0	+	2	3	117	132	2.0
CP008925.1	h6.sal.bam	other	1592166	1592166	0	+	2	0	115	129	2.0
CP008925.1	h6.sal.bam	other	1592167	1592167	0	+	2	0	117	129	2.0
CP008925.1	h6.sal.bam	other	1592168	1592168	0	+	0	2	117	130	0.0
CP008925.1	h6.sal.bam	other	1592169	1592169	0	+	5	0	119	138	5.0
CP008925.1	h6.sal.bam	other	1592170	1592170	0	+	0	1	119	138	0.0
CP008925.1	h6.sal.bam	other	1592171	1592171	0	+	1	2	118	140	1.0
CP008925.1	h6.sal.bam	other	1592172	1592172	0	+	3	1	121	141	3.0
CP008925.1	h6.sal.bam	other	1592173	1592173	0	+	1	2	120	140	1.0
CP008925.1	h6.sal.bam	other	1592174	1592174	0	+	3	1	123	140	3.0
CP008925.1	h6.sal.bam	other	1592175	1592175	0	+	1	2	123	139	1.0
CP008925.1	h6.sal.bam	other	1592176	1592176	0	+	0	1	117	139	0.0
CP008925.1	h6.sal.bam	other	1592177	1592177	0	+	3	0	119	139	3.0
CP008925.1	h6.sal.bam	other	1592178	1592178	0	+	4	6	123	139	4.0
CP008925.1	h6.sal.bam	other	1592179	1592179	0	+	2	3	123	133	2.0
CP008925.1	h6.sal.bam	other	1592180	1592180	0	+	3	2	126	132	3.0
CP008925.1	h6.sal.bam	other	1592181	1592181	0	+	3	1	128	130	3.0
CP008925.1	h6.sal.bam	other	1592182	1592182	0	+	1	3	126	129	1.0
CP008925.1	h6.sal.bam	other	1592183	1592183	0	+	5	5	129	129	5.0
CP008925.1	h6.sal.bam	other	1592184	1592184	0	+	0	2	124	124	0.0
CP008925.1	h6.sal.bam	other	1592185	1592185	0	+	4	0	124	130	4.0
CP008925.1	h6.sal.bam	other	1592186	1592186	0	+	3	1	125	130	3.0
CP008925.1	h6.sal.bam	other	1592187	1592187	0	+	3	1	123	129	3.0
CP008925.1	h6.sal.bam	other	1592188	1592188	0	+	1	1	124	128	1.0
CP008925.1	h6.sal.bam	other	1592189	1592189	0	+	1	1	125	130	1.0
CP008925.1	h6.sal.bam	other	1592190	1592190	0	+	6	1	129	134	6.0
CP008925.1	h6.sal.bam	other	1592191	1592191	0	+	1	3	130	135	1.0
CP008925.1	h6.sal.bam	other	1592192	1592192	0	+	1	2	129	132	1.0
CP008925.1	h6.sal.bam	other	1592193	1592193	0	+	1	1	128	134	1.0
CP008925.1	h6.sal.bam	other	1592194	1592194	0	+	3	2	131	136	3.0
CP008925.1	h6.sal.bam	other	1592195	1592195	0	+	1	0	132	137	1.0
CP008925.1	h6.sal.bam	other	1592196	1592196	0	+	1	0	132	137	1.0
CP008925.1	h6.sal.bam	other	1592197	1592197	0	+	2	2	134	137	2.0
CP008925.1	h6.sal.bam	other	1592198	1592198	0	+	1	2	135	223	1.0
CP008925.1	h6.sal.bam	other	1592199	1592199	0	+	1	1	131	233	1.0
CP008925.1	h6.sal.bam	other	1592200	1592200	0	+	0	3	129	233	0.0
CP008925.1	h6.sal.bam	other	1592201	1592201	0	+	0	1	129	231	0.0
CP008925.1	h6.sal.bam	other	1592202	1592202	0	+	1	2	127	231	1.0
CP008925.1	h6.sal.bam	other	1592203	1592203	0	+	1	4	128	230	1.0
CP008925.1	h6.sal.bam	other	1592204	1592204	0	+	2	2	125	227	2.0
CP008925.1	h6.sal.bam	other	1592205	1592205	0	+	2	1	125	225	2.0
CP008925.1	h6.sal.bam	other	1592206	1592206	0	+	2	2	126	224	2.0
CP008925.1	h6.sal.bam	other	1592207	1592207	0	+	0	3	126	226	0.0
CP008925.1	h6.sal.bam	other	1592208	1592208	0	+	1	2	126	223	1.0
CP008925.1	h6.sal.bam	other	1592209	1592209	0	+	4	3	128	221	4.0
CP008925.1	h6.sal.bam	other	1592210	1592210	0	+	1	1	129	218	1.0
CP008925.1	h6.sal.bam	GTTC	1592211	1592211	1592219	+	2	1	130	220	2.0
CP008925.1	h6.sal.bam	other	1592212	1592212	0	+	1	4	130	220	1.0
CP008925.1	h6.sal.bam	GTTC	1592213	1592213	1592219	+	1	3	128	219	1.0
CP008925.1	h6.sal.bam	other	1592214	1592214	0	+	0	4	128	216	0.0
CP008925.1	h6.sal.bam	other	1592215	1592215	0	+	2	0	128	213	2.0
CP008925.1	h6.sal.bam	GTTC	1592216	1592216	1592224	+	0	1	128	213	0.0
CP008925.1	h6.sal.bam	other	1592217	1592217	0	+	0	1	125	302	0.0
CP008925.1	h6.sal.bam	GTTC	1592218	1592218	1592224	+	2	3	125	303	2.0
CP008925.1	h6.sal.bam	other	1592219	1592219	0	+	2	0	127	302	2.0
CP008925.1	h6.sal.bam	other	1592220	1592220	0	+	2	0	128	302	2.0
CP008925.1	h6.sal.bam	other	1592221	1592221	0	+	1	3	128	303	1.0
CP008925.1	h6.sal.bam	other	1592222	1592222	0	+	2	0	127	305	2.0
CP008925.1	h6.sal.bam	other	1592223	1592223	0	+	2	1	126	306	2.0
CP008925.1	h6.sal.bam	other	1592224	1592224	0	+	2	8	128	306	2.0
CP008925.1	h6.sal.bam	other	1592225	1592225	0	+	2	0	130	298	2.0
CP008925.1	h6.sal.bam	other	1592226	1592226	0	+	4	6	130	298	4.0
CP008925.1	h6.sal.bam	other	1592227	1592227	0	+	0	0	129	292	0.0
CP008925.1	h6.sal.bam	GTTC	1592228	1592228	1592219	+	2	3	129	292	2.0
CP008925.1	h6.sal.bam	other	1592229	1592229	0	+	1	3	130	292	1.0
CP008925.1	h6.sal.bam	GTTC	1592230	1592230	1592219	+	0	3	130	292	0.0
CP008925.1	h6.sal.bam	other	1592231	1592231	0	+	1	1	129	289	1.0
CP008925.1	h6.sal.bam	other	1592232	1592232	0	+	1	3	125	289	1.0
CP008925.1	h6.sal.bam	GTTC	1592233	1592233	1592224	+	1	2	126	286	1.0
CP008925.1	h6.sal.bam	other	1592234	1592234	0	+	2	0	125	287	2.0
CP008925.1	h6.sal.bam	GTTC	1592235	1592235	1592224	+	4	2	129	287	4.0
CP008925.1	h6.sal.bam	other	1592236	1592236	0	+	0	0	127	285	0.0
CP008925.1	h6.sal.bam	other	1592237	1592237	0	+	1	1	126	289	1.0
CP008925.1	h6.sal.bam	other	1592238	1592238	0	+	3	0	128	288	3.0
CP008925.1	h6.sal.bam	other	1592239	1592239	0	+	0	0	125	294	0.0
CP008925.1	h6.sal.bam	other	1592240	1592240	0	+	0	0	122	296	0.0
CP008925.1	h6.sal.bam	other	1592241	1592241	0	+	0	1	121	296	0.0
CP008925.1	h6.sal.bam	other	1592242	1592242	0	+	1	6	121	297	1.0
CP008925.1	h6.sal.bam	other	1592243	1592243	0	+	1	4	122	292	1.0
CP008925.1	h6.sal.bam	other	1592244	1592244	0	+	1	2	118	289	1.0
CP008925.1	h6.sal.bam	other	1592245	1592245	0	+	1	1	119	287	1.0
CP008925.1	h6.sal.bam	other	1592246	1592246	0	+	3	3	121	287	3.0
CP008925.1	h6.sal.bam	other	1592247	1592247	0	+	3	0	119	286	3.0
CP008925.1	h6.sal.bam	other	1592248	1592248	0	+	0	2	119	286	0.0
CP008925.1	h6.sal.bam	other	1592249	1592249	0	+	0	0	117	286	0.0
CP008925.1	h6.sal.bam	other	1592250	1592250	0	+	2	2	117	288	2.0
CP008925.1	h6.sal.bam	other	1592251	1592251	0	+	0	1	117	286	0.0
CP008925.1	h6.sal.bam	other	1592252	1592252	0	+	1	0	115	289	1.0
CP008925.1	h6.sal.bam	other	1592253	1592253	0	+	1	2	111	289	1.0
CP008925.1	h6.sal.bam	other	1592254	1592254	0	+	1	0	110	287	1.0
CP008925.1	h6.sal.bam	other	1592255	1592255	0	+	2	0	109	289	2.0
CP008925.1	h6.sal.bam	other	1592256	1592256	0	+	0	2	103	289	0.0
CP008925.1	h6.sal.bam	other	1592257	1592257	0	+	0	1	103	287	0.0
CP008925.1	h6.sal.bam	other	1592258	1592258	0	+	2	6	100	286	2.0
CP008925.1	h6.sal.bam	other	1592259	1592259	0	+	0	2	97	280	0.0
CP008925.1	h6.sal.bam	other	1592260	1592260	0	+	0	0	95	287	0.0
CP008925.1	h6.sal.bam	other	1592261	1592261	0	+	1	0	94	287	1.0
CP008925.1	h6.sal.bam	other	1592262	1592262	0	+	1	0	94	294	1.0
CP008925.1	h6.sal.bam	other	1592263	1592263	0	+	3	4	96	295	3.0
CP008925.1	h6.sal.bam	other	1592264	1592264	0	+	0	4	95	291	0.0
CP008925.1	h6.sal.bam	other	1592265	1592265	0	+	2	2	91	287	2.0
CP008925.1	h6.sal.bam	other	1592266	1592266	0	+	0	3	90	289	0.0
CP008925.1	h6.sal.bam	other	1592267	1592267	0	+	1	1	90	286	1.0
CP008925.1	h6.sal.bam	other	1592268	1592268	0	+	0	3	86	285	0.0
CP008925.1	h6.sal.bam	other	1592269	1592269	0	+	2	4	88	287	2.0
CP008925.1	h6.sal.bam	other	1592270	1592270	0	+	0	3	88	284	0.0
CP008925.1	h6.sal.bam	GTTC	1592271	1592271	1592279	+	1	99	86	283	1.0
CP008925.1	h6.sal.bam	other	1592272	1592272	0	+	2	0	87	184	2.0
CP008925.1	h6.sal.bam	GTTC	1592273	1592273	1592279	+	114	0	200	187	114.0
CP008925.1	h6.sal.bam	other	1592274	1592274	0	+	4	1	202	187	4.0
CP008925.1	h6.sal.bam	other	1592275	1592275	0	+	2	0	204	188	2.0
CP008925.1	h6.sal.bam	other	1592276	1592276	0	+	1	1	205	190	1.0
CP008925.1	h6.sal.bam	other	1592277	1592277	0	+	1	1	206	189	1.0
CP008925.1	h6.sal.bam	other	1592278	1592278	0	+	3	1	208	192	3.0
CP008925.1	h6.sal.bam	other	1592279	1592279	0	+	3	0	209	193	3.0
CP008925.1	h6.sal.bam	other	1592280	1592280	0	+	2	0	208	193	2.0
CP008925.1	h6.sal.bam	other	1592281	1592281	0	+	1	3	208	195	1.0
CP008925.1	h6.sal.bam	other	1592282	1592282	0	+	0	0	207	192	0.0
CP008925.1	h6.sal.bam	other	1592283	1592283	0	+	1	2	207	192	1.0
CP008925.1	h6.sal.bam	other	1592284	1592284	0	+	3	1	207	195	3.0
CP008925.1	h6.sal.bam	other	1592285	1592285	0	+	1	1	206	194	1.0
CP008925.1	h6.sal.bam	other	1592286	1592286	0	+	3	3	208	194	3.0
CP008925.1	h6.sal.bam	other	1592287	1592287	0	+	2	0	208	191	2.0
CP008925.1	h6.sal.bam	GTTC	1592288	1592288	1592279	+	1	88	209	191	1.0
CP008925.1	h6.sal.bam	other	1592289	1592289	0	+	0	0	209	105	0.0
CP008925.1	h6.sal.bam	GTTC	1592290	1592290	1592279	+	98	2	305	110	98.0
CP008925.1	h6.sal.bam	other	1592291	1592291	0	+	9	1	314	110	9.0
CP008925.1	h6.sal.bam	other	1592292	1592292	0	+	0	2	313	109	0.0
CP008925.1	h6.sal.bam	other	1592293	1592293	0	+	4	2	311	110	4.0
CP008925.1	h6.sal.bam	other	1592294	1592294	0	+	3	1	314	109	3.0
CP008925.1	h6.sal.bam	other	1592295	1592295	0	+	1	2	315	108	1.0
CP008925.1	h6.sal.bam	other	1592296	1592296	0	+	3	2	317	110	3.0
CP008925.1	h6.sal.bam	other	1592297	1592297	0	+	2	1	318	109	2.0
CP008925.1	h6.sal.bam	other	1592298	1592298	0	+	1	1	318	109	1.0
CP008925.1	h6.sal.bam	other	1592299	1592299	0	+	2	0	318	109	2.0
CP008925.1	h6.sal.bam	other	1592300	1592300	0	+	5	0	320	109	5.0
CP008925.1	h6.sal.bam	other	1592301	1592301	0	+	0	0	317	110	0.0
CP008925.1	h6.sal.bam	other	1592302	1592302	0	+	1	0	318	110	1.0
CP008925.1	h6.sal.bam	other	1592303	1592303	0	+	3	3	319	113	3.0
CP008925.1	h6.sal.bam	other	1592304	1592304	0	+	1	3	319	112	1.0
CP008925.1	h6.sal.bam	other	1592305	1592305	0	+	1	0	320	110	1.0
CP008925.1	h6.sal.bam	other	1592306	1592306	0	+	2	1	322	114	2.0
CP008925.1	h6.sal.bam	other	1592307	1592307	0	+	3	2	324	113	3.0
CP008925.1	h6.sal.bam	other	1592308	1592308	0	+	2	1	325	111	2.0
CP008925.1	h6.sal.bam	other	1592309	1592309	0	+	0	2	319	110	0.0
CP008925.1	h6.sal.bam	other	1592310	1592310	0	+	1	2	319	114	1.0
CP008925.1	h6.sal.bam	other	1592311	1592311	0	+	1	0	320	113	1.0
CP008925.1	h6.sal.bam	other	1592312	1592312	0	+	0	3	318	113	0.0
CP008925.1	h6.sal.bam	other	1592313	1592313	0	+	1	3	317	110	1.0
CP008925.1	h6.sal.bam	other	1592314	1592314	0	+	2	2	319	111	2.0
CP008925.1	h6.sal.bam	other	1592315	1592315	0	+	0	1	319	113	0.0
CP008925.1	h6.sal.bam	other	1592316	1592316	0	+	1	1	318	113	1.0
CP008925.1	h6.sal.bam	other	1592317	1592317	0	+	0	2	318	114	0.0
CP008925.1	h6.sal.bam	other	1592318	1592318	0	+	1	1	318	115	1.0
CP008925.1	h6.sal.bam	other	1592319	1592319	0	+	1	0	318	114	1.0
CP008925.1	h6.sal.bam	other	1592320	1592320	0	+	0	1	315	115	0.0
CP008925.1	h6.sal.bam	other	1592321	1592321	0	+	0	3	315	115	0.0
CP008925.1	h6.sal.bam	other	1592322	1592322	0	+	1	1	314	117	1.0
CP008925.1	h6.sal.bam	other	1592323	1592323	0	+	2	0	316	117	2.0
CP008925.1	h6.sal.bam	other	1592324	1592324	0	+	0	3	316	117	0.0
CP008925.1	h6.sal.bam	other	1592325	1592325	0	+	3	2	317	120	3.0
CP008925.1	h6.sal.bam	other	1592326	1592326	0	+	1	1	318	120	1.0
CP008925.1	h6.sal.bam	other	1592327	1592327	0	+	0	0	317	121	0.0
CP008925.1	h6.sal.bam	other	1592328	1592328	0	+	1	2	314	123	1.0
CP008925.1	h6.sal.bam	other	1592329	1592329	0	+	0	1	313	121	0.0
CP008925.1	h6.sal.bam	other	1592330	1592330	0	+	2	3	314	121	2.0
CP008925.1	h6.sal.bam	other	1592331	1592331	0	+	5	5	319	122	5.0
CP008925.1	h6.sal.bam	other	1592332	1592332	0	+	2	3	319	118	2.0
CP008925.1	h6.sal.bam	other	1592333	1592333	0	+	2	2	321	117	2.0
CP008925.1	h6.sal.bam	other	1592334	1592334	0	+	1	2	322	120	1.0
CP008925.1	h6.sal.bam	other	1592335	1592335	0	+	5	2	327	118	5.0
CP008925.1	h6.sal.bam	other	1592336	1592336	0	+	2	1	327	118	2.0
CP008925.1	h6.sal.bam	other	1592337	1592337	0	+	2	0	326	118	2.0
CP008925.1	h6.sal.bam	other	1592338	1592338	0	+	1	0	327	118	1.0
CP008925.1	h6.sal.bam	other	1592339	1592339	0	+	1	3	325	119	1.0
CP008925.1	h6.sal.bam	other	1592340	1592340	0	+	1	1	326	119	1.0
CP008925.1	h6.sal.bam	other	1592341	1592341	0	+	1	2	327	118	1.0
CP008925.1	h6.sal.bam	other	1592342	1592342	0	+	3	3	329	117	3.0
CP008925.1	h6.sal.bam	other	1592343	1592343	0	+	1	2	328	114	1.0
CP008925.1	h6.sal.bam	other	1592344	1592344	0	+	0	2	328	112	0.0
CP008925.1	h6.sal.bam	other	1592345	1592345	0	+	1	1	328	113	1.0
CP008925.1	h6.sal.bam	other	1592346	1592346	0	+	0	1	321	120	0.0
CP008925.1	h6.sal.bam	other	1592347	1592347	0	+	0	1	214	120	0.0
CP008925.1	h6.sal.bam	other	1592348	1592348	0	+	2	0	216	123	2.0
CP008925.1	h6.sal.bam	other	1592349	1592349	0	+	1	1	213	129	1.0
CP008925.1	h6.sal.bam	other	1592350	1592350	0	+	0	1	209	131	0.0
CP008925.1	h6.sal.bam	other	1592351	1592351	0	+	0	2	209	133	0.0
CP008925.1	h6.sal.bam	other	1592352	1592352	0	+	0	2	208	132	0.0
CP008925.1	h6.sal.bam	other	1592353	1592353	0	+	2	2	206	132	2.0
CP008925.1	h6.sal.bam	other	1592354	1592354	0	+	1	2	204	133	1.0
CP008925.1	h6.sal.bam	other	1592355	1592355	0	+	0	0	202	131	0.0
CP008925.1	h6.sal.bam	other	1592356	1592356	0	+	1	0	202	133	1.0
CP008925.1	h6.sal.bam	other	1592357	1592357	0	+	1	1	202	134	1.0
CP008925.1	h6.sal.bam	other	1592358	1592358	0	+	2	4	202	136	2.0
CP008925.1	h6.sal.bam	other	1592359	1592359	0	+	5	0	204	133	5.0
CP008925.1	h6.sal.bam	other	1592360	1592360	0	+	0	1	201	133	0.0
CP008925.1	h6.sal.bam	other	1592361	1592361	0	+	1	1	201	133	1.0
CP008925.1	h6.sal.bam	other	1592362	1592362	0	+	1	1	200	133	1.0
CP008925.1	h6.sal.bam	other	1592363	1592363	0	+	0	2	199	133	0.0
CP008925.1	h6.sal.bam	other	1592364	1592364	0	+	0	1	199	137	0.0
CP008925.1	h6.sal.bam	other	1592365	1592365	0	+	0	2	106	142	0.0
CP008925.1	h6.sal.bam	other	1592366	1592366	0	+	0	0	47	144	0.0
CP008925.1	h6.sal.bam	other	1592367	1592367	0	+	1	3	45	151	1.0
CP008925.1	h6.sal.bam	other	1592368	1592368	0	+	0	1	45	150	0.0
CP008925.1	h6.sal.bam	other	1592369	1592369	0	+	0	1	45	152	0.0
CP008925.1	h6.sal.bam	other	1592370	1592370	0	+	1	4	46	153	1.0
CP008925.1	h6.sal.bam	other	1592371	1592371	0	+	2	1	47	152	2.0
CP008925.1	h6.sal.bam	other	1592372	1592372	0	+	2	1	49	151	2.0
CP008925.1	h6.sal.bam	other	1592373	1592373	0	+	0	1	49	150	0.0
CP008925.1	h6.sal.bam	other	1592374	1592374	0	+	3	0	52	151	3.0
CP008925.1	h6.sal.bam	other	1592375	1592375	0	+	3	1	55	152	3.0
CP008925.1	h6.sal.bam	other	1592376	1592376	0	+	1	2	55	155	1.0
CP008925.1	h6.sal.bam	other	1592377	1592377	0	+	2	1	57	153	2.0
CP008925.1	h6.sal.bam	other	1592378	1592378	0	+	1	3	56	153	1.0
CP008925.1	h6.sal.bam	other	1592379	1592379	0	+	1	1	56	160	1.0
CP008925.1	h6.sal.bam	other	1592380	1592380	0	+	1	3	49	162	1.0
CP008925.1	h6.sal.bam	other	1592381	1592381	0	+	1	1	50	159	1.0
CP008925.1	h6.sal.bam	other	1592382	1592382	0	+	1	0	51	161	1.0
CP008925.1	h6.sal.bam	other	1592383	1592383	0	+	2	1	53	162	2.0
CP008925.1	h6.sal.bam	other	1592384	1592384	0	+	0	5	53	164	0.0
CP008925.1	h6.sal.bam	other	1592385	1592385	0	+	1	2	54	161	1.0
CP008925.1	h6.sal.bam	other	1592386	1592386	0	+	2	0	55	160	2.0
CP008925.1	h6.sal.bam	other	1592387	1592387	0	+	1	0	52	164	1.0
CP008925.1	h6.sal.bam	other	1592388	1592388	0	+	1	3	53	164	1.0
CP008925.1	h6.sal.bam	other	1592389	1592389	0	+	0	4	51	161	0.0
CP008925.1	h6.sal.bam	other	1592390	1592390	0	+	0	1	51	159	0.0
CP008925.1	h6.sal.bam	other	1592391	1592391	0	+	0	2	51	158	0.0
CP008925.1	h6.sal.bam	other	1592392	1592392	0	+	2	2	53	169	2.0
CP008925.1	h6.sal.bam	other	1592393	1592393	0	+	0	0	53	168	0.0
CP008925.1	h6.sal.bam	other	1592394	1592394	0	+	4	1	57	171	4.0
CP008925.1	h6.sal.bam	other	1592395	1592395	0	+	0	1	57	170	0.0
CP008925.1	h6.sal.bam	other	1592396	1592396	0	+	1	5	58	175	1.0
CP008925.1	h6.sal.bam	other	1592397	1592397	0	+	0	1	58	174	0.0
CP008925.1	h6.sal.bam	other	1592398	1592398	0	+	0	3	58	176	0.0
CP008925.1	h6.sal.bam	other	1592399	1592399	0	+	3	3	61	173	3.0
CP008925.1	h6.sal.bam	other	1592400	1592400	0	+	0	2	61	172	0.0
CP008925.1	h6.sal.bam	other	1592401	1592401	0	+	1	2	62	179	1.0
CP008925.1	h6.sal.bam	other	1592402	1592402	0	+	7	2	68	180	7.0
CP008925.1	h6.sal.bam	other	1592403	1592403	0	+	2	0	70	179	2.0
CP008925.1	h6.sal.bam	other	1592404	1592404	0	+	3	1	73	179	3.0
CP008925.1	h6.sal.bam	other	1592405	1592405	0	+	0	3	73	178	0.0
CP008925.1	h6.sal.bam	other	1592406	1592406	0	+	0	1	73	180	0.0
CP008925.1	h6.sal.bam	other	1592407	1592407	0	+	0	2	72	180	0.0
CP008925.1	h6.sal.bam	other	1592408	1592408	0	+	1	5	71	184	1.0
CP008925.1	h6.sal.bam	other	1592409	1592409	0	+	1	0	72	181	1.0
CP008925.1	h6.sal.bam	other	1592410	1592410	0	+	3	2	73	182	3.0
CP008925.1	h6.sal.bam	other	1592411	1592411	0	+	4	1	77	181	4.0
CP008925.1	h6.sal.bam	other	1592412	1592412	0	+	1	0	78	184	1.0
CP008925.1	h6.sal.bam	other	1592413	1592413	0	+	0	1	78	187	0.0
CP008925.1	h6.sal.bam	other	1592414	1592414	0	+	1	3	79	190	1.0
CP008925.1	h6.sal.bam	other	1592415	1592415	0	+	1	0	80	188	1.0
CP008925.1	h6.sal.bam	other	1592416	1592416	0	+	4	1	83	190	4.0
CP008925.1	h6.sal.bam	other	1592417	1592417	0	+	0	0	83	194	0.0
CP008925.1	h6.sal.bam	other	1592418	1592418	0	+	2	3	84	197	2.0
CP008925.1	h6.sal.bam	other	1592419	1592419	0	+	0	6	84	195	0.0
CP008925.1	h6.sal.bam	other	1592420	1592420	0	+	1	2	85	190	1.0
CP008925.1	h6.sal.bam	other	1592421	1592421	0	+	4	1	89	192	4.0
CP008925.1	h6.sal.bam	other	1592422	1592422	0	+	1	4	90	192	1.0
CP008925.1	h6.sal.bam	other	1592423	1592423	0	+	1	7	90	191	1.0
CP008925.1	h6.sal.bam	other	1592424	1592424	0	+	1	4	90	184	1.0
CP008925.1	h6.sal.bam	other	1592425	1592425	0	+	2	1	92	183	2.0
CP008925.1	h6.sal.bam	other	1592426	1592426	0	+	3	2	95	182	3.0
CP008925.1	h6.sal.bam	other	1592427	1592427	0	+	1	2	95	180	1.0
CP008925.1	h6.sal.bam	other	1592428	1592428	0	+	1	3	95	182	1.0
CP008925.1	h6.sal.bam	other	1592429	1592429	0	+	6	0	100	179	6.0
CP008925.1	h6.sal.bam	other	1592430	1592430	0	+	2	2	102	179	2.0
CP008925.1	h6.sal.bam	other	1592431	1592431	0	+	3	0	104	185	3.0
CP008925.1	h6.sal.bam	other	1592432	1592432	0	+	0	3	103	186	0.0
CP008925.1	h6.sal.bam	other	1592433	1592433	0	+	0	1	101	184	0.0
CP008925.1	h6.sal.bam	other	1592434	1592434	0	+	1	1	97	186	1.0
CP008925.1	h6.sal.bam	other	1592435	1592435	0	+	0	2	97	186	0.0
CP008925.1	h6.sal.bam	other	1592436	1592436	0	+	3	1	98	185	3.0
CP008925.1	h6.sal.bam	other	1592437	1592437	0	+	1	6	99	186	1.0
CP008925.1	h6.sal.bam	other	1592438	1592438	0	+	1	6	100	180	1.0
CP008925.1	h6.sal.bam	other	1592439	1592439	0	+	3	3	103	177	3.0
CP008925.1	h6.sal.bam	other	1592440	1592440	0	+	3	1	106	175	3.0
CP008925.1	h6.sal.bam	GTTC	1592441	1592441	1592449	+	0	8	106	178	0.0
CP008925.1	h6.sal.bam	other	1592442	1592442	0	+	3	2	108	172	3.0
CP008925.1	h6.sal.bam	GTTC	1592443	1592443	1592449	+	12	2	120	171	12.0
CP008925.1	h6.sal.bam	other	1592444	1592444	0	+	1	4	121	169	1.0
CP008925.1	h6.sal.bam	other	1592445	1592445	0	+	1	2	117	170	1.0
CP008925.1	h6.sal.bam	other	1592446	1592446	0	+	1	2	118	168	1.0
CP008925.1	h6.sal.bam	other	1592447	1592447	0	+	2	1	120	168	2.0
CP008925.1	h6.sal.bam	other	1592448	1592448	0	+	3	0	116	172	3.0
CP008925.1	h6.sal.bam	other	1592449	1592449	0	+	3	4	119	176	3.0
CP008925.1	h6.sal.bam	other	1592450	1592450	0	+	4	0	123	172	4.0
CP008925.1	h6.sal.bam	other	1592451	1592451	0	+	0	2	123	175	0.0
CP008925.1	h6.sal.bam	other	1592452	1592452	0	+	4	1	125	181	4.0
CP008925.1	h6.sal.bam	GAAC	1592453	1592453	1592461	+	0	8	124	180	0.0
CP008925.1	h6.sal.bam	other	1592454	1592454	0	+	3	1	126	172	3.0
CP008925.1	h6.sal.bam	GAAC	1592455	1592455	1592461	+	10	1	135	175	10.0
CP008925.1	h6.sal.bam	other	1592456	1592456	0	+	1	2	135	174	1.0
CP008925.1	h6.sal.bam	other	1592457	1592457	0	+	2	1	136	178	2.0
CP008925.1	h6.sal.bam	GTTC	1592458	1592458	1592449	+	2	5	136	177	2.0
CP008925.1	h6.sal.bam	other	1592459	1592459	0	+	1	1	136	172	1.0
CP008925.1	h6.sal.bam	GTTC	1592460	1592460	1592449	+	8	2	144	180	8.0
CP008925.1	h6.sal.bam	other	1592461	1592461	0	+	1	4	143	178	1.0
CP008925.1	h6.sal.bam	other	1592462	1592462	0	+	0	1	141	176	0.0
CP008925.1	h6.sal.bam	other	1592463	1592463	0	+	1	3	142	179	1.0
CP008925.1	h6.sal.bam	other	1592464	1592464	0	+	1	3	143	179	0.6666666666666666
CP008925.1	h6.sal.bam	other	1592465	1592465	0	+	4	3	147	177	2.0
CP008925.1	h6.sal.bam	other	1592466	1592466	0	+	0	5	147	174	0.0
CP008925.1	h6.sal.bam	other	1592467	1592467	0	+	5	1	150	170	2.5
CP008925.1	h6.sal.bam	other	1592468	1592468	0	+	2	3	152	172	1.0
CP008925.1	h6.sal.bam	other	1592469	1592469	0	+	1	1	149	170	0.5
CP008925.1	h6.sal.bam	GAAC	1592470	1592470	1592461	+	1	4	150	170	0.5
CP008925.1	h6.sal.bam	other	1592471	1592471	0	+	3	4	152	168	1.5
CP008925.1	h6.sal.bam	GAAC	1592472	1592472	1592461	+	3	3	152	165	1.5
CP008925.1	h6.sal.bam	other	1592473	1592473	0	+	5	0	157	166	2.5
CP008925.1	h6.sal.bam	other	1592474	1592474	0	+	1	2	157	169	0.5
CP008925.1	h6.sal.bam	other	1592475	1592475	0	+	1	8	158	168	0.5
CP008925.1	h6.sal.bam	other	1592476	1592476	0	+	4	3	161	162	2.6666666666666665
CP008925.1	h6.sal.bam	other	1592477	1592477	0	+	1	1	155	168	0.6666666666666666
CP008925.1	h6.sal.bam	other	1592478	1592478	0	+	5	2	158	170	3.3333333333333335
CP008925.1	h6.sal.bam	other	1592479	1592479	0	+	2	3	158	169	1.3333333333333333
CP008925.1	h6.sal.bam	other	1592480	1592480	0	+	8	1	166	172	5.333333333333333
CP008925.1	h6.sal.bam	other	1592481	1592481	0	+	1	5	167	171	0.6666666666666666
CP008925.1	h6.sal.bam	other	1592482	1592482	0	+	5	1	171	170	2.5
CP008925.1	h6.sal.bam	other	1592483	1592483	0	+	2	2	173	169	1.0
CP008925.1	h6.sal.bam	other	1592484	1592484	0	+	1	1	173	171	0.5
CP008925.1	h6.sal.bam	other	1592485	1592485	0	+	0	1	165	170	0.0
CP008925.1	h6.sal.bam	other	1592486	1592486	0	+	0	4	165	171	0.0
CP008925.1	h6.sal.bam	other	1592487	1592487	0	+	1	5	166	171	0.5
CP008925.1	h6.sal.bam	other	1592488	1592488	0	+	0	4	166	167	0.0
CP008925.1	h6.sal.bam	other	1592489	1592489	0	+	4	0	169	166	2.0
CP008925.1	h6.sal.bam	other	1592490	1592490	0	+	5	1	169	168	2.5
CP008925.1	h6.sal.bam	other	1592491	1592491	0	+	2	5	171	167	1.0
CP008925.1	h6.sal.bam	other	1592492	1592492	0	+	1	4	170	163	0.5
CP008925.1	h6.sal.bam	other	1592493	1592493	0	+	1	1	171	159	0.5
CP008925.1	h6.sal.bam	other	1592494	1592494	0	+	1	2	171	164	0.5
CP008925.1	h6.sal.bam	other	1592495	1592495	0	+	0	3	171	162	0.0
CP008925.1	h6.sal.bam	other	1592496	1592496	0	+	2	1	168	164	1.0
CP008925.1	h6.sal.bam	other	1592497	1592497	0	+	3	3	171	164	1.5
CP008925.1	h6.sal.bam	other	1592498	1592498	0	+	3	0	173	162	1.5
CP008925.1	h6.sal.bam	other	1592499	1592499	0	+	1	3	173	164	0.5
CP008925.1	h6.sal.bam	other	1592500	1592500	0	+	2	2	173	162	1.0
CP008925.1	h6.sal.bam	other	1592501	1592501	0	+	1	2	171	163	0.5
CP008925.1	h6.sal.bam	other	1592502	1592502	0	+	2	0	165	163	1.0
CP008925.1	h6.sal.bam	other	1592503	1592503	0	+	0	7	165	166	0.0
CP008925.1	h6.sal.bam	other	1592504	1592504	0	+	1	1	166	160	0.5
CP008925.1	h6.sal.bam	other	1592505	1592505	0	+	0	1	161	161	0.0
CP008925.1	h6.sal.bam	other	1592506	1592506	0	+	1	2	162	161	0.5
CP008925.1	h6.sal.bam	other	1592507	1592507	0	+	3	2	165	160	1.5
CP008925.1	h6.sal.bam	other	1592508	1592508	0	+	3	1	168	160	1.5
CP008925.1	h6.sal.bam	other	1592509	1592509	0	+	2	1	169	159	1.0
CP008925.1	h6.sal.bam	other	1592510	1592510	0	+	2	0	171	159	1.0
CP008925.1	h6.sal.bam	other	1592511	1592511	0	+	2	2	170	162	1.0
CP008925.1	h6.sal.bam	other	1592512	1592512	0	+	0	0	168	160	0.0
CP008925.1	h6.sal.bam	other	1592513	1592513	0	+	2	3	164	163	1.0
CP008925.1	h6.sal.bam	other	1592514	1592514	0	+	4	1	168	162	2.0
CP008925.1	h6.sal.bam	other	1592515	1592515	0	+	2	4	170	164	1.0
CP008925.1	h6.sal.bam	other	1592516	1592516	0	+	5	3	171	163	2.5
CP008925.1	h6.sal.bam	other	1592517	1592517	0	+	3	1	143	163	1.5
CP008925.1	h6.sal.bam	other	1592518	1592518	0	+	1	0	144	163	0.5
CP008925.1	h6.sal.bam	other	1592519	1592519	0	+	1	3	145	163	0.5
CP008925.1	h6.sal.bam	other	1592520	1592520	0	+	2	0	147	160	1.0
CP008925.1	h6.sal.bam	other	1592521	1592521	0	+	1	3	147	160	0.5
CP008925.1	h6.sal.bam	other	1592522	1592522	0	+	1	4	148	159	0.5
CP008925.1	h6.sal.bam	other	1592523	1592523	0	+	0	5	148	155	0.0
CP008925.1	h6.sal.bam	other	1592524	1592524	0	+	1	3	149	151	0.6666666666666666
CP008925.1	h6.sal.bam	other	1592525	1592525	0	+	2	4	151	151	1.3333333333333333
CP008925.1	h6.sal.bam	other	1592526	1592526	0	+	1	4	152	152	1.0
CP008925.1	h6.sal.bam	other	1592527	1592527	0	+	1	3	153	149	1.0
CP008925.1	h6.sal.bam	other	1592528	1592528	0	+	1	5	154	149	1.0
CP008925.1	h6.sal.bam	other	1592529	1592529	0	+	2	1	152	146	2.0
CP008925.1	h6.sal.bam	other	1592530	1592530	0	+	2	0	145	149	2.0
CP008925.1	h6.sal.bam	other	1592531	1592531	0	+	2	0	145	149	2.0
CP008925.1	h6.sal.bam	other	1592532	1592532	0	+	3	2	146	149	3.0
CP008925.1	h6.sal.bam	other	1592533	1592533	0	+	1	5	145	153	1.0
CP008925.1	h6.sal.bam	other	1592534	1592534	0	+	1	2	135	149	1.0
CP008925.1	h6.sal.bam	other	1592535	1592535	0	+	3	0	139	147	3.0
CP008925.1	h6.sal.bam	other	1592536	1592536	0	+	5	2	143	147	5.0
CP008925.1	h6.sal.bam	other	1592537	1592537	0	+	0	4	143	145	0.0
CP008925.1	h6.sal.bam	other	1592538	1592538	0	+	1	3	143	152	1.0
CP008925.1	h6.sal.bam	other	1592539	1592539	0	+	2	1	144	149	2.0
CP008925.1	h6.sal.bam	other	1592540	1592540	0	+	2	0	143	148	2.0
CP008925.1	h6.sal.bam	other	1592541	1592541	0	+	2	1	145	151	2.0
CP008925.1	h6.sal.bam	other	1592542	1592542	0	+	0	3	140	157	0.0
CP008925.1	h6.sal.bam	other	1592543	1592543	0	+	2	1	140	155	2.0
CP008925.1	h6.sal.bam	other	1592544	1592544	0	+	2	1	140	158	2.0
CP008925.1	h6.sal.bam	other	1592545	1592545	0	+	2	2	142	157	2.0
CP008925.1	h6.sal.bam	other	1592546	1592546	0	+	2	1	139	156	2.0
CP008925.1	h6.sal.bam	other	1592547	1592547	0	+	0	4	139	155	0.0
CP008925.1	h6.sal.bam	other	1592548	1592548	0	+	0	3	134	156	0.0
CP008925.1	h6.sal.bam	other	1592549	1592549	0	+	1	1	134	155	1.0
CP008925.1	h6.sal.bam	other	1592550	1592550	0	+	2	2	135	182	2.0
CP008925.1	h6.sal.bam	other	1592551	1592551	0	+	4	9	135	183	4.0
CP008925.1	h6.sal.bam	other	1592552	1592552	0	+	1	3	135	174	1.0
CP008925.1	h6.sal.bam	other	1592553	1592553	0	+	5	1	133	172	5.0
CP008925.1	h6.sal.bam	other	1592554	1592554	0	+	3	7	136	172	3.0
CP008925.1	h6.sal.bam	other	1592555	1592555	0	+	3	2	130	169	3.0
CP008925.1	h6.sal.bam	other	1592556	1592556	0	+	6	2	135	167	6.0
CP008925.1	h6.sal.bam	other	1592557	1592557	0	+	1	1	133	165	1.0
CP008925.1	h6.sal.bam	other	1592558	1592558	0	+	1	4	131	169	1.0
CP008925.1	h6.sal.bam	other	1592559	1592559	0	+	0	0	131	167	0.0
CP008925.1	h6.sal.bam	other	1592560	1592560	0	+	0	1	131	169	0.0
CP008925.1	h6.sal.bam	other	1592561	1592561	0	+	0	5	130	170	0.0
CP008925.1	h6.sal.bam	other	1592562	1592562	0	+	2	0	132	167	2.0
CP008925.1	h6.sal.bam	other	1592563	1592563	0	+	0	3	132	167	0.0
CP008925.1	h6.sal.bam	other	1592564	1592564	0	+	2	2	130	164	2.0
CP008925.1	h6.sal.bam	other	1592565	1592565	0	+	1	1	126	162	1.0
CP008925.1	h6.sal.bam	other	1592566	1592566	0	+	2	0	126	162	2.0
CP008925.1	h6.sal.bam	other	1592567	1592567	0	+	1	4	126	179	1.0
CP008925.1	h6.sal.bam	other	1592568	1592568	0	+	3	2	127	176	3.0
CP008925.1	h6.sal.bam	other	1592569	1592569	0	+	1	5	128	181	1.0
CP008925.1	h6.sal.bam	other	1592570	1592570	0	+	0	1	128	179	0.0
CP008925.1	h6.sal.bam	other	1592571	1592571	0	+	3	1	129	181	3.0
CP008925.1	h6.sal.bam	other	1592572	1592572	0	+	1	2	126	183	1.0
CP008925.1	h6.sal.bam	other	1592573	1592573	0	+	0	1	124	181	0.0
CP008925.1	h6.sal.bam	other	1592574	1592574	0	+	1	1	122	181	1.0
CP008925.1	h6.sal.bam	other	1592575	1592575	0	+	0	4	122	182	0.0
CP008925.1	h6.sal.bam	other	1592576	1592576	0	+	0	3	122	178	0.0
CP008925.1	h6.sal.bam	other	1592577	1592577	0	+	0	2	120	177	0.0
CP008925.1	h6.sal.bam	other	1592578	1592578	0	+	2	1	122	175	2.0
CP008925.1	h6.sal.bam	other	1592579	1592579	0	+	0	1	121	174	0.0
CP008925.1	h6.sal.bam	other	1592580	1592580	0	+	1	0	121	173	1.0
CP008925.1	h6.sal.bam	other	1592581	1592581	0	+	1	1	121	176	1.0
CP008925.1	h6.sal.bam	other	1592582	1592582	0	+	1	2	115	177	1.0
CP008925.1	h6.sal.bam	other	1592583	1592583	0	+	1	2	116	177	1.0
CP008925.1	h6.sal.bam	other	1592584	1592584	0	+	1	1	117	177	1.0
CP008925.1	h6.sal.bam	other	1592585	1592585	0	+	2	1	116	180	2.0
CP008925.1	h6.sal.bam	other	1592586	1592586	0	+	1	0	116	182	1.0
CP008925.1	h6.sal.bam	other	1592587	1592587	0	+	3	3	119	183	3.0
CP008925.1	h6.sal.bam	other	1592588	1592588	0	+	0	2	111	182	0.0
CP008925.1	h6.sal.bam	other	1592589	1592589	0	+	2	3	113	184	2.0
CP008925.1	h6.sal.bam	other	1592590	1592590	0	+	1	3	114	183	1.0
CP008925.1	h6.sal.bam	other	1592591	1592591	0	+	3	3	112	180	3.0
CP008925.1	h6.sal.bam	other	1592592	1592592	0	+	1	1	110	177	1.0
CP008925.1	h6.sal.bam	other	1592593	1592593	0	+	2	0	111	189	2.0
CP008925.1	h6.sal.bam	other	1592594	1592594	0	+	3	0	113	189	3.0
CP008925.1	h6.sal.bam	other	1592595	1592595	0	+	0	0	111	189	0.0
CP008925.1	h6.sal.bam	other	1592596	1592596	0	+	2	2	112	196	2.0
CP008925.1	h6.sal.bam	other	1592597	1592597	0	+	0	0	111	195	0.0
CP008925.1	h6.sal.bam	other	1592598	1592598	0	+	1	2	112	195	1.0
CP008925.1	h6.sal.bam	other	1592599	1592599	0	+	3	1	112	193	3.0
CP008925.1	h6.sal.bam	other	1592600	1592600	0	+	2	5	113	198	2.0
CP008925.1	h6.sal.bam	other	1592601	1592601	0	+	1	1	111	196	1.0
CP008925.1	h6.sal.bam	other	1592602	1592602	0	+	3	4	114	198	3.0
CP008925.1	h6.sal.bam	GTTC	1592603	1592603	1592611	+	0	1	114	194	0.0
CP008925.1	h6.sal.bam	other	1592604	1592604	0	+	1	4	113	196	1.0
CP008925.1	h6.sal.bam	GTTC	1592605	1592605	1592611	+	2	3	114	196	2.0
CP008925.1	h6.sal.bam	other	1592606	1592606	0	+	3	3	115	194	3.0
CP008925.1	h6.sal.bam	other	1592607	1592607	0	+	0	1	110	191	0.0
CP008925.1	h6.sal.bam	other	1592608	1592608	0	+	0	2	110	191	0.0
CP008925.1	h6.sal.bam	other	1592609	1592609	0	+	1	3	111	189	1.0
CP008925.1	h6.sal.bam	other	1592610	1592610	0	+	3	3	111	188	3.0
CP008925.1	h6.sal.bam	other	1592611	1592611	0	+	0	3	106	187	0.0
CP008925.1	h6.sal.bam	other	1592612	1592612	0	+	1	1	107	184	1.0
CP008925.1	h6.sal.bam	other	1592613	1592613	0	+	2	1	108	186	2.0
CP008925.1	h6.sal.bam	other	1592614	1592614	0	+	1	1	107	188	1.0
CP008925.1	h6.sal.bam	other	1592615	1592615	0	+	1	1	104	188	1.0
CP008925.1	h6.sal.bam	other	1592616	1592616	0	+	0	7	104	190	0.0
CP008925.1	h6.sal.bam	other	1592617	1592617	0	+	2	0	106	186	2.0
CP008925.1	h6.sal.bam	other	1592618	1592618	0	+	4	4	108	189	4.0
CP008925.1	h6.sal.bam	other	1592619	1592619	0	+	0	0	105	186	0.0
CP008925.1	h6.sal.bam	GTTC	1592620	1592620	1592611	+	1	1	105	186	1.0
CP008925.1	h6.sal.bam	other	1592621	1592621	0	+	7	2	110	187	7.0
CP008925.1	h6.sal.bam	GTTC	1592622	1592622	1592611	+	1	3	111	185	1.0
CP008925.1	h6.sal.bam	other	1592623	1592623	0	+	2	2	113	185	2.0
CP008925.1	h6.sal.bam	GAAC	1592624	1592624	1592632	+	4	32	116	185	4.0
CP008925.1	h6.sal.bam	other	1592625	1592625	0	+	0	2	114	155	0.0
CP008925.1	h6.sal.bam	GAAC	1592626	1592626	1592632	+	23	1	133	159	23.0
CP008925.1	h6.sal.bam	other	1592627	1592627	0	+	2	0	134	160	2.0
CP008925.1	h6.sal.bam	other	1592628	1592628	0	+	0	1	117	163	0.0
CP008925.1	h6.sal.bam	other	1592629	1592629	0	+	3	4	120	163	3.0
CP008925.1	h6.sal.bam	other	1592630	1592630	0	+	0	0	120	159	0.0
CP008925.1	h6.sal.bam	other	1592631	1592631	0	+	0	3	120	160	0.0
CP008925.1	h6.sal.bam	other	1592632	1592632	0	+	5	2	123	158	5.0
CP008925.1	h6.sal.bam	other	1592633	1592633	0	+	5	1	127	157	5.0
CP008925.1	h6.sal.bam	other	1592634	1592634	0	+	0	2	127	158	0.0
CP008925.1	h6.sal.bam	other	1592635	1592635	0	+	0	2	127	158	0.0
CP008925.1	h6.sal.bam	other	1592636	1592636	0	+	3	2	130	156	3.0
CP008925.1	h6.sal.bam	other	1592637	1592637	0	+	1	0	129	154	1.0
CP008925.1	h6.sal.bam	other	1592638	1592638	0	+	1	1	130	154	1.0
CP008925.1	h6.sal.bam	other	1592639	1592639	0	+	0	0	128	154	0.0
CP008925.1	h6.sal.bam	other	1592640	1592640	0	+	2	1	129	155	2.0
CP008925.1	h6.sal.bam	GAAC	1592641	1592641	1592632	+	1	24	127	154	1.0
CP008925.1	h6.sal.bam	other	1592642	1592642	0	+	2	1	129	136	2.0
CP008925.1	h6.sal.bam	GAAC	1592643	1592643	1592632	+	23	2	149	137	23.0
CP008925.1	h6.sal.bam	other	1592644	1592644	0	+	3	3	151	135	3.0
CP008925.1	h6.sal.bam	other	1592645	1592645	0	+	2	4	153	137	2.0
CP008925.1	h6.sal.bam	other	1592646	1592646	0	+	3	3	153	137	3.0
CP008925.1	h6.sal.bam	other	1592647	1592647	0	+	0	0	152	142	0.0
CP008925.1	h6.sal.bam	other	1592648	1592648	0	+	1	1	153	142	1.0
CP008925.1	h6.sal.bam	other	1592649	1592649	0	+	2	1	154	147	2.0
CP008925.1	h6.sal.bam	other	1592650	1592650	0	+	4	2	158	146	4.0
CP008925.1	h6.sal.bam	other	1592651	1592651	0	+	3	0	161	144	3.0
CP008925.1	h6.sal.bam	other	1592652	1592652	0	+	1	1	162	149	1.0
CP008925.1	h6.sal.bam	other	1592653	1592653	0	+	1	0	161	153	1.0
CP008925.1	h6.sal.bam	other	1592654	1592654	0	+	2	0	162	158	2.0
CP008925.1	h6.sal.bam	other	1592655	1592655	0	+	0	2	162	158	0.0
CP008925.1	h6.sal.bam	other	1592656	1592656	0	+	1	1	163	158	1.0
CP008925.1	h6.sal.bam	other	1592657	1592657	0	+	3	0	165	158	3.0
CP008925.1	h6.sal.bam	other	1592658	1592658	0	+	1	3	165	161	1.0
CP008925.1	h6.sal.bam	other	1592659	1592659	0	+	0	3	164	160	0.0
CP008925.1	h6.sal.bam	other	1592660	1592660	0	+	1	4	163	161	1.0
CP008925.1	h6.sal.bam	other	1592661	1592661	0	+	2	1	163	157	2.0
CP008925.1	h6.sal.bam	other	1592662	1592662	0	+	1	2	162	157	1.0
CP008925.1	h6.sal.bam	other	1592663	1592663	0	+	0	2	162	159	0.0
CP008925.1	h6.sal.bam	other	1592664	1592664	0	+	3	2	163	157	3.0
CP008925.1	h6.sal.bam	other	1592665	1592665	0	+	4	4	166	159	4.0
CP008925.1	h6.sal.bam	other	1592666	1592666	0	+	1	5	164	155	1.0
CP008925.1	h6.sal.bam	other	1592667	1592667	0	+	0	3	163	152	0.0
CP008925.1	h6.sal.bam	other	1592668	1592668	0	+	3	0	163	149	3.0
CP008925.1	h6.sal.bam	other	1592669	1592669	0	+	2	5	161	157	2.0
CP008925.1	h6.sal.bam	other	1592670	1592670	0	+	4	2	165	154	4.0
CP008925.1	h6.sal.bam	other	1592671	1592671	0	+	0	1	163	152	0.0
CP008925.1	h6.sal.bam	other	1592672	1592672	0	+	5	0	168	151	5.0
CP008925.1	h6.sal.bam	other	1592673	1592673	0	+	0	1	167	153	0.0
CP008925.1	h6.sal.bam	other	1592674	1592674	0	+	1	5	164	157	1.0
CP008925.1	h6.sal.bam	other	1592675	1592675	0	+	2	3	161	154	2.0
CP008925.1	h6.sal.bam	other	1592676	1592676	0	+	0	3	161	154	0.0
CP008925.1	h6.sal.bam	other	1592677	1592677	0	+	0	2	161	151	0.0
CP008925.1	h6.sal.bam	other	1592678	1592678	0	+	3	2	163	152	3.0
CP008925.1	h6.sal.bam	other	1592679	1592679	0	+	1	4	164	150	1.0
CP008925.1	h6.sal.bam	other	1592680	1592680	0	+	1	0	162	147	1.0
CP008925.1	h6.sal.bam	other	1592681	1592681	0	+	0	1	159	148	0.0
CP008925.1	h6.sal.bam	other	1592682	1592682	0	+	1	0	160	148	1.0
CP008925.1	h6.sal.bam	other	1592683	1592683	0	+	2	2	162	148	2.0
CP008925.1	h6.sal.bam	other	1592684	1592684	0	+	0	1	161	147	0.0
CP008925.1	h6.sal.bam	other	1592685	1592685	0	+	0	2	158	149	0.0
CP008925.1	h6.sal.bam	other	1592686	1592686	0	+	0	4	158	149	0.0
CP008925.1	h6.sal.bam	other	1592687	1592687	0	+	4	1	161	145	4.0
CP008925.1	h6.sal.bam	other	1592688	1592688	0	+	1	1	160	144	1.0
CP008925.1	h6.sal.bam	other	1592689	1592689	0	+	0	1	158	150	0.0
CP008925.1	h6.sal.bam	other	1592690	1592690	0	+	1	3	159	150	1.0
CP008925.1	h6.sal.bam	other	1592691	1592691	0	+	2	3	155	149	2.0
CP008925.1	h6.sal.bam	other	1592692	1592692	0	+	1	3	156	150	1.0
CP008925.1	h6.sal.bam	other	1592693	1592693	0	+	4	1	160	147	4.0
CP008925.1	h6.sal.bam	other	1592694	1592694	0	+	2	0	161	146	2.0
CP008925.1	h6.sal.bam	other	1592695	1592695	0	+	3	2	156	148	3.0
CP008925.1	h6.sal.bam	other	1592696	1592696	0	+	2	3	158	149	2.0
CP008925.1	h6.sal.bam	other	1592697	1592697	0	+	2	1	155	147	2.0
CP008925.1	h6.sal.bam	other	1592698	1592698	0	+	0	1	155	148	0.0
CP008925.1	h6.sal.bam	other	1592699	1592699	0	+	0	3	155	152	0.0
CP008925.1	h6.sal.bam	other	1592700	1592700	0	+	5	4	159	149	5.0
CP008925.1	h6.sal.bam	other	1592701	1592701	0	+	0	2	135	149	0.0
CP008925.1	h6.sal.bam	other	1592702	1592702	0	+	1	3	136	149	1.0
CP008925.1	h6.sal.bam	other	1592703	1592703	0	+	4	1	140	148	4.0
CP008925.1	h6.sal.bam	other	1592704	1592704	0	+	1	0	138	147	1.0
CP008925.1	h6.sal.bam	other	1592705	1592705	0	+	4	1	142	150	4.0
CP008925.1	h6.sal.bam	other	1592706	1592706	0	+	0	1	142	149	0.0
CP008925.1	h6.sal.bam	other	1592707	1592707	0	+	1	1	135	153	1.0
CP008925.1	h6.sal.bam	other	1592708	1592708	0	+	0	2	135	154	0.0
CP008925.1	h6.sal.bam	other	1592709	1592709	0	+	2	2	137	154	2.0
CP008925.1	h6.sal.bam	other	1592710	1592710	0	+	0	0	137	152	0.0
CP008925.1	h6.sal.bam	other	1592711	1592711	0	+	6	0	140	156	6.0
CP008925.1	h6.sal.bam	other	1592712	1592712	0	+	3	0	141	161	3.0
CP008925.1	h6.sal.bam	other	1592713	1592713	0	+	1	1	142	163	1.0
CP008925.1	h6.sal.bam	other	1592714	1592714	0	+	0	1	142	163	0.0
CP008925.1	h6.sal.bam	other	1592715	1592715	0	+	4	3	143	163	4.0
CP008925.1	h6.sal.bam	other	1592716	1592716	0	+	0	3	143	160	0.0
CP008925.1	h6.sal.bam	other	1592717	1592717	0	+	3	2	142	159	3.0
CP008925.1	h6.sal.bam	other	1592718	1592718	0	+	0	6	120	167	0.0
CP008925.1	h6.sal.bam	other	1592719	1592719	0	+	4	3	116	163	4.0
CP008925.1	h6.sal.bam	other	1592720	1592720	0	+	1	6	117	161	1.0
CP008925.1	h6.sal.bam	other	1592721	1592721	0	+	1	3	118	156	1.0
CP008925.1	h6.sal.bam	other	1592722	1592722	0	+	1	1	119	155	1.0
CP008925.1	h6.sal.bam	other	1592723	1592723	0	+	6	4	124	154	6.0
CP008925.1	h6.sal.bam	other	1592724	1592724	0	+	2	2	124	151	2.0
CP008925.1	h6.sal.bam	other	1592725	1592725	0	+	5	4	125	149	5.0
CP008925.1	h6.sal.bam	other	1592726	1592726	0	+	2	4	124	153	2.0
CP008925.1	h6.sal.bam	other	1592727	1592727	0	+	0	2	122	151	0.0
CP008925.1	h6.sal.bam	other	1592728	1592728	0	+	3	5	125	152	3.0
CP008925.1	h6.sal.bam	other	1592729	1592729	0	+	6	1	129	152	6.0
CP008925.1	h6.sal.bam	other	1592730	1592730	0	+	1	1	127	152	1.0
CP008925.1	h6.sal.bam	other	1592731	1592731	0	+	0	3	127	152	0.0
CP008925.1	h6.sal.bam	other	1592732	1592732	0	+	0	1	127	150	0.0
CP008925.1	h6.sal.bam	other	1592733	1592733	0	+	2	1	128	149	2.0
CP008925.1	h6.sal.bam	other	1592734	1592734	0	+	1	4	129	150	1.0
CP008925.1	h6.sal.bam	other	1592735	1592735	0	+	2	1	130	146	2.0
CP008925.1	h6.sal.bam	other	1592736	1592736	0	+	1	1	128	157	1.0
CP008925.1	h6.sal.bam	other	1592737	1592737	0	+	0	3	127	157	0.0
CP008925.1	h6.sal.bam	other	1592738	1592738	0	+	1	2	128	154	1.0
CP008925.1	h6.sal.bam	other	1592739	1592739	0	+	1	2	126	157	1.0
CP008925.1	h6.sal.bam	other	1592740	1592740	0	+	1	0	123	155	1.0
CP008925.1	h6.sal.bam	other	1592741	1592741	0	+	3	3	124	156	3.0
CP008925.1	h6.sal.bam	other	1592742	1592742	0	+	1	3	125	154	1.0
CP008925.1	h6.sal.bam	other	1592743	1592743	0	+	1	3	124	153	1.0
CP008925.1	h6.sal.bam	other	1592744	1592744	0	+	2	2	124	151	2.0
CP008925.1	h6.sal.bam	other	1592745	1592745	0	+	1	2	121	150	1.0
CP008925.1	h6.sal.bam	other	1592746	1592746	0	+	1	1	122	148	1.0
CP008925.1	h6.sal.bam	other	1592747	1592747	0	+	1	1	118	149	1.0
CP008925.1	h6.sal.bam	other	1592748	1592748	0	+	2	4	120	149	2.0
CP008925.1	h6.sal.bam	other	1592749	1592749	0	+	3	2	120	146	3.0
CP008925.1	h6.sal.bam	other	1592750	1592750	0	+	0	2	120	145	0.0
CP008925.1	h6.sal.bam	other	1592751	1592751	0	+	2	3	122	144	2.0
CP008925.1	h6.sal.bam	other	1592752	1592752	0	+	0	0	121	145	0.0
CP008925.1	h6.sal.bam	other	1592753	1592753	0	+	0	1	119	145	0.0
CP008925.1	h6.sal.bam	other	1592754	1592754	0	+	1	1	119	146	1.0
CP008925.1	h6.sal.bam	other	1592755	1592755	0	+	2	0	120	145	2.0
CP008925.1	h6.sal.bam	other	1592756	1592756	0	+	2	1	121	149	2.0
CP008925.1	h6.sal.bam	other	1592757	1592757	0	+	1	1	120	150	1.0
CP008925.1	h6.sal.bam	other	1592758	1592758	0	+	2	3	122	150	2.0
CP008925.1	h6.sal.bam	other	1592759	1592759	0	+	5	1	127	147	5.0
CP008925.1	h6.sal.bam	other	1592760	1592760	0	+	1	2	128	146	1.0
CP008925.1	h6.sal.bam	other	1592761	1592761	0	+	0	1	127	147	0.0
CP008925.1	h6.sal.bam	other	1592762	1592762	0	+	0	0	123	151	0.0
CP008925.1	h6.sal.bam	other	1592763	1592763	0	+	0	5	123	151	0.0
CP008925.1	h6.sal.bam	other	1592764	1592764	0	+	1	1	124	148	1.0
CP008925.1	h6.sal.bam	other	1592765	1592765	0	+	3	2	126	147	3.0
CP008925.1	h6.sal.bam	other	1592766	1592766	0	+	2	4	127	145	2.0
CP008925.1	h6.sal.bam	other	1592767	1592767	0	+	2	0	122	143	2.0
CP008925.1	h6.sal.bam	other	1592768	1592768	0	+	3	1	125	146	3.0
CP008925.1	h6.sal.bam	other	1592769	1592769	0	+	2	1	127	145	2.0
CP008925.1	h6.sal.bam	other	1592770	1592770	0	+	5	3	129	145	5.0
CP008925.1	h6.sal.bam	other	1592771	1592771	0	+	2	2	127	144	1.3333333333333333
CP008925.1	h6.sal.bam	other	1592772	1592772	0	+	3	2	130	142	1.5
CP008925.1	h6.sal.bam	other	1592773	1592773	0	+	1	5	131	147	0.6666666666666666
CP008925.1	h6.sal.bam	other	1592774	1592774	0	+	1	1	132	142	1.0
CP008925.1	h6.sal.bam	other	1592775	1592775	0	+	0	2	127	141	0.0
CP008925.1	h6.sal.bam	other	1592776	1592776	0	+	1	2	128	143	1.0
CP008925.1	h6.sal.bam	other	1592777	1592777	0	+	1	2	121	143	1.0
CP008925.1	h6.sal.bam	other	1592778	1592778	0	+	1	3	122	142	1.0
CP008925.1	h6.sal.bam	other	1592779	1592779	0	+	1	0	123	139	1.0
CP008925.1	h6.sal.bam	other	1592780	1592780	0	+	2	1	123	142	2.0
CP008925.1	h6.sal.bam	other	1592781	1592781	0	+	2	4	122	144	2.0
CP008925.1	h6.sal.bam	other	1592782	1592782	0	+	2	2	124	142	2.0
CP008925.1	h6.sal.bam	other	1592783	1592783	0	+	1	2	125	149	1.0
CP008925.1	h6.sal.bam	other	1592784	1592784	0	+	3	4	128	149	3.0
CP008925.1	h6.sal.bam	other	1592785	1592785	0	+	1	0	120	147	1.0
CP008925.1	h6.sal.bam	other	1592786	1592786	0	+	6	6	126	149	6.0
CP008925.1	h6.sal.bam	other	1592787	1592787	0	+	1	2	127	143	1.0
CP008925.1	h6.sal.bam	other	1592788	1592788	0	+	3	0	129	146	3.0
CP008925.1	h6.sal.bam	other	1592789	1592789	0	+	2	1	131	146	2.0
CP008925.1	h6.sal.bam	other	1592790	1592790	0	+	3	3	130	146	3.0
CP008925.1	h6.sal.bam	other	1592791	1592791	0	+	4	6	131	145	4.0
CP008925.1	h6.sal.bam	other	1592792	1592792	0	+	1	4	132	140	1.0
CP008925.1	h6.sal.bam	other	1592793	1592793	0	+	1	1	133	139	0.6666666666666666
CP008925.1	h6.sal.bam	other	1592794	1592794	0	+	1	1	130	138	0.6666666666666666
CP008925.1	h6.sal.bam	other	1592795	1592795	0	+	2	1	131	137	1.0
CP008925.1	h6.sal.bam	other	1592796	1592796	0	+	3	2	133	143	1.5
CP008925.1	h6.sal.bam	other	1592797	1592797	0	+	3	0	135	141	1.5
CP008925.1	h6.sal.bam	other	1592798	1592798	0	+	1	1	130	142	0.5
CP008925.1	h6.sal.bam	other	1592799	1592799	0	+	1	0	122	142	0.5
CP008925.1	h6.sal.bam	other	1592800	1592800	0	+	2	8	124	144	1.0
CP008925.1	h6.sal.bam	other	1592801	1592801	0	+	1	3	124	137	0.5
CP008925.1	h6.sal.bam	other	1592802	1592802	0	+	1	3	124	135	0.5
CP008925.1	h6.sal.bam	other	1592803	1592803	0	+	6	5	128	132	3.0
CP008925.1	h6.sal.bam	other	1592804	1592804	0	+	3	1	125	129	1.5
CP008925.1	h6.sal.bam	other	1592805	1592805	0	+	0	1	124	129	0.0
CP008925.1	h6.sal.bam	other	1592806	1592806	0	+	3	1	123	135	1.5
CP008925.1	h6.sal.bam	other	1592807	1592807	0	+	1	0	124	134	0.5
CP008925.1	h6.sal.bam	other	1592808	1592808	0	+	3	2	127	137	1.5
CP008925.1	h6.sal.bam	other	1592809	1592809	0	+	3	7	130	135	1.5
CP008925.1	h6.sal.bam	other	1592810	1592810	0	+	0	5	129	128	0.0
CP008925.1	h6.sal.bam	other	1592811	1592811	0	+	2	1	130	125	1.0
CP008925.1	h6.sal.bam	other	1592812	1592812	0	+	0	1	130	124	0.0
CP008925.1	h6.sal.bam	other	1592813	1592813	0	+	2	4	131	123	1.0
CP008925.1	h6.sal.bam	other	1592814	1592814	0	+	2	0	132	120	1.0
CP008925.1	h6.sal.bam	other	1592815	1592815	0	+	2	1	131	122	1.0
CP008925.1	h6.sal.bam	other	1592816	1592816	0	+	1	1	131	127	0.5
CP008925.1	h6.sal.bam	other	1592817	1592817	0	+	0	2	131	128	0.0
CP008925.1	h6.sal.bam	other	1592818	1592818	0	+	1	1	131	128	0.5
CP008925.1	h6.sal.bam	other	1592819	1592819	0	+	3	1	132	132	1.5
CP008925.1	h6.sal.bam	other	1592820	1592820	0	+	2	0	133	131	1.0
CP008925.1	h6.sal.bam	other	1592821	1592821	0	+	2	2	134	131	1.0
CP008925.1	h6.sal.bam	other	1592822	1592822	0	+	2	1	133	140	1.0
CP008925.1	h6.sal.bam	other	1592823	1592823	0	+	0	1	128	141	0.0
CP008925.1	h6.sal.bam	other	1592824	1592824	0	+	0	1	128	140	0.0
CP008925.1	h6.sal.bam	other	1592825	1592825	0	+	1	1	129	139	0.5
CP008925.1	h6.sal.bam	other	1592826	1592826	0	+	1	5	130	143	0.5
CP008925.1	h6.sal.bam	other	1592827	1592827	0	+	2	0	132	140	1.0
CP008925.1	h6.sal.bam	other	1592828	1592828	0	+	1	1	133	140	0.5
CP008925.1	h6.sal.bam	other	1592829	1592829	0	+	1	0	131	142	0.5
CP008925.1	h6.sal.bam	other	1592830	1592830	0	+	1	4	129	144	0.5
CP008925.1	h6.sal.bam	other	1592831	1592831	0	+	0	2	129	141	0.0
CP008925.1	h6.sal.bam	other	1592832	1592832	0	+	1	1	129	139	0.5
CP008925.1	h6.sal.bam	other	1592833	1592833	0	+	0	0	127	138	0.0
CP008925.1	h6.sal.bam	other	1592834	1592834	0	+	4	3	126	138	2.0
CP008925.1	h6.sal.bam	other	1592835	1592835	0	+	3	2	128	141	1.5
CP008925.1	h6.sal.bam	other	1592836	1592836	0	+	4	4	132	141	2.0
CP008925.1	h6.sal.bam	other	1592837	1592837	0	+	2	0	134	139	1.0
CP008925.1	h6.sal.bam	other	1592838	1592838	0	+	0	3	134	139	0.0
CP008925.1	h6.sal.bam	other	1592839	1592839	0	+	5	0	138	136	2.5
CP008925.1	h6.sal.bam	other	1592840	1592840	0	+	1	0	136	139	0.5
CP008925.1	h6.sal.bam	other	1592841	1592841	0	+	2	1	135	140	1.0
CP008925.1	h6.sal.bam	other	1592842	1592842	0	+	1	2	134	144	0.5
CP008925.1	h6.sal.bam	other	1592843	1592843	0	+	4	1	135	144	2.0
CP008925.1	h6.sal.bam	other	1592844	1592844	0	+	3	1	137	142	1.5
CP008925.1	h6.sal.bam	other	1592845	1592845	0	+	3	1	135	145	1.5
CP008925.1	h6.sal.bam	other	1592846	1592846	0	+	2	0	135	148	1.0
CP008925.1	h6.sal.bam	other	1592847	1592847	0	+	1	7	133	149	0.5
CP008925.1	h6.sal.bam	other	1592848	1592848	0	+	2	1	133	142	1.0
CP008925.1	h6.sal.bam	other	1592849	1592849	0	+	0	3	133	141	0.0
CP008925.1	h6.sal.bam	other	1592850	1592850	0	+	1	1	133	138	0.5
CP008925.1	h6.sal.bam	other	1592851	1592851	0	+	4	1	136	138	2.0
CP008925.1	h6.sal.bam	other	1592852	1592852	0	+	2	1	138	137	1.0
CP008925.1	h6.sal.bam	other	1592853	1592853	0	+	0	0	138	137	0.0
CP008925.1	h6.sal.bam	other	1592854	1592854	0	+	0	3	135	138	0.0
CP008925.1	h6.sal.bam	other	1592855	1592855	0	+	1	4	136	135	0.5
CP008925.1	h6.sal.bam	other	1592856	1592856	0	+	3	1	135	132	1.5
CP008925.1	h6.sal.bam	other	1592857	1592857	0	+	3	9	138	131	1.5
CP008925.1	h6.sal.bam	other	1592858	1592858	0	+	2	2	136	123	1.0
CP008925.1	h6.sal.bam	other	1592859	1592859	0	+	3	2	139	121	1.5
CP008925.1	h6.sal.bam	other	1592860	1592860	0	+	4	1	142	119	2.0
CP008925.1	h6.sal.bam	other	1592861	1592861	0	+	4	3	140	126	2.0
CP008925.1	h6.sal.bam	other	1592862	1592862	0	+	1	2	140	124	0.5
CP008925.1	h6.sal.bam	other	1592863	1592863	0	+	0	1	137	122	0.0
CP008925.1	h6.sal.bam	other	1592864	1592864	0	+	0	1	135	122	0.0
CP008925.1	h6.sal.bam	other	1592865	1592865	0	+	2	2	134	127	1.0
CP008925.1	h6.sal.bam	other	1592866	1592866	0	+	4	1	133	129	2.0
CP008925.1	h6.sal.bam	other	1592867	1592867	0	+	2	3	133	129	1.0
CP008925.1	h6.sal.bam	other	1592868	1592868	0	+	1	0	131	127	0.5
CP008925.1	h6.sal.bam	other	1592869	1592869	0	+	1	4	132	128	0.5
CP008925.1	h6.sal.bam	other	1592870	1592870	0	+	2	4	134	124	1.0
CP008925.1	h6.sal.bam	other	1592871	1592871	0	+	6	1	137	123	3.0
CP008925.1	h6.sal.bam	other	1592872	1592872	0	+	3	0	137	123	1.5
CP008925.1	h6.sal.bam	other	1592873	1592873	0	+	1	1	137	125	0.5
CP008925.1	h6.sal.bam	other	1592874	1592874	0	+	2	1	139	125	1.0
CP008925.1	h6.sal.bam	other	1592875	1592875	0	+	2	1	138	126	1.0
CP008925.1	h6.sal.bam	other	1592876	1592876	0	+	4	1	141	127	2.0
CP008925.1	h6.sal.bam	other	1592877	1592877	0	+	0	0	135	127	0.0
CP008925.1	h6.sal.bam	other	1592878	1592878	0	+	0	2	132	127	0.0
CP008925.1	h6.sal.bam	other	1592879	1592879	0	+	0	1	132	127	0.0
CP008925.1	h6.sal.bam	other	1592880	1592880	0	+	0	7	132	130	0.0
CP008925.1	h6.sal.bam	other	1592881	1592881	0	+	2	0	131	126	1.0
CP008925.1	h6.sal.bam	other	1592882	1592882	0	+	0	2	130	130	0.0
CP008925.1	h6.sal.bam	other	1592883	1592883	0	+	1	0	124	137	0.5
CP008925.1	h6.sal.bam	other	1592884	1592884	0	+	2	0	126	138	1.0
CP008925.1	h6.sal.bam	other	1592885	1592885	0	+	6	2	132	142	3.0
CP008925.1	h6.sal.bam	other	1592886	1592886	0	+	6	0	136	140	3.0
CP008925.1	h6.sal.bam	other	1592887	1592887	0	+	1	0	137	140	0.5
CP008925.1	h6.sal.bam	other	1592888	1592888	0	+	2	2	138	142	1.0
CP008925.1	h6.sal.bam	other	1592889	1592889	0	+	3	2	137	141	1.5
CP008925.1	h6.sal.bam	other	1592890	1592890	0	+	0	6	137	139	0.0
CP008925.1	h6.sal.bam	other	1592891	1592891	0	+	3	2	139	136	1.5
CP008925.1	h6.sal.bam	other	1592892	1592892	0	+	4	2	142	137	2.0
CP008925.1	h6.sal.bam	other	1592893	1592893	0	+	0	5	142	135	0.0
CP008925.1	h6.sal.bam	other	1592894	1592894	0	+	4	3	143	131	2.0
CP008925.1	h6.sal.bam	other	1592895	1592895	0	+	1	6	142	132	0.5
CP008925.1	h6.sal.bam	other	1592896	1592896	0	+	0	1	138	131	0.0
CP008925.1	h6.sal.bam	other	1592897	1592897	0	+	1	2	139	132	0.5
CP008925.1	h6.sal.bam	other	1592898	1592898	0	+	1	1	140	131	0.5
CP008925.1	h6.sal.bam	other	1592899	1592899	0	+	2	0	138	133	1.0
CP008925.1	h6.sal.bam	other	1592900	1592900	0	+	2	5	140	133	1.0
CP008925.1	h6.sal.bam	other	1592901	1592901	0	+	1	1	141	130	0.5
CP008925.1	h6.sal.bam	other	1592902	1592902	0	+	3	1	144	134	1.5
CP008925.1	h6.sal.bam	other	1592903	1592903	0	+	4	3	146	133	2.0
CP008925.1	h6.sal.bam	other	1592904	1592904	0	+	0	2	145	130	0.0
CP008925.1	h6.sal.bam	other	1592905	1592905	0	+	1	2	146	130	0.5
CP008925.1	h6.sal.bam	other	1592906	1592906	0	+	3	0	148	128	1.5
CP008925.1	h6.sal.bam	other	1592907	1592907	0	+	2	0	148	130	1.0
CP008925.1	h6.sal.bam	other	1592908	1592908	0	+	3	3	151	133	1.5
CP008925.1	h6.sal.bam	other	1592909	1592909	0	+	2	3	145	131	1.0
CP008925.1	h6.sal.bam	other	1592910	1592910	0	+	2	1	145	131	1.0
CP008925.1	h6.sal.bam	other	1592911	1592911	0	+	1	2	146	130	0.5
CP008925.1	h6.sal.bam	other	1592912	1592912	0	+	1	3	145	129	0.5
CP008925.1	h6.sal.bam	other	1592913	1592913	0	+	4	1	149	127	2.0
CP008925.1	h6.sal.bam	other	1592914	1592914	0	+	4	2	148	127	2.0
CP008925.1	h6.sal.bam	other	1592915	1592915	0	+	0	2	139	130	0.0
CP008925.1	h6.sal.bam	other	1592916	1592916	0	+	0	2	139	129	0.0
CP008925.1	h6.sal.bam	other	1592917	1592917	0	+	1	0	140	128	0.5
CP008925.1	h6.sal.bam	other	1592918	1592918	0	+	1	3	141	130	0.5
CP008925.1	h6.sal.bam	other	1592919	1592919	0	+	3	3	139	129	1.5
CP008925.1	h6.sal.bam	other	1592920	1592920	0	+	2	1	141	126	1.0
CP008925.1	h6.sal.bam	other	1592921	1592921	0	+	1	1	141	126	0.5
CP008925.1	h6.sal.bam	other	1592922	1592922	0	+	2	0	140	129	1.0
CP008925.1	h6.sal.bam	other	1592923	1592923	0	+	0	0	140	129	0.0
CP008925.1	h6.sal.bam	other	1592924	1592924	0	+	2	0	141	132	1.0
CP008925.1	h6.sal.bam	other	1592925	1592925	0	+	1	1	141	134	0.5
CP008925.1	h6.sal.bam	other	1592926	1592926	0	+	0	1	136	137	0.0
CP008925.1	h6.sal.bam	other	1592927	1592927	0	+	2	0	138	136	1.0
CP008925.1	h6.sal.bam	other	1592928	1592928	0	+	2	1	140	136	1.0
CP008925.1	h6.sal.bam	other	1592929	1592929	0	+	2	0	142	135	1.0
CP008925.1	h6.sal.bam	other	1592930	1592930	0	+	1	2	141	141	0.5
CP008925.1	h6.sal.bam	other	1592931	1592931	0	+	1	1	137	141	0.5
CP008925.1	h6.sal.bam	other	1592932	1592932	0	+	2	0	139	142	1.0
CP008925.1	h6.sal.bam	other	1592933	1592933	0	+	3	2	134	144	1.5
CP008925.1	h6.sal.bam	other	1592934	1592934	0	+	0	3	134	142	0.0
CP008925.1	h6.sal.bam	other	1592935	1592935	0	+	0	3	132	143	0.0
CP008925.1	h6.sal.bam	other	1592936	1592936	0	+	1	2	129	146	0.5
CP008925.1	h6.sal.bam	other	1592937	1592937	0	+	0	3	128	145	0.0
CP008925.1	h6.sal.bam	other	1592938	1592938	0	+	0	3	128	145	0.0
CP008925.1	h6.sal.bam	other	1592939	1592939	0	+	3	1	131	144	1.5
CP008925.1	h6.sal.bam	other	1592940	1592940	0	+	1	4	130	144	0.5
CP008925.1	h6.sal.bam	other	1592941	1592941	0	+	2	1	127	141	1.0
CP008925.1	h6.sal.bam	other	1592942	1592942	0	+	0	1	127	142	0.0
CP008925.1	h6.sal.bam	other	1592943	1592943	0	+	5	1	130	142	2.5
CP008925.1	h6.sal.bam	other	1592944	1592944	0	+	2	3	132	144	1.0
CP008925.1	h6.sal.bam	other	1592945	1592945	0	+	0	1	130	141	0.0
CP008925.1	h6.sal.bam	other	1592946	1592946	0	+	6	1	127	142	3.0
CP008925.1	h6.sal.bam	other	1592947	1592947	0	+	2	2	129	141	1.0
CP008925.1	h6.sal.bam	other	1592948	1592948	0	+	1	1	127	143	0.5
CP008925.1	h6.sal.bam	other	1592949	1592949	0	+	1	0	125	145	0.5
CP008925.1	h6.sal.bam	other	1592950	1592950	0	+	3	2	128	145	1.5
CP008925.1	h6.sal.bam	other	1592951	1592951	0	+	2	2	127	148	1.0
CP008925.1	h6.sal.bam	other	1592952	1592952	0	+	1	0	128	148	0.5
CP008925.1	h6.sal.bam	other	1592953	1592953	0	+	1	1	128	150	0.5
CP008925.1	h6.sal.bam	other	1592954	1592954	0	+	1	4	129	149	0.5
CP008925.1	h6.sal.bam	other	1592955	1592955	0	+	4	3	133	149	2.0
CP008925.1	h6.sal.bam	other	1592956	1592956	0	+	1	4	132	148	0.5
CP008925.1	h6.sal.bam	other	1592957	1592957	0	+	1	8	132	146	0.5
CP008925.1	h6.sal.bam	other	1592958	1592958	0	+	4	1	135	140	2.0
CP008925.1	h6.sal.bam	other	1592959	1592959	0	+	7	4	140	146	3.5
CP008925.1	h6.sal.bam	other	1592960	1592960	0	+	5	0	140	146	2.5
CP008925.1	h6.sal.bam	other	1592961	1592961	0	+	2	2	137	146	1.0
CP008925.1	h6.sal.bam	other	1592962	1592962	0	+	3	1	139	147	1.5
CP008925.1	h6.sal.bam	other	1592963	1592963	0	+	2	0	139	151	1.0
CP008925.1	h6.sal.bam	other	1592964	1592964	0	+	1	3	137	152	0.5
CP008925.1	h6.sal.bam	other	1592965	1592965	0	+	6	3	143	149	3.0
CP008925.1	h6.sal.bam	other	1592966	1592966	0	+	4	0	144	147	2.0
CP008925.1	h6.sal.bam	other	1592967	1592967	0	+	2	1	141	147	1.0
CP008925.1	h6.sal.bam	other	1592968	1592968	0	+	2	2	140	147	1.0
CP008925.1	h6.sal.bam	other	1592969	1592969	0	+	4	2	144	145	2.0
CP008925.1	h6.sal.bam	other	1592970	1592970	0	+	2	5	144	143	1.0
CP008925.1	h6.sal.bam	other	1592971	1592971	0	+	1	2	145	143	0.5
CP008925.1	h6.sal.bam	other	1592972	1592972	0	+	7	1	152	141	3.5
CP008925.1	h6.sal.bam	other	1592973	1592973	0	+	1	3	152	140	0.5
CP008925.1	h6.sal.bam	other	1592974	1592974	0	+	4	1	152	145	2.0
CP008925.1	h6.sal.bam	other	1592975	1592975	0	+	2	2	154	145	1.0
CP008925.1	h6.sal.bam	other	1592976	1592976	0	+	1	5	153	150	0.5
CP008925.1	h6.sal.bam	other	1592977	1592977	0	+	2	0	149	145	1.0
CP008925.1	h6.sal.bam	other	1592978	1592978	0	+	1	0	150	149	0.5
CP008925.1	h6.sal.bam	other	1592979	1592979	0	+	1	2	148	152	0.5
CP008925.1	h6.sal.bam	other	1592980	1592980	0	+	0	2	148	150	0.0
CP008925.1	h6.sal.bam	other	1592981	1592981	0	+	0	1	142	151	0.0
CP008925.1	h6.sal.bam	other	1592982	1592982	0	+	2	2	144	151	1.0
CP008925.1	h6.sal.bam	other	1592983	1592983	0	+	4	1	148	150	2.0
CP008925.1	h6.sal.bam	other	1592984	1592984	0	+	3	3	148	149	1.5
CP008925.1	h6.sal.bam	other	1592985	1592985	0	+	0	0	146	146	0.0
CP008925.1	h6.sal.bam	other	1592986	1592986	0	+	1	1	146	150	0.5
CP008925.1	h6.sal.bam	other	1592987	1592987	0	+	6	1	151	153	3.0
CP008925.1	h6.sal.bam	other	1592988	1592988	0	+	2	0	146	152	1.0
CP008925.1	h6.sal.bam	other	1592989	1592989	0	+	0	6	146	152	0.0
CP008925.1	h6.sal.bam	other	1592990	1592990	0	+	1	2	147	149	0.5
CP008925.1	h6.sal.bam	other	1592991	1592991	0	+	2	0	149	147	1.0
CP008925.1	h6.sal.bam	other	1592992	1592992	0	+	3	2	151	149	1.5
CP008925.1	h6.sal.bam	other	1592993	1592993	0	+	2	2	149	148	1.0
CP008925.1	h6.sal.bam	other	1592994	1592994	0	+	2	1	149	148	1.0
CP008925.1	h6.sal.bam	other	1592995	1592995	0	+	1	2	150	147	0.5
CP008925.1	h6.sal.bam	other	1592996	1592996	0	+	0	2	148	149	0.0
CP008925.1	h6.sal.bam	other	1592997	1592997	0	+	4	3	151	148	2.0
CP008925.1	h6.sal.bam	other	1592998	1592998	0	+	2	2	153	145	1.0
CP008925.1	h6.sal.bam	other	1592999	1592999	0	+	2	2	153	143	1.0
CP008925.1	h6.sal.bam	other	1593000	1593000	0	+	2	3	154	141	1.0
CP008925.1	h6.sal.bam	other	1593001	1593001	0	+	1	0	155	138	0.5
CP008925.1	h6.sal.bam	other	1593002	1593002	0	+	4	3	157	138	2.0
CP008925.1	h6.sal.bam	other	1593003	1593003	0	+	0	2	155	137	0.0
CP008925.1	h6.sal.bam	other	1593004	1593004	0	+	2	1	155	136	1.0
CP008925.1	h6.sal.bam	other	1593005	1593005	0	+	2	2	156	135	1.0
CP008925.1	h6.sal.bam	other	1593006	1593006	0	+	1	2	156	133	0.5
CP008925.1	h6.sal.bam	other	1593007	1593007	0	+	1	2	155	134	0.5
CP008925.1	h6.sal.bam	other	1593008	1593008	0	+	1	4	153	135	0.5
CP008925.1	h6.sal.bam	other	1593009	1593009	0	+	2	3	154	132	1.0
CP008925.1	h6.sal.bam	other	1593010	1593010	0	+	0	3	154	129	0.0
CP008925.1	h6.sal.bam	other	1593011	1593011	0	+	1	2	155	132	0.5
CP008925.1	h6.sal.bam	other	1593012	1593012	0	+	1	4	156	130	0.5
CP008925.1	h6.sal.bam	other	1593013	1593013	0	+	3	0	159	126	1.5
CP008925.1	h6.sal.bam	other	1593014	1593014	0	+	1	1	157	126	0.5
CP008925.1	h6.sal.bam	other	1593015	1593015	0	+	2	1	158	125	1.0
CP008925.1	h6.sal.bam	other	1593016	1593016	0	+	3	1	159	128	1.5
CP008925.1	h6.sal.bam	other	1593017	1593017	0	+	2	1	156	133	1.0
CP008925.1	h6.sal.bam	other	1593018	1593018	0	+	0	3	156	133	0.0
CP008925.1	h6.sal.bam	other	1593019	1593019	0	+	4	1	157	132	2.0
CP008925.1	h6.sal.bam	other	1593020	1593020	0	+	3	2	160	132	1.5
CP008925.1	h6.sal.bam	other	1593021	1593021	0	+	1	2	153	130	0.5
CP008925.1	h6.sal.bam	other	1593022	1593022	0	+	2	1	155	129	1.0
CP008925.1	h6.sal.bam	other	1593023	1593023	0	+	3	4	158	130	1.5
CP008925.1	h6.sal.bam	other	1593024	1593024	0	+	1	3	158	127	0.5
CP008925.1	h6.sal.bam	other	1593025	1593025	0	+	2	2	157	124	1.0
CP008925.1	h6.sal.bam	other	1593026	1593026	0	+	5	1	158	124	2.5
CP008925.1	h6.sal.bam	other	1593027	1593027	0	+	0	2	158	123	0.0
CP008925.1	h6.sal.bam	other	1593028	1593028	0	+	1	1	158	123	0.5
CP008925.1	h6.sal.bam	other	1593029	1593029	0	+	0	3	157	122	0.0
CP008925.1	h6.sal.bam	other	1593030	1593030	0	+	0	1	153	125	0.0
CP008925.1	h6.sal.bam	other	1593031	1593031	0	+	1	2	153	125	0.5
CP008925.1	h6.sal.bam	other	1593032	1593032	0	+	2	2	154	126	1.0
CP008925.1	h6.sal.bam	other	1593033	1593033	0	+	2	8	153	130	1.0
CP008925.1	h6.sal.bam	other	1593034	1593034	0	+	4	4	150	122	2.0
CP008925.1	h6.sal.bam	other	1593035	1593035	0	+	2	2	145	125	1.0
CP008925.1	h6.sal.bam	other	1593036	1593036	0	+	0	1	145	126	0.0
CP008925.1	h6.sal.bam	other	1593037	1593037	0	+	3	5	145	127	1.5
CP008925.1	h6.sal.bam	other	1593038	1593038	0	+	5	1	148	126	2.5
CP008925.1	h6.sal.bam	other	1593039	1593039	0	+	0	0	147	125	0.0
CP008925.1	h6.sal.bam	other	1593040	1593040	0	+	3	1	143	127	1.5
CP008925.1	h6.sal.bam	other	1593041	1593041	0	+	1	0	139	128	0.5
CP008925.1	h6.sal.bam	other	1593042	1593042	0	+	0	1	136	132	0.0
CP008925.1	h6.sal.bam	other	1593043	1593043	0	+	0	2	136	131	0.0
CP008925.1	h6.sal.bam	other	1593044	1593044	0	+	3	0	136	131	1.5
CP008925.1	h6.sal.bam	other	1593045	1593045	0	+	4	3	137	132	2.0
CP008925.1	h6.sal.bam	other	1593046	1593046	0	+	0	2	137	131	0.0
CP008925.1	h6.sal.bam	other	1593047	1593047	0	+	2	1	130	134	1.0
CP008925.1	h6.sal.bam	other	1593048	1593048	0	+	1	5	130	134	0.5
CP008925.1	h6.sal.bam	other	1593049	1593049	0	+	2	6	129	134	1.0
CP008925.1	h6.sal.bam	other	1593050	1593050	0	+	1	1	127	129	0.5
CP008925.1	h6.sal.bam	other	1593051	1593051	0	+	2	0	129	129	1.0
CP008925.1	h6.sal.bam	other	1593052	1593052	0	+	4	4	131	129	2.6666666666666665
CP008925.1	h6.sal.bam	other	1593053	1593053	0	+	0	3	130	125	0.0
CP008925.1	h6.sal.bam	other	1593054	1593054	0	+	1	1	130	125	0.5
CP008925.1	h6.sal.bam	other	1593055	1593055	0	+	1	2	131	127	0.6666666666666666
CP008925.1	h6.sal.bam	other	1593056	1593056	0	+	0	2	131	125	0.0
CP008925.1	h6.sal.bam	other	1593057	1593057	0	+	3	1	128	125	2.0
CP008925.1	h6.sal.bam	other	1593058	1593058	0	+	2	2	127	126	1.0
CP008925.1	h6.sal.bam	other	1593059	1593059	0	+	3	1	130	124	2.0
CP008925.1	h6.sal.bam	other	1593060	1593060	0	+	1	0	130	123	0.5
CP008925.1	h6.sal.bam	other	1593061	1593061	0	+	2	4	132	129	1.0
CP008925.1	h6.sal.bam	other	1593062	1593062	0	+	2	0	128	126	1.0
CP008925.1	h6.sal.bam	other	1593063	1593063	0	+	2	2	128	131	1.0
CP008925.1	h6.sal.bam	other	1593064	1593064	0	+	2	1	130	130	1.0
CP008925.1	h6.sal.bam	other	1593065	1593065	0	+	4	0	132	130	2.0
CP008925.1	h6.sal.bam	other	1593066	1593066	0	+	2	2	134	130	1.3333333333333333
CP008925.1	h6.sal.bam	other	1593067	1593067	0	+	3	1	132	129	2.0
CP008925.1	h6.sal.bam	other	1593068	1593068	0	+	0	2	132	128	0.0
CP008925.1	h6.sal.bam	other	1593069	1593069	0	+	0	1	130	129	0.0
CP008925.1	h6.sal.bam	other	1593070	1593070	0	+	0	3	129	129	0.0
CP008925.1	h6.sal.bam	other	1593071	1593071	0	+	3	1	132	127	1.5
CP008925.1	h6.sal.bam	other	1593072	1593072	0	+	2	0	130	129	1.0
CP008925.1	h6.sal.bam	other	1593073	1593073	0	+	1	0	129	130	0.5
CP008925.1	h6.sal.bam	other	1593074	1593074	0	+	3	0	128	132	1.5
CP008925.1	h6.sal.bam	other	1593075	1593075	0	+	0	0	127	132	0.0
CP008925.1	h6.sal.bam	other	1593076	1593076	0	+	0	0	125	137	0.0
CP008925.1	h6.sal.bam	other	1593077	1593077	0	+	0	2	122	139	0.0
CP008925.1	h6.sal.bam	other	1593078	1593078	0	+	1	1	121	138	0.6666666666666666
CP008925.1	h6.sal.bam	other	1593079	1593079	0	+	0	2	121	137	0.0
CP008925.1	h6.sal.bam	other	1593080	1593080	0	+	3	1	122	141	1.5
CP008925.1	h6.sal.bam	other	1593081	1593081	0	+	2	0	123	140	1.0
CP008925.1	h6.sal.bam	other	1593082	1593082	0	+	1	3	123	142	0.5
CP008925.1	h6.sal.bam	other	1593083	1593083	0	+	3	1	123	139	2.0
CP008925.1	h6.sal.bam	other	1593084	1593084	0	+	0	3	123	138	0.0
CP008925.1	h6.sal.bam	other	1593085	1593085	0	+	2	3	125	136	2.0
CP008925.1	h6.sal.bam	other	1593086	1593086	0	+	5	0	130	133	3.3333333333333335
CP008925.1	h6.sal.bam	other	1593087	1593087	0	+	3	0	132	134	2.0
CP008925.1	h6.sal.bam	other	1593088	1593088	0	+	1	3	130	137	1.0
CP008925.1	h6.sal.bam	other	1593089	1593089	0	+	3	2	130	135	2.0
CP008925.1	h6.sal.bam	other	1593090	1593090	0	+	1	3	131	136	0.6666666666666666
CP008925.1	h6.sal.bam	other	1593091	1593091	0	+	1	3	128	135	0.6666666666666666
CP008925.1	h6.sal.bam	other	1593092	1593092	0	+	1	1	128	134	0.5
CP008925.1	h6.sal.bam	other	1593093	1593093	0	+	2	2	129	135	1.0
CP008925.1	h6.sal.bam	other	1593094	1593094	0	+	1	1	127	133	0.5
CP008925.1	h6.sal.bam	other	1593095	1593095	0	+	0	1	124	132	0.0
CP008925.1	h6.sal.bam	other	1593096	1593096	0	+	1	1	124	131	0.5
CP008925.1	h6.sal.bam	other	1593097	1593097	0	+	3	2	125	138	1.5
CP008925.1	h6.sal.bam	other	1593098	1593098	0	+	1	1	123	139	0.5
CP008925.1	h6.sal.bam	other	1593099	1593099	0	+	2	1	124	138	1.0
CP008925.1	h6.sal.bam	other	1593100	1593100	0	+	2	1	124	143	1.0
CP008925.1	h6.sal.bam	other	1593101	1593101	0	+	1	0	120	142	0.5
CP008925.1	h6.sal.bam	other	1593102	1593102	0	+	1	2	120	147	0.5
CP008925.1	h6.sal.bam	other	1593103	1593103	0	+	2	7	122	146	1.0
CP008925.1	h6.sal.bam	other	1593104	1593104	0	+	5	0	127	139	2.5
CP008925.1	h6.sal.bam	other	1593105	1593105	0	+	0	0	126	143	0.0
CP008925.1	h6.sal.bam	other	1593106	1593106	0	+	1	4	127	143	0.5
CP008925.1	h6.sal.bam	other	1593107	1593107	0	+	0	4	125	150	0.0
CP008925.1	h6.sal.bam	other	1593108	1593108	0	+	3	1	126	149	1.5
CP008925.1	h6.sal.bam	other	1593109	1593109	0	+	1	6	123	148	0.5
CP008925.1	h6.sal.bam	other	1593110	1593110	0	+	7	4	128	142	3.5
CP008925.1	h6.sal.bam	other	1593111	1593111	0	+	1	1	129	140	0.6666666666666666
CP008925.1	h6.sal.bam	other	1593112	1593112	0	+	0	4	126	139	0.0
CP008925.1	h6.sal.bam	other	1593113	1593113	0	+	3	1	124	138	3.0
CP008925.1	h6.sal.bam	other	1593114	1593114	0	+	2	1	123	140	2.0
CP008925.1	h6.sal.bam	other	1593115	1593115	0	+	1	2	123	141	1.0
CP008925.1	h6.sal.bam	other	1593116	1593116	0	+	0	4	123	141	0.0
CP008925.1	h6.sal.bam	other	1593117	1593117	0	+	2	1	125	141	2.0
CP008925.1	h6.sal.bam	other	1593118	1593118	0	+	1	1	126	142	1.0
CP008925.1	h6.sal.bam	other	1593119	1593119	0	+	2	2	121	142	2.0
CP008925.1	h6.sal.bam	other	1593120	1593120	0	+	2	1	123	140	2.0
CP008925.1	h6.sal.bam	other	1593121	1593121	0	+	4	5	123	141	4.0
CP008925.1	h6.sal.bam	other	1593122	1593122	0	+	2	3	125	136	2.0
CP008925.1	h6.sal.bam	other	1593123	1593123	0	+	3	3	128	133	3.0
CP008925.1	h6.sal.bam	other	1593124	1593124	0	+	0	1	126	130	0.0
CP008925.1	h6.sal.bam	other	1593125	1593125	0	+	1	1	126	141	1.0
CP008925.1	h6.sal.bam	other	1593126	1593126	0	+	5	1	126	143	5.0
CP008925.1	h6.sal.bam	other	1593127	1593127	0	+	1	0	127	142	1.0
CP008925.1	h6.sal.bam	other	1593128	1593128	0	+	0	2	127	144	0.0
CP008925.1	h6.sal.bam	other	1593129	1593129	0	+	2	3	127	144	2.0
CP008925.1	h6.sal.bam	other	1593130	1593130	0	+	1	0	127	142	1.0
CP008925.1	h6.sal.bam	other	1593131	1593131	0	+	2	2	126	144	2.0
CP008925.1	h6.sal.bam	other	1593132	1593132	0	+	0	2	123	145	0.0
CP008925.1	h6.sal.bam	other	1593133	1593133	0	+	1	2	124	144	1.0
CP008925.1	h6.sal.bam	other	1593134	1593134	0	+	1	2	122	142	1.0
CP008925.1	h6.sal.bam	other	1593135	1593135	0	+	2	2	122	140	2.0
CP008925.1	h6.sal.bam	other	1593136	1593136	0	+	5	5	126	139	5.0
CP008925.1	h6.sal.bam	other	1593137	1593137	0	+	2	0	119	136	2.0
CP008925.1	h6.sal.bam	other	1593138	1593138	0	+	0	1	119	137	0.0
CP008925.1	h6.sal.bam	other	1593139	1593139	0	+	2	1	121	140	2.0
CP008925.1	h6.sal.bam	other	1593140	1593140	0	+	2	0	121	141	2.0
CP008925.1	h6.sal.bam	other	1593141	1593141	0	+	0	1	118	141	0.0
CP008925.1	h6.sal.bam	other	1593142	1593142	0	+	2	1	120	143	2.0
CP008925.1	h6.sal.bam	other	1593143	1593143	0	+	0	3	120	144	0.0
CP008925.1	h6.sal.bam	other	1593144	1593144	0	+	2	1	122	142	2.0
CP008925.1	h6.sal.bam	other	1593145	1593145	0	+	1	1	122	146	1.0
CP008925.1	h6.sal.bam	other	1593146	1593146	0	+	2	3	118	148	2.0
CP008925.1	h6.sal.bam	other	1593147	1593147	0	+	2	1	120	145	2.0
CP008925.1	h6.sal.bam	other	1593148	1593148	0	+	2	2	122	153	2.0
CP008925.1	h6.sal.bam	other	1593149	1593149	0	+	2	2	122	153	2.0
CP008925.1	h6.sal.bam	other	1593150	1593150	0	+	3	2	125	152	3.0
CP008925.1	h6.sal.bam	other	1593151	1593151	0	+	0	2	125	150	0.0
CP008925.1	h6.sal.bam	other	1593152	1593152	0	+	0	1	124	151	0.0
CP008925.1	h6.sal.bam	other	1593153	1593153	0	+	0	3	124	151	0.0
CP008925.1	h6.sal.bam	other	1593154	1593154	0	+	0	4	124	150	0.0
CP008925.1	h6.sal.bam	other	1593155	1593155	0	+	1	1	122	147	0.6666666666666666
CP008925.1	h6.sal.bam	other	1593156	1593156	0	+	7	0	127	146	4.666666666666667
CP008925.1	h6.sal.bam	other	1593157	1593157	0	+	0	0	123	146	0.0
CP008925.1	h6.sal.bam	other	1593158	1593158	0	+	4	1	126	150	4.0
CP008925.1	h6.sal.bam	other	1593159	1593159	0	+	2	1	128	149	1.3333333333333333
CP008925.1	h6.sal.bam	other	1593160	1593160	0	+	1	0	127	151	1.0
CP008925.1	h6.sal.bam	other	1593161	1593161	0	+	1	1	118	155	1.0
CP008925.1	h6.sal.bam	other	1593162	1593162	0	+	3	3	121	155	3.0
CP008925.1	h6.sal.bam	other	1593163	1593163	0	+	1	1	121	153	1.0
CP008925.1	h6.sal.bam	other	1593164	1593164	0	+	1	2	122	154	1.0
CP008925.1	h6.sal.bam	other	1593165	1593165	0	+	3	2	125	152	3.0
CP008925.1	h6.sal.bam	other	1593166	1593166	0	+	1	3	125	150	1.0
CP008925.1	h6.sal.bam	other	1593167	1593167	0	+	2	2	125	155	2.0
CP008925.1	h6.sal.bam	other	1593168	1593168	0	+	2	2	126	156	2.0
CP008925.1	h6.sal.bam	other	1593169	1593169	0	+	2	4	127	157	2.0
CP008925.1	h6.sal.bam	other	1593170	1593170	0	+	0	3	127	153	0.0
CP008925.1	h6.sal.bam	other	1593171	1593171	0	+	0	1	126	150	0.0
CP008925.1	h6.sal.bam	other	1593172	1593172	0	+	3	2	126	150	3.0
CP008925.1	h6.sal.bam	other	1593173	1593173	0	+	4	0	127	151	4.0
CP008925.1	h6.sal.bam	other	1593174	1593174	0	+	1	6	128	151	1.0
CP008925.1	h6.sal.bam	other	1593175	1593175	0	+	0	2	125	148	0.0
CP008925.1	h6.sal.bam	other	1593176	1593176	0	+	1	2	126	148	1.0
CP008925.1	h6.sal.bam	other	1593177	1593177	0	+	5	0	130	149	5.0
CP008925.1	h6.sal.bam	other	1593178	1593178	0	+	0	1	128	152	0.0
CP008925.1	h6.sal.bam	other	1593179	1593179	0	+	0	4	123	152	0.0
CP008925.1	h6.sal.bam	GAAC	1593180	1593180	1593188	+	0	7	122	152	0.0
CP008925.1	h6.sal.bam	other	1593181	1593181	0	+	0	3	121	146	0.0
CP008925.1	h6.sal.bam	GAAC	1593182	1593182	1593188	+	5	3	126	143	5.0
CP008925.1	h6.sal.bam	other	1593183	1593183	0	+	2	0	125	142	2.0
CP008925.1	h6.sal.bam	other	1593184	1593184	0	+	5	0	129	144	3.3333333333333335
CP008925.1	h6.sal.bam	other	1593185	1593185	0	+	7	2	128	146	4.666666666666667
CP008925.1	h6.sal.bam	GTTC	1593186	1593186	1593194	+	2	2	130	149	2.0
CP008925.1	h6.sal.bam	other	1593187	1593187	0	+	1	1	131	147	1.0
CP008925.1	h6.sal.bam	GTTC	1593188	1593188	1593194	+	1	3	129	146	1.0
CP008925.1	h6.sal.bam	other	1593189	1593189	0	+	0	2	126	144	0.0
CP008925.1	h6.sal.bam	other	1593190	1593190	0	+	0	2	126	143	0.0
CP008925.1	h6.sal.bam	other	1593191	1593191	0	+	3	4	129	145	3.0
CP008925.1	h6.sal.bam	other	1593192	1593192	0	+	3	2	130	142	3.0
CP008925.1	h6.sal.bam	other	1593193	1593193	0	+	3	1	133	141	3.0
CP008925.1	h6.sal.bam	other	1593194	1593194	0	+	1	1	131	145	1.0
CP008925.1	h6.sal.bam	other	1593195	1593195	0	+	1	1	130	144	0.6666666666666666
CP008925.1	h6.sal.bam	other	1593196	1593196	0	+	1	0	127	145	0.6666666666666666
CP008925.1	h6.sal.bam	GAAC	1593197	1593197	1593188	+	1	9	126	149	0.6666666666666666
CP008925.1	h6.sal.bam	other	1593198	1593198	0	+	2	2	125	140	2.0
CP008925.1	h6.sal.bam	GAAC	1593199	1593199	1593188	+	18	2	142	139	18.0
CP008925.1	h6.sal.bam	other	1593200	1593200	0	+	3	3	145	139	3.0
CP008925.1	h6.sal.bam	other	1593201	1593201	0	+	1	0	141	136	1.0
CP008925.1	h6.sal.bam	other	1593202	1593202	0	+	3	2	143	136	3.0
CP008925.1	h6.sal.bam	GTTC	1593203	1593203	1593194	+	1	1	142	141	0.6666666666666666
CP008925.1	h6.sal.bam	other	1593204	1593204	0	+	4	1	143	142	2.6666666666666665
CP008925.1	h6.sal.bam	GTTC	1593205	1593205	1593194	+	5	2	148	141	2.5
CP008925.1	h6.sal.bam	other	1593206	1593206	0	+	1	3	147	140	0.6666666666666666
CP008925.1	h6.sal.bam	other	1593207	1593207	0	+	1	2	140	138	0.6666666666666666
CP008925.1	h6.sal.bam	other	1593208	1593208	0	+	1	0	141	136	1.0
CP008925.1	h6.sal.bam	other	1593209	1593209	0	+	2	0	143	137	2.0
CP008925.1	h6.sal.bam	other	1593210	1593210	0	+	0	2	143	137	0.0
CP008925.1	h6.sal.bam	other	1593211	1593211	0	+	1	2	144	135	1.0
CP008925.1	h6.sal.bam	other	1593212	1593212	0	+	1	2	143	139	1.0
CP008925.1	h6.sal.bam	other	1593213	1593213	0	+	2	2	143	137	2.0
CP008925.1	h6.sal.bam	other	1593214	1593214	0	+	2	2	145	135	2.0
CP008925.1	h6.sal.bam	other	1593215	1593215	0	+	1	1	144	133	1.0
CP008925.1	h6.sal.bam	other	1593216	1593216	0	+	1	3	145	132	1.0
CP008925.1	h6.sal.bam	other	1593217	1593217	0	+	1	2	145	131	1.0
CP008925.1	h6.sal.bam	other	1593218	1593218	0	+	0	0	143	133	0.0
CP008925.1	h6.sal.bam	other	1593219	1593219	0	+	2	7	145	134	2.0
CP008925.1	h6.sal.bam	other	1593220	1593220	0	+	3	2	144	127	3.0
CP008925.1	h6.sal.bam	other	1593221	1593221	0	+	0	5	140	125	0.0
CP008925.1	h6.sal.bam	other	1593222	1593222	0	+	3	5	143	120	3.0
CP008925.1	h6.sal.bam	other	1593223	1593223	0	+	1	0	144	116	1.0
CP008925.1	h6.sal.bam	other	1593224	1593224	0	+	1	1	143	121	1.0
CP008925.1	h6.sal.bam	other	1593225	1593225	0	+	3	3	143	122	3.0
CP008925.1	h6.sal.bam	other	1593226	1593226	0	+	1	0	144	119	1.0
CP008925.1	h6.sal.bam	other	1593227	1593227	0	+	1	1	145	119	1.0
CP008925.1	h6.sal.bam	other	1593228	1593228	0	+	2	1	147	118	2.0
CP008925.1	h6.sal.bam	other	1593229	1593229	0	+	2	1	149	123	2.0
CP008925.1	h6.sal.bam	other	1593230	1593230	0	+	2	0	148	123	2.0
CP008925.1	h6.sal.bam	other	1593231	1593231	0	+	0	1	143	127	0.0
CP008925.1	h6.sal.bam	other	1593232	1593232	0	+	2	3	145	131	2.0
CP008925.1	h6.sal.bam	other	1593233	1593233	0	+	2	3	143	128	2.0
CP008925.1	h6.sal.bam	other	1593234	1593234	0	+	2	2	140	138	2.0
CP008925.1	h6.sal.bam	other	1593235	1593235	0	+	2	2	142	138	2.0
CP008925.1	h6.sal.bam	other	1593236	1593236	0	+	1	1	143	136	1.0
CP008925.1	h6.sal.bam	other	1593237	1593237	0	+	4	1	143	141	4.0
CP008925.1	h6.sal.bam	other	1593238	1593238	0	+	1	2	144	141	1.0
CP008925.1	h6.sal.bam	other	1593239	1593239	0	+	0	5	144	139	0.0
CP008925.1	h6.sal.bam	other	1593240	1593240	0	+	2	2	143	134	2.0
CP008925.1	h6.sal.bam	other	1593241	1593241	0	+	2	1	145	139	2.0
CP008925.1	h6.sal.bam	other	1593242	1593242	0	+	1	3	144	140	1.0
CP008925.1	h6.sal.bam	other	1593243	1593243	0	+	3	3	145	138	3.0
CP008925.1	h6.sal.bam	other	1593244	1593244	0	+	2	0	145	137	2.0
CP008925.1	h6.sal.bam	other	1593245	1593245	0	+	3	0	148	138	3.0
CP008925.1	h6.sal.bam	other	1593246	1593246	0	+	2	2	144	140	2.0
CP008925.1	h6.sal.bam	other	1593247	1593247	0	+	3	3	147	138	3.0
CP008925.1	h6.sal.bam	other	1593248	1593248	0	+	0	1	147	135	0.0
CP008925.1	h6.sal.bam	other	1593249	1593249	0	+	5	2	151	136	5.0
CP008925.1	h6.sal.bam	other	1593250	1593250	0	+	2	2	153	135	2.0
CP008925.1	h6.sal.bam	GTTC	1593251	1593251	1593259	+	0	3	147	137	0.0
CP008925.1	h6.sal.bam	other	1593252	1593252	0	+	0	3	147	134	0.0
CP008925.1	h6.sal.bam	GTTC	1593253	1593253	1593259	+	3	1	150	132	3.0
CP008925.1	h6.sal.bam	other	1593254	1593254	0	+	1	4	151	131	1.0
CP008925.1	h6.sal.bam	other	1593255	1593255	0	+	2	0	153	131	2.0
CP008925.1	h6.sal.bam	other	1593256	1593256	0	+	0	0	153	131	0.0
CP008925.1	h6.sal.bam	other	1593257	1593257	0	+	0	2	148	134	0.0
CP008925.1	h6.sal.bam	other	1593258	1593258	0	+	0	2	146	132	0.0
CP008925.1	h6.sal.bam	other	1593259	1593259	0	+	1	3	142	135	1.0
CP008925.1	h6.sal.bam	other	1593260	1593260	0	+	1	4	136	132	1.0
CP008925.1	h6.sal.bam	other	1593261	1593261	0	+	0	1	134	128	0.0
CP008925.1	h6.sal.bam	other	1593262	1593262	0	+	0	0	133	129	0.0
CP008925.1	h6.sal.bam	other	1593263	1593263	0	+	0	1	131	132	0.0
CP008925.1	h6.sal.bam	other	1593264	1593264	0	+	1	1	132	144	1.0
CP008925.1	h6.sal.bam	other	1593265	1593265	0	+	2	4	134	143	2.0
CP008925.1	h6.sal.bam	other	1593266	1593266	0	+	2	1	133	145	2.0
CP008925.1	h6.sal.bam	other	1593267	1593267	0	+	1	1	131	145	1.0
CP008925.1	h6.sal.bam	GTTC	1593268	1593268	1593259	+	0	5	129	146	0.0
CP008925.1	h6.sal.bam	other	1593269	1593269	0	+	1	2	129	145	1.0
CP008925.1	h6.sal.bam	GTTC	1593270	1593270	1593259	+	1	1	129	143	1.0
CP008925.1	h6.sal.bam	other	1593271	1593271	0	+	3	3	131	146	3.0
CP008925.1	h6.sal.bam	other	1593272	1593272	0	+	2	0	132	147	2.0
CP008925.1	h6.sal.bam	other	1593273	1593273	0	+	3	1	131	147	3.0
CP008925.1	h6.sal.bam	other	1593274	1593274	0	+	3	2	117	146	3.0
CP008925.1	h6.sal.bam	other	1593275	1593275	0	+	1	0	114	151	1.0
CP008925.1	h6.sal.bam	other	1593276	1593276	0	+	0	0	109	153	0.0
CP008925.1	h6.sal.bam	other	1593277	1593277	0	+	2	7	111	164	2.0
CP008925.1	h6.sal.bam	other	1593278	1593278	0	+	1	2	112	160	1.0
CP008925.1	h6.sal.bam	other	1593279	1593279	0	+	0	0	108	158	0.0
CP008925.1	h6.sal.bam	other	1593280	1593280	0	+	2	1	106	162	2.0
CP008925.1	h6.sal.bam	other	1593281	1593281	0	+	5	0	110	183	5.0
CP008925.1	h6.sal.bam	other	1593282	1593282	0	+	1	0	110	183	1.0
CP008925.1	h6.sal.bam	other	1593283	1593283	0	+	6	1	114	192	6.0
CP008925.1	h6.sal.bam	other	1593284	1593284	0	+	3	0	116	193	3.0
CP008925.1	h6.sal.bam	other	1593285	1593285	0	+	1	5	115	193	1.0
CP008925.1	h6.sal.bam	other	1593286	1593286	0	+	1	1	116	191	1.0
CP008925.1	h6.sal.bam	other	1593287	1593287	0	+	1	0	117	193	1.0
CP008925.1	h6.sal.bam	other	1593288	1593288	0	+	4	0	117	197	4.0
CP008925.1	h6.sal.bam	other	1593289	1593289	0	+	0	1	117	197	0.0
CP008925.1	h6.sal.bam	other	1593290	1593290	0	+	4	1	119	201	4.0
CP008925.1	h6.sal.bam	other	1593291	1593291	0	+	1	2	119	201	1.0
CP008925.1	h6.sal.bam	other	1593292	1593292	0	+	1	2	120	204	1.0
CP008925.1	h6.sal.bam	other	1593293	1593293	0	+	3	1	123	207	3.0
CP008925.1	h6.sal.bam	other	1593294	1593294	0	+	1	0	122	206	1.0
CP008925.1	h6.sal.bam	other	1593295	1593295	0	+	7	0	126	222	7.0
CP008925.1	h6.sal.bam	other	1593296	1593296	0	+	0	0	126	222	0.0
CP008925.1	h6.sal.bam	other	1593297	1593297	0	+	2	2	125	225	2.0
CP008925.1	h6.sal.bam	other	1593298	1593298	0	+	1	5	125	227	1.0
CP008925.1	h6.sal.bam	other	1593299	1593299	0	+	3	2	123	223	3.0
CP008925.1	h6.sal.bam	other	1593300	1593300	0	+	1	2	124	224	1.0
CP008925.1	h6.sal.bam	other	1593301	1593301	0	+	0	4	124	222	0.0
CP008925.1	h6.sal.bam	other	1593302	1593302	0	+	2	2	125	220	2.0
CP008925.1	h6.sal.bam	other	1593303	1593303	0	+	3	1	126	223	3.0
CP008925.1	h6.sal.bam	other	1593304	1593304	0	+	1	1	125	222	1.0
CP008925.1	h6.sal.bam	other	1593305	1593305	0	+	3	5	126	223	3.0
CP008925.1	h6.sal.bam	other	1593306	1593306	0	+	1	0	124	220	1.0
CP008925.1	h6.sal.bam	other	1593307	1593307	0	+	0	11	124	222	0.0
CP008925.1	h6.sal.bam	other	1593308	1593308	0	+	1	2	122	211	1.0
CP008925.1	h6.sal.bam	other	1593309	1593309	0	+	2	2	123	214	2.0
CP008925.1	h6.sal.bam	other	1593310	1593310	0	+	0	4	122	214	0.0
CP008925.1	h6.sal.bam	other	1593311	1593311	0	+	2	2	123	210	2.0
CP008925.1	h6.sal.bam	other	1593312	1593312	0	+	1	1	121	209	1.0
CP008925.1	h6.sal.bam	other	1593313	1593313	0	+	0	4	120	211	0.0
CP008925.1	h6.sal.bam	other	1593314	1593314	0	+	5	1	125	207	5.0
CP008925.1	h6.sal.bam	other	1593315	1593315	0	+	0	2	122	206	0.0
CP008925.1	h6.sal.bam	other	1593316	1593316	0	+	0	2	121	214	0.0
CP008925.1	h6.sal.bam	other	1593317	1593317	0	+	2	1	119	214	2.0
CP008925.1	h6.sal.bam	other	1593318	1593318	0	+	0	2	119	213	0.0
CP008925.1	h6.sal.bam	other	1593319	1593319	0	+	0	1	117	213	0.0
CP008925.1	h6.sal.bam	other	1593320	1593320	0	+	0	2	114	214	0.0
CP008925.1	h6.sal.bam	other	1593321	1593321	0	+	2	0	114	212	1.3333333333333333
CP008925.1	h6.sal.bam	other	1593322	1593322	0	+	3	2	114	212	2.0
CP008925.1	h6.sal.bam	other	1593323	1593323	0	+	6	1	120	213	6.0
CP008925.1	h6.sal.bam	other	1593324	1593324	0	+	0	2	115	212	0.0
CP008925.1	h6.sal.bam	other	1593325	1593325	0	+	1	3	114	212	1.0
CP008925.1	h6.sal.bam	other	1593326	1593326	0	+	1	0	114	217	1.0
CP008925.1	h6.sal.bam	other	1593327	1593327	0	+	1	0	115	218	1.0
CP008925.1	h6.sal.bam	other	1593328	1593328	0	+	2	0	113	219	2.0
CP008925.1	h6.sal.bam	other	1593329	1593329	0	+	2	4	115	219	1.3333333333333333
CP008925.1	h6.sal.bam	other	1593330	1593330	0	+	0	1	113	217	0.0
CP008925.1	h6.sal.bam	other	1593331	1593331	0	+	2	2	115	216	2.0
CP008925.1	h6.sal.bam	other	1593332	1593332	0	+	0	2	115	214	0.0
CP008925.1	h6.sal.bam	other	1593333	1593333	0	+	1	3	115	212	1.0
CP008925.1	h6.sal.bam	other	1593334	1593334	0	+	0	1	114	214	0.0
CP008925.1	h6.sal.bam	other	1593335	1593335	0	+	2	0	116	216	1.3333333333333333
CP008925.1	h6.sal.bam	other	1593336	1593336	0	+	1	1	114	217	0.5
CP008925.1	h6.sal.bam	other	1593337	1593337	0	+	3	4	117	218	1.5
CP008925.1	h6.sal.bam	GAAC	1593338	1593338	1593346	+	1	13	118	218	0.6666666666666666
CP008925.1	h6.sal.bam	other	1593339	1593339	0	+	0	5	118	205	0.0
CP008925.1	h6.sal.bam	GAAC	1593340	1593340	1593346	+	14	1	129	202	9.333333333333334
CP008925.1	h6.sal.bam	other	1593341	1593341	0	+	2	1	131	202	1.3333333333333333
CP008925.1	h6.sal.bam	other	1593342	1593342	0	+	0	2	131	202	0.0
CP008925.1	h6.sal.bam	other	1593343	1593343	0	+	4	3	135	201	2.0
CP008925.1	h6.sal.bam	other	1593344	1593344	0	+	1	3	135	199	0.5
CP008925.1	h6.sal.bam	other	1593345	1593345	0	+	1	2	135	200	0.5
CP008925.1	h6.sal.bam	other	1593346	1593346	0	+	6	4	138	198	3.0
CP008925.1	h6.sal.bam	other	1593347	1593347	0	+	1	0	134	194	0.5
CP008925.1	h6.sal.bam	other	1593348	1593348	0	+	2	3	133	195	1.0
CP008925.1	h6.sal.bam	other	1593349	1593349	0	+	0	4	133	194	0.0
CP008925.1	h6.sal.bam	other	1593350	1593350	0	+	2	2	134	190	1.0
CP008925.1	h6.sal.bam	GAAC	1593351	1593351	1593359	+	0	13	133	190	0.0
CP008925.1	h6.sal.bam	other	1593352	1593352	0	+	3	2	134	179	1.5
CP008925.1	h6.sal.bam	GAAC	1593353	1593353	1593359	+	14	2	147	180	7.0
CP008925.1	h6.sal.bam	other	1593354	1593354	0	+	2	1	148	178	1.0
CP008925.1	h6.sal.bam	GAAC	1593355	1593355	1593346	+	2	23	149	179	1.0
CP008925.1	h6.sal.bam	other	1593356	1593356	0	+	2	5	146	156	1.0
CP008925.1	h6.sal.bam	GAAC	1593357	1593357	1593346	+	21	6	158	152	10.5
CP008925.1	h6.sal.bam	other	1593358	1593358	0	+	2	3	159	146	1.0
CP008925.1	h6.sal.bam	other	1593359	1593359	0	+	2	1	161	143	1.0
CP008925.1	h6.sal.bam	other	1593360	1593360	0	+	1	3	160	142	0.5
CP008925.1	h6.sal.bam	other	1593361	1593361	0	+	1	2	159	140	0.5
CP008925.1	h6.sal.bam	other	1593362	1593362	0	+	3	4	162	141	1.5
CP008925.1	h6.sal.bam	other	1593363	1593363	0	+	3	4	162	139	1.5
CP008925.1	h6.sal.bam	other	1593364	1593364	0	+	2	3	164	135	1.0
CP008925.1	h6.sal.bam	other	1593365	1593365	0	+	1	1	162	134	0.5
CP008925.1	h6.sal.bam	other	1593366	1593366	0	+	0	4	161	133	0.0
CP008925.1	h6.sal.bam	other	1593367	1593367	0	+	3	6	163	133	1.5
CP008925.1	h6.sal.bam	GAAC	1593368	1593368	1593359	+	4	14	164	127	2.0
CP008925.1	h6.sal.bam	other	1593369	1593369	0	+	4	0	160	114	2.0
CP008925.1	h6.sal.bam	GAAC	1593370	1593370	1593359	+	10	2	170	114	5.0
CP008925.1	h6.sal.bam	other	1593371	1593371	0	+	0	4	168	112	0.0
CP008925.1	h6.sal.bam	other	1593372	1593372	0	+	4	0	172	108	2.0
CP008925.1	h6.sal.bam	other	1593373	1593373	0	+	1	1	172	109	0.5
CP008925.1	h6.sal.bam	other	1593374	1593374	0	+	1	3	170	112	0.5
CP008925.1	h6.sal.bam	other	1593375	1593375	0	+	0	1	169	109	0.0
CP008925.1	h6.sal.bam	other	1593376	1593376	0	+	3	1	170	113	1.5
CP008925.1	h6.sal.bam	other	1593377	1593377	0	+	1	4	171	112	0.5
CP008925.1	h6.sal.bam	other	1593378	1593378	0	+	3	0	172	110	1.5
CP008925.1	h6.sal.bam	other	1593379	1593379	0	+	2	0	173	114	1.0
CP008925.1	h6.sal.bam	other	1593380	1593380	0	+	3	2	173	117	1.5
CP008925.1	h6.sal.bam	other	1593381	1593381	0	+	1	1	172	117	0.5
CP008925.1	h6.sal.bam	other	1593382	1593382	0	+	1	1	173	116	0.5
CP008925.1	h6.sal.bam	other	1593383	1593383	0	+	3	5	174	121	1.5
CP008925.1	h6.sal.bam	other	1593384	1593384	0	+	3	1	176	116	1.5
CP008925.1	h6.sal.bam	other	1593385	1593385	0	+	3	0	179	115	1.5
CP008925.1	h6.sal.bam	other	1593386	1593386	0	+	2	1	179	120	1.0
CP008925.1	h6.sal.bam	other	1593387	1593387	0	+	1	3	179	119	0.5
CP008925.1	h6.sal.bam	other	1593388	1593388	0	+	0	4	179	116	0.0
CP008925.1	h6.sal.bam	other	1593389	1593389	0	+	2	5	177	113	1.0
CP008925.1	h6.sal.bam	other	1593390	1593390	0	+	1	1	178	110	0.5
CP008925.1	h6.sal.bam	other	1593391	1593391	0	+	0	2	178	111	0.0
CP008925.1	h6.sal.bam	other	1593392	1593392	0	+	4	2	180	109	2.0
CP008925.1	h6.sal.bam	other	1593393	1593393	0	+	2	2	182	107	1.0
CP008925.1	h6.sal.bam	other	1593394	1593394	0	+	1	0	183	106	0.5
CP008925.1	h6.sal.bam	other	1593395	1593395	0	+	2	1	185	107	1.0
CP008925.1	h6.sal.bam	other	1593396	1593396	0	+	1	1	181	107	0.5
CP008925.1	h6.sal.bam	other	1593397	1593397	0	+	4	2	185	106	2.0
CP008925.1	h6.sal.bam	other	1593398	1593398	0	+	0	2	179	106	0.0
CP008925.1	h6.sal.bam	other	1593399	1593399	0	+	0	3	179	104	0.0
CP008925.1	h6.sal.bam	other	1593400	1593400	0	+	3	5	181	103	1.5
CP008925.1	h6.sal.bam	other	1593401	1593401	0	+	0	1	180	102	0.0
CP008925.1	h6.sal.bam	other	1593402	1593402	0	+	2	1	181	101	1.0
CP008925.1	h6.sal.bam	other	1593403	1593403	0	+	2	2	181	105	1.0
CP008925.1	h6.sal.bam	other	1593404	1593404	0	+	2	0	181	104	1.0
CP008925.1	h6.sal.bam	other	1593405	1593405	0	+	1	1	182	105	0.5
```
