## Supplementary tables for "Modification-Dependent Restriction Endonuclease-based sequencing method (EcoWI-seq) maps the genome-wide landscape of phosphorothioate modification at base resolution": Supplementary Table S1-SenC87.modification (part 100 of 292)

```
CP008925.1	h6.sal.bam	other	1593406	1593406	0	+	1	3	181	108	0.5
CP008925.1	h6.sal.bam	other	1593407	1593407	0	+	2	0	182	106	1.0
CP008925.1	h6.sal.bam	other	1593408	1593408	0	+	4	1	186	109	2.0
CP008925.1	h6.sal.bam	other	1593409	1593409	0	+	2	3	188	108	1.0
CP008925.1	h6.sal.bam	other	1593410	1593410	0	+	1	1	183	109	0.5
CP008925.1	h6.sal.bam	other	1593411	1593411	0	+	2	3	185	110	1.0
CP008925.1	h6.sal.bam	other	1593412	1593412	0	+	0	3	185	107	0.0
CP008925.1	h6.sal.bam	other	1593413	1593413	0	+	2	2	186	111	1.0
CP008925.1	h6.sal.bam	other	1593414	1593414	0	+	0	0	186	109	0.0
CP008925.1	h6.sal.bam	other	1593415	1593415	0	+	1	1	173	111	0.5
CP008925.1	h6.sal.bam	other	1593416	1593416	0	+	2	0	173	112	1.0
CP008925.1	h6.sal.bam	other	1593417	1593417	0	+	1	1	174	112	0.5
CP008925.1	h6.sal.bam	other	1593418	1593418	0	+	2	1	172	116	1.0
CP008925.1	h6.sal.bam	other	1593419	1593419	0	+	2	4	171	117	1.0
CP008925.1	h6.sal.bam	other	1593420	1593420	0	+	0	0	170	115	0.0
CP008925.1	h6.sal.bam	other	1593421	1593421	0	+	2	0	168	117	1.0
CP008925.1	h6.sal.bam	other	1593422	1593422	0	+	0	1	167	120	0.0
CP008925.1	h6.sal.bam	other	1593423	1593423	0	+	1	2	166	120	0.5
CP008925.1	h6.sal.bam	other	1593424	1593424	0	+	2	0	167	124	1.0
CP008925.1	h6.sal.bam	other	1593425	1593425	0	+	6	3	172	127	3.0
CP008925.1	h6.sal.bam	other	1593426	1593426	0	+	1	2	173	124	0.5
CP008925.1	h6.sal.bam	other	1593427	1593427	0	+	2	3	170	131	1.0
CP008925.1	h6.sal.bam	other	1593428	1593428	0	+	1	0	159	128	0.5
CP008925.1	h6.sal.bam	other	1593429	1593429	0	+	0	2	155	132	0.0
CP008925.1	h6.sal.bam	other	1593430	1593430	0	+	0	0	132	131	0.0
CP008925.1	h6.sal.bam	other	1593431	1593431	0	+	2	1	134	134	1.3333333333333333
CP008925.1	h6.sal.bam	other	1593432	1593432	0	+	3	0	137	133	2.0
CP008925.1	h6.sal.bam	other	1593433	1593433	0	+	1	0	129	133	0.6666666666666666
CP008925.1	h6.sal.bam	other	1593434	1593434	0	+	2	0	131	133	2.0
CP008925.1	h6.sal.bam	other	1593435	1593435	0	+	3	1	134	133	3.0
CP008925.1	h6.sal.bam	other	1593436	1593436	0	+	1	4	135	132	1.0
CP008925.1	h6.sal.bam	other	1593437	1593437	0	+	2	1	132	133	2.0
CP008925.1	h6.sal.bam	other	1593438	1593438	0	+	3	2	135	133	3.0
CP008925.1	h6.sal.bam	other	1593439	1593439	0	+	1	0	136	135	1.0
CP008925.1	h6.sal.bam	other	1593440	1593440	0	+	4	2	139	140	4.0
CP008925.1	h6.sal.bam	other	1593441	1593441	0	+	2	2	134	138	2.0
CP008925.1	h6.sal.bam	other	1593442	1593442	0	+	2	0	135	142	2.0
CP008925.1	h6.sal.bam	other	1593443	1593443	0	+	1	1	136	142	1.0
CP008925.1	h6.sal.bam	other	1593444	1593444	0	+	2	0	135	143	2.0
CP008925.1	h6.sal.bam	other	1593445	1593445	0	+	3	0	128	148	3.0
CP008925.1	h6.sal.bam	other	1593446	1593446	0	+	3	1	131	148	3.0
CP008925.1	h6.sal.bam	other	1593447	1593447	0	+	0	1	126	147	0.0
CP008925.1	h6.sal.bam	other	1593448	1593448	0	+	2	2	128	149	2.0
CP008925.1	h6.sal.bam	other	1593449	1593449	0	+	11	5	138	147	11.0
CP008925.1	h6.sal.bam	other	1593450	1593450	0	+	1	0	139	142	1.0
CP008925.1	h6.sal.bam	other	1593451	1593451	0	+	1	2	137	142	1.0
CP008925.1	h6.sal.bam	other	1593452	1593452	0	+	1	4	137	140	1.0
CP008925.1	h6.sal.bam	other	1593453	1593453	0	+	6	3	138	145	6.0
CP008925.1	h6.sal.bam	other	1593454	1593454	0	+	0	2	138	142	0.0
CP008925.1	h6.sal.bam	other	1593455	1593455	0	+	2	0	137	143	2.0
CP008925.1	h6.sal.bam	other	1593456	1593456	0	+	0	4	135	145	0.0
CP008925.1	h6.sal.bam	other	1593457	1593457	0	+	0	2	134	141	0.0
CP008925.1	h6.sal.bam	other	1593458	1593458	0	+	3	0	131	139	3.0
CP008925.1	h6.sal.bam	other	1593459	1593459	0	+	0	1	131	139	0.0
CP008925.1	h6.sal.bam	other	1593460	1593460	0	+	1	5	128	140	1.0
CP008925.1	h6.sal.bam	other	1593461	1593461	0	+	0	0	127	136	0.0
CP008925.1	h6.sal.bam	other	1593462	1593462	0	+	1	1	127	138	1.0
CP008925.1	h6.sal.bam	other	1593463	1593463	0	+	3	1	130	139	3.0
CP008925.1	h6.sal.bam	other	1593464	1593464	0	+	3	1	131	140	3.0
CP008925.1	h6.sal.bam	other	1593465	1593465	0	+	1	2	128	139	1.0
CP008925.1	h6.sal.bam	other	1593466	1593466	0	+	1	0	129	138	1.0
CP008925.1	h6.sal.bam	other	1593467	1593467	0	+	4	0	133	138	4.0
CP008925.1	h6.sal.bam	other	1593468	1593468	0	+	3	0	134	139	3.0
CP008925.1	h6.sal.bam	other	1593469	1593469	0	+	0	1	133	142	0.0
CP008925.1	h6.sal.bam	other	1593470	1593470	0	+	1	1	131	143	1.0
CP008925.1	h6.sal.bam	other	1593471	1593471	0	+	0	2	131	142	0.0
CP008925.1	h6.sal.bam	other	1593472	1593472	0	+	1	0	128	142	1.0
CP008925.1	h6.sal.bam	other	1593473	1593473	0	+	2	2	130	144	2.0
CP008925.1	h6.sal.bam	other	1593474	1593474	0	+	2	2	129	142	2.0
CP008925.1	h6.sal.bam	other	1593475	1593475	0	+	1	3	129	141	1.0
CP008925.1	h6.sal.bam	other	1593476	1593476	0	+	1	4	130	140	1.0
CP008925.1	h6.sal.bam	other	1593477	1593477	0	+	4	1	132	136	4.0
CP008925.1	h6.sal.bam	other	1593478	1593478	0	+	2	1	132	136	2.0
CP008925.1	h6.sal.bam	other	1593479	1593479	0	+	1	1	129	138	1.0
CP008925.1	h6.sal.bam	other	1593480	1593480	0	+	0	5	129	138	0.0
CP008925.1	h6.sal.bam	other	1593481	1593481	0	+	1	3	130	133	1.0
CP008925.1	h6.sal.bam	other	1593482	1593482	0	+	1	1	129	134	1.0
CP008925.1	h6.sal.bam	other	1593483	1593483	0	+	3	1	126	134	3.0
CP008925.1	h6.sal.bam	other	1593484	1593484	0	+	1	1	127	138	1.0
CP008925.1	h6.sal.bam	other	1593485	1593485	0	+	1	2	127	139	1.0
CP008925.1	h6.sal.bam	other	1593486	1593486	0	+	3	1	128	139	3.0
CP008925.1	h6.sal.bam	other	1593487	1593487	0	+	1	8	129	140	1.0
CP008925.1	h6.sal.bam	other	1593488	1593488	0	+	0	1	127	135	0.0
CP008925.1	h6.sal.bam	other	1593489	1593489	0	+	2	0	129	135	2.0
CP008925.1	h6.sal.bam	other	1593490	1593490	0	+	2	3	130	136	2.0
CP008925.1	h6.sal.bam	other	1593491	1593491	0	+	0	3	127	139	0.0
CP008925.1	h6.sal.bam	other	1593492	1593492	0	+	1	2	127	140	1.0
CP008925.1	h6.sal.bam	other	1593493	1593493	0	+	3	0	127	138	3.0
CP008925.1	h6.sal.bam	other	1593494	1593494	0	+	0	2	127	140	0.0
CP008925.1	h6.sal.bam	other	1593495	1593495	0	+	1	3	128	142	1.0
CP008925.1	h6.sal.bam	other	1593496	1593496	0	+	4	3	131	139	4.0
CP008925.1	h6.sal.bam	other	1593497	1593497	0	+	0	2	131	136	0.0
CP008925.1	h6.sal.bam	other	1593498	1593498	0	+	1	5	130	140	1.0
CP008925.1	h6.sal.bam	other	1593499	1593499	0	+	3	3	122	135	3.0
CP008925.1	h6.sal.bam	other	1593500	1593500	0	+	0	6	122	134	0.0
CP008925.1	h6.sal.bam	other	1593501	1593501	0	+	3	3	123	128	3.0
CP008925.1	h6.sal.bam	other	1593502	1593502	0	+	2	2	125	130	1.3333333333333333
CP008925.1	h6.sal.bam	other	1593503	1593503	0	+	1	1	126	129	1.0
CP008925.1	h6.sal.bam	other	1593504	1593504	0	+	0	1	126	128	0.0
CP008925.1	h6.sal.bam	other	1593505	1593505	0	+	3	3	129	127	3.0
CP008925.1	h6.sal.bam	other	1593506	1593506	0	+	2	0	129	128	2.0
CP008925.1	h6.sal.bam	other	1593507	1593507	0	+	1	0	126	130	1.0
CP008925.1	h6.sal.bam	other	1593508	1593508	0	+	2	0	128	134	2.0
CP008925.1	h6.sal.bam	other	1593509	1593509	0	+	2	0	125	136	2.0
CP008925.1	h6.sal.bam	other	1593510	1593510	0	+	1	4	126	137	1.0
CP008925.1	h6.sal.bam	other	1593511	1593511	0	+	1	1	126	133	0.6666666666666666
CP008925.1	h6.sal.bam	other	1593512	1593512	0	+	0	1	121	134	0.0
CP008925.1	h6.sal.bam	other	1593513	1593513	0	+	7	5	128	138	3.5
CP008925.1	h6.sal.bam	other	1593514	1593514	0	+	4	5	131	139	2.6666666666666665
CP008925.1	h6.sal.bam	other	1593515	1593515	0	+	1	0	128	134	0.5
CP008925.1	h6.sal.bam	other	1593516	1593516	0	+	1	5	127	139	0.5
CP008925.1	h6.sal.bam	other	1593517	1593517	0	+	1	0	126	135	0.5
CP008925.1	h6.sal.bam	other	1593518	1593518	0	+	4	2	129	142	2.6666666666666665
CP008925.1	h6.sal.bam	other	1593519	1593519	0	+	3	5	130	143	1.5
CP008925.1	h6.sal.bam	other	1593520	1593520	0	+	0	0	124	141	0.0
CP008925.1	h6.sal.bam	other	1593521	1593521	0	+	4	0	128	141	2.0
CP008925.1	h6.sal.bam	other	1593522	1593522	0	+	2	5	117	144	1.0
CP008925.1	h6.sal.bam	other	1593523	1593523	0	+	0	5	117	142	0.0
CP008925.1	h6.sal.bam	other	1593524	1593524	0	+	1	1	118	144	0.5
CP008925.1	h6.sal.bam	other	1593525	1593525	0	+	5	1	122	143	2.5
CP008925.1	h6.sal.bam	other	1593526	1593526	0	+	1	0	122	143	0.5
CP008925.1	h6.sal.bam	other	1593527	1593527	0	+	2	1	123	146	1.0
CP008925.1	h6.sal.bam	other	1593528	1593528	0	+	1	0	119	145	0.5
CP008925.1	h6.sal.bam	other	1593529	1593529	0	+	2	3	120	145	1.0
CP008925.1	h6.sal.bam	other	1593530	1593530	0	+	0	2	120	143	0.0
CP008925.1	h6.sal.bam	other	1593531	1593531	0	+	1	0	121	142	0.5
CP008925.1	h6.sal.bam	other	1593532	1593532	0	+	3	0	124	145	1.5
CP008925.1	h6.sal.bam	other	1593533	1593533	0	+	0	2	121	148	0.0
CP008925.1	h6.sal.bam	other	1593534	1593534	0	+	4	0	124	146	2.0
CP008925.1	h6.sal.bam	other	1593535	1593535	0	+	1	1	124	147	0.5
CP008925.1	h6.sal.bam	other	1593536	1593536	0	+	1	1	125	147	0.5
CP008925.1	h6.sal.bam	other	1593537	1593537	0	+	2	2	127	147	1.0
CP008925.1	h6.sal.bam	other	1593538	1593538	0	+	2	2	126	146	1.0
CP008925.1	h6.sal.bam	other	1593539	1593539	0	+	3	0	125	146	1.5
CP008925.1	h6.sal.bam	other	1593540	1593540	0	+	1	1	126	146	0.5
CP008925.1	h6.sal.bam	other	1593541	1593541	0	+	3	1	127	145	1.5
CP008925.1	h6.sal.bam	other	1593542	1593542	0	+	2	3	125	145	1.0
CP008925.1	h6.sal.bam	other	1593543	1593543	0	+	4	1	126	144	2.0
CP008925.1	h6.sal.bam	other	1593544	1593544	0	+	5	2	131	143	2.5
CP008925.1	h6.sal.bam	other	1593545	1593545	0	+	2	1	133	144	1.0
CP008925.1	h6.sal.bam	other	1593546	1593546	0	+	6	0	138	144	3.0
CP008925.1	h6.sal.bam	other	1593547	1593547	0	+	2	2	140	144	1.0
CP008925.1	h6.sal.bam	other	1593548	1593548	0	+	4	0	140	146	2.0
CP008925.1	h6.sal.bam	other	1593549	1593549	0	+	2	2	140	148	1.0
CP008925.1	h6.sal.bam	other	1593550	1593550	0	+	2	1	142	146	1.0
CP008925.1	h6.sal.bam	other	1593551	1593551	0	+	2	0	142	152	1.0
CP008925.1	h6.sal.bam	other	1593552	1593552	0	+	2	2	141	155	1.0
CP008925.1	h6.sal.bam	other	1593553	1593553	0	+	1	2	141	158	0.5
CP008925.1	h6.sal.bam	other	1593554	1593554	0	+	3	1	143	156	1.5
CP008925.1	h6.sal.bam	other	1593555	1593555	0	+	1	1	143	156	0.5
CP008925.1	h6.sal.bam	other	1593556	1593556	0	+	1	3	144	155	0.5
CP008925.1	h6.sal.bam	other	1593557	1593557	0	+	0	1	143	158	0.0
CP008925.1	h6.sal.bam	other	1593558	1593558	0	+	0	5	140	160	0.0
CP008925.1	h6.sal.bam	other	1593559	1593559	0	+	1	3	140	158	0.5
CP008925.1	h6.sal.bam	other	1593560	1593560	0	+	3	3	142	157	1.5
CP008925.1	h6.sal.bam	other	1593561	1593561	0	+	3	2	142	155	1.5
CP008925.1	h6.sal.bam	other	1593562	1593562	0	+	2	2	143	155	1.0
CP008925.1	h6.sal.bam	other	1593563	1593563	0	+	2	1	145	153	1.0
CP008925.1	h6.sal.bam	other	1593564	1593564	0	+	1	1	142	154	0.5
CP008925.1	h6.sal.bam	other	1593565	1593565	0	+	3	7	145	154	1.5
CP008925.1	h6.sal.bam	other	1593566	1593566	0	+	3	3	148	150	1.5
CP008925.1	h6.sal.bam	other	1593567	1593567	0	+	0	0	144	148	0.0
CP008925.1	h6.sal.bam	other	1593568	1593568	0	+	1	2	145	149	0.5
CP008925.1	h6.sal.bam	other	1593569	1593569	0	+	3	4	147	148	1.5
CP008925.1	h6.sal.bam	other	1593570	1593570	0	+	2	0	149	144	1.0
CP008925.1	h6.sal.bam	other	1593571	1593571	0	+	1	3	146	144	0.5
CP008925.1	h6.sal.bam	other	1593572	1593572	0	+	2	3	148	143	1.0
CP008925.1	h6.sal.bam	other	1593573	1593573	0	+	1	0	148	143	0.5
CP008925.1	h6.sal.bam	other	1593574	1593574	0	+	2	2	147	143	1.0
CP008925.1	h6.sal.bam	other	1593575	1593575	0	+	3	3	150	144	1.5
CP008925.1	h6.sal.bam	other	1593576	1593576	0	+	3	2	147	143	1.5
CP008925.1	h6.sal.bam	other	1593577	1593577	0	+	5	2	152	141	2.5
CP008925.1	h6.sal.bam	other	1593578	1593578	0	+	7	1	159	142	3.5
CP008925.1	h6.sal.bam	other	1593579	1593579	0	+	2	2	161	141	1.0
CP008925.1	h6.sal.bam	other	1593580	1593580	0	+	3	1	161	144	1.5
CP008925.1	h6.sal.bam	other	1593581	1593581	0	+	6	2	164	146	3.0
CP008925.1	h6.sal.bam	other	1593582	1593582	0	+	2	4	162	144	1.0
CP008925.1	h6.sal.bam	other	1593583	1593583	0	+	3	2	165	142	1.5
CP008925.1	h6.sal.bam	other	1593584	1593584	0	+	3	1	168	142	1.5
CP008925.1	h6.sal.bam	other	1593585	1593585	0	+	3	0	168	143	1.5
CP008925.1	h6.sal.bam	other	1593586	1593586	0	+	5	3	173	144	2.5
CP008925.1	h6.sal.bam	other	1593587	1593587	0	+	0	7	173	141	0.0
CP008925.1	h6.sal.bam	other	1593588	1593588	0	+	3	4	170	138	1.5
CP008925.1	h6.sal.bam	other	1593589	1593589	0	+	2	3	168	136	1.0
CP008925.1	h6.sal.bam	other	1593590	1593590	0	+	1	1	168	133	0.5
CP008925.1	h6.sal.bam	other	1593591	1593591	0	+	4	4	171	132	2.0
CP008925.1	h6.sal.bam	other	1593592	1593592	0	+	1	3	171	135	0.5
CP008925.1	h6.sal.bam	other	1593593	1593593	0	+	2	3	169	132	1.0
CP008925.1	h6.sal.bam	other	1593594	1593594	0	+	1	3	167	131	0.5
CP008925.1	h6.sal.bam	other	1593595	1593595	0	+	4	0	171	132	2.0
CP008925.1	h6.sal.bam	other	1593596	1593596	0	+	3	4	169	136	1.5
CP008925.1	h6.sal.bam	other	1593597	1593597	0	+	2	2	168	133	1.0
CP008925.1	h6.sal.bam	other	1593598	1593598	0	+	2	7	170	131	1.0
CP008925.1	h6.sal.bam	other	1593599	1593599	0	+	5	0	175	127	2.5
CP008925.1	h6.sal.bam	other	1593600	1593600	0	+	4	1	175	128	2.0
CP008925.1	h6.sal.bam	other	1593601	1593601	0	+	6	3	180	127	3.0
CP008925.1	h6.sal.bam	other	1593602	1593602	0	+	6	0	184	127	3.0
CP008925.1	h6.sal.bam	other	1593603	1593603	0	+	3	0	184	129	1.5
CP008925.1	h6.sal.bam	other	1593604	1593604	0	+	2	1	186	129	1.0
CP008925.1	h6.sal.bam	other	1593605	1593605	0	+	2	1	188	130	1.0
CP008925.1	h6.sal.bam	other	1593606	1593606	0	+	1	3	185	131	0.5
CP008925.1	h6.sal.bam	other	1593607	1593607	0	+	3	3	188	128	1.5
CP008925.1	h6.sal.bam	other	1593608	1593608	0	+	1	0	189	130	0.5
CP008925.1	h6.sal.bam	other	1593609	1593609	0	+	0	1	184	132	0.0
CP008925.1	h6.sal.bam	other	1593610	1593610	0	+	1	1	183	131	0.5
CP008925.1	h6.sal.bam	other	1593611	1593611	0	+	2	1	185	136	1.0
CP008925.1	h6.sal.bam	other	1593612	1593612	0	+	1	1	182	139	0.5
CP008925.1	h6.sal.bam	other	1593613	1593613	0	+	2	1	184	139	1.0
CP008925.1	h6.sal.bam	other	1593614	1593614	0	+	2	0	182	143	1.0
CP008925.1	h6.sal.bam	other	1593615	1593615	0	+	0	0	181	143	0.0
CP008925.1	h6.sal.bam	other	1593616	1593616	0	+	5	1	183	145	2.5
CP008925.1	h6.sal.bam	other	1593617	1593617	0	+	3	2	183	147	1.5
CP008925.1	h6.sal.bam	other	1593618	1593618	0	+	3	0	184	146	1.5
CP008925.1	h6.sal.bam	other	1593619	1593619	0	+	1	3	179	146	0.5
CP008925.1	h6.sal.bam	other	1593620	1593620	0	+	2	2	179	146	1.0
CP008925.1	h6.sal.bam	other	1593621	1593621	0	+	1	1	172	146	0.5
CP008925.1	h6.sal.bam	other	1593622	1593622	0	+	0	3	172	145	0.0
CP008925.1	h6.sal.bam	other	1593623	1593623	0	+	0	1	168	149	0.0
CP008925.1	h6.sal.bam	other	1593624	1593624	0	+	3	7	169	149	1.5
CP008925.1	h6.sal.bam	other	1593625	1593625	0	+	0	3	168	145	0.0
CP008925.1	h6.sal.bam	other	1593626	1593626	0	+	2	1	167	144	1.0
CP008925.1	h6.sal.bam	other	1593627	1593627	0	+	3	4	170	143	1.5
CP008925.1	h6.sal.bam	other	1593628	1593628	0	+	3	0	172	141	1.5
CP008925.1	h6.sal.bam	other	1593629	1593629	0	+	2	1	171	141	1.0
CP008925.1	h6.sal.bam	other	1593630	1593630	0	+	2	6	172	140	1.0
CP008925.1	h6.sal.bam	other	1593631	1593631	0	+	2	1	172	143	1.0
CP008925.1	h6.sal.bam	other	1593632	1593632	0	+	2	2	174	145	1.0
CP008925.1	h6.sal.bam	other	1593633	1593633	0	+	2	3	176	143	1.0
CP008925.1	h6.sal.bam	other	1593634	1593634	0	+	1	3	176	140	0.5
CP008925.1	h6.sal.bam	other	1593635	1593635	0	+	2	1	175	139	1.0
CP008925.1	h6.sal.bam	other	1593636	1593636	0	+	1	1	174	140	0.5
CP008925.1	h6.sal.bam	other	1593637	1593637	0	+	1	1	173	139	0.5
CP008925.1	h6.sal.bam	other	1593638	1593638	0	+	2	3	173	141	1.0
CP008925.1	h6.sal.bam	other	1593639	1593639	0	+	1	2	170	138	0.5
CP008925.1	h6.sal.bam	other	1593640	1593640	0	+	1	1	171	136	0.5
CP008925.1	h6.sal.bam	other	1593641	1593641	0	+	1	1	169	135	0.5
CP008925.1	h6.sal.bam	other	1593642	1593642	0	+	2	1	171	142	1.0
CP008925.1	h6.sal.bam	other	1593643	1593643	0	+	2	0	171	145	1.0
CP008925.1	h6.sal.bam	other	1593644	1593644	0	+	1	0	169	150	0.5
CP008925.1	h6.sal.bam	other	1593645	1593645	0	+	2	2	169	153	1.0
CP008925.1	h6.sal.bam	other	1593646	1593646	0	+	0	0	168	154	0.0
CP008925.1	h6.sal.bam	other	1593647	1593647	0	+	7	3	173	155	3.5
CP008925.1	h6.sal.bam	other	1593648	1593648	0	+	0	1	172	152	0.0
CP008925.1	h6.sal.bam	other	1593649	1593649	0	+	1	3	171	151	0.5
CP008925.1	h6.sal.bam	other	1593650	1593650	0	+	1	1	169	150	0.5
CP008925.1	h6.sal.bam	other	1593651	1593651	0	+	2	0	168	153	1.0
CP008925.1	h6.sal.bam	other	1593652	1593652	0	+	2	3	165	154	1.0
CP008925.1	h6.sal.bam	other	1593653	1593653	0	+	5	7	163	153	2.5
CP008925.1	h6.sal.bam	other	1593654	1593654	0	+	0	1	158	147	0.0
CP008925.1	h6.sal.bam	other	1593655	1593655	0	+	1	0	159	147	0.5
CP008925.1	h6.sal.bam	other	1593656	1593656	0	+	4	0	157	148	2.0
CP008925.1	h6.sal.bam	other	1593657	1593657	0	+	1	2	153	155	0.5
CP008925.1	h6.sal.bam	other	1593658	1593658	0	+	0	2	153	153	0.0
CP008925.1	h6.sal.bam	other	1593659	1593659	0	+	1	2	151	152	0.5
CP008925.1	h6.sal.bam	other	1593660	1593660	0	+	1	1	149	151	0.5
CP008925.1	h6.sal.bam	other	1593661	1593661	0	+	0	0	144	151	0.0
CP008925.1	h6.sal.bam	other	1593662	1593662	0	+	0	5	143	154	0.0
CP008925.1	h6.sal.bam	other	1593663	1593663	0	+	1	2	142	150	0.5
CP008925.1	h6.sal.bam	other	1593664	1593664	0	+	2	1	142	148	1.0
CP008925.1	h6.sal.bam	other	1593665	1593665	0	+	1	3	142	149	0.5
CP008925.1	h6.sal.bam	other	1593666	1593666	0	+	2	3	140	147	1.0
CP008925.1	h6.sal.bam	other	1593667	1593667	0	+	3	0	142	144	1.5
CP008925.1	h6.sal.bam	other	1593668	1593668	0	+	1	2	140	144	0.5
CP008925.1	h6.sal.bam	other	1593669	1593669	0	+	0	4	140	142	0.0
CP008925.1	h6.sal.bam	other	1593670	1593670	0	+	3	4	139	142	1.5
CP008925.1	h6.sal.bam	other	1593671	1593671	0	+	4	1	139	138	2.0
CP008925.1	h6.sal.bam	other	1593672	1593672	0	+	3	0	140	144	1.5
CP008925.1	h6.sal.bam	other	1593673	1593673	0	+	1	3	125	145	0.5
CP008925.1	h6.sal.bam	other	1593674	1593674	0	+	3	2	128	144	1.5
CP008925.1	h6.sal.bam	other	1593675	1593675	0	+	2	0	130	145	1.0
CP008925.1	h6.sal.bam	other	1593676	1593676	0	+	4	3	134	146	2.0
CP008925.1	h6.sal.bam	other	1593677	1593677	0	+	2	2	130	143	1.0
CP008925.1	h6.sal.bam	other	1593678	1593678	0	+	3	0	130	141	1.5
CP008925.1	h6.sal.bam	other	1593679	1593679	0	+	3	2	131	150	1.5
CP008925.1	h6.sal.bam	other	1593680	1593680	0	+	1	2	129	150	0.5
CP008925.1	h6.sal.bam	other	1593681	1593681	0	+	3	1	132	149	1.5
CP008925.1	h6.sal.bam	other	1593682	1593682	0	+	0	4	130	152	0.0
CP008925.1	h6.sal.bam	other	1593683	1593683	0	+	1	2	130	148	0.5
CP008925.1	h6.sal.bam	other	1593684	1593684	0	+	2	0	131	149	1.0
CP008925.1	h6.sal.bam	other	1593685	1593685	0	+	1	6	132	149	0.5
CP008925.1	h6.sal.bam	other	1593686	1593686	0	+	0	5	129	147	0.0
CP008925.1	h6.sal.bam	other	1593687	1593687	0	+	0	1	127	142	0.0
CP008925.1	h6.sal.bam	other	1593688	1593688	0	+	2	4	129	141	1.0
CP008925.1	h6.sal.bam	other	1593689	1593689	0	+	0	2	127	142	0.0
CP008925.1	h6.sal.bam	other	1593690	1593690	0	+	0	2	127	142	0.0
CP008925.1	h6.sal.bam	other	1593691	1593691	0	+	3	1	125	145	1.5
CP008925.1	h6.sal.bam	other	1593692	1593692	0	+	2	1	124	148	1.0
CP008925.1	h6.sal.bam	other	1593693	1593693	0	+	3	1	123	149	1.5
CP008925.1	h6.sal.bam	other	1593694	1593694	0	+	1	2	121	148	0.5
CP008925.1	h6.sal.bam	other	1593695	1593695	0	+	3	2	123	146	1.5
CP008925.1	h6.sal.bam	other	1593696	1593696	0	+	2	4	125	146	1.0
CP008925.1	h6.sal.bam	other	1593697	1593697	0	+	1	3	126	146	0.5
CP008925.1	h6.sal.bam	other	1593698	1593698	0	+	2	1	127	143	1.0
CP008925.1	h6.sal.bam	other	1593699	1593699	0	+	1	4	125	145	0.5
CP008925.1	h6.sal.bam	other	1593700	1593700	0	+	5	0	130	145	2.5
CP008925.1	h6.sal.bam	other	1593701	1593701	0	+	3	0	131	150	1.5
CP008925.1	h6.sal.bam	other	1593702	1593702	0	+	3	1	127	150	1.5
CP008925.1	h6.sal.bam	other	1593703	1593703	0	+	3	3	130	153	1.5
CP008925.1	h6.sal.bam	other	1593704	1593704	0	+	1	5	131	153	0.5
CP008925.1	h6.sal.bam	other	1593705	1593705	0	+	0	1	129	148	0.0
CP008925.1	h6.sal.bam	other	1593706	1593706	0	+	2	3	129	149	1.0
CP008925.1	h6.sal.bam	other	1593707	1593707	0	+	1	0	128	151	0.5
CP008925.1	h6.sal.bam	other	1593708	1593708	0	+	0	0	127	153	0.0
CP008925.1	h6.sal.bam	other	1593709	1593709	0	+	2	2	128	155	1.0
CP008925.1	h6.sal.bam	other	1593710	1593710	0	+	5	2	131	155	2.5
CP008925.1	h6.sal.bam	other	1593711	1593711	0	+	2	2	132	153	1.0
CP008925.1	h6.sal.bam	other	1593712	1593712	0	+	2	1	133	154	1.0
CP008925.1	h6.sal.bam	other	1593713	1593713	0	+	3	0	133	155	1.5
CP008925.1	h6.sal.bam	other	1593714	1593714	0	+	1	4	133	157	0.5
CP008925.1	h6.sal.bam	other	1593715	1593715	0	+	5	5	135	153	2.5
CP008925.1	h6.sal.bam	other	1593716	1593716	0	+	2	3	137	148	1.0
CP008925.1	h6.sal.bam	other	1593717	1593717	0	+	1	3	138	149	0.5
CP008925.1	h6.sal.bam	other	1593718	1593718	0	+	3	2	139	148	1.5
CP008925.1	h6.sal.bam	other	1593719	1593719	0	+	6	3	144	146	3.0
CP008925.1	h6.sal.bam	other	1593720	1593720	0	+	2	3	144	143	1.0
CP008925.1	h6.sal.bam	other	1593721	1593721	0	+	2	1	146	145	1.0
CP008925.1	h6.sal.bam	other	1593722	1593722	0	+	2	0	141	144	1.0
CP008925.1	h6.sal.bam	other	1593723	1593723	0	+	0	1	141	144	0.0
CP008925.1	h6.sal.bam	GAAC	1593724	1593724	1593732	+	2	2	142	151	1.0
CP008925.1	h6.sal.bam	other	1593725	1593725	0	+	4	4	144	150	2.0
CP008925.1	h6.sal.bam	GAAC	1593726	1593726	1593732	+	2	2	145	147	1.0
CP008925.1	h6.sal.bam	other	1593727	1593727	0	+	1	1	144	151	0.5
CP008925.1	h6.sal.bam	other	1593728	1593728	0	+	2	2	140	157	1.0
CP008925.1	h6.sal.bam	other	1593729	1593729	0	+	4	0	144	158	2.0
CP008925.1	h6.sal.bam	other	1593730	1593730	0	+	0	1	144	158	0.0
CP008925.1	h6.sal.bam	other	1593731	1593731	0	+	0	8	140	158	0.0
CP008925.1	h6.sal.bam	other	1593732	1593732	0	+	0	1	139	159	0.0
CP008925.1	h6.sal.bam	other	1593733	1593733	0	+	1	1	139	159	0.5
CP008925.1	h6.sal.bam	other	1593734	1593734	0	+	1	0	139	158	0.5
CP008925.1	h6.sal.bam	other	1593735	1593735	0	+	0	0	139	164	0.0
CP008925.1	h6.sal.bam	other	1593736	1593736	0	+	2	3	141	165	1.0
CP008925.1	h6.sal.bam	other	1593737	1593737	0	+	2	0	142	165	1.0
CP008925.1	h6.sal.bam	other	1593738	1593738	0	+	4	0	144	167	2.0
CP008925.1	h6.sal.bam	other	1593739	1593739	0	+	0	3	143	170	0.0
CP008925.1	h6.sal.bam	other	1593740	1593740	0	+	0	0	143	167	0.0
CP008925.1	h6.sal.bam	GAAC	1593741	1593741	1593732	+	1	0	142	167	0.5
CP008925.1	h6.sal.bam	other	1593742	1593742	0	+	3	0	142	167	1.5
CP008925.1	h6.sal.bam	GAAC	1593743	1593743	1593732	+	2	1	143	171	1.0
CP008925.1	h6.sal.bam	other	1593744	1593744	0	+	0	3	143	171	0.0
CP008925.1	h6.sal.bam	other	1593745	1593745	0	+	3	0	139	168	1.5
CP008925.1	h6.sal.bam	other	1593746	1593746	0	+	1	7	140	168	0.5
CP008925.1	h6.sal.bam	other	1593747	1593747	0	+	4	1	139	161	2.0
CP008925.1	h6.sal.bam	other	1593748	1593748	0	+	1	2	139	166	0.5
CP008925.1	h6.sal.bam	other	1593749	1593749	0	+	0	3	136	168	0.0
CP008925.1	h6.sal.bam	other	1593750	1593750	0	+	1	1	129	165	0.5
CP008925.1	h6.sal.bam	other	1593751	1593751	0	+	0	4	129	165	0.0
CP008925.1	h6.sal.bam	other	1593752	1593752	0	+	1	2	130	162	0.5
CP008925.1	h6.sal.bam	other	1593753	1593753	0	+	5	3	132	160	2.5
CP008925.1	h6.sal.bam	other	1593754	1593754	0	+	5	2	134	157	2.5
CP008925.1	h6.sal.bam	other	1593755	1593755	0	+	3	1	134	161	1.5
CP008925.1	h6.sal.bam	other	1593756	1593756	0	+	1	4	135	164	0.5
CP008925.1	h6.sal.bam	other	1593757	1593757	0	+	2	0	136	163	1.0
CP008925.1	h6.sal.bam	other	1593758	1593758	0	+	0	3	136	163	0.0
CP008925.1	h6.sal.bam	other	1593759	1593759	0	+	1	0	135	162	0.5
CP008925.1	h6.sal.bam	other	1593760	1593760	0	+	2	4	136	162	1.0
CP008925.1	h6.sal.bam	other	1593761	1593761	0	+	6	1	142	158	3.0
CP008925.1	h6.sal.bam	other	1593762	1593762	0	+	1	5	141	167	0.5
CP008925.1	h6.sal.bam	other	1593763	1593763	0	+	1	2	142	164	0.5
CP008925.1	h6.sal.bam	other	1593764	1593764	0	+	4	3	146	162	2.0
CP008925.1	h6.sal.bam	other	1593765	1593765	0	+	2	2	148	159	1.0
CP008925.1	h6.sal.bam	other	1593766	1593766	0	+	6	4	150	164	3.0
CP008925.1	h6.sal.bam	other	1593767	1593767	0	+	2	2	150	160	1.0
CP008925.1	h6.sal.bam	other	1593768	1593768	0	+	2	1	150	164	1.0
CP008925.1	h6.sal.bam	other	1593769	1593769	0	+	1	0	147	163	0.6666666666666666
CP008925.1	h6.sal.bam	other	1593770	1593770	0	+	3	3	145	163	3.0
CP008925.1	h6.sal.bam	other	1593771	1593771	0	+	1	4	146	162	1.0
CP008925.1	h6.sal.bam	other	1593772	1593772	0	+	1	0	142	159	1.0
CP008925.1	h6.sal.bam	other	1593773	1593773	0	+	3	3	145	160	3.0
CP008925.1	h6.sal.bam	other	1593774	1593774	0	+	2	4	147	158	2.0
CP008925.1	h6.sal.bam	other	1593775	1593775	0	+	4	4	151	154	4.0
CP008925.1	h6.sal.bam	other	1593776	1593776	0	+	1	0	146	154	1.0
CP008925.1	h6.sal.bam	other	1593777	1593777	0	+	0	4	146	155	0.0
CP008925.1	h6.sal.bam	other	1593778	1593778	0	+	1	3	143	155	1.0
CP008925.1	h6.sal.bam	other	1593779	1593779	0	+	1	2	144	154	1.0
CP008925.1	h6.sal.bam	other	1593780	1593780	0	+	2	3	143	156	2.0
CP008925.1	h6.sal.bam	other	1593781	1593781	0	+	3	2	146	154	3.0
CP008925.1	h6.sal.bam	other	1593782	1593782	0	+	2	2	148	155	2.0
CP008925.1	h6.sal.bam	other	1593783	1593783	0	+	3	3	150	158	3.0
CP008925.1	h6.sal.bam	other	1593784	1593784	0	+	1	2	148	155	0.6666666666666666
CP008925.1	h6.sal.bam	other	1593785	1593785	0	+	2	3	143	165	1.3333333333333333
CP008925.1	h6.sal.bam	other	1593786	1593786	0	+	0	1	143	164	0.0
CP008925.1	h6.sal.bam	other	1593787	1593787	0	+	0	2	142	165	0.0
CP008925.1	h6.sal.bam	other	1593788	1593788	0	+	0	2	139	163	0.0
CP008925.1	h6.sal.bam	other	1593789	1593789	0	+	0	0	138	164	0.0
CP008925.1	h6.sal.bam	other	1593790	1593790	0	+	4	0	137	164	2.0
CP008925.1	h6.sal.bam	other	1593791	1593791	0	+	2	2	137	166	1.0
CP008925.1	h6.sal.bam	other	1593792	1593792	0	+	1	2	137	164	0.6666666666666666
CP008925.1	h6.sal.bam	other	1593793	1593793	0	+	3	4	138	166	3.0
CP008925.1	h6.sal.bam	other	1593794	1593794	0	+	1	0	133	165	0.6666666666666666
CP008925.1	h6.sal.bam	other	1593795	1593795	0	+	3	0	134	165	2.0
CP008925.1	h6.sal.bam	other	1593796	1593796	0	+	3	3	125	165	1.5
CP008925.1	h6.sal.bam	other	1593797	1593797	0	+	1	2	125	162	0.5
CP008925.1	h6.sal.bam	other	1593798	1593798	0	+	2	3	127	172	1.0
CP008925.1	h6.sal.bam	other	1593799	1593799	0	+	1	1	123	173	0.5
CP008925.1	h6.sal.bam	other	1593800	1593800	0	+	1	1	124	172	0.5
CP008925.1	h6.sal.bam	other	1593801	1593801	0	+	1	6	123	173	0.5
CP008925.1	h6.sal.bam	other	1593802	1593802	0	+	4	6	126	179	2.0
CP008925.1	h6.sal.bam	other	1593803	1593803	0	+	2	3	127	174	1.3333333333333333
CP008925.1	h6.sal.bam	other	1593804	1593804	0	+	1	1	124	172	0.6666666666666666
CP008925.1	h6.sal.bam	other	1593805	1593805	0	+	6	4	130	171	6.0
CP008925.1	h6.sal.bam	other	1593806	1593806	0	+	5	5	135	169	3.3333333333333335
CP008925.1	h6.sal.bam	other	1593807	1593807	0	+	1	1	136	164	0.6666666666666666
CP008925.1	h6.sal.bam	other	1593808	1593808	0	+	0	1	132	170	0.0
CP008925.1	h6.sal.bam	other	1593809	1593809	0	+	1	6	133	171	0.5
CP008925.1	h6.sal.bam	other	1593810	1593810	0	+	0	1	133	170	0.0
CP008925.1	h6.sal.bam	other	1593811	1593811	0	+	1	3	134	171	0.6666666666666666
CP008925.1	h6.sal.bam	other	1593812	1593812	0	+	3	2	135	171	1.5
CP008925.1	h6.sal.bam	other	1593813	1593813	0	+	4	4	135	174	2.0
CP008925.1	h6.sal.bam	other	1593814	1593814	0	+	1	0	136	170	0.5
CP008925.1	h6.sal.bam	other	1593815	1593815	0	+	2	0	138	174	1.0
CP008925.1	h6.sal.bam	other	1593816	1593816	0	+	2	0	139	177	1.0
CP008925.1	h6.sal.bam	other	1593817	1593817	0	+	2	2	139	179	1.0
CP008925.1	h6.sal.bam	other	1593818	1593818	0	+	1	2	139	178	0.5
CP008925.1	h6.sal.bam	other	1593819	1593819	0	+	0	0	135	176	0.0
CP008925.1	h6.sal.bam	other	1593820	1593820	0	+	0	1	135	176	0.0
CP008925.1	h6.sal.bam	other	1593821	1593821	0	+	0	2	132	176	0.0
CP008925.1	h6.sal.bam	other	1593822	1593822	0	+	0	3	132	176	0.0
CP008925.1	h6.sal.bam	other	1593823	1593823	0	+	1	4	132	173	0.5
CP008925.1	h6.sal.bam	other	1593824	1593824	0	+	2	0	134	169	1.0
CP008925.1	h6.sal.bam	other	1593825	1593825	0	+	2	1	129	169	1.0
CP008925.1	h6.sal.bam	other	1593826	1593826	0	+	0	1	129	174	0.0
CP008925.1	h6.sal.bam	other	1593827	1593827	0	+	0	0	122	174	0.0
CP008925.1	h6.sal.bam	other	1593828	1593828	0	+	2	0	124	174	1.0
CP008925.1	h6.sal.bam	other	1593829	1593829	0	+	2	6	123	175	1.0
CP008925.1	h6.sal.bam	other	1593830	1593830	0	+	2	4	125	170	1.0
CP008925.1	h6.sal.bam	other	1593831	1593831	0	+	0	3	125	170	0.0
CP008925.1	h6.sal.bam	other	1593832	1593832	0	+	5	2	129	169	2.5
CP008925.1	h6.sal.bam	other	1593833	1593833	0	+	5	0	129	170	2.5
CP008925.1	h6.sal.bam	other	1593834	1593834	0	+	2	2	129	171	1.0
CP008925.1	h6.sal.bam	other	1593835	1593835	0	+	1	5	130	169	0.5
CP008925.1	h6.sal.bam	other	1593836	1593836	0	+	2	3	125	170	1.0
CP008925.1	h6.sal.bam	other	1593837	1593837	0	+	3	3	128	167	1.5
CP008925.1	h6.sal.bam	other	1593838	1593838	0	+	1	2	128	165	0.5
CP008925.1	h6.sal.bam	other	1593839	1593839	0	+	7	2	130	163	3.5
CP008925.1	h6.sal.bam	other	1593840	1593840	0	+	3	2	124	164	1.5
CP008925.1	h6.sal.bam	other	1593841	1593841	0	+	0	0	124	162	0.0
CP008925.1	h6.sal.bam	other	1593842	1593842	0	+	0	6	124	164	0.0
CP008925.1	h6.sal.bam	other	1593843	1593843	0	+	0	0	124	158	0.0
CP008925.1	h6.sal.bam	other	1593844	1593844	0	+	3	0	127	162	1.5
CP008925.1	h6.sal.bam	other	1593845	1593845	0	+	3	2	130	163	1.5
CP008925.1	h6.sal.bam	other	1593846	1593846	0	+	2	1	132	161	1.0
CP008925.1	h6.sal.bam	other	1593847	1593847	0	+	3	1	131	160	1.5
CP008925.1	h6.sal.bam	other	1593848	1593848	0	+	1	2	132	159	0.5
CP008925.1	h6.sal.bam	other	1593849	1593849	0	+	0	0	124	157	0.0
CP008925.1	h6.sal.bam	other	1593850	1593850	0	+	1	4	125	160	0.5
CP008925.1	h6.sal.bam	other	1593851	1593851	0	+	0	1	124	160	0.0
CP008925.1	h6.sal.bam	other	1593852	1593852	0	+	0	4	119	160	0.0
CP008925.1	h6.sal.bam	other	1593853	1593853	0	+	1	2	120	156	0.5
CP008925.1	h6.sal.bam	other	1593854	1593854	0	+	2	4	122	156	1.0
CP008925.1	h6.sal.bam	other	1593855	1593855	0	+	0	2	122	153	0.0
CP008925.1	h6.sal.bam	other	1593856	1593856	0	+	4	4	124	151	2.0
CP008925.1	h6.sal.bam	other	1593857	1593857	0	+	3	3	126	152	1.5
CP008925.1	h6.sal.bam	other	1593858	1593858	0	+	1	5	124	153	0.5
CP008925.1	h6.sal.bam	GAAC	1593859	1593859	1593867	+	6	7	130	153	3.0
CP008925.1	h6.sal.bam	other	1593860	1593860	0	+	6	2	134	148	3.0
CP008925.1	h6.sal.bam	GAAC	1593861	1593861	1593867	+	1	2	135	146	0.5
CP008925.1	h6.sal.bam	other	1593862	1593862	0	+	4	0	139	144	2.0
CP008925.1	h6.sal.bam	other	1593863	1593863	0	+	2	2	140	144	1.0
CP008925.1	h6.sal.bam	other	1593864	1593864	0	+	6	0	144	147	3.0
CP008925.1	h6.sal.bam	other	1593865	1593865	0	+	2	3	142	147	1.0
CP008925.1	h6.sal.bam	other	1593866	1593866	0	+	4	1	146	145	2.0
CP008925.1	h6.sal.bam	other	1593867	1593867	0	+	2	3	148	146	1.0
CP008925.1	h6.sal.bam	other	1593868	1593868	0	+	1	4	145	146	0.5
CP008925.1	h6.sal.bam	other	1593869	1593869	0	+	1	1	143	146	0.5
CP008925.1	h6.sal.bam	other	1593870	1593870	0	+	5	3	148	146	2.5
CP008925.1	h6.sal.bam	other	1593871	1593871	0	+	5	6	150	146	2.5
CP008925.1	h6.sal.bam	other	1593872	1593872	0	+	0	1	149	140	0.0
CP008925.1	h6.sal.bam	other	1593873	1593873	0	+	2	3	149	139	1.0
CP008925.1	h6.sal.bam	other	1593874	1593874	0	+	2	0	150	141	1.0
CP008925.1	h6.sal.bam	other	1593875	1593875	0	+	1	2	150	141	0.5
CP008925.1	h6.sal.bam	GAAC	1593876	1593876	1593867	+	1	12	150	139	0.5
CP008925.1	h6.sal.bam	other	1593877	1593877	0	+	2	1	149	131	1.0
CP008925.1	h6.sal.bam	GAAC	1593878	1593878	1593867	+	10	1	157	130	5.0
CP008925.1	h6.sal.bam	other	1593879	1593879	0	+	2	0	158	130	1.0
CP008925.1	h6.sal.bam	other	1593880	1593880	0	+	2	2	153	130	1.0
CP008925.1	h6.sal.bam	other	1593881	1593881	0	+	2	3	149	130	1.0
CP008925.1	h6.sal.bam	other	1593882	1593882	0	+	0	4	149	129	0.0
CP008925.1	h6.sal.bam	other	1593883	1593883	0	+	1	2	150	125	0.5
CP008925.1	h6.sal.bam	other	1593884	1593884	0	+	4	5	154	123	2.0
CP008925.1	h6.sal.bam	other	1593885	1593885	0	+	4	2	157	118	2.0
CP008925.1	h6.sal.bam	other	1593886	1593886	0	+	5	3	162	116	2.5
CP008925.1	h6.sal.bam	other	1593887	1593887	0	+	2	5	161	113	1.0
CP008925.1	h6.sal.bam	other	1593888	1593888	0	+	3	3	159	108	1.5
CP008925.1	h6.sal.bam	other	1593889	1593889	0	+	2	4	161	109	1.0
CP008925.1	h6.sal.bam	other	1593890	1593890	0	+	2	0	160	105	1.0
CP008925.1	h6.sal.bam	other	1593891	1593891	0	+	6	3	164	107	3.0
CP008925.1	h6.sal.bam	other	1593892	1593892	0	+	1	1	164	105	0.5
CP008925.1	h6.sal.bam	other	1593893	1593893	0	+	4	0	167	104	2.0
CP008925.1	h6.sal.bam	other	1593894	1593894	0	+	7	1	174	106	3.5
CP008925.1	h6.sal.bam	other	1593895	1593895	0	+	2	0	176	105	1.0
CP008925.1	h6.sal.bam	other	1593896	1593896	0	+	2	2	178	107	1.0
CP008925.1	h6.sal.bam	other	1593897	1593897	0	+	0	0	178	106	0.0
CP008925.1	h6.sal.bam	other	1593898	1593898	0	+	2	1	178	109	1.0
CP008925.1	h6.sal.bam	other	1593899	1593899	0	+	1	5	178	111	0.5
CP008925.1	h6.sal.bam	other	1593900	1593900	0	+	4	0	180	110	2.0
CP008925.1	h6.sal.bam	other	1593901	1593901	0	+	1	1	181	110	0.5
CP008925.1	h6.sal.bam	other	1593902	1593902	0	+	2	0	183	110	1.0
CP008925.1	h6.sal.bam	other	1593903	1593903	0	+	2	1	183	111	1.0
CP008925.1	h6.sal.bam	other	1593904	1593904	0	+	2	1	182	114	1.0
CP008925.1	h6.sal.bam	other	1593905	1593905	0	+	5	4	185	113	2.5
CP008925.1	h6.sal.bam	other	1593906	1593906	0	+	3	2	185	112	1.5
CP008925.1	h6.sal.bam	other	1593907	1593907	0	+	4	3	188	112	2.0
CP008925.1	h6.sal.bam	other	1593908	1593908	0	+	0	0	183	110	0.0
CP008925.1	h6.sal.bam	other	1593909	1593909	0	+	3	0	183	113	1.5
CP008925.1	h6.sal.bam	other	1593910	1593910	0	+	1	6	184	116	0.5
CP008925.1	h6.sal.bam	other	1593911	1593911	0	+	3	0	185	110	1.5
CP008925.1	h6.sal.bam	other	1593912	1593912	0	+	4	1	184	110	2.0
CP008925.1	h6.sal.bam	other	1593913	1593913	0	+	1	0	185	111	0.5
CP008925.1	h6.sal.bam	other	1593914	1593914	0	+	1	3	179	111	0.5
CP008925.1	h6.sal.bam	other	1593915	1593915	0	+	1	0	177	113	0.5
CP008925.1	h6.sal.bam	other	1593916	1593916	0	+	3	3	180	114	1.5
CP008925.1	h6.sal.bam	other	1593917	1593917	0	+	0	0	180	112	0.0
CP008925.1	h6.sal.bam	other	1593918	1593918	0	+	3	5	180	117	1.5
CP008925.1	h6.sal.bam	other	1593919	1593919	0	+	1	1	177	112	0.5
CP008925.1	h6.sal.bam	other	1593920	1593920	0	+	2	0	179	111	1.0
CP008925.1	h6.sal.bam	other	1593921	1593921	0	+	0	0	176	113	0.0
CP008925.1	h6.sal.bam	other	1593922	1593922	0	+	1	1	174	116	0.5
CP008925.1	h6.sal.bam	other	1593923	1593923	0	+	3	1	177	122	1.5
CP008925.1	h6.sal.bam	other	1593924	1593924	0	+	3	1	180	121	1.5
CP008925.1	h6.sal.bam	other	1593925	1593925	0	+	0	3	180	121	0.0
CP008925.1	h6.sal.bam	other	1593926	1593926	0	+	1	1	181	122	0.5
CP008925.1	h6.sal.bam	other	1593927	1593927	0	+	1	1	182	121	0.5
CP008925.1	h6.sal.bam	other	1593928	1593928	0	+	6	1	186	121	3.0
CP008925.1	h6.sal.bam	other	1593929	1593929	0	+	0	1	185	120	0.0
CP008925.1	h6.sal.bam	other	1593930	1593930	0	+	4	2	185	122	2.0
CP008925.1	h6.sal.bam	other	1593931	1593931	0	+	0	2	183	120	0.0
CP008925.1	h6.sal.bam	other	1593932	1593932	0	+	1	4	184	120	0.5
CP008925.1	h6.sal.bam	other	1593933	1593933	0	+	4	5	179	118	2.0
CP008925.1	h6.sal.bam	other	1593934	1593934	0	+	1	2	180	113	0.5
CP008925.1	h6.sal.bam	other	1593935	1593935	0	+	3	1	176	111	1.5
CP008925.1	h6.sal.bam	other	1593936	1593936	0	+	2	1	178	110	1.0
CP008925.1	h6.sal.bam	other	1593937	1593937	0	+	0	1	174	112	0.0
CP008925.1	h6.sal.bam	other	1593938	1593938	0	+	0	2	171	113	0.0
CP008925.1	h6.sal.bam	other	1593939	1593939	0	+	3	0	170	111	1.5
CP008925.1	h6.sal.bam	other	1593940	1593940	0	+	1	1	169	112	0.5
CP008925.1	h6.sal.bam	other	1593941	1593941	0	+	2	2	167	113	1.0
CP008925.1	h6.sal.bam	other	1593942	1593942	0	+	4	3	168	111	2.0
CP008925.1	h6.sal.bam	other	1593943	1593943	0	+	2	5	170	108	1.0
CP008925.1	h6.sal.bam	other	1593944	1593944	0	+	2	0	171	107	1.0
CP008925.1	h6.sal.bam	other	1593945	1593945	0	+	1	3	167	107	0.5
CP008925.1	h6.sal.bam	other	1593946	1593946	0	+	0	2	162	105	0.0
CP008925.1	h6.sal.bam	other	1593947	1593947	0	+	1	2	163	103	0.5
CP008925.1	h6.sal.bam	other	1593948	1593948	0	+	4	1	166	101	2.0
CP008925.1	h6.sal.bam	other	1593949	1593949	0	+	0	4	164	100	0.0
CP008925.1	h6.sal.bam	other	1593950	1593950	0	+	2	0	165	99	1.0
CP008925.1	h6.sal.bam	other	1593951	1593951	0	+	2	0	163	99	1.0
CP008925.1	h6.sal.bam	other	1593952	1593952	0	+	0	1	163	99	0.0
CP008925.1	h6.sal.bam	other	1593953	1593953	0	+	7	0	159	98	3.5
CP008925.1	h6.sal.bam	other	1593954	1593954	0	+	3	0	160	98	1.5
CP008925.1	h6.sal.bam	other	1593955	1593955	0	+	2	2	160	102	1.0
CP008925.1	h6.sal.bam	other	1593956	1593956	0	+	4	1	162	100	2.0
CP008925.1	h6.sal.bam	other	1593957	1593957	0	+	0	0	162	99	0.0
CP008925.1	h6.sal.bam	other	1593958	1593958	0	+	2	0	163	100	1.0
CP008925.1	h6.sal.bam	other	1593959	1593959	0	+	0	0	157	101	0.0
CP008925.1	h6.sal.bam	other	1593960	1593960	0	+	0	0	152	101	0.0
CP008925.1	h6.sal.bam	other	1593961	1593961	0	+	0	3	150	104	0.0
CP008925.1	h6.sal.bam	other	1593962	1593962	0	+	1	1	148	101	0.5
CP008925.1	h6.sal.bam	other	1593963	1593963	0	+	0	0	148	100	0.0
CP008925.1	h6.sal.bam	other	1593964	1593964	0	+	1	0	146	100	0.5
CP008925.1	h6.sal.bam	other	1593965	1593965	0	+	0	2	138	101	0.0
CP008925.1	h6.sal.bam	other	1593966	1593966	0	+	2	1	140	99	1.0
CP008925.1	h6.sal.bam	other	1593967	1593967	0	+	3	0	142	99	1.5
CP008925.1	h6.sal.bam	other	1593968	1593968	0	+	1	2	139	99	0.5
CP008925.1	h6.sal.bam	other	1593969	1593969	0	+	0	0	132	98	0.0
CP008925.1	h6.sal.bam	other	1593970	1593970	0	+	2	2	130	98	1.0
CP008925.1	h6.sal.bam	other	1593971	1593971	0	+	3	1	133	98	1.5
CP008925.1	h6.sal.bam	other	1593972	1593972	0	+	4	3	137	97	2.0
CP008925.1	h6.sal.bam	other	1593973	1593973	0	+	5	3	139	94	2.5
CP008925.1	h6.sal.bam	other	1593974	1593974	0	+	1	4	137	93	0.6666666666666666
CP008925.1	h6.sal.bam	other	1593975	1593975	0	+	1	1	138	89	0.5
CP008925.1	h6.sal.bam	other	1593976	1593976	0	+	1	1	134	89	0.5
CP008925.1	h6.sal.bam	other	1593977	1593977	0	+	2	3	136	89	1.0
CP008925.1	h6.sal.bam	other	1593978	1593978	0	+	2	1	138	86	1.3333333333333333
CP008925.1	h6.sal.bam	other	1593979	1593979	0	+	3	0	139	86	2.0
CP008925.1	h6.sal.bam	other	1593980	1593980	0	+	2	3	133	88	1.3333333333333333
CP008925.1	h6.sal.bam	other	1593981	1593981	0	+	1	2	134	85	0.6666666666666666
CP008925.1	h6.sal.bam	other	1593982	1593982	0	+	2	1	132	87	1.3333333333333333
CP008925.1	h6.sal.bam	other	1593983	1593983	0	+	3	3	135	86	3.0
CP008925.1	h6.sal.bam	other	1593984	1593984	0	+	0	3	130	85	0.0
CP008925.1	h6.sal.bam	other	1593985	1593985	0	+	1	2	131	82	1.0
CP008925.1	h6.sal.bam	other	1593986	1593986	0	+	1	1	130	80	1.0
CP008925.1	h6.sal.bam	other	1593987	1593987	0	+	3	1	129	82	3.0
CP008925.1	h6.sal.bam	other	1593988	1593988	0	+	4	3	131	83	4.0
CP008925.1	h6.sal.bam	other	1593989	1593989	0	+	1	1	132	80	1.0
CP008925.1	h6.sal.bam	other	1593990	1593990	0	+	2	1	133	80	2.0
CP008925.1	h6.sal.bam	other	1593991	1593991	0	+	3	4	133	79	3.0
CP008925.1	h6.sal.bam	other	1593992	1593992	0	+	4	1	137	77	4.0
CP008925.1	h6.sal.bam	other	1593993	1593993	0	+	4	0	137	78	4.0
CP008925.1	h6.sal.bam	other	1593994	1593994	0	+	1	2	138	78	1.0
CP008925.1	h6.sal.bam	other	1593995	1593995	0	+	4	3	140	79	4.0
CP008925.1	h6.sal.bam	other	1593996	1593996	0	+	0	2	139	76	0.0
CP008925.1	h6.sal.bam	other	1593997	1593997	0	+	2	5	141	75	2.0
CP008925.1	h6.sal.bam	other	1593998	1593998	0	+	3	0	141	70	3.0
CP008925.1	h6.sal.bam	other	1593999	1593999	0	+	5	1	143	70	5.0
CP008925.1	h6.sal.bam	other	1594000	1594000	0	+	5	4	148	78	5.0
CP008925.1	h6.sal.bam	other	1594001	1594001	0	+	1	0	146	76	1.0
CP008925.1	h6.sal.bam	other	1594002	1594002	0	+	0	1	146	76	0.0
CP008925.1	h6.sal.bam	other	1594003	1594003	0	+	0	0	141	76	0.0
CP008925.1	h6.sal.bam	other	1594004	1594004	0	+	2	3	143	76	2.0
CP008925.1	h6.sal.bam	other	1594005	1594005	0	+	1	0	140	74	1.0
CP008925.1	h6.sal.bam	other	1594006	1594006	0	+	2	2	142	74	2.0
CP008925.1	h6.sal.bam	other	1594007	1594007	0	+	2	2	142	72	2.0
CP008925.1	h6.sal.bam	other	1594008	1594008	0	+	2	0	140	72	2.0
CP008925.1	h6.sal.bam	other	1594009	1594009	0	+	4	0	143	77	4.0
CP008925.1	h6.sal.bam	other	1594010	1594010	0	+	1	3	141	78	1.0
CP008925.1	h6.sal.bam	other	1594011	1594011	0	+	1	1	140	76	1.0
CP008925.1	h6.sal.bam	other	1594012	1594012	0	+	0	1	139	78	0.0
CP008925.1	h6.sal.bam	other	1594013	1594013	0	+	2	1	137	78	2.0
CP008925.1	h6.sal.bam	other	1594014	1594014	0	+	1	1	138	163	1.0
CP008925.1	h6.sal.bam	other	1594015	1594015	0	+	0	1	138	162	0.0
CP008925.1	h6.sal.bam	other	1594016	1594016	0	+	3	0	139	161	3.0
CP008925.1	h6.sal.bam	other	1594017	1594017	0	+	2	3	138	161	2.0
CP008925.1	h6.sal.bam	other	1594018	1594018	0	+	1	1	137	159	1.0
CP008925.1	h6.sal.bam	other	1594019	1594019	0	+	0	1	135	158	0.0
CP008925.1	h6.sal.bam	other	1594020	1594020	0	+	0	0	134	159	0.0
CP008925.1	h6.sal.bam	other	1594021	1594021	0	+	0	1	133	160	0.0
CP008925.1	h6.sal.bam	other	1594022	1594022	0	+	1	0	129	161	1.0
CP008925.1	h6.sal.bam	other	1594023	1594023	0	+	3	0	132	162	3.0
CP008925.1	h6.sal.bam	other	1594024	1594024	0	+	0	3	132	162	0.0
CP008925.1	h6.sal.bam	other	1594025	1594025	0	+	2	0	132	159	2.0
CP008925.1	h6.sal.bam	other	1594026	1594026	0	+	1	0	131	178	1.0
CP008925.1	h6.sal.bam	other	1594027	1594027	0	+	1	0	122	179	1.0
CP008925.1	h6.sal.bam	other	1594028	1594028	0	+	0	2	122	179	0.0
CP008925.1	h6.sal.bam	other	1594029	1594029	0	+	0	2	122	176	0.0
CP008925.1	h6.sal.bam	other	1594030	1594030	0	+	2	0	122	175	2.0
CP008925.1	h6.sal.bam	other	1594031	1594031	0	+	1	1	119	175	1.0
CP008925.1	h6.sal.bam	other	1594032	1594032	0	+	0	0	119	348	0.0
CP008925.1	h6.sal.bam	other	1594033	1594033	0	+	0	1	118	352	0.0
CP008925.1	h6.sal.bam	other	1594034	1594034	0	+	0	0	118	350	0.0
CP008925.1	h6.sal.bam	other	1594035	1594035	0	+	0	3	118	353	0.0
CP008925.1	h6.sal.bam	other	1594036	1594036	0	+	1	0	118	352	1.0
CP008925.1	h6.sal.bam	other	1594037	1594037	0	+	0	0	118	353	0.0
CP008925.1	h6.sal.bam	other	1594038	1594038	0	+	2	0	119	353	2.0
CP008925.1	h6.sal.bam	other	1594039	1594039	0	+	1	1	117	355	1.0
CP008925.1	h6.sal.bam	other	1594040	1594040	0	+	0	0	117	354	0.0
CP008925.1	h6.sal.bam	other	1594041	1594041	0	+	0	1	117	354	0.0
CP008925.1	h6.sal.bam	other	1594042	1594042	0	+	0	0	114	353	0.0
CP008925.1	h6.sal.bam	other	1594043	1594043	0	+	1	1	113	354	1.0
CP008925.1	h6.sal.bam	other	1594044	1594044	0	+	0	0	113	353	0.0
CP008925.1	h6.sal.bam	other	1594045	1594045	0	+	1	2	112	355	1.0
CP008925.1	h6.sal.bam	other	1594046	1594046	0	+	0	0	110	354	0.0
CP008925.1	h6.sal.bam	other	1594047	1594047	0	+	4	0	104	354	4.0
CP008925.1	h6.sal.bam	other	1594048	1594048	0	+	0	1	104	354	0.0
CP008925.1	h6.sal.bam	other	1594049	1594049	0	+	1	1	104	354	1.0
CP008925.1	h6.sal.bam	other	1594050	1594050	0	+	1	1	104	353	1.0
CP008925.1	h6.sal.bam	other	1594051	1594051	0	+	0	0	103	355	0.0
CP008925.1	h6.sal.bam	other	1594052	1594052	0	+	2	0	103	355	2.0
CP008925.1	h6.sal.bam	other	1594053	1594053	0	+	6	1	107	355	6.0
CP008925.1	h6.sal.bam	other	1594054	1594054	0	+	0	2	105	356	0.0
CP008925.1	h6.sal.bam	other	1594055	1594055	0	+	0	1	102	354	0.0
CP008925.1	h6.sal.bam	other	1594056	1594056	0	+	0	3	102	353	0.0
CP008925.1	h6.sal.bam	other	1594057	1594057	0	+	2	0	102	352	4.0
CP008925.1	h6.sal.bam	other	1594058	1594058	0	+	0	2	99	352	0.0
CP008925.1	h6.sal.bam	other	1594059	1594059	0	+	3	0	102	350	3.0
CP008925.1	h6.sal.bam	other	1594060	1594060	0	+	0	0	101	350	0.0
CP008925.1	h6.sal.bam	other	1594061	1594061	0	+	1	3	101	351	1.0
CP008925.1	h6.sal.bam	other	1594062	1594062	0	+	1	2	87	349	1.0
CP008925.1	h6.sal.bam	other	1594063	1594063	0	+	0	1	87	351	0.0
CP008925.1	h6.sal.bam	other	1594064	1594064	0	+	0	0	87	351	0.0
CP008925.1	h6.sal.bam	other	1594065	1594065	0	+	0	0	87	351	0.0
CP008925.1	h6.sal.bam	other	1594066	1594066	0	+	1	2	88	356	1.0
CP008925.1	h6.sal.bam	other	1594067	1594067	0	+	1	3	89	354	1.0
CP008925.1	h6.sal.bam	other	1594068	1594068	0	+	0	1	80	352	0.0
CP008925.1	h6.sal.bam	other	1594069	1594069	0	+	2	2	82	352	2.0
CP008925.1	h6.sal.bam	other	1594070	1594070	0	+	2	0	84	351	4.0
CP008925.1	h6.sal.bam	other	1594071	1594071	0	+	0	1	79	353	0.0
CP008925.1	h6.sal.bam	other	1594072	1594072	0	+	0	7	79	353	0.0
CP008925.1	h6.sal.bam	other	1594073	1594073	0	+	1	2	80	347	1.0
CP008925.1	h6.sal.bam	other	1594074	1594074	0	+	0	0	74	345	0.0
CP008925.1	h6.sal.bam	other	1594075	1594075	0	+	0	2	70	345	0.0
CP008925.1	h6.sal.bam	other	1594076	1594076	0	+	1	0	70	344	2.0
CP008925.1	h6.sal.bam	other	1594077	1594077	0	+	1	1	70	347	1.0
CP008925.1	h6.sal.bam	other	1594078	1594078	0	+	0	0	70	346	0.0
CP008925.1	h6.sal.bam	other	1594079	1594079	0	+	1	1	70	348	2.0
CP008925.1	h6.sal.bam	other	1594080	1594080	0	+	0	0	68	347	0.0
CP008925.1	h6.sal.bam	other	1594081	1594081	0	+	0	0	67	347	0.0
CP008925.1	h6.sal.bam	other	1594082	1594082	0	+	0	3	65	347	0.0
CP008925.1	h6.sal.bam	other	1594083	1594083	0	+	1	4	62	344	2.0
CP008925.1	h6.sal.bam	other	1594084	1594084	0	+	2	1	62	340	2.0
CP008925.1	h6.sal.bam	other	1594085	1594085	0	+	2	1	63	339	2.0
CP008925.1	h6.sal.bam	other	1594086	1594086	0	+	0	2	62	338	0.0
CP008925.1	h6.sal.bam	other	1594087	1594087	0	+	0	0	62	338	0.0
CP008925.1	h6.sal.bam	GAAC	1594088	1594088	1594096	+	1	89	61	339	1.0
CP008925.1	h6.sal.bam	other	1594089	1594089	0	+	0	0	60	250	0.0
CP008925.1	h6.sal.bam	GAAC	1594090	1594090	1594096	+	40	0	100	252	40.0
CP008925.1	h6.sal.bam	other	1594091	1594091	0	+	0	0	97	254	0.0
CP008925.1	h6.sal.bam	other	1594092	1594092	0	+	0	0	95	254	0.0
CP008925.1	h6.sal.bam	other	1594093	1594093	0	+	0	2	94	254	0.0
CP008925.1	h6.sal.bam	other	1594094	1594094	0	+	1	1	95	254	1.0
CP008925.1	h6.sal.bam	other	1594095	1594095	0	+	2	0	93	254	2.0
CP008925.1	h6.sal.bam	other	1594096	1594096	0	+	0	2	93	255	0.0
CP008925.1	h6.sal.bam	other	1594097	1594097	0	+	0	1	93	254	0.0
CP008925.1	h6.sal.bam	other	1594098	1594098	0	+	1	14	94	255	1.0
CP008925.1	h6.sal.bam	other	1594099	1594099	0	+	3	2	97	241	3.0
CP008925.1	h6.sal.bam	other	1594100	1594100	0	+	0	3	95	239	0.0
CP008925.1	h6.sal.bam	other	1594101	1594101	0	+	1	0	94	241	1.0
CP008925.1	h6.sal.bam	other	1594102	1594102	0	+	1	0	95	244	1.0
CP008925.1	h6.sal.bam	other	1594103	1594103	0	+	0	0	95	245	0.0
CP008925.1	h6.sal.bam	other	1594104	1594104	0	+	0	0	95	246	0.0
CP008925.1	h6.sal.bam	GAAC	1594105	1594105	1594096	+	0	180	93	248	0.0
CP008925.1	h6.sal.bam	other	1594106	1594106	0	+	0	2	91	70	0.0
CP008925.1	h6.sal.bam	GAAC	1594107	1594107	1594096	+	234	0	325	75	234.0
CP008925.1	h6.sal.bam	other	1594108	1594108	0	+	0	0	325	75	0.0
CP008925.1	h6.sal.bam	other	1594109	1594109	0	+	4	1	329	78	4.0
CP008925.1	h6.sal.bam	other	1594110	1594110	0	+	0	2	329	77	0.0
CP008925.1	h6.sal.bam	other	1594111	1594111	0	+	2	0	330	75	2.0
CP008925.1	h6.sal.bam	other	1594112	1594112	0	+	1	0	331	83	1.0
CP008925.1	h6.sal.bam	other	1594113	1594113	0	+	1	2	331	83	1.0
CP008925.1	h6.sal.bam	other	1594114	1594114	0	+	3	0	333	81	3.0
CP008925.1	h6.sal.bam	other	1594115	1594115	0	+	0	0	333	85	0.0
CP008925.1	h6.sal.bam	other	1594116	1594116	0	+	1	0	334	85	1.0
CP008925.1	h6.sal.bam	other	1594117	1594117	0	+	1	1	335	86	1.0
CP008925.1	h6.sal.bam	other	1594118	1594118	0	+	0	0	333	85	0.0
CP008925.1	h6.sal.bam	other	1594119	1594119	0	+	3	2	336	85	3.0
CP008925.1	h6.sal.bam	other	1594120	1594120	0	+	1	1	337	84	1.0
CP008925.1	h6.sal.bam	other	1594121	1594121	0	+	0	0	337	83	0.0
CP008925.1	h6.sal.bam	other	1594122	1594122	0	+	4	1	337	85	4.0
CP008925.1	h6.sal.bam	other	1594123	1594123	0	+	0	0	337	84	0.0
CP008925.1	h6.sal.bam	GTTC	1594124	1594124	1594132	+	3	1	339	87	3.0
CP008925.1	h6.sal.bam	other	1594125	1594125	0	+	2	1	340	91	2.0
CP008925.1	h6.sal.bam	GTTC	1594126	1594126	1594132	+	3	0	343	93	3.0
CP008925.1	h6.sal.bam	other	1594127	1594127	0	+	0	1	335	95	0.0
CP008925.1	h6.sal.bam	other	1594128	1594128	0	+	0	1	335	95	0.0
CP008925.1	h6.sal.bam	other	1594129	1594129	0	+	1	0	336	94	1.0
CP008925.1	h6.sal.bam	other	1594130	1594130	0	+	0	0	335	95	0.0
CP008925.1	h6.sal.bam	other	1594131	1594131	0	+	2	1	337	96	2.0
CP008925.1	h6.sal.bam	other	1594132	1594132	0	+	0	0	336	95	0.0
CP008925.1	h6.sal.bam	other	1594133	1594133	0	+	1	0	337	95	1.0
CP008925.1	h6.sal.bam	other	1594134	1594134	0	+	2	1	336	95	2.0
CP008925.1	h6.sal.bam	other	1594135	1594135	0	+	1	0	337	94	1.0
CP008925.1	h6.sal.bam	other	1594136	1594136	0	+	2	1	337	94	2.0
CP008925.1	h6.sal.bam	other	1594137	1594137	0	+	0	4	337	93	0.0
CP008925.1	h6.sal.bam	other	1594138	1594138	0	+	3	1	340	89	3.0
CP008925.1	h6.sal.bam	other	1594139	1594139	0	+	0	5	340	88	0.0
CP008925.1	h6.sal.bam	other	1594140	1594140	0	+	3	0	342	83	3.0
CP008925.1	h6.sal.bam	GTTC	1594141	1594141	1594132	+	2	0	344	83	2.0
CP008925.1	h6.sal.bam	other	1594142	1594142	0	+	1	1	344	83	1.0
CP008925.1	h6.sal.bam	GTTC	1594143	1594143	1594132	+	2	1	346	82	2.0
CP008925.1	h6.sal.bam	other	1594144	1594144	0	+	1	1	345	81	1.0
CP008925.1	h6.sal.bam	other	1594145	1594145	0	+	0	2	343	80	0.0
CP008925.1	h6.sal.bam	other	1594146	1594146	0	+	2	1	345	78	2.0
CP008925.1	h6.sal.bam	other	1594147	1594147	0	+	3	1	347	77	3.0
CP008925.1	h6.sal.bam	other	1594148	1594148	0	+	1	0	348	76	1.0
CP008925.1	h6.sal.bam	other	1594149	1594149	0	+	0	1	348	76	0.0
CP008925.1	h6.sal.bam	other	1594150	1594150	0	+	1	0	349	75	1.0
CP008925.1	h6.sal.bam	other	1594151	1594151	0	+	2	5	350	75	2.0
CP008925.1	h6.sal.bam	other	1594152	1594152	0	+	1	2	350	70	1.0
CP008925.1	h6.sal.bam	other	1594153	1594153	0	+	2	0	352	69	2.0
CP008925.1	h6.sal.bam	other	1594154	1594154	0	+	0	0	351	69	0.0
CP008925.1	h6.sal.bam	other	1594155	1594155	0	+	2	0	353	69	2.0
CP008925.1	h6.sal.bam	other	1594156	1594156	0	+	2	0	355	69	2.0
CP008925.1	h6.sal.bam	other	1594157	1594157	0	+	4	0	359	69	4.0
CP008925.1	h6.sal.bam	other	1594158	1594158	0	+	0	0	358	69	0.0
CP008925.1	h6.sal.bam	other	1594159	1594159	0	+	0	0	355	69	0.0
CP008925.1	h6.sal.bam	other	1594160	1594160	0	+	1	1	354	70	1.0
CP008925.1	h6.sal.bam	other	1594161	1594161	0	+	0	1	353	69	0.0
CP008925.1	h6.sal.bam	other	1594162	1594162	0	+	3	1	356	68	3.0
CP008925.1	h6.sal.bam	other	1594163	1594163	0	+	1	1	357	67	1.0
CP008925.1	h6.sal.bam	other	1594164	1594164	0	+	1	0	318	66	1.0
CP008925.1	h6.sal.bam	other	1594165	1594165	0	+	0	2	318	66	0.0
CP008925.1	h6.sal.bam	other	1594166	1594166	0	+	1	0	319	64	1.0
CP008925.1	h6.sal.bam	other	1594167	1594167	0	+	2	1	321	64	2.0
CP008925.1	h6.sal.bam	other	1594168	1594168	0	+	3	1	324	63	3.0
CP008925.1	h6.sal.bam	other	1594169	1594169	0	+	0	1	322	62	0.0
CP008925.1	h6.sal.bam	other	1594170	1594170	0	+	0	1	321	63	0.0
CP008925.1	h6.sal.bam	other	1594171	1594171	0	+	0	1	320	62	0.0
CP008925.1	h6.sal.bam	other	1594172	1594172	0	+	1	3	321	61	1.0
CP008925.1	h6.sal.bam	other	1594173	1594173	0	+	1	4	319	60	1.0
CP008925.1	h6.sal.bam	other	1594174	1594174	0	+	0	1	315	56	0.0
CP008925.1	h6.sal.bam	other	1594175	1594175	0	+	4	1	319	70	4.0
CP008925.1	h6.sal.bam	other	1594176	1594176	0	+	2	3	320	69	2.0
CP008925.1	h6.sal.bam	other	1594177	1594177	0	+	4	1	323	66	4.0
CP008925.1	h6.sal.bam	other	1594178	1594178	0	+	4	1	326	65	4.0
CP008925.1	h6.sal.bam	other	1594179	1594179	0	+	3	2	327	64	3.0
CP008925.1	h6.sal.bam	other	1594180	1594180	0	+	0	3	324	64	0.0
CP008925.1	h6.sal.bam	other	1594181	1594181	0	+	2	3	325	61	2.0
CP008925.1	h6.sal.bam	other	1594182	1594182	0	+	2	1	99	58	2.0
CP008925.1	h6.sal.bam	other	1594183	1594183	0	+	2	4	101	64	2.0
CP008925.1	h6.sal.bam	other	1594184	1594184	0	+	5	3	106	60	5.0
CP008925.1	h6.sal.bam	other	1594185	1594185	0	+	6	1	112	57	6.0
CP008925.1	h6.sal.bam	other	1594186	1594186	0	+	1	2	111	57	1.0
CP008925.1	h6.sal.bam	other	1594187	1594187	0	+	1	2	110	60	1.0
CP008925.1	h6.sal.bam	other	1594188	1594188	0	+	2	2	111	59	2.0
CP008925.1	h6.sal.bam	other	1594189	1594189	0	+	1	0	111	92	1.0
CP008925.1	h6.sal.bam	other	1594190	1594190	0	+	0	0	110	92	0.0
CP008925.1	h6.sal.bam	other	1594191	1594191	0	+	4	1	113	93	4.0
CP008925.1	h6.sal.bam	other	1594192	1594192	0	+	4	0	117	92	4.0
CP008925.1	h6.sal.bam	other	1594193	1594193	0	+	3	0	117	92	3.0
CP008925.1	h6.sal.bam	other	1594194	1594194	0	+	2	1	115	92	2.0
CP008925.1	h6.sal.bam	other	1594195	1594195	0	+	2	2	117	91	2.0
CP008925.1	h6.sal.bam	other	1594196	1594196	0	+	1	0	118	90	1.0
CP008925.1	h6.sal.bam	other	1594197	1594197	0	+	1	3	119	91	1.0
CP008925.1	h6.sal.bam	other	1594198	1594198	0	+	2	0	118	92	2.0
CP008925.1	h6.sal.bam	other	1594199	1594199	0	+	2	5	120	118	2.0
CP008925.1	h6.sal.bam	other	1594200	1594200	0	+	0	3	118	118	0.0
CP008925.1	h6.sal.bam	other	1594201	1594201	0	+	0	2	115	120	0.0
CP008925.1	h6.sal.bam	other	1594202	1594202	0	+	0	2	115	121	0.0
CP008925.1	h6.sal.bam	other	1594203	1594203	0	+	1	0	116	121	1.0
CP008925.1	h6.sal.bam	other	1594204	1594204	0	+	1	1	116	123	1.0
CP008925.1	h6.sal.bam	other	1594205	1594205	0	+	4	0	120	124	4.0
CP008925.1	h6.sal.bam	other	1594206	1594206	0	+	1	0	119	127	1.0
CP008925.1	h6.sal.bam	other	1594207	1594207	0	+	0	0	119	127	0.0
CP008925.1	h6.sal.bam	other	1594208	1594208	0	+	1	0	117	139	1.0
CP008925.1	h6.sal.bam	other	1594209	1594209	0	+	0	1	114	145	0.0
CP008925.1	h6.sal.bam	other	1594210	1594210	0	+	0	0	114	147	0.0
CP008925.1	h6.sal.bam	other	1594211	1594211	0	+	2	0	116	147	2.0
CP008925.1	h6.sal.bam	other	1594212	1594212	0	+	2	0	117	148	2.0
CP008925.1	h6.sal.bam	other	1594213	1594213	0	+	1	0	116	154	1.0
CP008925.1	h6.sal.bam	other	1594214	1594214	0	+	1	0	114	159	1.0
CP008925.1	h6.sal.bam	other	1594215	1594215	0	+	2	1	116	159	2.0
CP008925.1	h6.sal.bam	other	1594216	1594216	0	+	4	0	118	158	4.0
CP008925.1	h6.sal.bam	other	1594217	1594217	0	+	3	1	120	170	3.0
CP008925.1	h6.sal.bam	other	1594218	1594218	0	+	0	1	118	169	0.0
CP008925.1	h6.sal.bam	other	1594219	1594219	0	+	1	1	118	168	1.0
CP008925.1	h6.sal.bam	other	1594220	1594220	0	+	0	3	118	171	0.0
CP008925.1	h6.sal.bam	other	1594221	1594221	0	+	1	2	117	173	0.6666666666666666
CP008925.1	h6.sal.bam	other	1594222	1594222	0	+	0	0	114	171	0.0
CP008925.1	h6.sal.bam	other	1594223	1594223	0	+	3	0	115	175	1.5
CP008925.1	h6.sal.bam	other	1594224	1594224	0	+	1	1	116	175	0.5
CP008925.1	h6.sal.bam	other	1594225	1594225	0	+	0	2	115	177	0.0
CP008925.1	h6.sal.bam	other	1594226	1594226	0	+	2	3	115	178	1.3333333333333333
CP008925.1	h6.sal.bam	other	1594227	1594227	0	+	3	3	117	177	2.0
CP008925.1	h6.sal.bam	other	1594228	1594228	0	+	2	8	117	176	1.3333333333333333
CP008925.1	h6.sal.bam	other	1594229	1594229	0	+	0	3	117	169	0.0
CP008925.1	h6.sal.bam	other	1594230	1594230	0	+	2	2	117	168	1.3333333333333333
CP008925.1	h6.sal.bam	other	1594231	1594231	0	+	3	3	118	167	2.0
CP008925.1	h6.sal.bam	other	1594232	1594232	0	+	1	1	115	164	0.6666666666666666
CP008925.1	h6.sal.bam	other	1594233	1594233	0	+	2	4	117	163	2.0
CP008925.1	h6.sal.bam	other	1594234	1594234	0	+	2	0	119	165	2.0
CP008925.1	h6.sal.bam	other	1594235	1594235	0	+	1	4	119	167	1.0
CP008925.1	h6.sal.bam	other	1594236	1594236	0	+	4	1	120	166	4.0
CP008925.1	h6.sal.bam	other	1594237	1594237	0	+	5	6	125	165	3.3333333333333335
CP008925.1	h6.sal.bam	other	1594238	1594238	0	+	1	4	125	161	0.6666666666666666
CP008925.1	h6.sal.bam	other	1594239	1594239	0	+	5	2	129	164	2.5
CP008925.1	h6.sal.bam	other	1594240	1594240	0	+	0	3	129	162	0.0
CP008925.1	h6.sal.bam	other	1594241	1594241	0	+	2	0	128	161	1.0
CP008925.1	h6.sal.bam	other	1594242	1594242	0	+	2	3	130	162	1.0
CP008925.1	h6.sal.bam	other	1594243	1594243	0	+	0	4	127	160	0.0
CP008925.1	h6.sal.bam	other	1594244	1594244	0	+	1	1	128	157	0.6666666666666666
CP008925.1	h6.sal.bam	other	1594245	1594245	0	+	2	0	130	162	1.3333333333333333
CP008925.1	h6.sal.bam	other	1594246	1594246	0	+	1	0	131	162	0.6666666666666666
CP008925.1	h6.sal.bam	other	1594247	1594247	0	+	1	1	131	162	0.6666666666666666
CP008925.1	h6.sal.bam	other	1594248	1594248	0	+	1	1	130	161	0.6666666666666666
CP008925.1	h6.sal.bam	other	1594249	1594249	0	+	2	1	132	161	2.0
CP008925.1	h6.sal.bam	other	1594250	1594250	0	+	2	2	130	161	1.3333333333333333
CP008925.1	h6.sal.bam	other	1594251	1594251	0	+	0	3	129	161	0.0
CP008925.1	h6.sal.bam	other	1594252	1594252	0	+	1	2	126	159	0.5
CP008925.1	h6.sal.bam	other	1594253	1594253	0	+	5	2	127	162	2.5
CP008925.1	h6.sal.bam	other	1594254	1594254	0	+	3	0	127	160	1.5
CP008925.1	h6.sal.bam	other	1594255	1594255	0	+	0	6	125	163	0.0
CP008925.1	h6.sal.bam	other	1594256	1594256	0	+	1	1	122	161	0.5
CP008925.1	h6.sal.bam	other	1594257	1594257	0	+	2	0	124	164	1.0
CP008925.1	h6.sal.bam	other	1594258	1594258	0	+	0	0	124	169	0.0
CP008925.1	h6.sal.bam	other	1594259	1594259	0	+	2	2	116	171	1.0
CP008925.1	h6.sal.bam	other	1594260	1594260	0	+	2	4	118	169	1.0
CP008925.1	h6.sal.bam	other	1594261	1594261	0	+	2	2	118	168	1.0
CP008925.1	h6.sal.bam	other	1594262	1594262	0	+	1	1	118	168	0.5
CP008925.1	h6.sal.bam	other	1594263	1594263	0	+	0	3	116	170	0.0
CP008925.1	h6.sal.bam	other	1594264	1594264	0	+	1	1	116	167	0.5
CP008925.1	h6.sal.bam	other	1594265	1594265	0	+	2	2	118	167	1.0
CP008925.1	h6.sal.bam	other	1594266	1594266	0	+	1	1	115	168	0.5
CP008925.1	h6.sal.bam	other	1594267	1594267	0	+	5	2	116	167	2.5
CP008925.1	h6.sal.bam	other	1594268	1594268	0	+	5	1	119	165	2.5
CP008925.1	h6.sal.bam	other	1594269	1594269	0	+	0	2	117	164	0.0
CP008925.1	h6.sal.bam	other	1594270	1594270	0	+	3	0	118	171	1.5
CP008925.1	h6.sal.bam	other	1594271	1594271	0	+	1	1	118	173	0.5
CP008925.1	h6.sal.bam	other	1594272	1594272	0	+	1	0	116	175	0.5
CP008925.1	h6.sal.bam	other	1594273	1594273	0	+	2	2	118	175	1.0
CP008925.1	h6.sal.bam	other	1594274	1594274	0	+	1	4	117	173	0.5
CP008925.1	h6.sal.bam	other	1594275	1594275	0	+	0	5	117	172	0.0
CP008925.1	h6.sal.bam	other	1594276	1594276	0	+	2	2	119	168	1.0
CP008925.1	h6.sal.bam	other	1594277	1594277	0	+	3	2	121	167	1.5
CP008925.1	h6.sal.bam	other	1594278	1594278	0	+	4	3	123	173	2.0
CP008925.1	h6.sal.bam	other	1594279	1594279	0	+	6	1	125	176	3.0
CP008925.1	h6.sal.bam	other	1594280	1594280	0	+	1	2	127	175	0.5
CP008925.1	h6.sal.bam	other	1594281	1594281	0	+	4	9	130	175	2.0
CP008925.1	h6.sal.bam	other	1594282	1594282	0	+	5	3	134	171	2.5
CP008925.1	h6.sal.bam	other	1594283	1594283	0	+	0	6	134	170	0.0
CP008925.1	h6.sal.bam	other	1594284	1594284	0	+	0	3	134	168	0.0
CP008925.1	h6.sal.bam	other	1594285	1594285	0	+	6	2	140	165	3.0
CP008925.1	h6.sal.bam	other	1594286	1594286	0	+	6	2	142	166	3.0
CP008925.1	h6.sal.bam	other	1594287	1594287	0	+	3	2	144	167	1.5
CP008925.1	h6.sal.bam	other	1594288	1594288	0	+	4	3	147	166	2.0
CP008925.1	h6.sal.bam	other	1594289	1594289	0	+	4	5	149	163	2.0
CP008925.1	h6.sal.bam	GAAC	1594290	1594290	1594298	+	2	5	151	158	1.0
CP008925.1	h6.sal.bam	other	1594291	1594291	0	+	2	2	146	158	1.0
CP008925.1	h6.sal.bam	GAAC	1594292	1594292	1594298	+	2	2	148	160	1.0
CP008925.1	h6.sal.bam	other	1594293	1594293	0	+	1	2	149	158	0.5
CP008925.1	h6.sal.bam	other	1594294	1594294	0	+	1	1	149	162	0.5
CP008925.1	h6.sal.bam	other	1594295	1594295	0	+	4	4	153	162	2.0
CP008925.1	h6.sal.bam	other	1594296	1594296	0	+	1	0	153	158	0.5
CP008925.1	h6.sal.bam	other	1594297	1594297	0	+	0	4	153	159	0.0
CP008925.1	h6.sal.bam	other	1594298	1594298	0	+	2	0	152	163	1.0
CP008925.1	h6.sal.bam	other	1594299	1594299	0	+	0	3	151	165	0.0
CP008925.1	h6.sal.bam	other	1594300	1594300	0	+	3	3	152	164	1.5
CP008925.1	h6.sal.bam	other	1594301	1594301	0	+	2	2	154	164	1.0
CP008925.1	h6.sal.bam	other	1594302	1594302	0	+	1	2	151	162	0.5
CP008925.1	h6.sal.bam	other	1594303	1594303	0	+	4	1	154	161	2.0
CP008925.1	h6.sal.bam	other	1594304	1594304	0	+	5	2	156	161	2.5
CP008925.1	h6.sal.bam	other	1594305	1594305	0	+	4	1	160	159	2.0
CP008925.1	h6.sal.bam	other	1594306	1594306	0	+	2	1	158	161	1.0
CP008925.1	h6.sal.bam	GAAC	1594307	1594307	1594298	+	6	2	162	161	3.0
CP008925.1	h6.sal.bam	other	1594308	1594308	0	+	0	4	162	160	0.0
CP008925.1	h6.sal.bam	GAAC	1594309	1594309	1594298	+	0	2	161	158	0.0
CP008925.1	h6.sal.bam	other	1594310	1594310	0	+	2	3	162	158	1.0
CP008925.1	h6.sal.bam	other	1594311	1594311	0	+	2	2	155	156	1.0
CP008925.1	h6.sal.bam	other	1594312	1594312	0	+	3	3	158	154	1.5
CP008925.1	h6.sal.bam	other	1594313	1594313	0	+	0	4	157	158	0.0
CP008925.1	h6.sal.bam	other	1594314	1594314	0	+	2	1	154	154	1.0
CP008925.1	h6.sal.bam	other	1594315	1594315	0	+	3	1	157	156	1.5
CP008925.1	h6.sal.bam	other	1594316	1594316	0	+	3	1	158	158	1.5
CP008925.1	h6.sal.bam	other	1594317	1594317	0	+	0	1	156	158	0.0
CP008925.1	h6.sal.bam	other	1594318	1594318	0	+	0	1	155	158	0.0
CP008925.1	h6.sal.bam	other	1594319	1594319	0	+	1	6	156	160	0.5
CP008925.1	h6.sal.bam	other	1594320	1594320	0	+	2	0	156	156	1.0
CP008925.1	h6.sal.bam	other	1594321	1594321	0	+	2	0	157	159	1.0
CP008925.1	h6.sal.bam	other	1594322	1594322	0	+	6	1	161	162	3.0
CP008925.1	h6.sal.bam	other	1594323	1594323	0	+	2	0	163	161	1.0
CP008925.1	h6.sal.bam	other	1594324	1594324	0	+	1	0	162	162	0.5
CP008925.1	h6.sal.bam	other	1594325	1594325	0	+	0	2	160	165	0.0
CP008925.1	h6.sal.bam	other	1594326	1594326	0	+	0	1	159	168	0.0
CP008925.1	h6.sal.bam	other	1594327	1594327	0	+	1	5	160	167	0.5
CP008925.1	h6.sal.bam	other	1594328	1594328	0	+	1	4	153	162	0.5
CP008925.1	h6.sal.bam	other	1594329	1594329	0	+	2	0	155	161	1.0
CP008925.1	h6.sal.bam	other	1594330	1594330	0	+	3	3	158	163	1.5
CP008925.1	h6.sal.bam	other	1594331	1594331	0	+	5	4	162	162	2.5
CP008925.1	h6.sal.bam	other	1594332	1594332	0	+	1	5	161	158	0.5
CP008925.1	h6.sal.bam	other	1594333	1594333	0	+	0	3	161	155	0.0
CP008925.1	h6.sal.bam	other	1594334	1594334	0	+	0	1	157	155	0.0
CP008925.1	h6.sal.bam	other	1594335	1594335	0	+	1	1	156	154	0.5
CP008925.1	h6.sal.bam	other	1594336	1594336	0	+	0	2	154	153	0.0
CP008925.1	h6.sal.bam	other	1594337	1594337	0	+	1	3	155	153	0.5
CP008925.1	h6.sal.bam	other	1594338	1594338	0	+	1	0	156	151	0.5
CP008925.1	h6.sal.bam	other	1594339	1594339	0	+	0	1	156	151	0.0
CP008925.1	h6.sal.bam	other	1594340	1594340	0	+	0	3	154	152	0.0
CP008925.1	h6.sal.bam	other	1594341	1594341	0	+	0	4	148	151	0.0
CP008925.1	h6.sal.bam	other	1594342	1594342	0	+	2	1	145	150	2.0
CP008925.1	h6.sal.bam	other	1594343	1594343	0	+	2	2	147	156	2.0
CP008925.1	h6.sal.bam	other	1594344	1594344	0	+	1	2	148	154	0.6666666666666666
CP008925.1	h6.sal.bam	other	1594345	1594345	0	+	4	2	144	153	4.0
CP008925.1	h6.sal.bam	other	1594346	1594346	0	+	3	3	147	153	3.0
CP008925.1	h6.sal.bam	other	1594347	1594347	0	+	7	0	154	150	7.0
CP008925.1	h6.sal.bam	other	1594348	1594348	0	+	4	1	158	150	4.0
CP008925.1	h6.sal.bam	other	1594349	1594349	0	+	1	3	159	151	1.0
CP008925.1	h6.sal.bam	other	1594350	1594350	0	+	1	2	158	155	1.0
CP008925.1	h6.sal.bam	other	1594351	1594351	0	+	0	1	155	154	0.0
CP008925.1	h6.sal.bam	other	1594352	1594352	0	+	1	9	156	153	1.0
CP008925.1	h6.sal.bam	other	1594353	1594353	0	+	3	4	155	146	3.0
CP008925.1	h6.sal.bam	other	1594354	1594354	0	+	2	2	151	147	2.0
CP008925.1	h6.sal.bam	other	1594355	1594355	0	+	7	2	156	146	7.0
CP008925.1	h6.sal.bam	other	1594356	1594356	0	+	0	5	153	144	0.0
CP008925.1	h6.sal.bam	other	1594357	1594357	0	+	1	1	149	142	1.0
CP008925.1	h6.sal.bam	other	1594358	1594358	0	+	0	5	149	142	0.0
CP008925.1	h6.sal.bam	other	1594359	1594359	0	+	0	3	149	143	0.0
CP008925.1	h6.sal.bam	other	1594360	1594360	0	+	2	0	145	140	2.0
CP008925.1	h6.sal.bam	other	1594361	1594361	0	+	4	2	142	146	4.0
CP008925.1	h6.sal.bam	other	1594362	1594362	0	+	6	1	146	146	6.0
CP008925.1	h6.sal.bam	other	1594363	1594363	0	+	1	1	142	148	1.0
CP008925.1	h6.sal.bam	other	1594364	1594364	0	+	4	2	142	148	4.0
CP008925.1	h6.sal.bam	other	1594365	1594365	0	+	6	2	144	147	6.0
CP008925.1	h6.sal.bam	other	1594366	1594366	0	+	1	6	145	145	1.0
CP008925.1	h6.sal.bam	other	1594367	1594367	0	+	2	2	144	141	2.0
CP008925.1	h6.sal.bam	other	1594368	1594368	0	+	3	2	147	139	3.0
CP008925.1	h6.sal.bam	other	1594369	1594369	0	+	1	0	147	137	1.0
CP008925.1	h6.sal.bam	other	1594370	1594370	0	+	0	1	144	140	0.0
CP008925.1	h6.sal.bam	other	1594371	1594371	0	+	0	8	143	143	0.0
CP008925.1	h6.sal.bam	other	1594372	1594372	0	+	2	0	145	137	2.0
CP008925.1	h6.sal.bam	other	1594373	1594373	0	+	1	2	144	139	1.0
CP008925.1	h6.sal.bam	other	1594374	1594374	0	+	2	2	146	137	2.0
CP008925.1	h6.sal.bam	other	1594375	1594375	0	+	6	2	149	135	6.0
CP008925.1	h6.sal.bam	other	1594376	1594376	0	+	0	0	147	135	0.0
CP008925.1	h6.sal.bam	other	1594377	1594377	0	+	0	1	146	138	0.0
CP008925.1	h6.sal.bam	other	1594378	1594378	0	+	2	1	139	140	2.0
CP008925.1	h6.sal.bam	other	1594379	1594379	0	+	1	1	140	142	1.0
CP008925.1	h6.sal.bam	other	1594380	1594380	0	+	8	3	144	143	8.0
CP008925.1	h6.sal.bam	other	1594381	1594381	0	+	3	2	145	142	3.0
CP008925.1	h6.sal.bam	other	1594382	1594382	0	+	2	2	141	144	2.0
CP008925.1	h6.sal.bam	other	1594383	1594383	0	+	1	2	138	147	1.0
CP008925.1	h6.sal.bam	other	1594384	1594384	0	+	3	1	141	147	3.0
CP008925.1	h6.sal.bam	other	1594385	1594385	0	+	2	0	143	152	2.0
CP008925.1	h6.sal.bam	other	1594386	1594386	0	+	2	5	142	154	2.0
CP008925.1	h6.sal.bam	other	1594387	1594387	0	+	1	2	143	150	1.0
CP008925.1	h6.sal.bam	other	1594388	1594388	0	+	0	0	141	150	0.0
CP008925.1	h6.sal.bam	other	1594389	1594389	0	+	0	3	135	150	0.0
CP008925.1	h6.sal.bam	other	1594390	1594390	0	+	1	3	135	151	1.0
CP008925.1	h6.sal.bam	other	1594391	1594391	0	+	0	1	135	150	0.0
CP008925.1	h6.sal.bam	other	1594392	1594392	0	+	1	1	136	153	1.0
CP008925.1	h6.sal.bam	other	1594393	1594393	0	+	3	3	138	155	3.0
CP008925.1	h6.sal.bam	other	1594394	1594394	0	+	2	2	137	154	2.0
CP008925.1	h6.sal.bam	other	1594395	1594395	0	+	1	2	138	152	1.0
CP008925.1	h6.sal.bam	other	1594396	1594396	0	+	0	3	136	151	0.0
CP008925.1	h6.sal.bam	other	1594397	1594397	0	+	0	1	131	154	0.0
CP008925.1	h6.sal.bam	other	1594398	1594398	0	+	1	3	130	161	1.0
CP008925.1	h6.sal.bam	other	1594399	1594399	0	+	0	3	129	158	0.0
CP008925.1	h6.sal.bam	other	1594400	1594400	0	+	2	3	131	158	2.0
CP008925.1	h6.sal.bam	other	1594401	1594401	0	+	3	1	134	157	3.0
CP008925.1	h6.sal.bam	other	1594402	1594402	0	+	1	0	134	156	1.0
CP008925.1	h6.sal.bam	other	1594403	1594403	0	+	2	2	134	158	2.0
CP008925.1	h6.sal.bam	other	1594404	1594404	0	+	2	2	135	162	2.0
CP008925.1	h6.sal.bam	other	1594405	1594405	0	+	1	3	132	162	1.0
CP008925.1	h6.sal.bam	other	1594406	1594406	0	+	2	1	130	163	2.0
CP008925.1	h6.sal.bam	other	1594407	1594407	0	+	4	1	134	169	4.0
CP008925.1	h6.sal.bam	other	1594408	1594408	0	+	2	2	136	168	1.3333333333333333
CP008925.1	h6.sal.bam	other	1594409	1594409	0	+	1	0	137	169	0.5
CP008925.1	h6.sal.bam	other	1594410	1594410	0	+	2	0	138	172	1.3333333333333333
CP008925.1	h6.sal.bam	other	1594411	1594411	0	+	1	1	139	172	1.0
CP008925.1	h6.sal.bam	other	1594412	1594412	0	+	0	1	138	173	0.0
CP008925.1	h6.sal.bam	other	1594413	1594413	0	+	3	1	140	176	3.0
CP008925.1	h6.sal.bam	other	1594414	1594414	0	+	0	1	140	176	0.0
CP008925.1	h6.sal.bam	other	1594415	1594415	0	+	0	2	137	177	0.0
CP008925.1	h6.sal.bam	GAAC	1594416	1594416	1594424	+	2	7	139	176	1.3333333333333333
CP008925.1	h6.sal.bam	other	1594417	1594417	0	+	1	4	139	169	1.0
CP008925.1	h6.sal.bam	GAAC	1594418	1594418	1594424	+	5	1	142	169	5.0
CP008925.1	h6.sal.bam	other	1594419	1594419	0	+	0	0	138	168	0.0
CP008925.1	h6.sal.bam	other	1594420	1594420	0	+	1	1	136	168	0.6666666666666666
CP008925.1	h6.sal.bam	other	1594421	1594421	0	+	0	1	136	167	0.0
CP008925.1	h6.sal.bam	other	1594422	1594422	0	+	0	2	130	167	0.0
CP008925.1	h6.sal.bam	other	1594423	1594423	0	+	3	6	129	167	2.0
CP008925.1	h6.sal.bam	other	1594424	1594424	0	+	1	1	129	175	0.6666666666666666
CP008925.1	h6.sal.bam	other	1594425	1594425	0	+	2	1	130	175	1.3333333333333333
CP008925.1	h6.sal.bam	other	1594426	1594426	0	+	0	0	129	179	0.0
CP008925.1	h6.sal.bam	other	1594427	1594427	0	+	3	2	132	180	1.5
CP008925.1	h6.sal.bam	other	1594428	1594428	0	+	4	5	133	179	2.0
CP008925.1	h6.sal.bam	other	1594429	1594429	0	+	3	1	134	176	1.5
CP008925.1	h6.sal.bam	other	1594430	1594430	0	+	1	2	128	175	0.5
CP008925.1	h6.sal.bam	other	1594431	1594431	0	+	1	2	129	176	0.6666666666666666
CP008925.1	h6.sal.bam	other	1594432	1594432	0	+	3	1	131	174	3.0
CP008925.1	h6.sal.bam	GAAC	1594433	1594433	1594424	+	0	6	131	176	0.0
CP008925.1	h6.sal.bam	other	1594434	1594434	0	+	1	1	132	170	1.0
CP008925.1	h6.sal.bam	GAAC	1594435	1594435	1594424	+	5	4	135	170	5.0
CP008925.1	h6.sal.bam	other	1594436	1594436	0	+	1	2	132	168	1.0
CP008925.1	h6.sal.bam	other	1594437	1594437	0	+	1	4	127	167	1.0
CP008925.1	h6.sal.bam	other	1594438	1594438	0	+	2	1	128	165	2.0
CP008925.1	h6.sal.bam	other	1594439	1594439	0	+	2	0	125	164	2.0
CP008925.1	h6.sal.bam	other	1594440	1594440	0	+	1	0	120	166	1.0
CP008925.1	h6.sal.bam	other	1594441	1594441	0	+	0	2	120	168	0.0
CP008925.1	h6.sal.bam	other	1594442	1594442	0	+	4	1	122	169	4.0
CP008925.1	h6.sal.bam	other	1594443	1594443	0	+	2	2	120	172	2.0
CP008925.1	h6.sal.bam	other	1594444	1594444	0	+	2	0	122	172	2.0
CP008925.1	h6.sal.bam	other	1594445	1594445	0	+	0	3	122	175	0.0
CP008925.1	h6.sal.bam	other	1594446	1594446	0	+	3	2	125	172	3.0
CP008925.1	h6.sal.bam	other	1594447	1594447	0	+	0	2	123	173	0.0
CP008925.1	h6.sal.bam	other	1594448	1594448	0	+	1	0	121	176	1.0
CP008925.1	h6.sal.bam	other	1594449	1594449	0	+	2	2	117	177	2.0
CP008925.1	h6.sal.bam	other	1594450	1594450	0	+	2	2	119	182	2.0
CP008925.1	h6.sal.bam	other	1594451	1594451	0	+	2	1	120	180	2.0
CP008925.1	h6.sal.bam	other	1594452	1594452	0	+	1	3	120	179	1.0
CP008925.1	h6.sal.bam	other	1594453	1594453	0	+	7	3	125	185	7.0
CP008925.1	h6.sal.bam	other	1594454	1594454	0	+	1	2	126	182	1.0
CP008925.1	h6.sal.bam	other	1594455	1594455	0	+	2	2	119	183	2.0
CP008925.1	h6.sal.bam	other	1594456	1594456	0	+	2	4	115	182	2.0
CP008925.1	h6.sal.bam	other	1594457	1594457	0	+	1	5	116	181	1.0
CP008925.1	h6.sal.bam	other	1594458	1594458	0	+	2	2	118	178	2.0
CP008925.1	h6.sal.bam	other	1594459	1594459	0	+	6	6	122	180	6.0
CP008925.1	h6.sal.bam	other	1594460	1594460	0	+	1	2	122	174	1.0
CP008925.1	h6.sal.bam	other	1594461	1594461	0	+	1	2	120	175	1.0
CP008925.1	h6.sal.bam	other	1594462	1594462	0	+	4	2	124	176	4.0
CP008925.1	h6.sal.bam	other	1594463	1594463	0	+	0	0	124	174	0.0
CP008925.1	h6.sal.bam	other	1594464	1594464	0	+	5	5	129	176	5.0
CP008925.1	h6.sal.bam	other	1594465	1594465	0	+	2	2	128	174	2.0
CP008925.1	h6.sal.bam	other	1594466	1594466	0	+	3	4	131	172	3.0
CP008925.1	h6.sal.bam	other	1594467	1594467	0	+	1	4	131	168	1.0
CP008925.1	h6.sal.bam	other	1594468	1594468	0	+	1	2	130	165	1.0
CP008925.1	h6.sal.bam	other	1594469	1594469	0	+	3	1	132	164	3.0
CP008925.1	h6.sal.bam	other	1594470	1594470	0	+	3	6	134	163	3.0
CP008925.1	h6.sal.bam	other	1594471	1594471	0	+	0	2	133	161	0.0
CP008925.1	h6.sal.bam	other	1594472	1594472	0	+	4	6	136	162	4.0
CP008925.1	h6.sal.bam	other	1594473	1594473	0	+	1	2	137	161	1.0
CP008925.1	h6.sal.bam	other	1594474	1594474	0	+	3	3	140	162	3.0
CP008925.1	h6.sal.bam	other	1594475	1594475	0	+	5	2	143	166	5.0
CP008925.1	h6.sal.bam	other	1594476	1594476	0	+	0	5	140	164	0.0
CP008925.1	h6.sal.bam	other	1594477	1594477	0	+	2	1	139	164	2.0
CP008925.1	h6.sal.bam	other	1594478	1594478	0	+	5	0	144	165	5.0
CP008925.1	h6.sal.bam	other	1594479	1594479	0	+	2	2	143	167	2.0
CP008925.1	h6.sal.bam	other	1594480	1594480	0	+	1	4	144	169	1.0
CP008925.1	h6.sal.bam	GTTC	1594481	1594481	1594489	+	1	7	140	168	1.0
CP008925.1	h6.sal.bam	other	1594482	1594482	0	+	1	0	140	165	1.0
CP008925.1	h6.sal.bam	GTTC	1594483	1594483	1594489	+	17	1	155	166	17.0
CP008925.1	h6.sal.bam	other	1594484	1594484	0	+	0	2	152	166	0.0
CP008925.1	h6.sal.bam	other	1594485	1594485	0	+	1	2	152	169	1.0
CP008925.1	h6.sal.bam	other	1594486	1594486	0	+	0	3	152	175	0.0
CP008925.1	h6.sal.bam	other	1594487	1594487	0	+	1	1	152	173	1.0
CP008925.1	h6.sal.bam	other	1594488	1594488	0	+	1	1	151	174	1.0
CP008925.1	h6.sal.bam	other	1594489	1594489	0	+	0	3	151	177	0.0
CP008925.1	h6.sal.bam	other	1594490	1594490	0	+	1	0	152	174	1.0
CP008925.1	h6.sal.bam	other	1594491	1594491	0	+	0	0	150	179	0.0
CP008925.1	h6.sal.bam	other	1594492	1594492	0	+	2	4	151	187	2.0
CP008925.1	h6.sal.bam	other	1594493	1594493	0	+	1	0	147	185	1.0
CP008925.1	h6.sal.bam	other	1594494	1594494	0	+	1	0	148	190	1.0
CP008925.1	h6.sal.bam	other	1594495	1594495	0	+	1	2	148	197	1.0
CP008925.1	h6.sal.bam	other	1594496	1594496	0	+	3	0	151	197	3.0
CP008925.1	h6.sal.bam	other	1594497	1594497	0	+	1	2	152	199	1.0
CP008925.1	h6.sal.bam	GTTC	1594498	1594498	1594489	+	2	14	150	200	2.0
CP008925.1	h6.sal.bam	other	1594499	1594499	0	+	2	1	152	186	2.0
CP008925.1	h6.sal.bam	GTTC	1594500	1594500	1594489	+	8	4	158	187	8.0
CP008925.1	h6.sal.bam	other	1594501	1594501	0	+	1	1	158	189	1.0
CP008925.1	h6.sal.bam	other	1594502	1594502	0	+	2	1	157	192	2.0
CP008925.1	h6.sal.bam	other	1594503	1594503	0	+	2	2	155	191	2.0
CP008925.1	h6.sal.bam	other	1594504	1594504	0	+	1	1	154	192	1.0
CP008925.1	h6.sal.bam	other	1594505	1594505	0	+	1	2	154	196	1.0
CP008925.1	h6.sal.bam	other	1594506	1594506	0	+	0	0	153	195	0.0
CP008925.1	h6.sal.bam	other	1594507	1594507	0	+	2	3	152	196	2.0
CP008925.1	h6.sal.bam	other	1594508	1594508	0	+	0	0	150	194	0.0
CP008925.1	h6.sal.bam	other	1594509	1594509	0	+	1	1	151	194	1.0
CP008925.1	h6.sal.bam	other	1594510	1594510	0	+	1	2	147	194	1.0
CP008925.1	h6.sal.bam	other	1594511	1594511	0	+	0	1	144	195	0.0
CP008925.1	h6.sal.bam	other	1594512	1594512	0	+	1	2	145	195	1.0
CP008925.1	h6.sal.bam	other	1594513	1594513	0	+	0	2	145	196	0.0
CP008925.1	h6.sal.bam	other	1594514	1594514	0	+	2	2	137	195	2.0
CP008925.1	h6.sal.bam	other	1594515	1594515	0	+	5	3	142	194	5.0
CP008925.1	h6.sal.bam	other	1594516	1594516	0	+	1	3	143	192	1.0
CP008925.1	h6.sal.bam	other	1594517	1594517	0	+	0	1	143	189	0.0
CP008925.1	h6.sal.bam	other	1594518	1594518	0	+	2	2	145	190	2.0
CP008925.1	h6.sal.bam	other	1594519	1594519	0	+	3	3	148	191	3.0
CP008925.1	h6.sal.bam	other	1594520	1594520	0	+	1	3	149	189	1.0
CP008925.1	h6.sal.bam	other	1594521	1594521	0	+	3	3	149	201	3.0
CP008925.1	h6.sal.bam	other	1594522	1594522	0	+	3	3	152	201	3.0
CP008925.1	h6.sal.bam	other	1594523	1594523	0	+	0	1	151	198	0.0
CP008925.1	h6.sal.bam	other	1594524	1594524	0	+	0	6	149	199	0.0
CP008925.1	h6.sal.bam	other	1594525	1594525	0	+	2	0	147	194	2.0
CP008925.1	h6.sal.bam	other	1594526	1594526	0	+	1	9	148	195	1.0
CP008925.1	h6.sal.bam	other	1594527	1594527	0	+	1	0	147	187	1.0
CP008925.1	h6.sal.bam	other	1594528	1594528	0	+	3	0	144	187	3.0
CP008925.1	h6.sal.bam	other	1594529	1594529	0	+	5	3	148	187	5.0
CP008925.1	h6.sal.bam	other	1594530	1594530	0	+	4	2	150	187	4.0
CP008925.1	h6.sal.bam	other	1594531	1594531	0	+	1	2	149	185	1.0
CP008925.1	h6.sal.bam	other	1594532	1594532	0	+	4	2	149	184	4.0
CP008925.1	h6.sal.bam	other	1594533	1594533	0	+	0	4	149	183	0.0
CP008925.1	h6.sal.bam	other	1594534	1594534	0	+	0	1	144	183	0.0
CP008925.1	h6.sal.bam	other	1594535	1594535	0	+	3	2	146	182	3.0
CP008925.1	h6.sal.bam	other	1594536	1594536	0	+	1	3	146	180	1.0
CP008925.1	h6.sal.bam	other	1594537	1594537	0	+	3	2	144	179	2.0
CP008925.1	h6.sal.bam	other	1594538	1594538	0	+	3	0	147	177	2.0
CP008925.1	h6.sal.bam	other	1594539	1594539	0	+	1	3	143	193	0.5
CP008925.1	h6.sal.bam	other	1594540	1594540	0	+	2	0	143	191	1.0
CP008925.1	h6.sal.bam	other	1594541	1594541	0	+	0	0	140	195	0.0
CP008925.1	h6.sal.bam	other	1594542	1594542	0	+	1	3	141	198	0.5
CP008925.1	h6.sal.bam	other	1594543	1594543	0	+	1	1	138	199	0.5
CP008925.1	h6.sal.bam	other	1594544	1594544	0	+	2	0	140	198	1.0
CP008925.1	h6.sal.bam	other	1594545	1594545	0	+	0	4	137	198	0.0
CP008925.1	h6.sal.bam	other	1594546	1594546	0	+	2	3	139	201	1.0
CP008925.1	h6.sal.bam	other	1594547	1594547	0	+	0	5	135	201	0.0
CP008925.1	h6.sal.bam	other	1594548	1594548	0	+	1	3	133	198	0.5
CP008925.1	h6.sal.bam	other	1594549	1594549	0	+	6	7	136	197	3.0
CP008925.1	h6.sal.bam	other	1594550	1594550	0	+	2	0	131	192	1.3333333333333333
CP008925.1	h6.sal.bam	other	1594551	1594551	0	+	2	5	133	194	1.3333333333333333
CP008925.1	h6.sal.bam	other	1594552	1594552	0	+	5	2	138	189	3.3333333333333335
CP008925.1	h6.sal.bam	other	1594553	1594553	0	+	5	2	137	187	3.3333333333333335
CP008925.1	h6.sal.bam	other	1594554	1594554	0	+	1	3	138	186	0.5
CP008925.1	h6.sal.bam	other	1594555	1594555	0	+	1	4	138	183	0.5
CP008925.1	h6.sal.bam	other	1594556	1594556	0	+	1	3	138	181	0.5
CP008925.1	h6.sal.bam	other	1594557	1594557	0	+	1	1	122	179	0.5
CP008925.1	h6.sal.bam	other	1594558	1594558	0	+	3	1	125	178	1.5
CP008925.1	h6.sal.bam	other	1594559	1594559	0	+	2	5	125	183	1.0
CP008925.1	h6.sal.bam	other	1594560	1594560	0	+	2	9	127	181	1.0
CP008925.1	h6.sal.bam	other	1594561	1594561	0	+	1	1	128	173	0.5
CP008925.1	h6.sal.bam	other	1594562	1594562	0	+	1	2	128	173	0.5
CP008925.1	h6.sal.bam	other	1594563	1594563	0	+	1	4	129	172	0.5
CP008925.1	h6.sal.bam	other	1594564	1594564	0	+	0	5	129	169	0.0
CP008925.1	h6.sal.bam	other	1594565	1594565	0	+	1	2	128	165	0.5
CP008925.1	h6.sal.bam	other	1594566	1594566	0	+	3	6	131	163	1.5
CP008925.1	h6.sal.bam	other	1594567	1594567	0	+	3	2	131	159	1.5
CP008925.1	h6.sal.bam	other	1594568	1594568	0	+	3	5	134	160	1.5
CP008925.1	h6.sal.bam	other	1594569	1594569	0	+	1	7	135	157	0.5
CP008925.1	h6.sal.bam	other	1594570	1594570	0	+	0	2	134	150	0.0
CP008925.1	h6.sal.bam	other	1594571	1594571	0	+	3	1	133	150	1.5
CP008925.1	h6.sal.bam	other	1594572	1594572	0	+	3	3	135	150	1.5
CP008925.1	h6.sal.bam	other	1594573	1594573	0	+	4	2	126	148	2.0
CP008925.1	h6.sal.bam	GAAC	1594574	1594574	1594582	+	3	3	129	148	1.5
CP008925.1	h6.sal.bam	other	1594575	1594575	0	+	1	2	128	146	0.5
CP008925.1	h6.sal.bam	GAAC	1594576	1594576	1594582	+	3	5	131	148	1.5
CP008925.1	h6.sal.bam	other	1594577	1594577	0	+	3	1	134	143	1.5
CP008925.1	h6.sal.bam	other	1594578	1594578	0	+	4	1	136	142	2.0
CP008925.1	h6.sal.bam	other	1594579	1594579	0	+	4	5	139	145	2.0
CP008925.1	h6.sal.bam	other	1594580	1594580	0	+	1	1	138	143	0.5
CP008925.1	h6.sal.bam	other	1594581	1594581	0	+	2	1	140	142	1.0
CP008925.1	h6.sal.bam	other	1594582	1594582	0	+	4	1	143	146	2.0
CP008925.1	h6.sal.bam	other	1594583	1594583	0	+	2	0	144	150	1.0
CP008925.1	h6.sal.bam	other	1594584	1594584	0	+	0	1	144	152	0.0
CP008925.1	h6.sal.bam	other	1594585	1594585	0	+	3	4	147	151	1.5
CP008925.1	h6.sal.bam	other	1594586	1594586	0	+	3	1	150	147	1.5
CP008925.1	h6.sal.bam	other	1594587	1594587	0	+	5	3	153	150	2.5
CP008925.1	h6.sal.bam	other	1594588	1594588	0	+	0	1	153	150	0.0
CP008925.1	h6.sal.bam	other	1594589	1594589	0	+	2	1	149	150	1.0
CP008925.1	h6.sal.bam	other	1594590	1594590	0	+	1	1	150	151	0.5
CP008925.1	h6.sal.bam	GAAC	1594591	1594591	1594582	+	0	1	148	155	0.0
CP008925.1	h6.sal.bam	other	1594592	1594592	0	+	4	2	146	154	2.0
CP008925.1	h6.sal.bam	GAAC	1594593	1594593	1594582	+	7	3	153	153	3.5
CP008925.1	h6.sal.bam	other	1594594	1594594	0	+	0	1	153	151	0.0
CP008925.1	h6.sal.bam	GAAC	1594595	1594595	1594603	+	2	16	155	151	1.0
CP008925.1	h6.sal.bam	other	1594596	1594596	0	+	0	3	153	138	0.0
CP008925.1	h6.sal.bam	GAAC	1594597	1594597	1594603	+	16	0	166	138	8.0
CP008925.1	h6.sal.bam	other	1594598	1594598	0	+	1	1	167	138	0.5
CP008925.1	h6.sal.bam	other	1594599	1594599	0	+	1	1	168	143	0.5
CP008925.1	h6.sal.bam	other	1594600	1594600	0	+	1	1	166	144	0.5
CP008925.1	h6.sal.bam	other	1594601	1594601	0	+	0	1	165	144	0.0
CP008925.1	h6.sal.bam	other	1594602	1594602	0	+	3	0	156	145	1.5
CP008925.1	h6.sal.bam	other	1594603	1594603	0	+	2	1	158	146	1.0
CP008925.1	h6.sal.bam	other	1594604	1594604	0	+	3	2	161	146	1.5
CP008925.1	h6.sal.bam	other	1594605	1594605	0	+	2	1	162	145	1.0
CP008925.1	h6.sal.bam	other	1594606	1594606	0	+	1	0	163	147	0.5
CP008925.1	h6.sal.bam	other	1594607	1594607	0	+	0	1	158	149	0.0
CP008925.1	h6.sal.bam	other	1594608	1594608	0	+	4	4	162	148	2.0
CP008925.1	h6.sal.bam	other	1594609	1594609	0	+	1	0	163	144	0.5
CP008925.1	h6.sal.bam	other	1594610	1594610	0	+	2	0	162	146	1.0
CP008925.1	h6.sal.bam	other	1594611	1594611	0	+	1	5	162	149	0.5
CP008925.1	h6.sal.bam	GAAC	1594612	1594612	1594603	+	2	13	161	150	1.0
CP008925.1	h6.sal.bam	other	1594613	1594613	0	+	0	1	158	139	0.0
CP008925.1	h6.sal.bam	GAAC	1594614	1594614	1594603	+	21	4	178	139	10.5
CP008925.1	h6.sal.bam	other	1594615	1594615	0	+	4	1	180	138	2.0
CP008925.1	h6.sal.bam	other	1594616	1594616	0	+	5	2	185	137	2.5
CP008925.1	h6.sal.bam	other	1594617	1594617	0	+	1	5	185	140	0.5
CP008925.1	h6.sal.bam	other	1594618	1594618	0	+	0	2	184	135	0.0
CP008925.1	h6.sal.bam	other	1594619	1594619	0	+	1	4	183	133	0.5
CP008925.1	h6.sal.bam	other	1594620	1594620	0	+	2	2	185	130	1.0
CP008925.1	h6.sal.bam	other	1594621	1594621	0	+	3	0	185	128	1.5
CP008925.1	h6.sal.bam	other	1594622	1594622	0	+	2	1	185	129	1.0
CP008925.1	h6.sal.bam	other	1594623	1594623	0	+	5	2	189	137	2.5
CP008925.1	h6.sal.bam	other	1594624	1594624	0	+	4	3	185	138	2.0
CP008925.1	h6.sal.bam	other	1594625	1594625	0	+	2	1	187	135	1.0
CP008925.1	h6.sal.bam	other	1594626	1594626	0	+	1	0	188	135	0.5
CP008925.1	h6.sal.bam	other	1594627	1594627	0	+	2	0	180	139	1.0
CP008925.1	h6.sal.bam	other	1594628	1594628	0	+	1	1	181	139	0.5
CP008925.1	h6.sal.bam	other	1594629	1594629	0	+	1	0	178	142	0.5
CP008925.1	h6.sal.bam	other	1594630	1594630	0	+	3	2	181	145	1.5
CP008925.1	h6.sal.bam	other	1594631	1594631	0	+	0	1	181	144	0.0
CP008925.1	h6.sal.bam	other	1594632	1594632	0	+	1	3	178	144	0.5
CP008925.1	h6.sal.bam	other	1594633	1594633	0	+	1	5	179	145	0.5
CP008925.1	h6.sal.bam	other	1594634	1594634	0	+	0	3	179	141	0.0
CP008925.1	h6.sal.bam	other	1594635	1594635	0	+	0	1	176	140	0.0
CP008925.1	h6.sal.bam	other	1594636	1594636	0	+	0	1	175	139	0.0
CP008925.1	h6.sal.bam	other	1594637	1594637	0	+	4	1	179	141	2.0
CP008925.1	h6.sal.bam	other	1594638	1594638	0	+	2	1	178	144	1.0
CP008925.1	h6.sal.bam	other	1594639	1594639	0	+	2	1	180	147	1.0
CP008925.1	h6.sal.bam	other	1594640	1594640	0	+	2	0	180	149	1.0
CP008925.1	h6.sal.bam	other	1594641	1594641	0	+	0	1	178	150	0.0
CP008925.1	h6.sal.bam	other	1594642	1594642	0	+	4	3	180	149	2.0
CP008925.1	h6.sal.bam	other	1594643	1594643	0	+	1	2	177	146	0.5
CP008925.1	h6.sal.bam	other	1594644	1594644	0	+	1	0	177	151	0.5
CP008925.1	h6.sal.bam	other	1594645	1594645	0	+	0	3	176	151	0.0
CP008925.1	h6.sal.bam	other	1594646	1594646	0	+	0	1	168	148	0.0
CP008925.1	h6.sal.bam	other	1594647	1594647	0	+	1	1	169	152	0.5
CP008925.1	h6.sal.bam	other	1594648	1594648	0	+	1	1	165	152	0.5
CP008925.1	h6.sal.bam	other	1594649	1594649	0	+	2	2	166	151	1.0
CP008925.1	h6.sal.bam	other	1594650	1594650	0	+	2	3	168	150	1.0
CP008925.1	h6.sal.bam	other	1594651	1594651	0	+	3	0	164	148	1.5
CP008925.1	h6.sal.bam	other	1594652	1594652	0	+	0	2	163	150	0.0
CP008925.1	h6.sal.bam	other	1594653	1594653	0	+	0	3	160	149	0.0
CP008925.1	h6.sal.bam	other	1594654	1594654	0	+	2	2	158	150	1.0
CP008925.1	h6.sal.bam	other	1594655	1594655	0	+	2	2	155	152	1.0
CP008925.1	h6.sal.bam	other	1594656	1594656	0	+	2	5	157	152	1.0
CP008925.1	h6.sal.bam	other	1594657	1594657	0	+	5	3	162	148	2.5
CP008925.1	h6.sal.bam	other	1594658	1594658	0	+	2	2	162	145	1.0
CP008925.1	h6.sal.bam	other	1594659	1594659	0	+	2	2	163	149	1.0
CP008925.1	h6.sal.bam	other	1594660	1594660	0	+	0	1	160	148	0.0
CP008925.1	h6.sal.bam	other	1594661	1594661	0	+	2	1	153	149	1.0
CP008925.1	h6.sal.bam	other	1594662	1594662	0	+	3	4	156	148	1.5
CP008925.1	h6.sal.bam	other	1594663	1594663	0	+	1	1	157	146	0.5
CP008925.1	h6.sal.bam	other	1594664	1594664	0	+	6	2	160	145	3.0
CP008925.1	h6.sal.bam	other	1594665	1594665	0	+	0	6	160	143	0.0
CP008925.1	h6.sal.bam	other	1594666	1594666	0	+	4	0	164	138	2.0
CP008925.1	h6.sal.bam	other	1594667	1594667	0	+	4	1	164	138	2.0
CP008925.1	h6.sal.bam	other	1594668	1594668	0	+	1	1	158	141	0.5
CP008925.1	h6.sal.bam	other	1594669	1594669	0	+	4	1	161	141	2.0
CP008925.1	h6.sal.bam	other	1594670	1594670	0	+	1	3	162	142	0.5
CP008925.1	h6.sal.bam	other	1594671	1594671	0	+	4	2	166	139	2.0
CP008925.1	h6.sal.bam	other	1594672	1594672	0	+	1	3	153	144	0.5
CP008925.1	h6.sal.bam	other	1594673	1594673	0	+	1	3	153	145	0.5
CP008925.1	h6.sal.bam	other	1594674	1594674	0	+	1	3	153	143	0.5
CP008925.1	h6.sal.bam	other	1594675	1594675	0	+	3	1	155	141	1.5
CP008925.1	h6.sal.bam	GAAC	1594676	1594676	1594684	+	0	2	152	141	0.0
CP008925.1	h6.sal.bam	other	1594677	1594677	0	+	2	2	154	141	1.0
CP008925.1	h6.sal.bam	GAAC	1594678	1594678	1594684	+	6	0	156	139	3.0
CP008925.1	h6.sal.bam	other	1594679	1594679	0	+	5	1	158	140	2.5
CP008925.1	h6.sal.bam	other	1594680	1594680	0	+	1	3	159	139	0.5
CP008925.1	h6.sal.bam	other	1594681	1594681	0	+	2	1	161	137	1.0
CP008925.1	h6.sal.bam	other	1594682	1594682	0	+	1	0	162	138	0.5
CP008925.1	h6.sal.bam	other	1594683	1594683	0	+	2	2	158	141	1.0
CP008925.1	h6.sal.bam	other	1594684	1594684	0	+	1	3	157	140	0.5
CP008925.1	h6.sal.bam	other	1594685	1594685	0	+	4	3	159	138	2.0
CP008925.1	h6.sal.bam	other	1594686	1594686	0	+	3	3	161	136	1.5
CP008925.1	h6.sal.bam	other	1594687	1594687	0	+	3	2	164	135	1.5
CP008925.1	h6.sal.bam	other	1594688	1594688	0	+	4	1	168	137	2.0
CP008925.1	h6.sal.bam	other	1594689	1594689	0	+	4	3	151	136	2.0
CP008925.1	h6.sal.bam	other	1594690	1594690	0	+	2	4	149	133	1.0
CP008925.1	h6.sal.bam	other	1594691	1594691	0	+	0	2	145	134	0.0
CP008925.1	h6.sal.bam	other	1594692	1594692	0	+	3	0	147	134	1.5
CP008925.1	h6.sal.bam	GAAC	1594693	1594693	1594684	+	2	0	146	135	1.0
CP008925.1	h6.sal.bam	other	1594694	1594694	0	+	0	1	146	135	0.0
CP008925.1	h6.sal.bam	GAAC	1594695	1594695	1594684	+	2	3	148	134	1.0
CP008925.1	h6.sal.bam	other	1594696	1594696	0	+	4	2	149	131	2.0
CP008925.1	h6.sal.bam	other	1594697	1594697	0	+	2	4	149	130	1.0
CP008925.1	h6.sal.bam	other	1594698	1594698	0	+	3	3	147	127	1.5
CP008925.1	h6.sal.bam	other	1594699	1594699	0	+	2	0	143	130	1.0
CP008925.1	h6.sal.bam	other	1594700	1594700	0	+	4	2	145	131	2.0
CP008925.1	h6.sal.bam	other	1594701	1594701	0	+	0	2	142	137	0.0
CP008925.1	h6.sal.bam	other	1594702	1594702	0	+	2	3	144	137	1.0
CP008925.1	h6.sal.bam	other	1594703	1594703	0	+	0	2	144	135	0.0
CP008925.1	h6.sal.bam	other	1594704	1594704	0	+	1	1	144	134	0.5
CP008925.1	h6.sal.bam	other	1594705	1594705	0	+	4	1	145	134	2.0
CP008925.1	h6.sal.bam	other	1594706	1594706	0	+	1	1	146	136	0.5
CP008925.1	h6.sal.bam	other	1594707	1594707	0	+	1	4	146	137	0.5
CP008925.1	h6.sal.bam	other	1594708	1594708	0	+	3	1	148	133	1.5
CP008925.1	h6.sal.bam	other	1594709	1594709	0	+	5	2	153	137	2.5
CP008925.1	h6.sal.bam	other	1594710	1594710	0	+	3	0	149	135	1.5
CP008925.1	h6.sal.bam	other	1594711	1594711	0	+	0	4	149	139	0.0
CP008925.1	h6.sal.bam	other	1594712	1594712	0	+	1	3	150	139	0.5
CP008925.1	h6.sal.bam	other	1594713	1594713	0	+	1	4	151	136	0.5
CP008925.1	h6.sal.bam	other	1594714	1594714	0	+	1	3	152	132	0.5
CP008925.1	h6.sal.bam	other	1594715	1594715	0	+	1	1	151	130	0.5
CP008925.1	h6.sal.bam	other	1594716	1594716	0	+	2	3	153	129	1.0
CP008925.1	h6.sal.bam	other	1594717	1594717	0	+	2	2	151	136	1.0
CP008925.1	h6.sal.bam	other	1594718	1594718	0	+	1	3	151	134	0.5
CP008925.1	h6.sal.bam	other	1594719	1594719	0	+	0	2	150	138	0.0
CP008925.1	h6.sal.bam	other	1594720	1594720	0	+	3	2	153	139	1.5
CP008925.1	h6.sal.bam	other	1594721	1594721	0	+	2	1	154	139	1.0
CP008925.1	h6.sal.bam	other	1594722	1594722	0	+	2	1	156	138	1.0
CP008925.1	h6.sal.bam	other	1594723	1594723	0	+	1	0	154	139	0.5
CP008925.1	h6.sal.bam	other	1594724	1594724	0	+	1	2	153	139	0.5
CP008925.1	h6.sal.bam	other	1594725	1594725	0	+	1	2	154	137	0.5
CP008925.1	h6.sal.bam	other	1594726	1594726	0	+	0	0	151	136	0.0
CP008925.1	h6.sal.bam	other	1594727	1594727	0	+	0	4	150	136	0.0
CP008925.1	h6.sal.bam	other	1594728	1594728	0	+	3	1	152	135	1.5
CP008925.1	h6.sal.bam	other	1594729	1594729	0	+	2	4	152	135	1.0
CP008925.1	h6.sal.bam	other	1594730	1594730	0	+	4	2	155	132	2.0
CP008925.1	h6.sal.bam	other	1594731	1594731	0	+	0	1	153	130	0.0
CP008925.1	h6.sal.bam	other	1594732	1594732	0	+	2	4	150	131	1.0
CP008925.1	h6.sal.bam	other	1594733	1594733	0	+	1	2	149	131	0.5
CP008925.1	h6.sal.bam	other	1594734	1594734	0	+	3	2	150	131	1.5
CP008925.1	h6.sal.bam	other	1594735	1594735	0	+	2	1	152	132	1.0
CP008925.1	h6.sal.bam	other	1594736	1594736	0	+	3	0	150	134	1.5
CP008925.1	h6.sal.bam	other	1594737	1594737	0	+	2	2	152	136	1.0
CP008925.1	h6.sal.bam	other	1594738	1594738	0	+	3	0	153	136	1.5
CP008925.1	h6.sal.bam	other	1594739	1594739	0	+	1	1	149	138	0.5
CP008925.1	h6.sal.bam	other	1594740	1594740	0	+	3	0	152	141	1.5
CP008925.1	h6.sal.bam	other	1594741	1594741	0	+	6	3	154	146	3.0
CP008925.1	h6.sal.bam	other	1594742	1594742	0	+	1	1	151	143	0.5
CP008925.1	h6.sal.bam	other	1594743	1594743	0	+	2	0	151	144	1.0
CP008925.1	h6.sal.bam	other	1594744	1594744	0	+	1	2	149	147	0.5
CP008925.1	h6.sal.bam	other	1594745	1594745	0	+	3	3	151	145	1.5
CP008925.1	h6.sal.bam	other	1594746	1594746	0	+	5	5	153	143	2.5
CP008925.1	h6.sal.bam	other	1594747	1594747	0	+	4	4	157	138	2.0
CP008925.1	h6.sal.bam	other	1594748	1594748	0	+	3	1	159	135	1.5
CP008925.1	h6.sal.bam	other	1594749	1594749	0	+	3	1	161	134	1.5
CP008925.1	h6.sal.bam	other	1594750	1594750	0	+	1	1	159	139	0.5
CP008925.1	h6.sal.bam	other	1594751	1594751	0	+	1	2	158	142	0.5
CP008925.1	h6.sal.bam	other	1594752	1594752	0	+	5	0	163	140	2.5
CP008925.1	h6.sal.bam	other	1594753	1594753	0	+	1	1	158	142	0.5
CP008925.1	h6.sal.bam	other	1594754	1594754	0	+	0	1	152	142	0.0
CP008925.1	h6.sal.bam	other	1594755	1594755	0	+	0	2	152	141	0.0
CP008925.1	h6.sal.bam	other	1594756	1594756	0	+	1	3	151	142	0.5
CP008925.1	h6.sal.bam	other	1594757	1594757	0	+	2	1	152	139	1.0
CP008925.1	h6.sal.bam	other	1594758	1594758	0	+	1	0	150	143	0.5
CP008925.1	h6.sal.bam	GTTC	1594759	1594759	1594767	+	2	1	148	143	1.0
CP008925.1	h6.sal.bam	other	1594760	1594760	0	+	1	1	146	142	0.5
CP008925.1	h6.sal.bam	GTTC	1594761	1594761	1594767	+	2	2	145	141	1.0
CP008925.1	h6.sal.bam	other	1594762	1594762	0	+	2	4	139	142	1.0
CP008925.1	h6.sal.bam	other	1594763	1594763	0	+	1	2	140	142	0.5
CP008925.1	h6.sal.bam	other	1594764	1594764	0	+	1	1	141	140	0.5
CP008925.1	h6.sal.bam	other	1594765	1594765	0	+	2	3	141	142	1.0
CP008925.1	h6.sal.bam	other	1594766	1594766	0	+	5	0	145	140	2.5
CP008925.1	h6.sal.bam	other	1594767	1594767	0	+	4	1	146	143	2.0
CP008925.1	h6.sal.bam	other	1594768	1594768	0	+	2	0	146	142	1.0
CP008925.1	h6.sal.bam	other	1594769	1594769	0	+	2	0	148	143	1.0
CP008925.1	h6.sal.bam	other	1594770	1594770	0	+	3	1	149	147	1.5
CP008925.1	h6.sal.bam	other	1594771	1594771	0	+	6	1	149	149	3.0
CP008925.1	h6.sal.bam	other	1594772	1594772	0	+	2	0	147	149	1.0
CP008925.1	h6.sal.bam	other	1594773	1594773	0	+	0	6	147	149	0.0
CP008925.1	h6.sal.bam	other	1594774	1594774	0	+	4	1	147	146	2.0
CP008925.1	h6.sal.bam	other	1594775	1594775	0	+	0	8	147	146	0.0
CP008925.1	h6.sal.bam	GTTC	1594776	1594776	1594767	+	2	2	149	139	1.0
CP008925.1	h6.sal.bam	other	1594777	1594777	0	+	3	2	150	141	1.5
CP008925.1	h6.sal.bam	GTTC	1594778	1594778	1594767	+	9	1	157	147	4.5
CP008925.1	h6.sal.bam	other	1594779	1594779	0	+	1	2	158	146	0.5
CP008925.1	h6.sal.bam	other	1594780	1594780	0	+	4	3	158	149	2.0
CP008925.1	h6.sal.bam	other	1594781	1594781	0	+	2	1	159	146	1.0
CP008925.1	h6.sal.bam	other	1594782	1594782	0	+	3	0	161	146	1.5
CP008925.1	h6.sal.bam	other	1594783	1594783	0	+	1	5	159	147	0.5
CP008925.1	h6.sal.bam	other	1594784	1594784	0	+	4	0	155	146	2.0
CP008925.1	h6.sal.bam	other	1594785	1594785	0	+	3	5	158	148	1.5
CP008925.1	h6.sal.bam	other	1594786	1594786	0	+	1	4	159	143	0.5
CP008925.1	h6.sal.bam	other	1594787	1594787	0	+	2	1	160	139	1.0
CP008925.1	h6.sal.bam	other	1594788	1594788	0	+	5	0	163	141	2.5
CP008925.1	h6.sal.bam	GTTC	1594789	1594789	1594797	+	0	4	162	141	0.0
CP008925.1	h6.sal.bam	other	1594790	1594790	0	+	3	3	164	147	1.5
CP008925.1	h6.sal.bam	GTTC	1594791	1594791	1594797	+	7	2	167	146	3.5
CP008925.1	h6.sal.bam	other	1594792	1594792	0	+	1	0	167	146	0.5
CP008925.1	h6.sal.bam	other	1594793	1594793	0	+	1	6	168	147	0.5
CP008925.1	h6.sal.bam	other	1594794	1594794	0	+	2	3	170	141	1.0
CP008925.1	h6.sal.bam	other	1594795	1594795	0	+	1	2	166	140	0.5
CP008925.1	h6.sal.bam	other	1594796	1594796	0	+	1	1	167	138	0.5
CP008925.1	h6.sal.bam	other	1594797	1594797	0	+	3	1	168	143	1.5
CP008925.1	h6.sal.bam	other	1594798	1594798	0	+	1	1	168	143	0.5
CP008925.1	h6.sal.bam	other	1594799	1594799	0	+	1	0	169	146	0.5
CP008925.1	h6.sal.bam	other	1594800	1594800	0	+	4	0	172	146	2.0
CP008925.1	h6.sal.bam	other	1594801	1594801	0	+	2	4	174	146	1.0
CP008925.1	h6.sal.bam	other	1594802	1594802	0	+	1	0	173	146	0.5
CP008925.1	h6.sal.bam	other	1594803	1594803	0	+	5	1	176	146	2.5
CP008925.1	h6.sal.bam	other	1594804	1594804	0	+	1	0	176	145	0.5
CP008925.1	h6.sal.bam	other	1594805	1594805	0	+	2	2	175	149	1.0
CP008925.1	h6.sal.bam	GTTC	1594806	1594806	1594797	+	1	2	176	147	0.5
CP008925.1	h6.sal.bam	other	1594807	1594807	0	+	3	2	177	149	1.5
CP008925.1	h6.sal.bam	GTTC	1594808	1594808	1594797	+	4	2	176	155	2.0
CP008925.1	h6.sal.bam	other	1594809	1594809	0	+	2	4	178	153	1.0
CP008925.1	h6.sal.bam	other	1594810	1594810	0	+	3	3	179	152	1.5
CP008925.1	h6.sal.bam	other	1594811	1594811	0	+	1	2	178	149	0.5
CP008925.1	h6.sal.bam	other	1594812	1594812	0	+	0	2	176	149	0.0
CP008925.1	h6.sal.bam	other	1594813	1594813	0	+	0	1	168	150	0.0
CP008925.1	h6.sal.bam	other	1594814	1594814	0	+	1	5	169	152	0.5
CP008925.1	h6.sal.bam	other	1594815	1594815	0	+	2	4	171	149	1.0
CP008925.1	h6.sal.bam	other	1594816	1594816	0	+	2	2	167	148	1.0
CP008925.1	h6.sal.bam	other	1594817	1594817	0	+	2	3	168	147	1.0
CP008925.1	h6.sal.bam	other	1594818	1594818	0	+	0	1	166	147	0.0
CP008925.1	h6.sal.bam	other	1594819	1594819	0	+	4	0	169	148	2.0
CP008925.1	h6.sal.bam	other	1594820	1594820	0	+	3	0	169	151	1.5
CP008925.1	h6.sal.bam	other	1594821	1594821	0	+	1	1	162	154	0.5
CP008925.1	h6.sal.bam	other	1594822	1594822	0	+	3	0	165	153	1.5
CP008925.1	h6.sal.bam	other	1594823	1594823	0	+	2	3	164	153	1.0
CP008925.1	h6.sal.bam	other	1594824	1594824	0	+	5	3	165	151	2.5
CP008925.1	h6.sal.bam	other	1594825	1594825	0	+	2	5	167	148	1.0
CP008925.1	h6.sal.bam	other	1594826	1594826	0	+	3	2	164	145	1.5
CP008925.1	h6.sal.bam	other	1594827	1594827	0	+	4	0	167	143	2.0
CP008925.1	h6.sal.bam	other	1594828	1594828	0	+	1	1	166	144	0.5
CP008925.1	h6.sal.bam	other	1594829	1594829	0	+	1	3	167	144	0.5
CP008925.1	h6.sal.bam	other	1594830	1594830	0	+	3	1	169	141	1.5
CP008925.1	h6.sal.bam	other	1594831	1594831	0	+	2	1	171	142	1.0
CP008925.1	h6.sal.bam	other	1594832	1594832	0	+	3	5	174	142	1.5
CP008925.1	h6.sal.bam	other	1594833	1594833	0	+	3	0	173	139	1.5
CP008925.1	h6.sal.bam	other	1594834	1594834	0	+	1	2	174	139	0.5
CP008925.1	h6.sal.bam	other	1594835	1594835	0	+	2	0	175	140	1.0
CP008925.1	h6.sal.bam	other	1594836	1594836	0	+	4	2	177	142	2.0
CP008925.1	h6.sal.bam	other	1594837	1594837	0	+	3	3	178	143	1.5
CP008925.1	h6.sal.bam	other	1594838	1594838	0	+	3	0	179	143	1.5
CP008925.1	h6.sal.bam	other	1594839	1594839	0	+	0	2	179	143	0.0
CP008925.1	h6.sal.bam	other	1594840	1594840	0	+	5	1	182	143	2.5
CP008925.1	h6.sal.bam	other	1594841	1594841	0	+	6	2	179	143	3.0
CP008925.1	h6.sal.bam	other	1594842	1594842	0	+	3	1	180	141	1.5
CP008925.1	h6.sal.bam	other	1594843	1594843	0	+	1	2	181	140	0.5
CP008925.1	h6.sal.bam	other	1594844	1594844	0	+	3	2	180	139	1.5
CP008925.1	h6.sal.bam	other	1594845	1594845	0	+	0	3	178	139	0.0
CP008925.1	h6.sal.bam	other	1594846	1594846	0	+	2	1	175	139	1.0
CP008925.1	h6.sal.bam	other	1594847	1594847	0	+	3	1	176	138	1.5
CP008925.1	h6.sal.bam	other	1594848	1594848	0	+	1	3	176	137	0.5
CP008925.1	h6.sal.bam	other	1594849	1594849	0	+	1	1	173	139	0.5
CP008925.1	h6.sal.bam	other	1594850	1594850	0	+	4	1	177	138	2.0
CP008925.1	h6.sal.bam	other	1594851	1594851	0	+	2	4	177	143	1.0
CP008925.1	h6.sal.bam	other	1594852	1594852	0	+	2	8	177	139	1.0
CP008925.1	h6.sal.bam	other	1594853	1594853	0	+	4	2	172	133	2.0
CP008925.1	h6.sal.bam	other	1594854	1594854	0	+	1	3	173	131	0.5
CP008925.1	h6.sal.bam	other	1594855	1594855	0	+	2	1	171	130	1.0
CP008925.1	h6.sal.bam	other	1594856	1594856	0	+	2	1	171	130	1.0
CP008925.1	h6.sal.bam	other	1594857	1594857	0	+	4	1	167	130	2.0
CP008925.1	h6.sal.bam	other	1594858	1594858	0	+	1	4	168	131	0.5
CP008925.1	h6.sal.bam	other	1594859	1594859	0	+	9	2	177	129	4.5
CP008925.1	h6.sal.bam	other	1594860	1594860	0	+	1	2	175	127	0.5
CP008925.1	h6.sal.bam	other	1594861	1594861	0	+	1	3	173	127	0.5
CP008925.1	h6.sal.bam	other	1594862	1594862	0	+	3	4	171	124	1.5
CP008925.1	h6.sal.bam	other	1594863	1594863	0	+	1	2	172	121	0.5
CP008925.1	h6.sal.bam	other	1594864	1594864	0	+	2	1	171	124	1.0
CP008925.1	h6.sal.bam	other	1594865	1594865	0	+	2	2	172	123	1.0
CP008925.1	h6.sal.bam	other	1594866	1594866	0	+	1	2	167	123	0.5
CP008925.1	h6.sal.bam	other	1594867	1594867	0	+	3	1	169	122	1.5
CP008925.1	h6.sal.bam	other	1594868	1594868	0	+	3	0	170	122	1.5
CP008925.1	h6.sal.bam	other	1594869	1594869	0	+	2	2	170	126	1.0
CP008925.1	h6.sal.bam	other	1594870	1594870	0	+	2	1	171	126	1.0
CP008925.1	h6.sal.bam	other	1594871	1594871	0	+	3	5	173	128	1.5
CP008925.1	h6.sal.bam	other	1594872	1594872	0	+	3	4	172	130	1.5
CP008925.1	h6.sal.bam	other	1594873	1594873	0	+	1	1	172	127	0.5
CP008925.1	h6.sal.bam	other	1594874	1594874	0	+	0	0	169	128	0.0
CP008925.1	h6.sal.bam	other	1594875	1594875	0	+	3	2	170	128	1.5
CP008925.1	h6.sal.bam	other	1594876	1594876	0	+	4	1	174	126	2.0
CP008925.1	h6.sal.bam	other	1594877	1594877	0	+	1	0	169	127	0.5
CP008925.1	h6.sal.bam	other	1594878	1594878	0	+	3	2	171	128	1.5
CP008925.1	h6.sal.bam	other	1594879	1594879	0	+	2	2	171	127	1.0
CP008925.1	h6.sal.bam	other	1594880	1594880	0	+	1	4	171	126	0.5
CP008925.1	h6.sal.bam	other	1594881	1594881	0	+	4	6	175	122	2.0
CP008925.1	h6.sal.bam	other	1594882	1594882	0	+	1	1	173	122	0.5
CP008925.1	h6.sal.bam	other	1594883	1594883	0	+	2	2	166	123	1.0
CP008925.1	h6.sal.bam	other	1594884	1594884	0	+	0	1	166	124	0.0
CP008925.1	h6.sal.bam	other	1594885	1594885	0	+	4	0	170	127	2.0
CP008925.1	h6.sal.bam	other	1594886	1594886	0	+	2	2	171	129	1.0
CP008925.1	h6.sal.bam	other	1594887	1594887	0	+	1	4	172	127	0.5
CP008925.1	h6.sal.bam	other	1594888	1594888	0	+	4	2	176	124	2.0
CP008925.1	h6.sal.bam	other	1594889	1594889	0	+	1	3	172	128	0.5
CP008925.1	h6.sal.bam	other	1594890	1594890	0	+	2	3	174	125	1.0
CP008925.1	h6.sal.bam	other	1594891	1594891	0	+	4	1	178	124	2.0
CP008925.1	h6.sal.bam	other	1594892	1594892	0	+	4	3	180	123	2.0
CP008925.1	h6.sal.bam	other	1594893	1594893	0	+	1	2	177	123	0.5
CP008925.1	h6.sal.bam	other	1594894	1594894	0	+	1	4	178	124	0.5
CP008925.1	h6.sal.bam	other	1594895	1594895	0	+	4	1	178	120	2.0
CP008925.1	h6.sal.bam	other	1594896	1594896	0	+	0	0	175	120	0.0
CP008925.1	h6.sal.bam	other	1594897	1594897	0	+	2	0	175	121	1.0
CP008925.1	h6.sal.bam	other	1594898	1594898	0	+	2	1	169	122	1.0
CP008925.1	h6.sal.bam	other	1594899	1594899	0	+	2	0	171	123	1.0
CP008925.1	h6.sal.bam	other	1594900	1594900	0	+	1	2	172	123	0.5
CP008925.1	h6.sal.bam	other	1594901	1594901	0	+	0	0	169	121	0.0
CP008925.1	h6.sal.bam	other	1594902	1594902	0	+	2	1	167	125	1.0
CP008925.1	h6.sal.bam	other	1594903	1594903	0	+	2	1	168	124	1.0
CP008925.1	h6.sal.bam	other	1594904	1594904	0	+	1	0	164	123	0.5
CP008925.1	h6.sal.bam	other	1594905	1594905	0	+	0	4	164	124	0.0
CP008925.1	h6.sal.bam	other	1594906	1594906	0	+	0	1	164	124	0.0
CP008925.1	h6.sal.bam	other	1594907	1594907	0	+	0	2	161	126	0.0
CP008925.1	h6.sal.bam	other	1594908	1594908	0	+	4	2	162	127	2.0
CP008925.1	h6.sal.bam	other	1594909	1594909	0	+	2	1	163	127	1.0
CP008925.1	h6.sal.bam	other	1594910	1594910	0	+	1	2	158	131	0.5
CP008925.1	h6.sal.bam	other	1594911	1594911	0	+	4	3	162	130	2.0
CP008925.1	h6.sal.bam	other	1594912	1594912	0	+	4	2	160	130	2.0
CP008925.1	h6.sal.bam	other	1594913	1594913	0	+	2	0	162	130	1.0
CP008925.1	h6.sal.bam	other	1594914	1594914	0	+	0	2	162	133	0.0
CP008925.1	h6.sal.bam	other	1594915	1594915	0	+	5	1	156	135	2.5
CP008925.1	h6.sal.bam	other	1594916	1594916	0	+	1	0	154	136	0.5
CP008925.1	h6.sal.bam	other	1594917	1594917	0	+	3	1	156	138	1.5
CP008925.1	h6.sal.bam	other	1594918	1594918	0	+	1	2	157	137	0.5
CP008925.1	h6.sal.bam	other	1594919	1594919	0	+	1	0	155	135	0.5
CP008925.1	h6.sal.bam	other	1594920	1594920	0	+	3	3	158	140	1.5
CP008925.1	h6.sal.bam	other	1594921	1594921	0	+	2	3	153	139	1.0
CP008925.1	h6.sal.bam	other	1594922	1594922	0	+	1	1	154	138	0.5
CP008925.1	h6.sal.bam	other	1594923	1594923	0	+	2	1	156	141	1.0
CP008925.1	h6.sal.bam	other	1594924	1594924	0	+	1	2	156	144	0.5
CP008925.1	h6.sal.bam	other	1594925	1594925	0	+	7	3	156	143	3.5
CP008925.1	h6.sal.bam	other	1594926	1594926	0	+	1	0	153	140	0.5
CP008925.1	h6.sal.bam	other	1594927	1594927	0	+	11	2	164	140	5.5
CP008925.1	h6.sal.bam	other	1594928	1594928	0	+	2	0	163	138	1.0
CP008925.1	h6.sal.bam	other	1594929	1594929	0	+	5	2	167	145	2.5
CP008925.1	h6.sal.bam	other	1594930	1594930	0	+	3	1	166	145	1.5
CP008925.1	h6.sal.bam	other	1594931	1594931	0	+	2	1	168	146	1.0
CP008925.1	h6.sal.bam	other	1594932	1594932	0	+	1	2	165	145	0.5
CP008925.1	h6.sal.bam	other	1594933	1594933	0	+	2	2	167	144	1.0
CP008925.1	h6.sal.bam	other	1594934	1594934	0	+	1	0	157	145	0.5
CP008925.1	h6.sal.bam	other	1594935	1594935	0	+	2	2	159	145	1.0
CP008925.1	h6.sal.bam	other	1594936	1594936	0	+	2	0	161	144	1.0
CP008925.1	h6.sal.bam	other	1594937	1594937	0	+	1	1	160	144	0.5
CP008925.1	h6.sal.bam	other	1594938	1594938	0	+	1	5	161	147	0.5
CP008925.1	h6.sal.bam	other	1594939	1594939	0	+	2	2	161	143	1.0
CP008925.1	h6.sal.bam	other	1594940	1594940	0	+	3	1	162	141	1.5
CP008925.1	h6.sal.bam	other	1594941	1594941	0	+	6	1	160	143	3.0
CP008925.1	h6.sal.bam	GTTC	1594942	1594942	1594950	+	2	4	162	142	1.0
CP008925.1	h6.sal.bam	other	1594943	1594943	0	+	3	3	165	138	1.5
CP008925.1	h6.sal.bam	GTTC	1594944	1594944	1594950	+	1	2	165	140	0.5
CP008925.1	h6.sal.bam	other	1594945	1594945	0	+	2	6	165	141	1.0
CP008925.1	h6.sal.bam	other	1594946	1594946	0	+	7	1	169	137	3.5
CP008925.1	h6.sal.bam	other	1594947	1594947	0	+	0	1	166	136	0.0
CP008925.1	h6.sal.bam	other	1594948	1594948	0	+	2	2	167	136	1.0
CP008925.1	h6.sal.bam	other	1594949	1594949	0	+	2	0	169	135	1.0
CP008925.1	h6.sal.bam	other	1594950	1594950	0	+	2	1	167	138	1.0
CP008925.1	h6.sal.bam	other	1594951	1594951	0	+	1	1	165	137	0.5
CP008925.1	h6.sal.bam	other	1594952	1594952	0	+	1	1	165	137	0.5
CP008925.1	h6.sal.bam	other	1594953	1594953	0	+	6	1	168	141	3.0
CP008925.1	h6.sal.bam	other	1594954	1594954	0	+	5	1	165	141	2.5
CP008925.1	h6.sal.bam	other	1594955	1594955	0	+	1	4	166	140	0.5
CP008925.1	h6.sal.bam	other	1594956	1594956	0	+	2	2	168	138	1.0
CP008925.1	h6.sal.bam	other	1594957	1594957	0	+	2	2	169	139	1.0
CP008925.1	h6.sal.bam	other	1594958	1594958	0	+	9	3	176	139	4.5
CP008925.1	h6.sal.bam	GTTC	1594959	1594959	1594950	+	0	5	175	136	0.0
CP008925.1	h6.sal.bam	other	1594960	1594960	0	+	3	2	175	135	1.5
CP008925.1	h6.sal.bam	GTTC	1594961	1594961	1594950	+	2	1	170	134	1.0
CP008925.1	h6.sal.bam	other	1594962	1594962	0	+	0	3	170	134	0.0
CP008925.1	h6.sal.bam	other	1594963	1594963	0	+	1	2	169	131	0.5
CP008925.1	h6.sal.bam	other	1594964	1594964	0	+	0	2	169	132	0.0
CP008925.1	h6.sal.bam	other	1594965	1594965	0	+	5	0	174	133	2.5
CP008925.1	h6.sal.bam	other	1594966	1594966	0	+	4	0	170	135	2.0
CP008925.1	h6.sal.bam	other	1594967	1594967	0	+	2	3	172	135	1.0
CP008925.1	h6.sal.bam	other	1594968	1594968	0	+	3	3	174	136	1.5
CP008925.1	h6.sal.bam	other	1594969	1594969	0	+	3	0	172	134	1.5
CP008925.1	h6.sal.bam	other	1594970	1594970	0	+	3	1	175	138	1.5
CP008925.1	h6.sal.bam	other	1594971	1594971	0	+	2	1	175	140	1.0
CP008925.1	h6.sal.bam	other	1594972	1594972	0	+	3	1	174	139	1.5
CP008925.1	h6.sal.bam	other	1594973	1594973	0	+	0	2	174	138	0.0
CP008925.1	h6.sal.bam	other	1594974	1594974	0	+	2	0	176	136	1.0
CP008925.1	h6.sal.bam	other	1594975	1594975	0	+	3	1	178	141	1.5
CP008925.1	h6.sal.bam	other	1594976	1594976	0	+	1	3	179	141	0.5
CP008925.1	h6.sal.bam	other	1594977	1594977	0	+	4	0	181	141	2.0
CP008925.1	h6.sal.bam	other	1594978	1594978	0	+	0	0	179	141	0.0
CP008925.1	h6.sal.bam	other	1594979	1594979	0	+	0	2	178	141	0.0
CP008925.1	h6.sal.bam	other	1594980	1594980	0	+	1	4	179	140	0.5
CP008925.1	h6.sal.bam	other	1594981	1594981	0	+	2	3	181	140	1.0
CP008925.1	h6.sal.bam	other	1594982	1594982	0	+	2	4	183	141	1.0
CP008925.1	h6.sal.bam	other	1594983	1594983	0	+	4	1	179	140	2.0
CP008925.1	h6.sal.bam	other	1594984	1594984	0	+	1	5	180	140	0.5
CP008925.1	h6.sal.bam	other	1594985	1594985	0	+	1	1	181	135	0.5
CP008925.1	h6.sal.bam	other	1594986	1594986	0	+	1	3	177	134	0.5
CP008925.1	h6.sal.bam	other	1594987	1594987	0	+	1	2	176	136	0.5
CP008925.1	h6.sal.bam	other	1594988	1594988	0	+	1	3	175	139	0.5
CP008925.1	h6.sal.bam	other	1594989	1594989	0	+	0	4	174	139	0.0
CP008925.1	h6.sal.bam	other	1594990	1594990	0	+	0	2	169	136	0.0
CP008925.1	h6.sal.bam	other	1594991	1594991	0	+	2	1	170	141	1.0
CP008925.1	h6.sal.bam	other	1594992	1594992	0	+	1	3	166	142	0.5
CP008925.1	h6.sal.bam	other	1594993	1594993	0	+	4	1	170	141	2.0
CP008925.1	h6.sal.bam	other	1594994	1594994	0	+	1	1	171	142	0.5
CP008925.1	h6.sal.bam	other	1594995	1594995	0	+	1	2	168	141	0.5
CP008925.1	h6.sal.bam	other	1594996	1594996	0	+	1	2	167	140	0.5
CP008925.1	h6.sal.bam	other	1594997	1594997	0	+	2	4	165	142	1.0
CP008925.1	h6.sal.bam	other	1594998	1594998	0	+	3	4	168	140	1.5
CP008925.1	h6.sal.bam	other	1594999	1594999	0	+	2	1	169	137	1.0
CP008925.1	h6.sal.bam	other	1595000	1595000	0	+	2	0	164	139	1.0
CP008925.1	h6.sal.bam	other	1595001	1595001	0	+	1	0	164	139	0.5
CP008925.1	h6.sal.bam	other	1595002	1595002	0	+	3	1	155	139	1.5
CP008925.1	h6.sal.bam	other	1595003	1595003	0	+	4	6	159	138	2.0
CP008925.1	h6.sal.bam	other	1595004	1595004	0	+	1	2	155	135	0.5
CP008925.1	h6.sal.bam	other	1595005	1595005	0	+	1	2	153	137	0.5
CP008925.1	h6.sal.bam	other	1595006	1595006	0	+	2	0	152	135	1.0
CP008925.1	h6.sal.bam	other	1595007	1595007	0	+	2	1	154	139	1.0
CP008925.1	h6.sal.bam	other	1595008	1595008	0	+	0	4	152	139	0.0
CP008925.1	h6.sal.bam	other	1595009	1595009	0	+	3	0	154	137	1.5
CP008925.1	h6.sal.bam	other	1595010	1595010	0	+	2	1	155	138	1.0
CP008925.1	h6.sal.bam	other	1595011	1595011	0	+	1	0	153	140	0.5
CP008925.1	h6.sal.bam	other	1595012	1595012	0	+	2	4	155	140	1.0
CP008925.1	h6.sal.bam	other	1595013	1595013	0	+	0	1	153	136	0.0
CP008925.1	h6.sal.bam	other	1595014	1595014	0	+	2	0	151	145	1.0
CP008925.1	h6.sal.bam	other	1595015	1595015	0	+	0	3	151	145	0.0
CP008925.1	h6.sal.bam	other	1595016	1595016	0	+	1	0	145	146	0.5
CP008925.1	h6.sal.bam	other	1595017	1595017	0	+	1	0	144	148	0.5
CP008925.1	h6.sal.bam	other	1595018	1595018	0	+	4	5	145	150	2.0
CP008925.1	h6.sal.bam	other	1595019	1595019	0	+	2	4	146	146	1.0
CP008925.1	h6.sal.bam	other	1595020	1595020	0	+	1	1	145	143	0.5
CP008925.1	h6.sal.bam	other	1595021	1595021	0	+	4	1	142	144	2.0
CP008925.1	h6.sal.bam	other	1595022	1595022	0	+	0	0	142	143	0.0
CP008925.1	h6.sal.bam	GTTC	1595023	1595023	1595031	+	1	3	141	145	0.5
CP008925.1	h6.sal.bam	other	1595024	1595024	0	+	4	0	143	151	2.0
CP008925.1	h6.sal.bam	GTTC	1595025	1595025	1595031	+	0	1	140	153	0.0
CP008925.1	h6.sal.bam	other	1595026	1595026	0	+	0	2	140	157	0.0
CP008925.1	h6.sal.bam	other	1595027	1595027	0	+	1	3	139	156	0.5
CP008925.1	h6.sal.bam	other	1595028	1595028	0	+	3	1	138	154	1.5
CP008925.1	h6.sal.bam	other	1595029	1595029	0	+	2	0	135	154	1.0
CP008925.1	h6.sal.bam	other	1595030	1595030	0	+	3	2	137	154	1.5
CP008925.1	h6.sal.bam	other	1595031	1595031	0	+	5	3	140	154	2.5
CP008925.1	h6.sal.bam	other	1595032	1595032	0	+	1	2	139	151	0.5
CP008925.1	h6.sal.bam	other	1595033	1595033	0	+	1	3	132	151	0.5
CP008925.1	h6.sal.bam	other	1595034	1595034	0	+	4	1	135	150	2.0
CP008925.1	h6.sal.bam	other	1595035	1595035	0	+	2	1	135	150	1.0
CP008925.1	h6.sal.bam	other	1595036	1595036	0	+	2	1	135	151	1.0
CP008925.1	h6.sal.bam	other	1595037	1595037	0	+	0	0	135	152	0.0
CP008925.1	h6.sal.bam	other	1595038	1595038	0	+	1	3	135	159	0.5
CP008925.1	h6.sal.bam	other	1595039	1595039	0	+	0	5	135	156	0.0
CP008925.1	h6.sal.bam	GTTC	1595040	1595040	1595031	+	3	3	132	153	1.5
CP008925.1	h6.sal.bam	other	1595041	1595041	0	+	2	3	127	152	1.0
CP008925.1	h6.sal.bam	GTTC	1595042	1595042	1595031	+	10	0	135	153	5.0
CP008925.1	h6.sal.bam	other	1595043	1595043	0	+	1	1	134	154	0.5
CP008925.1	h6.sal.bam	other	1595044	1595044	0	+	2	4	135	155	1.0
CP008925.1	h6.sal.bam	other	1595045	1595045	0	+	1	3	132	153	0.5
CP008925.1	h6.sal.bam	other	1595046	1595046	0	+	3	0	133	150	1.5
CP008925.1	h6.sal.bam	other	1595047	1595047	0	+	1	0	131	153	0.5
CP008925.1	h6.sal.bam	other	1595048	1595048	0	+	3	4	130	154	1.5
CP008925.1	h6.sal.bam	other	1595049	1595049	0	+	1	1	131	154	0.5
CP008925.1	h6.sal.bam	other	1595050	1595050	0	+	1	1	132	155	0.5
CP008925.1	h6.sal.bam	other	1595051	1595051	0	+	3	3	134	157	1.5
CP008925.1	h6.sal.bam	other	1595052	1595052	0	+	2	0	132	155	1.0
CP008925.1	h6.sal.bam	other	1595053	1595053	0	+	3	1	135	158	1.5
CP008925.1	h6.sal.bam	other	1595054	1595054	0	+	0	1	133	163	0.0
CP008925.1	h6.sal.bam	other	1595055	1595055	0	+	2	3	135	162	1.0
CP008925.1	h6.sal.bam	other	1595056	1595056	0	+	0	4	134	161	0.0
CP008925.1	h6.sal.bam	other	1595057	1595057	0	+	1	3	133	162	0.5
CP008925.1	h6.sal.bam	other	1595058	1595058	0	+	4	1	134	161	2.0
CP008925.1	h6.sal.bam	other	1595059	1595059	0	+	4	3	137	160	2.0
CP008925.1	h6.sal.bam	other	1595060	1595060	0	+	0	2	136	157	0.0
CP008925.1	h6.sal.bam	other	1595061	1595061	0	+	0	5	135	164	0.0
CP008925.1	h6.sal.bam	other	1595062	1595062	0	+	4	0	137	162	2.0
CP008925.1	h6.sal.bam	other	1595063	1595063	0	+	0	3	137	162	0.0
CP008925.1	h6.sal.bam	other	1595064	1595064	0	+	3	1	140	179	1.5
CP008925.1	h6.sal.bam	other	1595065	1595065	0	+	1	7	141	179	0.5
CP008925.1	h6.sal.bam	other	1595066	1595066	0	+	3	2	142	173	1.5
CP008925.1	h6.sal.bam	other	1595067	1595067	0	+	5	2	146	173	2.5
CP008925.1	h6.sal.bam	other	1595068	1595068	0	+	1	2	142	172	0.5
CP008925.1	h6.sal.bam	other	1595069	1595069	0	+	2	1	144	170	1.0
CP008925.1	h6.sal.bam	other	1595070	1595070	0	+	5	1	147	170	2.5
CP008925.1	h6.sal.bam	other	1595071	1595071	0	+	3	3	150	169	1.5
CP008925.1	h6.sal.bam	other	1595072	1595072	0	+	4	2	149	176	2.0
CP008925.1	h6.sal.bam	other	1595073	1595073	0	+	1	2	149	175	0.5
CP008925.1	h6.sal.bam	other	1595074	1595074	0	+	2	2	149	176	1.0
CP008925.1	h6.sal.bam	other	1595075	1595075	0	+	1	0	148	176	0.5
CP008925.1	h6.sal.bam	other	1595076	1595076	0	+	2	0	149	181	1.0
CP008925.1	h6.sal.bam	other	1595077	1595077	0	+	2	0	148	184	1.0
CP008925.1	h6.sal.bam	other	1595078	1595078	0	+	5	3	149	189	2.5
CP008925.1	h6.sal.bam	other	1595079	1595079	0	+	0	2	148	187	0.0
CP008925.1	h6.sal.bam	other	1595080	1595080	0	+	1	0	146	187	0.5
CP008925.1	h6.sal.bam	other	1595081	1595081	0	+	2	4	148	198	1.0
CP008925.1	h6.sal.bam	other	1595082	1595082	0	+	3	1	146	197	1.5
CP008925.1	h6.sal.bam	other	1595083	1595083	0	+	2	2	148	199	1.0
CP008925.1	h6.sal.bam	other	1595084	1595084	0	+	0	1	148	197	0.0
CP008925.1	h6.sal.bam	other	1595085	1595085	0	+	8	3	154	197	4.0
CP008925.1	h6.sal.bam	other	1595086	1595086	0	+	4	3	157	194	2.0
CP008925.1	h6.sal.bam	other	1595087	1595087	0	+	0	2	155	192	0.0
CP008925.1	h6.sal.bam	other	1595088	1595088	0	+	5	5	159	195	2.5
CP008925.1	h6.sal.bam	other	1595089	1595089	0	+	4	2	161	191	2.0
CP008925.1	h6.sal.bam	other	1595090	1595090	0	+	1	2	162	189	0.5
CP008925.1	h6.sal.bam	other	1595091	1595091	0	+	2	2	163	190	1.0
CP008925.1	h6.sal.bam	other	1595092	1595092	0	+	1	2	164	188	0.5
CP008925.1	h6.sal.bam	other	1595093	1595093	0	+	1	1	161	194	0.5
CP008925.1	h6.sal.bam	other	1595094	1595094	0	+	1	2	160	199	0.5
CP008925.1	h6.sal.bam	other	1595095	1595095	0	+	3	2	162	199	1.5
CP008925.1	h6.sal.bam	other	1595096	1595096	0	+	2	2	160	200	1.0
CP008925.1	h6.sal.bam	other	1595097	1595097	0	+	4	5	164	198	2.0
CP008925.1	h6.sal.bam	other	1595098	1595098	0	+	3	3	162	195	1.5
CP008925.1	h6.sal.bam	other	1595099	1595099	0	+	0	2	162	192	0.0
CP008925.1	h6.sal.bam	other	1595100	1595100	0	+	0	5	161	191	0.0
CP008925.1	h6.sal.bam	other	1595101	1595101	0	+	0	1	161	191	0.0
CP008925.1	h6.sal.bam	other	1595102	1595102	0	+	2	1	163	192	1.0
CP008925.1	h6.sal.bam	other	1595103	1595103	0	+	1	1	160	193	0.5
CP008925.1	h6.sal.bam	other	1595104	1595104	0	+	1	1	159	193	0.5
CP008925.1	h6.sal.bam	other	1595105	1595105	0	+	2	1	158	196	1.0
CP008925.1	h6.sal.bam	other	1595106	1595106	0	+	1	2	155	198	0.5
CP008925.1	h6.sal.bam	other	1595107	1595107	0	+	1	2	155	203	0.5
CP008925.1	h6.sal.bam	other	1595108	1595108	0	+	5	0	159	201	2.5
CP008925.1	h6.sal.bam	other	1595109	1595109	0	+	0	1	155	204	0.0
CP008925.1	h6.sal.bam	other	1595110	1595110	0	+	1	3	152	207	0.5
CP008925.1	h6.sal.bam	other	1595111	1595111	0	+	2	1	154	206	1.0
CP008925.1	h6.sal.bam	other	1595112	1595112	0	+	3	7	157	205	1.5
CP008925.1	h6.sal.bam	other	1595113	1595113	0	+	0	2	155	198	0.0
CP008925.1	h6.sal.bam	other	1595114	1595114	0	+	3	0	155	203	1.5
CP008925.1	h6.sal.bam	other	1595115	1595115	0	+	0	2	155	203	0.0
CP008925.1	h6.sal.bam	other	1595116	1595116	0	+	5	4	157	203	2.5
CP008925.1	h6.sal.bam	other	1595117	1595117	0	+	2	1	150	202	1.0
CP008925.1	h6.sal.bam	other	1595118	1595118	0	+	0	2	149	201	0.0
CP008925.1	h6.sal.bam	other	1595119	1595119	0	+	1	2	148	210	0.5
CP008925.1	h6.sal.bam	other	1595120	1595120	0	+	4	0	147	211	2.0
CP008925.1	h6.sal.bam	other	1595121	1595121	0	+	2	3	149	215	1.0
CP008925.1	h6.sal.bam	other	1595122	1595122	0	+	4	1	153	212	2.0
CP008925.1	h6.sal.bam	other	1595123	1595123	0	+	1	4	151	214	0.5
CP008925.1	h6.sal.bam	other	1595124	1595124	0	+	1	2	152	210	0.5
CP008925.1	h6.sal.bam	other	1595125	1595125	0	+	1	3	150	212	0.5
CP008925.1	h6.sal.bam	other	1595126	1595126	0	+	4	1	153	209	2.0
CP008925.1	h6.sal.bam	other	1595127	1595127	0	+	4	3	155	208	2.0
CP008925.1	h6.sal.bam	other	1595128	1595128	0	+	1	6	153	207	0.5
CP008925.1	h6.sal.bam	other	1595129	1595129	0	+	0	0	153	201	0.0
CP008925.1	h6.sal.bam	other	1595130	1595130	0	+	1	3	152	203	0.5
CP008925.1	h6.sal.bam	other	1595131	1595131	0	+	3	5	155	205	1.5
CP008925.1	h6.sal.bam	other	1595132	1595132	0	+	1	4	155	200	0.5
CP008925.1	h6.sal.bam	other	1595133	1595133	0	+	2	4	153	200	1.0
CP008925.1	h6.sal.bam	other	1595134	1595134	0	+	3	3	153	201	1.5
CP008925.1	h6.sal.bam	other	1595135	1595135	0	+	1	1	154	203	0.6666666666666666
CP008925.1	h6.sal.bam	other	1595136	1595136	0	+	1	2	150	204	1.0
CP008925.1	h6.sal.bam	other	1595137	1595137	0	+	1	4	151	202	1.0
CP008925.1	h6.sal.bam	GTTC	1595138	1595138	1595146	+	1	16	151	198	1.0
CP008925.1	h6.sal.bam	other	1595139	1595139	0	+	2	3	151	205	2.0
CP008925.1	h6.sal.bam	GTTC	1595140	1595140	1595146	+	12	0	162	206	12.0
CP008925.1	h6.sal.bam	other	1595141	1595141	0	+	3	2	157	207	3.0
CP008925.1	h6.sal.bam	other	1595142	1595142	0	+	2	0	159	205	2.0
CP008925.1	h6.sal.bam	other	1595143	1595143	0	+	0	0	155	209	0.0
CP008925.1	h6.sal.bam	other	1595144	1595144	0	+	3	1	152	211	2.0
CP008925.1	h6.sal.bam	other	1595145	1595145	0	+	3	6	155	213	2.0
CP008925.1	h6.sal.bam	other	1595146	1595146	0	+	3	4	156	210	2.0
CP008925.1	h6.sal.bam	other	1595147	1595147	0	+	2	1	154	206	1.3333333333333333
CP008925.1	h6.sal.bam	other	1595148	1595148	0	+	1	3	155	206	0.6666666666666666
CP008925.1	h6.sal.bam	other	1595149	1595149	0	+	1	2	154	203	0.6666666666666666
CP008925.1	h6.sal.bam	other	1595150	1595150	0	+	1	5	154	201	0.5
CP008925.1	h6.sal.bam	other	1595151	1595151	0	+	3	3	156	206	1.5
CP008925.1	h6.sal.bam	other	1595152	1595152	0	+	1	5	155	209	0.5
CP008925.1	h6.sal.bam	other	1595153	1595153	0	+	7	1	156	206	3.5
CP008925.1	h6.sal.bam	other	1595154	1595154	0	+	1	2	157	206	0.5
CP008925.1	h6.sal.bam	GTTC	1595155	1595155	1595146	+	1	10	157	205	0.6666666666666666
CP008925.1	h6.sal.bam	other	1595156	1595156	0	+	0	3	155	200	0.0
CP008925.1	h6.sal.bam	GTTC	1595157	1595157	1595146	+	18	3	168	199	9.0
CP008925.1	h6.sal.bam	other	1595158	1595158	0	+	1	0	169	198	0.5
CP008925.1	h6.sal.bam	other	1595159	1595159	0	+	1	1	170	198	0.5
CP008925.1	h6.sal.bam	other	1595160	1595160	0	+	3	0	165	197	1.5
CP008925.1	h6.sal.bam	other	1595161	1595161	0	+	1	1	163	201	0.5
CP008925.1	h6.sal.bam	other	1595162	1595162	0	+	4	5	165	202	2.0
CP008925.1	h6.sal.bam	other	1595163	1595163	0	+	2	1	163	200	1.0
CP008925.1	h6.sal.bam	other	1595164	1595164	0	+	2	0	162	200	1.0
CP008925.1	h6.sal.bam	other	1595165	1595165	0	+	3	3	164	202	1.5
CP008925.1	h6.sal.bam	other	1595166	1595166	0	+	2	6	162	203	1.0
CP008925.1	h6.sal.bam	other	1595167	1595167	0	+	0	3	162	199	0.0
CP008925.1	h6.sal.bam	other	1595168	1595168	0	+	4	5	166	198	2.0
CP008925.1	h6.sal.bam	other	1595169	1595169	0	+	2	2	160	195	1.0
CP008925.1	h6.sal.bam	other	1595170	1595170	0	+	2	3	162	198	1.0
CP008925.1	h6.sal.bam	other	1595171	1595171	0	+	1	0	163	201	0.5
CP008925.1	h6.sal.bam	other	1595172	1595172	0	+	1	2	159	209	0.5
CP008925.1	h6.sal.bam	other	1595173	1595173	0	+	5	0	162	210	2.5
CP008925.1	h6.sal.bam	other	1595174	1595174	0	+	1	1	163	213	0.5
CP008925.1	h6.sal.bam	other	1595175	1595175	0	+	0	7	163	213	0.0
CP008925.1	h6.sal.bam	other	1595176	1595176	0	+	6	1	168	210	3.0
CP008925.1	h6.sal.bam	other	1595177	1595177	0	+	1	2	168	211	0.5
CP008925.1	h6.sal.bam	other	1595178	1595178	0	+	2	1	168	214	1.0
CP008925.1	h6.sal.bam	other	1595179	1595179	0	+	4	4	172	214	2.0
CP008925.1	h6.sal.bam	other	1595180	1595180	0	+	1	3	170	214	0.5
CP008925.1	h6.sal.bam	other	1595181	1595181	0	+	2	6	172	211	1.0
CP008925.1	h6.sal.bam	other	1595182	1595182	0	+	1	0	171	210	0.5
CP008925.1	h6.sal.bam	other	1595183	1595183	0	+	2	3	170	210	1.0
CP008925.1	h6.sal.bam	other	1595184	1595184	0	+	1	4	171	207	0.5
CP008925.1	h6.sal.bam	other	1595185	1595185	0	+	1	2	171	207	0.5
CP008925.1	h6.sal.bam	other	1595186	1595186	0	+	1	2	170	205	0.5
CP008925.1	h6.sal.bam	other	1595187	1595187	0	+	1	1	168	204	0.5
CP008925.1	h6.sal.bam	other	1595188	1595188	0	+	0	4	168	203	0.0
CP008925.1	h6.sal.bam	other	1595189	1595189	0	+	1	0	166	199	0.5
CP008925.1	h6.sal.bam	other	1595190	1595190	0	+	5	2	170	201	2.5
CP008925.1	h6.sal.bam	other	1595191	1595191	0	+	2	3	167	199	1.0
CP008925.1	h6.sal.bam	other	1595192	1595192	0	+	3	5	169	204	1.5
CP008925.1	h6.sal.bam	other	1595193	1595193	0	+	1	6	170	204	0.5
CP008925.1	h6.sal.bam	other	1595194	1595194	0	+	2	4	171	199	1.0
CP008925.1	h6.sal.bam	other	1595195	1595195	0	+	2	3	168	196	1.0
CP008925.1	h6.sal.bam	other	1595196	1595196	0	+	2	0	169	199	1.0
CP008925.1	h6.sal.bam	other	1595197	1595197	0	+	2	3	167	200	1.0
CP008925.1	h6.sal.bam	other	1595198	1595198	0	+	2	5	169	197	1.0
CP008925.1	h6.sal.bam	other	1595199	1595199	0	+	0	0	167	192	0.0
CP008925.1	h6.sal.bam	other	1595200	1595200	0	+	2	2	169	201	1.0
CP008925.1	h6.sal.bam	other	1595201	1595201	0	+	0	1	161	203	0.0
CP008925.1	h6.sal.bam	other	1595202	1595202	0	+	4	1	165	202	2.0
CP008925.1	h6.sal.bam	other	1595203	1595203	0	+	0	2	164	203	0.0
CP008925.1	h6.sal.bam	other	1595204	1595204	0	+	0	1	164	203	0.0
CP008925.1	h6.sal.bam	other	1595205	1595205	0	+	0	4	162	203	0.0
CP008925.1	h6.sal.bam	other	1595206	1595206	0	+	4	1	164	206	2.0
CP008925.1	h6.sal.bam	other	1595207	1595207	0	+	0	1	163	209	0.0
CP008925.1	h6.sal.bam	other	1595208	1595208	0	+	5	5	166	208	2.5
CP008925.1	h6.sal.bam	other	1595209	1595209	0	+	3	5	166	203	1.5
CP008925.1	h6.sal.bam	other	1595210	1595210	0	+	2	1	166	210	1.0
CP008925.1	h6.sal.bam	other	1595211	1595211	0	+	0	3	166	212	0.0
CP008925.1	h6.sal.bam	other	1595212	1595212	0	+	3	0	168	213	1.5
CP008925.1	h6.sal.bam	GAAC	1595213	1595213	1595221	+	1	23	168	216	0.5
CP008925.1	h6.sal.bam	other	1595214	1595214	0	+	4	2	158	193	2.0
CP008925.1	h6.sal.bam	GAAC	1595215	1595215	1595221	+	18	1	176	191	9.0
CP008925.1	h6.sal.bam	other	1595216	1595216	0	+	0	3	173	191	0.0
CP008925.1	h6.sal.bam	other	1595217	1595217	0	+	0	1	170	189	0.0
CP008925.1	h6.sal.bam	other	1595218	1595218	0	+	1	1	171	192	0.5
CP008925.1	h6.sal.bam	other	1595219	1595219	0	+	3	3	171	192	1.5
CP008925.1	h6.sal.bam	other	1595220	1595220	0	+	1	3	169	189	0.5
CP008925.1	h6.sal.bam	other	1595221	1595221	0	+	3	1	169	188	1.5
CP008925.1	h6.sal.bam	other	1595222	1595222	0	+	4	4	170	188	2.0
CP008925.1	h6.sal.bam	other	1595223	1595223	0	+	1	0	170	185	0.5
CP008925.1	h6.sal.bam	other	1595224	1595224	0	+	3	6	173	185	1.5
CP008925.1	h6.sal.bam	other	1595225	1595225	0	+	3	0	175	179	1.5
CP008925.1	h6.sal.bam	other	1595226	1595226	0	+	0	6	172	179	0.0
CP008925.1	h6.sal.bam	other	1595227	1595227	0	+	2	2	172	176	1.0
CP008925.1	h6.sal.bam	other	1595228	1595228	0	+	3	1	169	179	1.5
CP008925.1	h6.sal.bam	other	1595229	1595229	0	+	2	1	169	178	1.0
CP008925.1	h6.sal.bam	GAAC	1595230	1595230	1595221	+	4	5	173	177	2.0
CP008925.1	h6.sal.bam	other	1595231	1595231	0	+	2	2	157	177	1.0
CP008925.1	h6.sal.bam	GAAC	1595232	1595232	1595221	+	6	2	162	177	3.0
CP008925.1	h6.sal.bam	other	1595233	1595233	0	+	6	3	168	180	3.0
CP008925.1	h6.sal.bam	other	1595234	1595234	0	+	3	1	170	179	1.5
CP008925.1	h6.sal.bam	other	1595235	1595235	0	+	1	1	168	182	0.5
CP008925.1	h6.sal.bam	other	1595236	1595236	0	+	2	2	169	181	1.0
CP008925.1	h6.sal.bam	other	1595237	1595237	0	+	2	3	167	179	1.0
CP008925.1	h6.sal.bam	other	1595238	1595238	0	+	4	0	169	183	2.0
CP008925.1	h6.sal.bam	other	1595239	1595239	0	+	1	2	168	183	0.5
CP008925.1	h6.sal.bam	other	1595240	1595240	0	+	3	4	168	182	1.5
CP008925.1	h6.sal.bam	other	1595241	1595241	0	+	1	3	167	178	0.5
CP008925.1	h6.sal.bam	other	1595242	1595242	0	+	0	1	167	181	0.0
CP008925.1	h6.sal.bam	other	1595243	1595243	0	+	2	2	160	182	1.0
CP008925.1	h6.sal.bam	other	1595244	1595244	0	+	0	5	160	181	0.0
CP008925.1	h6.sal.bam	other	1595245	1595245	0	+	0	6	159	177	0.0
CP008925.1	h6.sal.bam	other	1595246	1595246	0	+	2	8	161	171	1.0
CP008925.1	h6.sal.bam	other	1595247	1595247	0	+	4	3	163	165	2.0
CP008925.1	h6.sal.bam	other	1595248	1595248	0	+	3	3	163	165	1.5
CP008925.1	h6.sal.bam	other	1595249	1595249	0	+	3	1	165	165	1.5
CP008925.1	h6.sal.bam	other	1595250	1595250	0	+	3	4	168	165	1.5
CP008925.1	h6.sal.bam	other	1595251	1595251	0	+	3	2	165	161	1.5
CP008925.1	h6.sal.bam	other	1595252	1595252	0	+	2	5	165	163	1.0
CP008925.1	h6.sal.bam	other	1595253	1595253	0	+	2	1	165	158	1.0
CP008925.1	h6.sal.bam	other	1595254	1595254	0	+	0	5	160	160	0.0
CP008925.1	h6.sal.bam	other	1595255	1595255	0	+	0	3	161	159	0.0
CP008925.1	h6.sal.bam	other	1595256	1595256	0	+	1	1	160	156	0.5
CP008925.1	h6.sal.bam	other	1595257	1595257	0	+	3	1	162	160	1.5
CP008925.1	h6.sal.bam	other	1595258	1595258	0	+	6	3	167	162	3.0
CP008925.1	h6.sal.bam	other	1595259	1595259	0	+	4	0	170	159	2.0
CP008925.1	h6.sal.bam	other	1595260	1595260	0	+	2	0	171	159	1.0
CP008925.1	h6.sal.bam	other	1595261	1595261	0	+	2	1	171	159	1.0
CP008925.1	h6.sal.bam	other	1595262	1595262	0	+	2	2	173	162	1.0
CP008925.1	h6.sal.bam	other	1595263	1595263	0	+	5	3	178	163	2.5
CP008925.1	h6.sal.bam	other	1595264	1595264	0	+	3	0	174	161	1.5
CP008925.1	h6.sal.bam	other	1595265	1595265	0	+	2	5	176	161	1.0
CP008925.1	h6.sal.bam	other	1595266	1595266	0	+	4	2	179	158	2.0
CP008925.1	h6.sal.bam	other	1595267	1595267	0	+	2	3	178	158	1.0
CP008925.1	h6.sal.bam	other	1595268	1595268	0	+	1	1	178	156	0.5
CP008925.1	h6.sal.bam	other	1595269	1595269	0	+	2	1	178	159	1.0
CP008925.1	h6.sal.bam	other	1595270	1595270	0	+	3	6	179	161	1.5
CP008925.1	h6.sal.bam	other	1595271	1595271	0	+	3	1	178	156	1.5
CP008925.1	h6.sal.bam	other	1595272	1595272	0	+	1	2	179	157	0.5
CP008925.1	h6.sal.bam	other	1595273	1595273	0	+	1	3	178	157	0.5
CP008925.1	h6.sal.bam	other	1595274	1595274	0	+	1	5	179	155	0.5
CP008925.1	h6.sal.bam	other	1595275	1595275	0	+	4	3	181	150	2.0
CP008925.1	h6.sal.bam	other	1595276	1595276	0	+	2	2	183	148	1.0
CP008925.1	h6.sal.bam	other	1595277	1595277	0	+	1	2	180	146	0.5
CP008925.1	h6.sal.bam	other	1595278	1595278	0	+	2	0	182	148	1.0
CP008925.1	h6.sal.bam	other	1595279	1595279	0	+	2	2	184	153	1.0
CP008925.1	h6.sal.bam	other	1595280	1595280	0	+	1	6	185	151	0.5
CP008925.1	h6.sal.bam	other	1595281	1595281	0	+	0	4	181	155	0.0
CP008925.1	h6.sal.bam	other	1595282	1595282	0	+	0	0	181	154	0.0
CP008925.1	h6.sal.bam	other	1595283	1595283	0	+	2	4	178	158	1.0
CP008925.1	h6.sal.bam	GAAC	1595284	1595284	1595292	+	4	9	179	157	2.0
CP008925.1	h6.sal.bam	other	1595285	1595285	0	+	0	3	176	148	0.0
CP008925.1	h6.sal.bam	GAAC	1595286	1595286	1595292	+	8	4	183	148	4.0
CP008925.1	h6.sal.bam	other	1595287	1595287	0	+	1	3	181	146	0.5
CP008925.1	h6.sal.bam	other	1595288	1595288	0	+	4	0	183	143	2.0
CP008925.1	h6.sal.bam	other	1595289	1595289	0	+	4	1	181	147	2.0
CP008925.1	h6.sal.bam	other	1595290	1595290	0	+	2	1	169	152	1.0
CP008925.1	h6.sal.bam	other	1595291	1595291	0	+	3	0	172	152	1.5
CP008925.1	h6.sal.bam	other	1595292	1595292	0	+	1	5	173	153	0.5
CP008925.1	h6.sal.bam	other	1595293	1595293	0	+	2	0	171	152	1.0
CP008925.1	h6.sal.bam	other	1595294	1595294	0	+	2	1	172	153	1.0
CP008925.1	h6.sal.bam	other	1595295	1595295	0	+	2	1	174	155	1.0
CP008925.1	h6.sal.bam	other	1595296	1595296	0	+	2	1	169	155	1.0
CP008925.1	h6.sal.bam	other	1595297	1595297	0	+	2	1	171	154	1.0
CP008925.1	h6.sal.bam	other	1595298	1595298	0	+	0	0	170	162	0.0
CP008925.1	h6.sal.bam	other	1595299	1595299	0	+	1	1	164	166	0.5
CP008925.1	h6.sal.bam	other	1595300	1595300	0	+	1	1	165	166	0.5
CP008925.1	h6.sal.bam	GAAC	1595301	1595301	1595292	+	0	2	164	169	0.0
CP008925.1	h6.sal.bam	other	1595302	1595302	0	+	0	4	164	168	0.0
CP008925.1	h6.sal.bam	GAAC	1595303	1595303	1595292	+	3	0	156	166	1.5
CP008925.1	h6.sal.bam	other	1595304	1595304	0	+	0	0	156	168	0.0
CP008925.1	h6.sal.bam	other	1595305	1595305	0	+	3	4	153	169	1.5
CP008925.1	h6.sal.bam	other	1595306	1595306	0	+	1	2	154	167	0.5
CP008925.1	h6.sal.bam	other	1595307	1595307	0	+	0	5	153	165	0.0
CP008925.1	h6.sal.bam	other	1595308	1595308	0	+	0	2	147	163	0.0
CP008925.1	h6.sal.bam	other	1595309	1595309	0	+	3	4	147	162	1.5
CP008925.1	h6.sal.bam	other	1595310	1595310	0	+	3	1	149	159	1.5
CP008925.1	h6.sal.bam	other	1595311	1595311	0	+	3	2	151	158	1.5
CP008925.1	h6.sal.bam	other	1595312	1595312	0	+	1	4	149	156	0.5
CP008925.1	h6.sal.bam	other	1595313	1595313	0	+	1	3	146	152	0.6666666666666666
CP008925.1	h6.sal.bam	other	1595314	1595314	0	+	0	2	146	151	0.0
CP008925.1	h6.sal.bam	other	1595315	1595315	0	+	1	2	143	151	0.6666666666666666
CP008925.1	h6.sal.bam	other	1595316	1595316	0	+	0	0	141	151	0.0
CP008925.1	h6.sal.bam	other	1595317	1595317	0	+	2	3	143	155	2.0
CP008925.1	h6.sal.bam	other	1595318	1595318	0	+	2	0	145	155	2.0
CP008925.1	h6.sal.bam	other	1595319	1595319	0	+	2	1	147	161	2.0
CP008925.1	h6.sal.bam	other	1595320	1595320	0	+	2	0	149	160	2.0
CP008925.1	h6.sal.bam	other	1595321	1595321	0	+	1	2	146	160	1.0
CP008925.1	h6.sal.bam	other	1595322	1595322	0	+	1	3	144	160	1.0
CP008925.1	h6.sal.bam	other	1595323	1595323	0	+	1	3	139	159	0.6666666666666666
CP008925.1	h6.sal.bam	other	1595324	1595324	0	+	1	1	137	156	0.6666666666666666
CP008925.1	h6.sal.bam	other	1595325	1595325	0	+	1	4	138	155	1.0
CP008925.1	h6.sal.bam	other	1595326	1595326	0	+	3	0	138	151	3.0
CP008925.1	h6.sal.bam	other	1595327	1595327	0	+	2	2	138	151	2.0
CP008925.1	h6.sal.bam	other	1595328	1595328	0	+	0	1	136	161	0.0
CP008925.1	h6.sal.bam	other	1595329	1595329	0	+	1	4	137	161	1.0
CP008925.1	h6.sal.bam	other	1595330	1595330	0	+	0	0	137	159	0.0
CP008925.1	h6.sal.bam	other	1595331	1595331	0	+	1	5	137	160	1.0
CP008925.1	h6.sal.bam	other	1595332	1595332	0	+	2	3	135	157	2.0
CP008925.1	h6.sal.bam	other	1595333	1595333	0	+	1	0	131	157	1.0
CP008925.1	h6.sal.bam	other	1595334	1595334	0	+	1	3	128	161	1.0
CP008925.1	h6.sal.bam	other	1595335	1595335	0	+	5	2	130	159	5.0
CP008925.1	h6.sal.bam	other	1595336	1595336	0	+	2	0	129	158	2.0
CP008925.1	h6.sal.bam	other	1595337	1595337	0	+	4	2	133	159	4.0
CP008925.1	h6.sal.bam	other	1595338	1595338	0	+	5	1	130	160	5.0
CP008925.1	h6.sal.bam	other	1595339	1595339	0	+	1	0	129	162	1.0
CP008925.1	h6.sal.bam	other	1595340	1595340	0	+	0	2	128	165	0.0
CP008925.1	h6.sal.bam	other	1595341	1595341	0	+	6	2	132	166	6.0
CP008925.1	h6.sal.bam	other	1595342	1595342	0	+	0	1	131	164	0.0
CP008925.1	h6.sal.bam	other	1595343	1595343	0	+	3	5	133	171	3.0
CP008925.1	h6.sal.bam	other	1595344	1595344	0	+	0	2	130	166	0.0
CP008925.1	h6.sal.bam	other	1595345	1595345	0	+	0	1	128	165	0.0
CP008925.1	h6.sal.bam	other	1595346	1595346	0	+	1	4	126	166	1.0
CP008925.1	h6.sal.bam	other	1595347	1595347	0	+	2	2	127	164	2.0
CP008925.1	h6.sal.bam	other	1595348	1595348	0	+	2	1	127	163	2.0
CP008925.1	h6.sal.bam	other	1595349	1595349	0	+	0	0	123	166	0.0
CP008925.1	h6.sal.bam	other	1595350	1595350	0	+	1	1	119	169	1.0
CP008925.1	h6.sal.bam	other	1595351	1595351	0	+	1	3	120	170	1.0
CP008925.1	h6.sal.bam	other	1595352	1595352	0	+	2	1	122	172	2.0
CP008925.1	h6.sal.bam	other	1595353	1595353	0	+	2	6	123	174	2.0
CP008925.1	h6.sal.bam	other	1595354	1595354	0	+	1	5	121	172	1.0
CP008925.1	h6.sal.bam	other	1595355	1595355	0	+	7	4	127	171	7.0
CP008925.1	h6.sal.bam	other	1595356	1595356	0	+	1	3	128	170	1.0
CP008925.1	h6.sal.bam	other	1595357	1595357	0	+	0	8	128	170	0.0
CP008925.1	h6.sal.bam	other	1595358	1595358	0	+	4	0	131	163	4.0
CP008925.1	h6.sal.bam	other	1595359	1595359	0	+	3	1	130	165	3.0
CP008925.1	h6.sal.bam	other	1595360	1595360	0	+	4	2	130	164	4.0
CP008925.1	h6.sal.bam	other	1595361	1595361	0	+	0	1	127	162	0.0
CP008925.1	h6.sal.bam	other	1595362	1595362	0	+	7	1	133	161	7.0
CP008925.1	h6.sal.bam	other	1595363	1595363	0	+	0	4	125	160	0.0
CP008925.1	h6.sal.bam	other	1595364	1595364	0	+	3	6	127	165	3.0
CP008925.1	h6.sal.bam	other	1595365	1595365	0	+	5	1	129	160	5.0
CP008925.1	h6.sal.bam	other	1595366	1595366	0	+	1	1	128	163	1.0
CP008925.1	h6.sal.bam	other	1595367	1595367	0	+	1	4	128	164	1.0
CP008925.1	h6.sal.bam	other	1595368	1595368	0	+	5	1	130	160	5.0
CP008925.1	h6.sal.bam	other	1595369	1595369	0	+	2	4	131	159	2.0
CP008925.1	h6.sal.bam	other	1595370	1595370	0	+	3	2	129	158	3.0
CP008925.1	h6.sal.bam	other	1595371	1595371	0	+	0	3	129	157	0.0
CP008925.1	h6.sal.bam	other	1595372	1595372	0	+	5	6	134	156	5.0
CP008925.1	h6.sal.bam	other	1595373	1595373	0	+	7	3	140	150	7.0
CP008925.1	h6.sal.bam	other	1595374	1595374	0	+	0	0	140	147	0.0
CP008925.1	h6.sal.bam	other	1595375	1595375	0	+	1	4	140	149	1.0
CP008925.1	h6.sal.bam	other	1595376	1595376	0	+	3	0	143	146	3.0
CP008925.1	h6.sal.bam	other	1595377	1595377	0	+	1	3	144	151	1.0
CP008925.1	h6.sal.bam	other	1595378	1595378	0	+	5	1	143	150	5.0
CP008925.1	h6.sal.bam	other	1595379	1595379	0	+	0	1	143	155	0.0
CP008925.1	h6.sal.bam	other	1595380	1595380	0	+	0	3	143	157	0.0
CP008925.1	h6.sal.bam	other	1595381	1595381	0	+	1	1	143	156	1.0
CP008925.1	h6.sal.bam	other	1595382	1595382	0	+	4	1	147	155	4.0
CP008925.1	h6.sal.bam	other	1595383	1595383	0	+	3	1	147	154	3.0
CP008925.1	h6.sal.bam	other	1595384	1595384	0	+	0	1	144	158	0.0
CP008925.1	h6.sal.bam	other	1595385	1595385	0	+	2	0	143	161	2.0
CP008925.1	h6.sal.bam	other	1595386	1595386	0	+	0	0	141	165	0.0
CP008925.1	h6.sal.bam	other	1595387	1595387	0	+	1	0	142	165	1.0
CP008925.1	h6.sal.bam	other	1595388	1595388	0	+	1	1	143	168	1.0
CP008925.1	h6.sal.bam	other	1595389	1595389	0	+	3	2	146	169	3.0
CP008925.1	h6.sal.bam	other	1595390	1595390	0	+	0	3	142	173	0.0
CP008925.1	h6.sal.bam	other	1595391	1595391	0	+	1	3	143	173	1.0
CP008925.1	h6.sal.bam	other	1595392	1595392	0	+	2	3	145	170	1.3333333333333333
CP008925.1	h6.sal.bam	other	1595393	1595393	0	+	5	5	149	168	3.3333333333333335
CP008925.1	h6.sal.bam	other	1595394	1595394	0	+	2	0	148	163	1.3333333333333333
CP008925.1	h6.sal.bam	other	1595395	1595395	0	+	1	3	147	164	0.5
CP008925.1	h6.sal.bam	other	1595396	1595396	0	+	5	1	150	165	2.5
CP008925.1	h6.sal.bam	other	1595397	1595397	0	+	1	1	151	164	0.5
CP008925.1	h6.sal.bam	other	1595398	1595398	0	+	2	1	152	166	1.0
CP008925.1	h6.sal.bam	other	1595399	1595399	0	+	1	5	147	168	0.5
CP008925.1	h6.sal.bam	other	1595400	1595400	0	+	1	2	148	164	0.5
CP008925.1	h6.sal.bam	other	1595401	1595401	0	+	1	3	149	163	0.5
CP008925.1	h6.sal.bam	other	1595402	1595402	0	+	2	1	150	164	1.0
CP008925.1	h6.sal.bam	other	1595403	1595403	0	+	4	1	154	164	2.0
CP008925.1	h6.sal.bam	other	1595404	1595404	0	+	3	2	157	163	1.5
CP008925.1	h6.sal.bam	other	1595405	1595405	0	+	1	1	156	162	0.5
CP008925.1	h6.sal.bam	other	1595406	1595406	0	+	1	2	157	161	0.5
CP008925.1	h6.sal.bam	other	1595407	1595407	0	+	1	3	157	161	0.5
CP008925.1	h6.sal.bam	other	1595408	1595408	0	+	1	4	151	159	0.5
CP008925.1	h6.sal.bam	other	1595409	1595409	0	+	1	1	152	157	0.5
CP008925.1	h6.sal.bam	other	1595410	1595410	0	+	0	1	152	159	0.0
CP008925.1	h6.sal.bam	other	1595411	1595411	0	+	0	1	150	162	0.0
CP008925.1	h6.sal.bam	other	1595412	1595412	0	+	3	2	144	163	1.5
CP008925.1	h6.sal.bam	other	1595413	1595413	0	+	1	4	145	161	0.5
CP008925.1	h6.sal.bam	other	1595414	1595414	0	+	2	3	146	157	1.0
CP008925.1	h6.sal.bam	other	1595415	1595415	0	+	0	3	146	166	0.0
CP008925.1	h6.sal.bam	other	1595416	1595416	0	+	0	7	140	166	0.0
CP008925.1	h6.sal.bam	other	1595417	1595417	0	+	2	1	142	159	1.0
CP008925.1	h6.sal.bam	other	1595418	1595418	0	+	1	0	140	162	0.5
CP008925.1	h6.sal.bam	other	1595419	1595419	0	+	0	3	140	162	0.0
CP008925.1	h6.sal.bam	other	1595420	1595420	0	+	2	1	142	165	1.0
CP008925.1	h6.sal.bam	other	1595421	1595421	0	+	1	0	139	164	0.5
CP008925.1	h6.sal.bam	other	1595422	1595422	0	+	0	1	139	164	0.0
CP008925.1	h6.sal.bam	other	1595423	1595423	0	+	1	4	139	166	0.5
CP008925.1	h6.sal.bam	other	1595424	1595424	0	+	3	3	142	163	1.5
CP008925.1	h6.sal.bam	other	1595425	1595425	0	+	4	3	145	160	2.0
CP008925.1	h6.sal.bam	other	1595426	1595426	0	+	5	4	148	157	2.5
CP008925.1	h6.sal.bam	other	1595427	1595427	0	+	2	3	149	161	1.0
CP008925.1	h6.sal.bam	other	1595428	1595428	0	+	4	4	151	161	2.0
CP008925.1	h6.sal.bam	other	1595429	1595429	0	+	4	5	147	157	2.0
CP008925.1	h6.sal.bam	other	1595430	1595430	0	+	2	3	149	157	1.0
CP008925.1	h6.sal.bam	other	1595431	1595431	0	+	1	3	149	154	0.5
CP008925.1	h6.sal.bam	other	1595432	1595432	0	+	4	1	153	152	2.0
CP008925.1	h6.sal.bam	other	1595433	1595433	0	+	3	2	152	153	1.5
CP008925.1	h6.sal.bam	other	1595434	1595434	0	+	5	0	150	154	2.5
CP008925.1	h6.sal.bam	other	1595435	1595435	0	+	1	0	149	156	0.5
CP008925.1	h6.sal.bam	other	1595436	1595436	0	+	3	3	152	156	1.5
CP008925.1	h6.sal.bam	other	1595437	1595437	0	+	1	4	148	159	0.5
CP008925.1	h6.sal.bam	other	1595438	1595438	0	+	1	2	149	155	0.5
CP008925.1	h6.sal.bam	other	1595439	1595439	0	+	2	1	147	154	1.0
CP008925.1	h6.sal.bam	other	1595440	1595440	0	+	3	4	145	155	1.5
CP008925.1	h6.sal.bam	other	1595441	1595441	0	+	2	2	145	158	1.0
CP008925.1	h6.sal.bam	other	1595442	1595442	0	+	2	0	147	156	1.0
CP008925.1	h6.sal.bam	other	1595443	1595443	0	+	2	2	142	157	1.0
CP008925.1	h6.sal.bam	other	1595444	1595444	0	+	1	1	140	156	0.5
CP008925.1	h6.sal.bam	other	1595445	1595445	0	+	2	1	137	156	1.0
CP008925.1	h6.sal.bam	other	1595446	1595446	0	+	0	1	137	155	0.0
CP008925.1	h6.sal.bam	other	1595447	1595447	0	+	3	0	139	158	1.5
CP008925.1	h6.sal.bam	other	1595448	1595448	0	+	6	0	139	161	3.0
CP008925.1	h6.sal.bam	other	1595449	1595449	0	+	2	2	139	165	1.0
CP008925.1	h6.sal.bam	other	1595450	1595450	0	+	5	1	142	165	2.5
CP008925.1	h6.sal.bam	other	1595451	1595451	0	+	3	6	145	164	1.5
CP008925.1	h6.sal.bam	other	1595452	1595452	0	+	2	2	140	163	1.0
CP008925.1	h6.sal.bam	other	1595453	1595453	0	+	3	6	143	164	1.5
CP008925.1	h6.sal.bam	other	1595454	1595454	0	+	2	4	145	160	1.0
CP008925.1	h6.sal.bam	other	1595455	1595455	0	+	0	1	145	161	0.0
CP008925.1	h6.sal.bam	other	1595456	1595456	0	+	5	1	150	160	2.5
CP008925.1	h6.sal.bam	other	1595457	1595457	0	+	2	1	145	160	1.0
CP008925.1	h6.sal.bam	other	1595458	1595458	0	+	3	3	148	159	1.5
CP008925.1	h6.sal.bam	other	1595459	1595459	0	+	1	4	149	156	0.5
CP008925.1	h6.sal.bam	other	1595460	1595460	0	+	2	4	149	157	1.0
CP008925.1	h6.sal.bam	other	1595461	1595461	0	+	2	3	151	154	1.0
CP008925.1	h6.sal.bam	other	1595462	1595462	0	+	4	2	155	152	2.0
CP008925.1	h6.sal.bam	other	1595463	1595463	0	+	3	3	157	151	1.5
CP008925.1	h6.sal.bam	other	1595464	1595464	0	+	2	3	156	149	1.0
CP008925.1	h6.sal.bam	other	1595465	1595465	0	+	2	2	158	146	1.0
CP008925.1	h6.sal.bam	other	1595466	1595466	0	+	3	0	160	145	1.5
CP008925.1	h6.sal.bam	other	1595467	1595467	0	+	0	1	158	145	0.0
CP008925.1	h6.sal.bam	other	1595468	1595468	0	+	2	0	155	145	1.0
CP008925.1	h6.sal.bam	other	1595469	1595469	0	+	3	2	149	145	1.5
CP008925.1	h6.sal.bam	GTTC	1595470	1595470	1595478	+	0	3	149	143	0.0
CP008925.1	h6.sal.bam	other	1595471	1595471	0	+	2	0	148	142	1.0
CP008925.1	h6.sal.bam	GTTC	1595472	1595472	1595478	+	4	3	152	144	2.0
CP008925.1	h6.sal.bam	other	1595473	1595473	0	+	1	4	153	147	0.5
CP008925.1	h6.sal.bam	other	1595474	1595474	0	+	0	1	151	145	0.0
CP008925.1	h6.sal.bam	other	1595475	1595475	0	+	1	1	152	148	0.5
CP008925.1	h6.sal.bam	other	1595476	1595476	0	+	0	4	152	150	0.0
CP008925.1	h6.sal.bam	other	1595477	1595477	0	+	1	1	144	146	0.5
CP008925.1	h6.sal.bam	other	1595478	1595478	0	+	2	0	146	147	1.0
CP008925.1	h6.sal.bam	other	1595479	1595479	0	+	1	1	147	147	0.5
CP008925.1	h6.sal.bam	other	1595480	1595480	0	+	2	1	148	149	1.0
CP008925.1	h6.sal.bam	other	1595481	1595481	0	+	0	2	146	148	0.0
CP008925.1	h6.sal.bam	other	1595482	1595482	0	+	4	0	147	152	2.0
CP008925.1	h6.sal.bam	other	1595483	1595483	0	+	0	2	147	152	0.0
CP008925.1	h6.sal.bam	other	1595484	1595484	0	+	0	3	146	158	0.0
CP008925.1	h6.sal.bam	other	1595485	1595485	0	+	4	4	150	157	2.0
CP008925.1	h6.sal.bam	other	1595486	1595486	0	+	3	2	150	154	1.5
CP008925.1	h6.sal.bam	GTTC	1595487	1595487	1595478	+	5	7	155	154	2.5
CP008925.1	h6.sal.bam	other	1595488	1595488	0	+	4	4	158	148	2.0
CP008925.1	h6.sal.bam	GTTC	1595489	1595489	1595478	+	5	1	161	147	2.5
CP008925.1	h6.sal.bam	other	1595490	1595490	0	+	1	3	162	146	0.5
CP008925.1	h6.sal.bam	other	1595491	1595491	0	+	3	0	165	145	1.5
CP008925.1	h6.sal.bam	other	1595492	1595492	0	+	1	4	165	149	0.5
CP008925.1	h6.sal.bam	other	1595493	1595493	0	+	1	0	165	147	0.5
CP008925.1	h6.sal.bam	other	1595494	1595494	0	+	3	6	168	151	1.5
CP008925.1	h6.sal.bam	other	1595495	1595495	0	+	1	1	167	147	0.5
CP008925.1	h6.sal.bam	other	1595496	1595496	0	+	1	1	167	147	0.5
CP008925.1	h6.sal.bam	other	1595497	1595497	0	+	2	1	169	146	1.0
CP008925.1	h6.sal.bam	other	1595498	1595498	0	+	4	1	171	145	2.0
CP008925.1	h6.sal.bam	other	1595499	1595499	0	+	2	2	171	149	1.0
CP008925.1	h6.sal.bam	other	1595500	1595500	0	+	1	3	168	147	0.5
CP008925.1	h6.sal.bam	other	1595501	1595501	0	+	2	3	159	149	1.0
CP008925.1	h6.sal.bam	other	1595502	1595502	0	+	2	3	161	148	1.0
CP008925.1	h6.sal.bam	other	1595503	1595503	0	+	1	1	162	146	0.5
CP008925.1	h6.sal.bam	other	1595504	1595504	0	+	4	4	162	147	2.0
CP008925.1	h6.sal.bam	other	1595505	1595505	0	+	2	0	161	145	1.0
CP008925.1	h6.sal.bam	other	1595506	1595506	0	+	2	1	159	145	1.0
CP008925.1	h6.sal.bam	other	1595507	1595507	0	+	1	3	157	144	0.5
CP008925.1	h6.sal.bam	other	1595508	1595508	0	+	1	3	153	143	0.5
CP008925.1	h6.sal.bam	other	1595509	1595509	0	+	1	3	154	142	0.5
CP008925.1	h6.sal.bam	other	1595510	1595510	0	+	4	3	156	140	2.0
CP008925.1	h6.sal.bam	other	1595511	1595511	0	+	2	2	154	139	1.0
CP008925.1	h6.sal.bam	other	1595512	1595512	0	+	1	0	154	138	0.5
CP008925.1	h6.sal.bam	other	1595513	1595513	0	+	6	1	160	140	3.0
CP008925.1	h6.sal.bam	other	1595514	1595514	0	+	4	2	162	140	2.0
CP008925.1	h6.sal.bam	other	1595515	1595515	0	+	1	7	160	138	0.5
CP008925.1	h6.sal.bam	other	1595516	1595516	0	+	4	0	161	135	2.0
CP008925.1	h6.sal.bam	other	1595517	1595517	0	+	5	1	166	138	2.5
CP008925.1	h6.sal.bam	other	1595518	1595518	0	+	2	1	167	140	1.0
CP008925.1	h6.sal.bam	other	1595519	1595519	0	+	2	2	166	139	1.0
CP008925.1	h6.sal.bam	other	1595520	1595520	0	+	3	1	169	137	1.5
CP008925.1	h6.sal.bam	other	1595521	1595521	0	+	2	5	171	141	1.0
CP008925.1	h6.sal.bam	other	1595522	1595522	0	+	2	3	170	138	1.0
CP008925.1	h6.sal.bam	other	1595523	1595523	0	+	3	2	167	135	1.5
CP008925.1	h6.sal.bam	other	1595524	1595524	0	+	0	2	159	140	0.0
CP008925.1	h6.sal.bam	other	1595525	1595525	0	+	1	4	160	138	0.5
CP008925.1	h6.sal.bam	other	1595526	1595526	0	+	0	1	157	135	0.0
CP008925.1	h6.sal.bam	other	1595527	1595527	0	+	2	3	157	137	1.0
CP008925.1	h6.sal.bam	other	1595528	1595528	0	+	1	1	154	137	0.5
CP008925.1	h6.sal.bam	other	1595529	1595529	0	+	4	4	157	137	2.0
CP008925.1	h6.sal.bam	other	1595530	1595530	0	+	8	0	165	133	4.0
CP008925.1	h6.sal.bam	other	1595531	1595531	0	+	3	3	161	133	1.5
CP008925.1	h6.sal.bam	other	1595532	1595532	0	+	2	1	163	137	1.0
CP008925.1	h6.sal.bam	other	1595533	1595533	0	+	1	2	162	141	0.5
CP008925.1	h6.sal.bam	other	1595534	1595534	0	+	4	1	163	141	2.0
CP008925.1	h6.sal.bam	other	1595535	1595535	0	+	1	1	164	144	0.5
CP008925.1	h6.sal.bam	other	1595536	1595536	0	+	1	0	159	147	0.5
CP008925.1	h6.sal.bam	other	1595537	1595537	0	+	2	0	158	149	1.0
CP008925.1	h6.sal.bam	other	1595538	1595538	0	+	0	1	154	156	0.0
CP008925.1	h6.sal.bam	other	1595539	1595539	0	+	0	2	154	157	0.0
CP008925.1	h6.sal.bam	other	1595540	1595540	0	+	0	0	154	155	0.0
CP008925.1	h6.sal.bam	other	1595541	1595541	0	+	6	0	157	155	3.0
CP008925.1	h6.sal.bam	other	1595542	1595542	0	+	4	1	161	155	2.0
CP008925.1	h6.sal.bam	other	1595543	1595543	0	+	3	1	162	155	1.5
CP008925.1	h6.sal.bam	other	1595544	1595544	0	+	3	0	162	156	1.5
CP008925.1	h6.sal.bam	other	1595545	1595545	0	+	3	3	163	159	1.5
CP008925.1	h6.sal.bam	other	1595546	1595546	0	+	0	2	159	156	0.0
CP008925.1	h6.sal.bam	other	1595547	1595547	0	+	3	4	162	156	1.5
CP008925.1	h6.sal.bam	other	1595548	1595548	0	+	1	3	162	154	0.5
CP008925.1	h6.sal.bam	other	1595549	1595549	0	+	3	4	165	154	1.5
CP008925.1	h6.sal.bam	other	1595550	1595550	0	+	1	2	165	152	0.5
CP008925.1	h6.sal.bam	other	1595551	1595551	0	+	1	0	166	150	0.5
CP008925.1	h6.sal.bam	other	1595552	1595552	0	+	1	4	166	152	0.5
CP008925.1	h6.sal.bam	other	1595553	1595553	0	+	0	2	164	150	0.0
CP008925.1	h6.sal.bam	other	1595554	1595554	0	+	4	0	166	152	2.0
CP008925.1	h6.sal.bam	other	1595555	1595555	0	+	2	0	167	152	1.0
CP008925.1	h6.sal.bam	other	1595556	1595556	0	+	2	5	169	152	1.0
CP008925.1	h6.sal.bam	other	1595557	1595557	0	+	3	2	168	152	1.5
CP008925.1	h6.sal.bam	other	1595558	1595558	0	+	0	6	168	155	0.0
CP008925.1	h6.sal.bam	other	1595559	1595559	0	+	1	1	169	150	0.5
CP008925.1	h6.sal.bam	other	1595560	1595560	0	+	1	2	166	150	0.5
CP008925.1	h6.sal.bam	other	1595561	1595561	0	+	5	1	162	148	2.5
CP008925.1	h6.sal.bam	other	1595562	1595562	0	+	2	2	164	147	1.0
CP008925.1	h6.sal.bam	other	1595563	1595563	0	+	0	2	156	147	0.0
CP008925.1	h6.sal.bam	other	1595564	1595564	0	+	2	3	157	148	1.0
CP008925.1	h6.sal.bam	other	1595565	1595565	0	+	0	1	157	145	0.0
CP008925.1	h6.sal.bam	other	1595566	1595566	0	+	2	3	156	144	1.0
CP008925.1	h6.sal.bam	other	1595567	1595567	0	+	0	2	155	143	0.0
CP008925.1	h6.sal.bam	other	1595568	1595568	0	+	1	5	155	142	0.5
CP008925.1	h6.sal.bam	other	1595569	1595569	0	+	3	2	155	137	1.5
CP008925.1	h6.sal.bam	other	1595570	1595570	0	+	3	0	157	136	1.5
CP008925.1	h6.sal.bam	other	1595571	1595571	0	+	5	1	161	139	2.5
CP008925.1	h6.sal.bam	other	1595572	1595572	0	+	1	4	156	141	0.5
CP008925.1	h6.sal.bam	other	1595573	1595573	0	+	2	1	156	139	1.0
CP008925.1	h6.sal.bam	other	1595574	1595574	0	+	1	2	157	138	0.5
CP008925.1	h6.sal.bam	other	1595575	1595575	0	+	3	2	155	137	1.5
CP008925.1	h6.sal.bam	other	1595576	1595576	0	+	2	2	157	141	1.0
CP008925.1	h6.sal.bam	other	1595577	1595577	0	+	1	1	157	141	0.5
CP008925.1	h6.sal.bam	other	1595578	1595578	0	+	2	3	154	141	1.0
CP008925.1	h6.sal.bam	other	1595579	1595579	0	+	3	1	157	142	1.5
CP008925.1	h6.sal.bam	other	1595580	1595580	0	+	2	0	153	142	1.0
CP008925.1	h6.sal.bam	other	1595581	1595581	0	+	2	0	155	142	1.0
CP008925.1	h6.sal.bam	other	1595582	1595582	0	+	3	2	158	142	1.5
CP008925.1	h6.sal.bam	other	1595583	1595583	0	+	1	2	159	144	0.5
CP008925.1	h6.sal.bam	other	1595584	1595584	0	+	1	1	155	144	0.5
CP008925.1	h6.sal.bam	other	1595585	1595585	0	+	4	2	157	147	2.0
CP008925.1	h6.sal.bam	other	1595586	1595586	0	+	1	1	157	148	0.5
CP008925.1	h6.sal.bam	other	1595587	1595587	0	+	0	2	157	152	0.0
CP008925.1	h6.sal.bam	other	1595588	1595588	0	+	0	1	143	151	0.0
CP008925.1	h6.sal.bam	other	1595589	1595589	0	+	0	0	143	154	0.0
CP008925.1	h6.sal.bam	other	1595590	1595590	0	+	3	3	146	156	1.5
CP008925.1	h6.sal.bam	other	1595591	1595591	0	+	0	4	146	156	0.0
CP008925.1	h6.sal.bam	other	1595592	1595592	0	+	4	3	141	154	2.0
CP008925.1	h6.sal.bam	other	1595593	1595593	0	+	3	2	144	155	1.5
CP008925.1	h6.sal.bam	other	1595594	1595594	0	+	3	0	146	153	1.5
CP008925.1	h6.sal.bam	other	1595595	1595595	0	+	0	3	143	159	0.0
CP008925.1	h6.sal.bam	other	1595596	1595596	0	+	3	3	144	158	1.5
CP008925.1	h6.sal.bam	other	1595597	1595597	0	+	0	2	142	157	0.0
CP008925.1	h6.sal.bam	other	1595598	1595598	0	+	1	4	140	158	0.5
CP008925.1	h6.sal.bam	other	1595599	1595599	0	+	2	0	141	154	1.0
CP008925.1	h6.sal.bam	other	1595600	1595600	0	+	0	2	141	157	0.0
CP008925.1	h6.sal.bam	other	1595601	1595601	0	+	4	2	142	156	2.0
CP008925.1	h6.sal.bam	other	1595602	1595602	0	+	2	3	144	156	1.0
CP008925.1	h6.sal.bam	other	1595603	1595603	0	+	5	1	149	156	2.5
CP008925.1	h6.sal.bam	other	1595604	1595604	0	+	4	3	148	155	2.0
CP008925.1	h6.sal.bam	other	1595605	1595605	0	+	3	1	143	152	1.5
CP008925.1	h6.sal.bam	other	1595606	1595606	0	+	2	3	140	158	1.0
CP008925.1	h6.sal.bam	other	1595607	1595607	0	+	2	6	142	155	1.0
CP008925.1	h6.sal.bam	other	1595608	1595608	0	+	3	1	144	154	1.5
CP008925.1	h6.sal.bam	other	1595609	1595609	0	+	0	3	141	153	0.0
CP008925.1	h6.sal.bam	other	1595610	1595610	0	+	3	4	141	153	1.5
CP008925.1	h6.sal.bam	other	1595611	1595611	0	+	0	2	141	150	0.0
CP008925.1	h6.sal.bam	other	1595612	1595612	0	+	1	7	142	149	0.5
CP008925.1	h6.sal.bam	other	1595613	1595613	0	+	2	2	144	146	1.0
CP008925.1	h6.sal.bam	other	1595614	1595614	0	+	4	0	148	145	2.0
CP008925.1	h6.sal.bam	other	1595615	1595615	0	+	3	0	151	147	1.5
CP008925.1	h6.sal.bam	other	1595616	1595616	0	+	1	1	146	147	0.5
CP008925.1	h6.sal.bam	other	1595617	1595617	0	+	7	2	149	152	3.5
CP008925.1	h6.sal.bam	other	1595618	1595618	0	+	7	3	153	154	3.5
CP008925.1	h6.sal.bam	other	1595619	1595619	0	+	4	0	154	152	2.0
CP008925.1	h6.sal.bam	other	1595620	1595620	0	+	8	0	158	152	4.0
CP008925.1	h6.sal.bam	other	1595621	1595621	0	+	1	2	159	152	0.5
CP008925.1	h6.sal.bam	other	1595622	1595622	0	+	2	2	159	150	1.0
CP008925.1	h6.sal.bam	other	1595623	1595623	0	+	2	3	159	148	1.0
CP008925.1	h6.sal.bam	other	1595624	1595624	0	+	3	2	158	152	1.5
CP008925.1	h6.sal.bam	other	1595625	1595625	0	+	3	2	161	150	1.5
CP008925.1	h6.sal.bam	other	1595626	1595626	0	+	1	2	161	150	0.5
CP008925.1	h6.sal.bam	other	1595627	1595627	0	+	4	3	164	148	2.0
CP008925.1	h6.sal.bam	other	1595628	1595628	0	+	4	3	167	146	2.0
CP008925.1	h6.sal.bam	other	1595629	1595629	0	+	0	1	163	150	0.0
CP008925.1	h6.sal.bam	other	1595630	1595630	0	+	0	0	160	150	0.0
CP008925.1	h6.sal.bam	other	1595631	1595631	0	+	1	5	161	151	0.5
CP008925.1	h6.sal.bam	other	1595632	1595632	0	+	5	5	163	146	2.5
CP008925.1	h6.sal.bam	other	1595633	1595633	0	+	1	2	164	141	0.5
CP008925.1	h6.sal.bam	other	1595634	1595634	0	+	2	1	165	143	1.0
CP008925.1	h6.sal.bam	other	1595635	1595635	0	+	3	0	167	142	1.5
CP008925.1	h6.sal.bam	other	1595636	1595636	0	+	5	0	167	142	2.5
CP008925.1	h6.sal.bam	other	1595637	1595637	0	+	4	1	170	142	2.0
CP008925.1	h6.sal.bam	other	1595638	1595638	0	+	5	3	175	142	2.5
CP008925.1	h6.sal.bam	other	1595639	1595639	0	+	0	0	173	139	0.0
CP008925.1	h6.sal.bam	other	1595640	1595640	0	+	3	0	176	139	1.5
CP008925.1	h6.sal.bam	other	1595641	1595641	0	+	0	2	174	140	0.0
CP008925.1	h6.sal.bam	other	1595642	1595642	0	+	3	1	177	139	1.5
CP008925.1	h6.sal.bam	other	1595643	1595643	0	+	2	0	178	139	1.0
CP008925.1	h6.sal.bam	other	1595644	1595644	0	+	3	1	178	140	1.5
CP008925.1	h6.sal.bam	other	1595645	1595645	0	+	3	2	172	139	1.5
CP008925.1	h6.sal.bam	other	1595646	1595646	0	+	0	2	172	140	0.0
CP008925.1	h6.sal.bam	other	1595647	1595647	0	+	2	2	174	138	1.0
CP008925.1	h6.sal.bam	other	1595648	1595648	0	+	6	0	178	136	3.0
CP008925.1	h6.sal.bam	other	1595649	1595649	0	+	1	1	175	138	0.5
CP008925.1	h6.sal.bam	other	1595650	1595650	0	+	0	6	173	137	0.0
CP008925.1	h6.sal.bam	other	1595651	1595651	0	+	3	2	175	131	1.5
CP008925.1	h6.sal.bam	other	1595652	1595652	0	+	2	1	175	129	1.0
CP008925.1	h6.sal.bam	other	1595653	1595653	0	+	0	4	175	129	0.0
CP008925.1	h6.sal.bam	other	1595654	1595654	0	+	0	1	171	126	0.0
CP008925.1	h6.sal.bam	other	1595655	1595655	0	+	3	0	173	126	1.5
CP008925.1	h6.sal.bam	other	1595656	1595656	0	+	5	0	176	126	2.5
CP008925.1	h6.sal.bam	other	1595657	1595657	0	+	1	5	174	126	0.5
CP008925.1	h6.sal.bam	other	1595658	1595658	0	+	0	2	173	128	0.0
CP008925.1	h6.sal.bam	other	1595659	1595659	0	+	1	6	173	127	0.5
CP008925.1	h6.sal.bam	other	1595660	1595660	0	+	3	3	172	122	1.5
CP008925.1	h6.sal.bam	other	1595661	1595661	0	+	2	6	173	119	1.0
CP008925.1	h6.sal.bam	other	1595662	1595662	0	+	3	2	176	113	1.5
CP008925.1	h6.sal.bam	other	1595663	1595663	0	+	5	3	181	113	2.5
CP008925.1	h6.sal.bam	other	1595664	1595664	0	+	2	3	183	110	1.0
CP008925.1	h6.sal.bam	other	1595665	1595665	0	+	2	3	182	108	1.0
CP008925.1	h6.sal.bam	other	1595666	1595666	0	+	1	2	183	105	0.5
CP008925.1	h6.sal.bam	other	1595667	1595667	0	+	4	2	180	103	2.0
CP008925.1	h6.sal.bam	other	1595668	1595668	0	+	0	5	177	101	0.0
CP008925.1	h6.sal.bam	other	1595669	1595669	0	+	2	0	179	96	1.0
CP008925.1	h6.sal.bam	other	1595670	1595670	0	+	2	2	181	96	1.0
CP008925.1	h6.sal.bam	other	1595671	1595671	0	+	3	3	181	94	1.5
CP008925.1	h6.sal.bam	other	1595672	1595672	0	+	1	2	182	91	0.5
CP008925.1	h6.sal.bam	other	1595673	1595673	0	+	1	0	181	89	0.5
CP008925.1	h6.sal.bam	other	1595674	1595674	0	+	2	3	178	89	1.0
CP008925.1	h6.sal.bam	other	1595675	1595675	0	+	0	1	178	86	0.0
CP008925.1	h6.sal.bam	other	1595676	1595676	0	+	2	2	180	85	1.0
CP008925.1	h6.sal.bam	other	1595677	1595677	0	+	1	2	178	83	0.5
CP008925.1	h6.sal.bam	other	1595678	1595678	0	+	0	3	174	81	0.0
CP008925.1	h6.sal.bam	other	1595679	1595679	0	+	3	4	169	79	1.5
CP008925.1	h6.sal.bam	other	1595680	1595680	0	+	2	1	168	75	1.0
CP008925.1	h6.sal.bam	other	1595681	1595681	0	+	0	1	168	74	0.0
CP008925.1	h6.sal.bam	other	1595682	1595682	0	+	0	4	168	74	0.0
CP008925.1	h6.sal.bam	other	1595683	1595683	0	+	0	0	165	73	0.0
CP008925.1	h6.sal.bam	other	1595684	1595684	0	+	5	3	170	73	2.5
CP008925.1	h6.sal.bam	other	1595685	1595685	0	+	1	1	168	70	0.5
CP008925.1	h6.sal.bam	other	1595686	1595686	0	+	2	2	170	69	1.0
CP008925.1	h6.sal.bam	other	1595687	1595687	0	+	3	4	172	67	1.5
CP008925.1	h6.sal.bam	other	1595688	1595688	0	+	6	1	169	63	3.0
CP008925.1	h6.sal.bam	other	1595689	1595689	0	+	4	2	173	66	2.0
CP008925.1	h6.sal.bam	other	1595690	1595690	0	+	3	3	176	64	1.5
CP008925.1	h6.sal.bam	other	1595691	1595691	0	+	2	3	170	62	1.0
CP008925.1	h6.sal.bam	other	1595692	1595692	0	+	3	4	154	59	1.5
CP008925.1	h6.sal.bam	other	1595693	1595693	0	+	4	0	158	55	2.0
CP008925.1	h6.sal.bam	other	1595694	1595694	0	+	2	0	160	79	1.0
CP008925.1	h6.sal.bam	other	1595695	1595695	0	+	5	1	164	80	2.5
CP008925.1	h6.sal.bam	other	1595696	1595696	0	+	5	1	167	80	2.5
CP008925.1	h6.sal.bam	other	1595697	1595697	0	+	3	3	167	79	1.5
CP008925.1	h6.sal.bam	other	1595698	1595698	0	+	1	1	165	76	0.5
CP008925.1	h6.sal.bam	other	1595699	1595699	0	+	1	1	166	75	0.5
CP008925.1	h6.sal.bam	other	1595700	1595700	0	+	4	1	167	74	2.0
CP008925.1	h6.sal.bam	other	1595701	1595701	0	+	2	1	164	76	1.0
CP008925.1	h6.sal.bam	other	1595702	1595702	0	+	0	3	159	76	0.0
CP008925.1	h6.sal.bam	other	1595703	1595703	0	+	0	4	159	74	0.0
CP008925.1	h6.sal.bam	other	1595704	1595704	0	+	1	1	160	72	0.5
CP008925.1	h6.sal.bam	other	1595705	1595705	0	+	0	0	160	74	0.0
CP008925.1	h6.sal.bam	other	1595706	1595706	0	+	8	1	167	74	4.0
CP008925.1	h6.sal.bam	other	1595707	1595707	0	+	1	2	162	75	0.5
CP008925.1	h6.sal.bam	other	1595708	1595708	0	+	3	1	165	76	1.5
CP008925.1	h6.sal.bam	other	1595709	1595709	0	+	7	0	169	78	3.5
CP008925.1	h6.sal.bam	other	1595710	1595710	0	+	1	0	164	80	0.5
CP008925.1	h6.sal.bam	other	1595711	1595711	0	+	1	0	165	86	0.5
CP008925.1	h6.sal.bam	other	1595712	1595712	0	+	4	0	165	97	2.0
CP008925.1	h6.sal.bam	other	1595713	1595713	0	+	2	0	162	97	1.0
CP008925.1	h6.sal.bam	other	1595714	1595714	0	+	2	0	161	99	1.0
CP008925.1	h6.sal.bam	other	1595715	1595715	0	+	1	2	162	118	0.5
CP008925.1	h6.sal.bam	other	1595716	1595716	0	+	2	1	164	126	1.0
CP008925.1	h6.sal.bam	other	1595717	1595717	0	+	3	1	164	126	1.5
CP008925.1	h6.sal.bam	other	1595718	1595718	0	+	3	3	159	125	1.5
CP008925.1	h6.sal.bam	other	1595719	1595719	0	+	3	3	162	140	1.5
CP008925.1	h6.sal.bam	other	1595720	1595720	0	+	3	0	165	137	1.5
CP008925.1	h6.sal.bam	other	1595721	1595721	0	+	0	0	165	137	0.0
CP008925.1	h6.sal.bam	other	1595722	1595722	0	+	3	0	167	137	1.5
CP008925.1	h6.sal.bam	other	1595723	1595723	0	+	3	2	164	138	1.5
CP008925.1	h6.sal.bam	other	1595724	1595724	0	+	3	1	165	148	1.5
CP008925.1	h6.sal.bam	other	1595725	1595725	0	+	0	1	163	147	0.0
CP008925.1	h6.sal.bam	other	1595726	1595726	0	+	4	1	166	147	2.0
CP008925.1	h6.sal.bam	other	1595727	1595727	0	+	1	2	165	147	0.5
CP008925.1	h6.sal.bam	other	1595728	1595728	0	+	3	2	168	158	1.5
CP008925.1	h6.sal.bam	other	1595729	1595729	0	+	4	2	168	162	2.0
CP008925.1	h6.sal.bam	other	1595730	1595730	0	+	3	6	171	168	1.5
CP008925.1	h6.sal.bam	other	1595731	1595731	0	+	5	2	170	163	2.5
CP008925.1	h6.sal.bam	other	1595732	1595732	0	+	0	4	170	161	0.0
CP008925.1	h6.sal.bam	other	1595733	1595733	0	+	4	2	174	157	2.0
CP008925.1	h6.sal.bam	other	1595734	1595734	0	+	2	3	173	155	1.0
CP008925.1	h6.sal.bam	other	1595735	1595735	0	+	3	1	174	157	1.5
CP008925.1	h6.sal.bam	other	1595736	1595736	0	+	2	4	176	158	1.0
CP008925.1	h6.sal.bam	other	1595737	1595737	0	+	1	5	174	156	0.5
CP008925.1	h6.sal.bam	other	1595738	1595738	0	+	2	2	169	154	1.0
CP008925.1	h6.sal.bam	other	1595739	1595739	0	+	0	1	169	153	0.0
CP008925.1	h6.sal.bam	other	1595740	1595740	0	+	3	0	170	155	1.5
CP008925.1	h6.sal.bam	other	1595741	1595741	0	+	1	4	168	156	0.5
CP008925.1	h6.sal.bam	other	1595742	1595742	0	+	3	0	168	153	1.5
CP008925.1	h6.sal.bam	other	1595743	1595743	0	+	0	0	168	159	0.0
CP008925.1	h6.sal.bam	other	1595744	1595744	0	+	2	1	170	159	1.0
CP008925.1	h6.sal.bam	other	1595745	1595745	0	+	6	2	174	165	3.0
CP008925.1	h6.sal.bam	other	1595746	1595746	0	+	6	2	177	167	3.0
CP008925.1	h6.sal.bam	other	1595747	1595747	0	+	2	0	177	170	1.0
CP008925.1	h6.sal.bam	other	1595748	1595748	0	+	1	5	178	170	0.5
CP008925.1	h6.sal.bam	other	1595749	1595749	0	+	3	6	178	171	1.5
CP008925.1	h6.sal.bam	other	1595750	1595750	0	+	4	1	182	168	2.0
CP008925.1	h6.sal.bam	other	1595751	1595751	0	+	3	0	183	167	1.5
CP008925.1	h6.sal.bam	other	1595752	1595752	0	+	1	2	183	173	0.5
CP008925.1	h6.sal.bam	other	1595753	1595753	0	+	2	4	180	172	1.0
CP008925.1	h6.sal.bam	other	1595754	1595754	0	+	1	1	181	170	0.5
CP008925.1	h6.sal.bam	other	1595755	1595755	0	+	0	1	181	169	0.0
CP008925.1	h6.sal.bam	other	1595756	1595756	0	+	1	5	182	168	0.5
CP008925.1	h6.sal.bam	other	1595757	1595757	0	+	2	1	184	167	1.0
CP008925.1	h6.sal.bam	other	1595758	1595758	0	+	3	1	182	171	1.5
CP008925.1	h6.sal.bam	other	1595759	1595759	0	+	1	2	182	171	0.5
CP008925.1	h6.sal.bam	other	1595760	1595760	0	+	0	2	182	172	0.0
CP008925.1	h6.sal.bam	other	1595761	1595761	0	+	0	3	180	172	0.0
CP008925.1	h6.sal.bam	other	1595762	1595762	0	+	2	0	170	171	1.0
CP008925.1	h6.sal.bam	other	1595763	1595763	0	+	4	0	174	171	2.0
CP008925.1	h6.sal.bam	other	1595764	1595764	0	+	0	1	171	173	0.0
CP008925.1	h6.sal.bam	other	1595765	1595765	0	+	2	1	166	176	1.0
CP008925.1	h6.sal.bam	other	1595766	1595766	0	+	0	1	166	177	0.0
CP008925.1	h6.sal.bam	other	1595767	1595767	0	+	6	2	172	177	3.0
CP008925.1	h6.sal.bam	other	1595768	1595768	0	+	3	1	171	179	1.5
CP008925.1	h6.sal.bam	other	1595769	1595769	0	+	2	1	166	179	1.0
CP008925.1	h6.sal.bam	other	1595770	1595770	0	+	0	4	161	180	0.0
CP008925.1	h6.sal.bam	other	1595771	1595771	0	+	2	2	163	176	1.0
CP008925.1	h6.sal.bam	other	1595772	1595772	0	+	1	0	159	179	0.5
CP008925.1	h6.sal.bam	other	1595773	1595773	0	+	2	3	160	179	1.0
CP008925.1	h6.sal.bam	other	1595774	1595774	0	+	2	3	160	176	1.0
CP008925.1	h6.sal.bam	other	1595775	1595775	0	+	2	1	158	182	1.0
CP008925.1	h6.sal.bam	other	1595776	1595776	0	+	1	3	158	181	0.5
CP008925.1	h6.sal.bam	other	1595777	1595777	0	+	0	2	156	180	0.0
CP008925.1	h6.sal.bam	other	1595778	1595778	0	+	2	5	158	178	1.0
CP008925.1	h6.sal.bam	other	1595779	1595779	0	+	1	3	159	174	0.5
CP008925.1	h6.sal.bam	other	1595780	1595780	0	+	3	2	152	171	1.5
CP008925.1	h6.sal.bam	other	1595781	1595781	0	+	2	6	154	172	1.0
CP008925.1	h6.sal.bam	other	1595782	1595782	0	+	3	1	157	167	1.5
CP008925.1	h6.sal.bam	other	1595783	1595783	0	+	3	4	160	175	1.5
CP008925.1	h6.sal.bam	other	1595784	1595784	0	+	11	2	164	177	5.5
CP008925.1	h6.sal.bam	other	1595785	1595785	0	+	2	1	166	175	1.0
CP008925.1	h6.sal.bam	other	1595786	1595786	0	+	4	6	165	175	2.0
CP008925.1	h6.sal.bam	other	1595787	1595787	0	+	1	2	166	171	0.5
CP008925.1	h6.sal.bam	other	1595788	1595788	0	+	2	4	168	174	1.0
CP008925.1	h6.sal.bam	other	1595789	1595789	0	+	4	3	170	175	2.0
CP008925.1	h6.sal.bam	other	1595790	1595790	0	+	3	2	171	173	1.5
CP008925.1	h6.sal.bam	other	1595791	1595791	0	+	0	1	163	171	0.0
CP008925.1	h6.sal.bam	other	1595792	1595792	0	+	6	2	169	172	3.0
CP008925.1	h6.sal.bam	other	1595793	1595793	0	+	1	1	170	171	0.5
CP008925.1	h6.sal.bam	other	1595794	1595794	0	+	4	2	169	174	2.0
CP008925.1	h6.sal.bam	other	1595795	1595795	0	+	1	1	170	172	0.5
CP008925.1	h6.sal.bam	other	1595796	1595796	0	+	1	5	168	171	0.5
CP008925.1	h6.sal.bam	other	1595797	1595797	0	+	0	3	165	166	0.0
CP008925.1	h6.sal.bam	other	1595798	1595798	0	+	0	1	165	163	0.0
CP008925.1	h6.sal.bam	other	1595799	1595799	0	+	1	1	163	163	0.5
CP008925.1	h6.sal.bam	other	1595800	1595800	0	+	0	1	163	162	0.0
CP008925.1	h6.sal.bam	other	1595801	1595801	0	+	1	2	159	172	0.5
CP008925.1	h6.sal.bam	other	1595802	1595802	0	+	1	3	157	171	0.5
CP008925.1	h6.sal.bam	other	1595803	1595803	0	+	1	4	156	169	0.5
CP008925.1	h6.sal.bam	other	1595804	1595804	0	+	4	6	156	166	2.0
CP008925.1	h6.sal.bam	other	1595805	1595805	0	+	2	0	155	164	1.0
CP008925.1	h6.sal.bam	other	1595806	1595806	0	+	3	1	148	165	1.5
CP008925.1	h6.sal.bam	other	1595807	1595807	0	+	3	2	151	170	1.5
CP008925.1	h6.sal.bam	other	1595808	1595808	0	+	0	1	151	172	0.0
CP008925.1	h6.sal.bam	other	1595809	1595809	0	+	1	0	148	175	0.5
CP008925.1	h6.sal.bam	other	1595810	1595810	0	+	1	2	149	176	0.5
CP008925.1	h6.sal.bam	other	1595811	1595811	0	+	2	2	151	176	1.0
CP008925.1	h6.sal.bam	other	1595812	1595812	0	+	4	3	152	176	2.0
CP008925.1	h6.sal.bam	other	1595813	1595813	0	+	4	1	156	173	2.0
CP008925.1	h6.sal.bam	other	1595814	1595814	0	+	3	4	159	173	1.5
CP008925.1	h6.sal.bam	other	1595815	1595815	0	+	3	0	158	170	1.5
CP008925.1	h6.sal.bam	other	1595816	1595816	0	+	2	1	157	170	1.0
CP008925.1	h6.sal.bam	other	1595817	1595817	0	+	1	6	158	169	0.5
CP008925.1	h6.sal.bam	other	1595818	1595818	0	+	2	3	157	170	1.0
CP008925.1	h6.sal.bam	other	1595819	1595819	0	+	2	6	159	167	1.0
CP008925.1	h6.sal.bam	other	1595820	1595820	0	+	3	2	155	161	1.5
CP008925.1	h6.sal.bam	other	1595821	1595821	0	+	3	6	153	159	1.5
CP008925.1	h6.sal.bam	other	1595822	1595822	0	+	1	3	152	153	0.5
CP008925.1	h6.sal.bam	other	1595823	1595823	0	+	5	1	156	156	2.5
CP008925.1	h6.sal.bam	other	1595824	1595824	0	+	0	3	153	160	0.0
CP008925.1	h6.sal.bam	other	1595825	1595825	0	+	4	1	153	158	2.0
CP008925.1	h6.sal.bam	other	1595826	1595826	0	+	1	5	152	159	0.5
CP008925.1	h6.sal.bam	other	1595827	1595827	0	+	2	1	153	159	1.0
CP008925.1	h6.sal.bam	other	1595828	1595828	0	+	0	2	151	159	0.0
CP008925.1	h6.sal.bam	other	1595829	1595829	0	+	3	0	153	159	1.5
CP008925.1	h6.sal.bam	other	1595830	1595830	0	+	5	3	157	160	2.5
CP008925.1	h6.sal.bam	other	1595831	1595831	0	+	0	4	157	159	0.0
CP008925.1	h6.sal.bam	other	1595832	1595832	0	+	3	1	156	156	1.5
CP008925.1	h6.sal.bam	other	1595833	1595833	0	+	2	1	156	157	1.0
CP008925.1	h6.sal.bam	other	1595834	1595834	0	+	0	3	156	157	0.0
CP008925.1	h6.sal.bam	other	1595835	1595835	0	+	2	2	158	158	1.0
CP008925.1	h6.sal.bam	other	1595836	1595836	0	+	2	2	159	156	1.0
CP008925.1	h6.sal.bam	other	1595837	1595837	0	+	2	0	158	154	1.0
CP008925.1	h6.sal.bam	other	1595838	1595838	0	+	3	3	158	163	1.5
CP008925.1	h6.sal.bam	other	1595839	1595839	0	+	0	3	158	162	0.0
CP008925.1	h6.sal.bam	other	1595840	1595840	0	+	2	2	158	159	1.0
CP008925.1	h6.sal.bam	other	1595841	1595841	0	+	3	2	159	157	1.5
CP008925.1	h6.sal.bam	other	1595842	1595842	0	+	2	4	156	161	1.0
CP008925.1	h6.sal.bam	other	1595843	1595843	0	+	2	0	155	157	1.0
CP008925.1	h6.sal.bam	other	1595844	1595844	0	+	1	3	154	162	0.5
CP008925.1	h6.sal.bam	other	1595845	1595845	0	+	2	1	156	160	1.0
CP008925.1	h6.sal.bam	other	1595846	1595846	0	+	1	4	155	159	0.5
CP008925.1	h6.sal.bam	other	1595847	1595847	0	+	3	5	157	159	1.5
CP008925.1	h6.sal.bam	other	1595848	1595848	0	+	0	0	154	154	0.0
CP008925.1	h6.sal.bam	other	1595849	1595849	0	+	2	3	154	157	1.0
CP008925.1	h6.sal.bam	other	1595850	1595850	0	+	2	0	154	156	1.0
CP008925.1	h6.sal.bam	other	1595851	1595851	0	+	1	2	154	158	0.5
CP008925.1	h6.sal.bam	other	1595852	1595852	0	+	1	0	155	158	0.5
CP008925.1	h6.sal.bam	other	1595853	1595853	0	+	1	1	154	159	0.5
CP008925.1	h6.sal.bam	other	1595854	1595854	0	+	4	1	148	159	2.0
CP008925.1	h6.sal.bam	other	1595855	1595855	0	+	6	4	154	158	3.0
CP008925.1	h6.sal.bam	other	1595856	1595856	0	+	1	2	155	157	0.5
CP008925.1	h6.sal.bam	other	1595857	1595857	0	+	1	8	155	157	0.5
CP008925.1	h6.sal.bam	other	1595858	1595858	0	+	2	5	155	150	1.0
CP008925.1	h6.sal.bam	other	1595859	1595859	0	+	3	1	147	146	1.5
CP008925.1	h6.sal.bam	other	1595860	1595860	0	+	3	1	148	148	1.5
CP008925.1	h6.sal.bam	other	1595861	1595861	0	+	1	2	146	147	0.5
CP008925.1	h6.sal.bam	other	1595862	1595862	0	+	1	5	146	145	0.5
CP008925.1	h6.sal.bam	other	1595863	1595863	0	+	1	5	145	143	0.5
CP008925.1	h6.sal.bam	other	1595864	1595864	0	+	3	1	145	139	1.5
CP008925.1	h6.sal.bam	other	1595865	1595865	0	+	2	0	145	141	1.0
CP008925.1	h6.sal.bam	other	1595866	1595866	0	+	3	2	148	143	1.5
CP008925.1	h6.sal.bam	other	1595867	1595867	0	+	1	1	144	143	0.5
CP008925.1	h6.sal.bam	other	1595868	1595868	0	+	5	4	144	145	2.5
CP008925.1	h6.sal.bam	other	1595869	1595869	0	+	1	0	144	142	0.5
CP008925.1	h6.sal.bam	other	1595870	1595870	0	+	1	0	144	142	0.5
CP008925.1	h6.sal.bam	other	1595871	1595871	0	+	1	3	145	143	0.5
CP008925.1	h6.sal.bam	other	1595872	1595872	0	+	1	3	146	141	0.5
CP008925.1	h6.sal.bam	other	1595873	1595873	0	+	6	1	148	138	3.0
CP008925.1	h6.sal.bam	other	1595874	1595874	0	+	6	1	154	139	3.0
CP008925.1	h6.sal.bam	other	1595875	1595875	0	+	0	3	154	140	0.0
CP008925.1	h6.sal.bam	other	1595876	1595876	0	+	0	1	154	139	0.0
CP008925.1	h6.sal.bam	other	1595877	1595877	0	+	1	1	155	141	0.5
CP008925.1	h6.sal.bam	other	1595878	1595878	0	+	6	1	156	143	3.0
CP008925.1	h6.sal.bam	other	1595879	1595879	0	+	3	4	159	142	1.5
CP008925.1	h6.sal.bam	other	1595880	1595880	0	+	1	2	158	139	0.5
CP008925.1	h6.sal.bam	other	1595881	1595881	0	+	1	5	156	138	0.5
CP008925.1	h6.sal.bam	other	1595882	1595882	0	+	1	4	154	133	0.5
CP008925.1	h6.sal.bam	other	1595883	1595883	0	+	0	4	154	129	0.0
CP008925.1	h6.sal.bam	other	1595884	1595884	0	+	1	2	154	126	0.5
CP008925.1	h6.sal.bam	other	1595885	1595885	0	+	3	1	157	128	1.5
CP008925.1	h6.sal.bam	other	1595886	1595886	0	+	2	2	157	129	1.0
CP008925.1	h6.sal.bam	other	1595887	1595887	0	+	4	0	155	132	2.0
CP008925.1	h6.sal.bam	other	1595888	1595888	0	+	3	0	156	132	1.5
CP008925.1	h6.sal.bam	other	1595889	1595889	0	+	0	1	152	132	0.0
CP008925.1	h6.sal.bam	other	1595890	1595890	0	+	3	2	153	145	1.5
CP008925.1	h6.sal.bam	other	1595891	1595891	0	+	3	4	149	143	1.5
CP008925.1	h6.sal.bam	other	1595892	1595892	0	+	0	3	149	141	0.0
CP008925.1	h6.sal.bam	other	1595893	1595893	0	+	1	0	150	143	0.5
CP008925.1	h6.sal.bam	other	1595894	1595894	0	+	3	0	153	143	1.5
CP008925.1	h6.sal.bam	other	1595895	1595895	0	+	2	2	149	144	1.0
CP008925.1	h6.sal.bam	other	1595896	1595896	0	+	2	3	151	146	1.0
CP008925.1	h6.sal.bam	other	1595897	1595897	0	+	2	1	147	144	1.0
CP008925.1	h6.sal.bam	other	1595898	1595898	0	+	2	6	148	144	1.0
CP008925.1	h6.sal.bam	other	1595899	1595899	0	+	4	2	152	140	2.0
CP008925.1	h6.sal.bam	other	1595900	1595900	0	+	3	2	148	139	1.5
CP008925.1	h6.sal.bam	other	1595901	1595901	0	+	0	4	148	142	0.0
CP008925.1	h6.sal.bam	other	1595902	1595902	0	+	1	1	149	139	0.5
CP008925.1	h6.sal.bam	other	1595903	1595903	0	+	4	2	153	138	2.0
CP008925.1	h6.sal.bam	other	1595904	1595904	0	+	2	2	152	137	1.0
CP008925.1	h6.sal.bam	other	1595905	1595905	0	+	0	1	143	138	0.0
CP008925.1	h6.sal.bam	other	1595906	1595906	0	+	5	1	147	138	2.5
CP008925.1	h6.sal.bam	other	1595907	1595907	0	+	1	3	148	140	0.5
CP008925.1	h6.sal.bam	other	1595908	1595908	0	+	0	0	142	137	0.0
CP008925.1	h6.sal.bam	other	1595909	1595909	0	+	1	3	143	138	0.5
CP008925.1	h6.sal.bam	other	1595910	1595910	0	+	0	0	143	143	0.0
CP008925.1	h6.sal.bam	other	1595911	1595911	0	+	1	5	144	144	0.5
CP008925.1	h6.sal.bam	other	1595912	1595912	0	+	2	6	141	143	1.0
CP008925.1	h6.sal.bam	other	1595913	1595913	0	+	2	2	143	138	1.0
CP008925.1	h6.sal.bam	other	1595914	1595914	0	+	0	5	141	140	0.0
CP008925.1	h6.sal.bam	other	1595915	1595915	0	+	2	1	143	139	1.0
CP008925.1	h6.sal.bam	other	1595916	1595916	0	+	3	1	143	140	1.5
CP008925.1	h6.sal.bam	other	1595917	1595917	0	+	2	1	143	139	1.0
CP008925.1	h6.sal.bam	other	1595918	1595918	0	+	1	1	142	143	0.5
CP008925.1	h6.sal.bam	other	1595919	1595919	0	+	2	1	142	145	1.0
CP008925.1	h6.sal.bam	other	1595920	1595920	0	+	1	4	143	147	0.5
CP008925.1	h6.sal.bam	other	1595921	1595921	0	+	4	1	145	147	2.0
CP008925.1	h6.sal.bam	other	1595922	1595922	0	+	2	1	145	152	1.0
CP008925.1	h6.sal.bam	other	1595923	1595923	0	+	2	2	146	153	1.0
CP008925.1	h6.sal.bam	other	1595924	1595924	0	+	2	0	146	152	1.0
CP008925.1	h6.sal.bam	other	1595925	1595925	0	+	3	2	149	152	1.5
CP008925.1	h6.sal.bam	other	1595926	1595926	0	+	3	2	151	150	1.5
CP008925.1	h6.sal.bam	other	1595927	1595927	0	+	1	1	151	161	0.5
CP008925.1	h6.sal.bam	other	1595928	1595928	0	+	3	0	153	163	1.5
CP008925.1	h6.sal.bam	other	1595929	1595929	0	+	2	0	151	165	1.0
CP008925.1	h6.sal.bam	other	1595930	1595930	0	+	2	3	147	169	1.0
CP008925.1	h6.sal.bam	other	1595931	1595931	0	+	0	3	146	167	0.0
CP008925.1	h6.sal.bam	other	1595932	1595932	0	+	3	1	144	164	1.5
CP008925.1	h6.sal.bam	other	1595933	1595933	0	+	0	2	144	168	0.0
CP008925.1	h6.sal.bam	other	1595934	1595934	0	+	0	3	144	167	0.0
CP008925.1	h6.sal.bam	other	1595935	1595935	0	+	2	1	142	168	1.0
CP008925.1	h6.sal.bam	other	1595936	1595936	0	+	2	1	143	167	1.0
CP008925.1	h6.sal.bam	other	1595937	1595937	0	+	4	2	146	166	2.0
CP008925.1	h6.sal.bam	other	1595938	1595938	0	+	2	3	146	165	1.0
CP008925.1	h6.sal.bam	other	1595939	1595939	0	+	4	2	148	167	2.0
CP008925.1	h6.sal.bam	other	1595940	1595940	0	+	1	2	147	165	0.5
CP008925.1	h6.sal.bam	other	1595941	1595941	0	+	0	2	138	164	0.0
CP008925.1	h6.sal.bam	other	1595942	1595942	0	+	1	3	139	166	0.5
CP008925.1	h6.sal.bam	other	1595943	1595943	0	+	0	2	139	164	0.0
CP008925.1	h6.sal.bam	other	1595944	1595944	0	+	0	0	139	168	0.0
CP008925.1	h6.sal.bam	other	1595945	1595945	0	+	2	0	140	170	1.0
CP008925.1	h6.sal.bam	other	1595946	1595946	0	+	4	2	142	171	2.0
CP008925.1	h6.sal.bam	other	1595947	1595947	0	+	2	0	144	169	1.0
CP008925.1	h6.sal.bam	other	1595948	1595948	0	+	1	2	139	173	0.5
CP008925.1	h6.sal.bam	other	1595949	1595949	0	+	1	0	134	175	0.5
CP008925.1	h6.sal.bam	other	1595950	1595950	0	+	0	3	134	175	0.0
CP008925.1	h6.sal.bam	other	1595951	1595951	0	+	3	2	137	182	1.5
CP008925.1	h6.sal.bam	other	1595952	1595952	0	+	3	1	139	180	1.5
CP008925.1	h6.sal.bam	other	1595953	1595953	0	+	3	0	136	183	1.5
CP008925.1	h6.sal.bam	other	1595954	1595954	0	+	3	1	136	183	1.5
CP008925.1	h6.sal.bam	other	1595955	1595955	0	+	5	0	140	182	2.5
CP008925.1	h6.sal.bam	other	1595956	1595956	0	+	2	0	140	187	1.0
CP008925.1	h6.sal.bam	other	1595957	1595957	0	+	3	0	143	190	1.5
CP008925.1	h6.sal.bam	other	1595958	1595958	0	+	3	1	142	192	1.5
CP008925.1	h6.sal.bam	other	1595959	1595959	0	+	0	4	142	195	0.0
CP008925.1	h6.sal.bam	other	1595960	1595960	0	+	1	3	143	191	0.5
CP008925.1	h6.sal.bam	other	1595961	1595961	0	+	4	4	145	192	2.0
CP008925.1	h6.sal.bam	other	1595962	1595962	0	+	1	5	139	192	0.5
CP008925.1	h6.sal.bam	other	1595963	1595963	0	+	0	4	139	189	0.0
CP008925.1	h6.sal.bam	other	1595964	1595964	0	+	8	5	147	187	4.0
CP008925.1	h6.sal.bam	other	1595965	1595965	0	+	2	0	143	186	1.0
CP008925.1	h6.sal.bam	other	1595966	1595966	0	+	0	4	143	188	0.0
CP008925.1	h6.sal.bam	other	1595967	1595967	0	+	2	3	145	188	1.0
CP008925.1	h6.sal.bam	other	1595968	1595968	0	+	1	0	145	187	0.5
CP008925.1	h6.sal.bam	other	1595969	1595969	0	+	1	1	143	187	0.5
CP008925.1	h6.sal.bam	other	1595970	1595970	0	+	1	4	142	193	0.5
CP008925.1	h6.sal.bam	other	1595971	1595971	0	+	3	2	143	192	1.5
CP008925.1	h6.sal.bam	other	1595972	1595972	0	+	2	5	143	190	1.0
CP008925.1	h6.sal.bam	other	1595973	1595973	0	+	1	2	138	190	0.5
CP008925.1	h6.sal.bam	other	1595974	1595974	0	+	1	7	139	188	0.5
CP008925.1	h6.sal.bam	other	1595975	1595975	0	+	2	1	138	183	1.0
CP008925.1	h6.sal.bam	other	1595976	1595976	0	+	2	2	140	184	1.0
CP008925.1	h6.sal.bam	other	1595977	1595977	0	+	3	0	137	184	1.5
CP008925.1	h6.sal.bam	other	1595978	1595978	0	+	2	3	139	188	1.0
CP008925.1	h6.sal.bam	other	1595979	1595979	0	+	3	3	141	188	1.5
CP008925.1	h6.sal.bam	other	1595980	1595980	0	+	2	1	143	187	1.0
CP008925.1	h6.sal.bam	other	1595981	1595981	0	+	2	3	140	186	1.0
CP008925.1	h6.sal.bam	other	1595982	1595982	0	+	2	2	140	185	1.0
CP008925.1	h6.sal.bam	other	1595983	1595983	0	+	7	3	147	183	3.5
CP008925.1	h6.sal.bam	other	1595984	1595984	0	+	3	3	149	183	1.5
CP008925.1	h6.sal.bam	other	1595985	1595985	0	+	3	1	152	185	1.5
CP008925.1	h6.sal.bam	other	1595986	1595986	0	+	3	2	153	184	1.5
CP008925.1	h6.sal.bam	other	1595987	1595987	0	+	1	3	154	182	0.5
CP008925.1	h6.sal.bam	other	1595988	1595988	0	+	1	2	153	182	0.5
CP008925.1	h6.sal.bam	other	1595989	1595989	0	+	3	2	156	180	1.5
CP008925.1	h6.sal.bam	other	1595990	1595990	0	+	2	3	156	184	1.0
CP008925.1	h6.sal.bam	other	1595991	1595991	0	+	2	4	155	183	1.0
CP008925.1	h6.sal.bam	other	1595992	1595992	0	+	3	0	156	179	1.5
CP008925.1	h6.sal.bam	other	1595993	1595993	0	+	2	3	156	179	1.0
CP008925.1	h6.sal.bam	other	1595994	1595994	0	+	1	4	154	180	0.5
CP008925.1	h6.sal.bam	other	1595995	1595995	0	+	1	3	148	178	0.5
CP008925.1	h6.sal.bam	other	1595996	1595996	0	+	1	7	149	177	0.5
CP008925.1	h6.sal.bam	other	1595997	1595997	0	+	2	1	151	170	1.0
CP008925.1	h6.sal.bam	other	1595998	1595998	0	+	2	2	151	171	1.0
CP008925.1	h6.sal.bam	other	1595999	1595999	0	+	6	3	152	169	3.0
CP008925.1	h6.sal.bam	other	1596000	1596000	0	+	1	4	153	166	0.5
CP008925.1	h6.sal.bam	other	1596001	1596001	0	+	2	4	149	162	1.0
CP008925.1	h6.sal.bam	other	1596002	1596002	0	+	1	4	150	158	0.5
CP008925.1	h6.sal.bam	other	1596003	1596003	0	+	3	3	153	157	1.5
CP008925.1	h6.sal.bam	other	1596004	1596004	0	+	6	2	157	157	3.0
CP008925.1	h6.sal.bam	other	1596005	1596005	0	+	3	1	158	158	1.5
CP008925.1	h6.sal.bam	other	1596006	1596006	0	+	3	2	160	157	1.5
CP008925.1	h6.sal.bam	other	1596007	1596007	0	+	3	4	161	155	1.5
CP008925.1	h6.sal.bam	other	1596008	1596008	0	+	5	1	166	152	2.5
CP008925.1	h6.sal.bam	other	1596009	1596009	0	+	1	3	166	155	0.5
CP008925.1	h6.sal.bam	other	1596010	1596010	0	+	2	0	165	154	1.0
CP008925.1	h6.sal.bam	other	1596011	1596011	0	+	1	1	166	154	0.5
CP008925.1	h6.sal.bam	other	1596012	1596012	0	+	4	2	166	156	2.0
CP008925.1	h6.sal.bam	other	1596013	1596013	0	+	2	5	163	159	1.0
CP008925.1	h6.sal.bam	other	1596014	1596014	0	+	2	0	165	154	1.0
CP008925.1	h6.sal.bam	other	1596015	1596015	0	+	2	2	166	157	1.0
CP008925.1	h6.sal.bam	other	1596016	1596016	0	+	3	2	168	157	1.5
CP008925.1	h6.sal.bam	other	1596017	1596017	0	+	2	3	170	159	1.0
CP008925.1	h6.sal.bam	other	1596018	1596018	0	+	1	5	171	157	0.5
CP008925.1	h6.sal.bam	other	1596019	1596019	0	+	2	4	173	155	1.0
CP008925.1	h6.sal.bam	other	1596020	1596020	0	+	3	3	174	155	1.5
CP008925.1	h6.sal.bam	other	1596021	1596021	0	+	4	0	172	153	2.0
CP008925.1	h6.sal.bam	other	1596022	1596022	0	+	1	1	172	155	0.5
CP008925.1	h6.sal.bam	other	1596023	1596023	0	+	0	2	172	154	0.0
CP008925.1	h6.sal.bam	other	1596024	1596024	0	+	1	5	172	158	0.5
CP008925.1	h6.sal.bam	other	1596025	1596025	0	+	1	4	167	155	0.5
CP008925.1	h6.sal.bam	other	1596026	1596026	0	+	0	0	167	152	0.0
CP008925.1	h6.sal.bam	other	1596027	1596027	0	+	1	3	168	155	0.5
CP008925.1	h6.sal.bam	other	1596028	1596028	0	+	4	0	165	156	2.0
CP008925.1	h6.sal.bam	other	1596029	1596029	0	+	2	2	167	158	1.0
CP008925.1	h6.sal.bam	other	1596030	1596030	0	+	1	4	163	161	0.5
CP008925.1	h6.sal.bam	other	1596031	1596031	0	+	4	2	162	160	2.0
CP008925.1	h6.sal.bam	other	1596032	1596032	0	+	2	2	164	158	1.0
CP008925.1	h6.sal.bam	other	1596033	1596033	0	+	1	3	163	159	0.5
CP008925.1	h6.sal.bam	other	1596034	1596034	0	+	3	1	161	158	1.5
CP008925.1	h6.sal.bam	other	1596035	1596035	0	+	3	3	164	159	1.5
CP008925.1	h6.sal.bam	other	1596036	1596036	0	+	1	3	165	156	0.5
CP008925.1	h6.sal.bam	other	1596037	1596037	0	+	2	2	166	155	1.0
CP008925.1	h6.sal.bam	other	1596038	1596038	0	+	1	3	167	155	0.5
CP008925.1	h6.sal.bam	other	1596039	1596039	0	+	4	4	162	154	2.0
CP008925.1	h6.sal.bam	other	1596040	1596040	0	+	3	1	163	152	1.5
CP008925.1	h6.sal.bam	other	1596041	1596041	0	+	8	5	171	153	4.0
CP008925.1	h6.sal.bam	other	1596042	1596042	0	+	2	1	171	155	1.0
CP008925.1	h6.sal.bam	other	1596043	1596043	0	+	2	1	171	156	1.0
CP008925.1	h6.sal.bam	other	1596044	1596044	0	+	1	6	172	155	0.5
CP008925.1	h6.sal.bam	other	1596045	1596045	0	+	2	3	172	149	1.0
CP008925.1	h6.sal.bam	other	1596046	1596046	0	+	4	3	172	152	2.0
CP008925.1	h6.sal.bam	other	1596047	1596047	0	+	2	2	174	149	1.0
CP008925.1	h6.sal.bam	other	1596048	1596048	0	+	3	0	176	148	1.5
CP008925.1	h6.sal.bam	other	1596049	1596049	0	+	3	2	176	151	1.5
CP008925.1	h6.sal.bam	other	1596050	1596050	0	+	1	2	177	152	0.5
CP008925.1	h6.sal.bam	other	1596051	1596051	0	+	2	1	173	154	1.0
CP008925.1	h6.sal.bam	other	1596052	1596052	0	+	2	4	175	154	1.0
CP008925.1	h6.sal.bam	other	1596053	1596053	0	+	1	3	176	152	0.5
CP008925.1	h6.sal.bam	other	1596054	1596054	0	+	2	2	175	149	1.0
CP008925.1	h6.sal.bam	other	1596055	1596055	0	+	3	0	176	147	1.5
CP008925.1	h6.sal.bam	other	1596056	1596056	0	+	2	2	167	147	1.0
CP008925.1	h6.sal.bam	other	1596057	1596057	0	+	2	3	169	146	1.0
CP008925.1	h6.sal.bam	other	1596058	1596058	0	+	2	5	171	146	1.0
CP008925.1	h6.sal.bam	other	1596059	1596059	0	+	1	1	169	144	0.5
CP008925.1	h6.sal.bam	other	1596060	1596060	0	+	1	0	167	143	0.5
CP008925.1	h6.sal.bam	other	1596061	1596061	0	+	5	1	168	145	2.5
CP008925.1	h6.sal.bam	other	1596062	1596062	0	+	1	2	169	144	0.5
CP008925.1	h6.sal.bam	other	1596063	1596063	0	+	0	5	168	144	0.0
CP008925.1	h6.sal.bam	other	1596064	1596064	0	+	2	1	167	144	1.0
CP008925.1	h6.sal.bam	other	1596065	1596065	0	+	2	2	167	144	1.0
CP008925.1	h6.sal.bam	other	1596066	1596066	0	+	1	1	166	147	0.5
CP008925.1	h6.sal.bam	other	1596067	1596067	0	+	1	1	164	146	0.5
CP008925.1	h6.sal.bam	other	1596068	1596068	0	+	0	4	162	146	0.0
CP008925.1	h6.sal.bam	other	1596069	1596069	0	+	5	1	166	142	2.5
CP008925.1	h6.sal.bam	other	1596070	1596070	0	+	2	2	167	143	1.0
CP008925.1	h6.sal.bam	other	1596071	1596071	0	+	1	1	167	143	0.5
CP008925.1	h6.sal.bam	other	1596072	1596072	0	+	2	1	159	144	1.0
CP008925.1	h6.sal.bam	other	1596073	1596073	0	+	1	1	160	144	0.5
CP008925.1	h6.sal.bam	other	1596074	1596074	0	+	0	0	160	144	0.0
CP008925.1	h6.sal.bam	other	1596075	1596075	0	+	1	0	160	146	0.5
CP008925.1	h6.sal.bam	other	1596076	1596076	0	+	1	0	159	146	0.5
CP008925.1	h6.sal.bam	other	1596077	1596077	0	+	2	3	160	147	1.0
CP008925.1	h6.sal.bam	other	1596078	1596078	0	+	0	2	157	146	0.0
CP008925.1	h6.sal.bam	other	1596079	1596079	0	+	3	3	154	146	1.5
CP008925.1	h6.sal.bam	other	1596080	1596080	0	+	1	0	150	149	0.5
CP008925.1	h6.sal.bam	other	1596081	1596081	0	+	2	0	150	149	1.0
CP008925.1	h6.sal.bam	other	1596082	1596082	0	+	4	1	143	151	2.0
CP008925.1	h6.sal.bam	other	1596083	1596083	0	+	2	4	145	152	1.0
CP008925.1	h6.sal.bam	other	1596084	1596084	0	+	5	2	150	153	2.5
CP008925.1	h6.sal.bam	other	1596085	1596085	0	+	3	4	153	151	1.5
CP008925.1	h6.sal.bam	other	1596086	1596086	0	+	2	0	151	150	1.0
CP008925.1	h6.sal.bam	other	1596087	1596087	0	+	1	4	148	154	0.5
CP008925.1	h6.sal.bam	other	1596088	1596088	0	+	1	3	149	153	0.5
CP008925.1	h6.sal.bam	other	1596089	1596089	0	+	1	0	150	158	0.5
CP008925.1	h6.sal.bam	other	1596090	1596090	0	+	2	2	150	159	1.0
CP008925.1	h6.sal.bam	other	1596091	1596091	0	+	3	4	147	160	1.5
CP008925.1	h6.sal.bam	other	1596092	1596092	0	+	2	1	149	160	1.0
CP008925.1	h6.sal.bam	other	1596093	1596093	0	+	2	2	151	160	1.0
CP008925.1	h6.sal.bam	other	1596094	1596094	0	+	4	4	153	159	2.0
CP008925.1	h6.sal.bam	other	1596095	1596095	0	+	1	1	150	158	0.5
CP008925.1	h6.sal.bam	other	1596096	1596096	0	+	2	1	147	159	1.0
CP008925.1	h6.sal.bam	other	1596097	1596097	0	+	1	1	148	166	0.5
CP008925.1	h6.sal.bam	GAAC	1596098	1596098	1596106	+	1	6	149	165	0.5
CP008925.1	h6.sal.bam	other	1596099	1596099	0	+	1	2	149	165	0.6666666666666666
CP008925.1	h6.sal.bam	GAAC	1596100	1596100	1596106	+	5	2	152	169	2.5
CP008925.1	h6.sal.bam	other	1596101	1596101	0	+	8	3	160	167	5.333333333333333
CP008925.1	h6.sal.bam	other	1596102	1596102	0	+	1	4	159	164	0.6666666666666666
CP008925.1	h6.sal.bam	other	1596103	1596103	0	+	0	2	153	164	0.0
CP008925.1	h6.sal.bam	other	1596104	1596104	0	+	1	5	154	167	0.5
CP008925.1	h6.sal.bam	other	1596105	1596105	0	+	1	2	154	165	0.6666666666666666
CP008925.1	h6.sal.bam	other	1596106	1596106	0	+	3	1	153	163	2.0
CP008925.1	h6.sal.bam	other	1596107	1596107	0	+	0	2	150	163	0.0
CP008925.1	h6.sal.bam	other	1596108	1596108	0	+	0	3	148	162	0.0
CP008925.1	h6.sal.bam	other	1596109	1596109	0	+	1	1	149	162	0.6666666666666666
CP008925.1	h6.sal.bam	other	1596110	1596110	0	+	2	1	148	164	1.0
CP008925.1	h6.sal.bam	other	1596111	1596111	0	+	3	1	149	163	1.5
CP008925.1	h6.sal.bam	other	1596112	1596112	0	+	4	2	151	164	2.0
CP008925.1	h6.sal.bam	other	1596113	1596113	0	+	1	2	152	162	0.5
CP008925.1	h6.sal.bam	other	1596114	1596114	0	+	1	2	145	164	0.5
CP008925.1	h6.sal.bam	GAAC	1596115	1596115	1596106	+	2	2	140	164	1.0
CP008925.1	h6.sal.bam	other	1596116	1596116	0	+	1	7	141	162	0.5
CP008925.1	h6.sal.bam	GAAC	1596117	1596117	1596106	+	3	1	142	160	1.5
CP008925.1	h6.sal.bam	other	1596118	1596118	0	+	3	2	143	160	1.5
CP008925.1	h6.sal.bam	other	1596119	1596119	0	+	3	0	144	158	1.5
CP008925.1	h6.sal.bam	other	1596120	1596120	0	+	0	4	143	158	0.0
CP008925.1	h6.sal.bam	other	1596121	1596121	0	+	2	0	141	158	1.0
CP008925.1	h6.sal.bam	other	1596122	1596122	0	+	1	1	138	159	0.5
CP008925.1	h6.sal.bam	other	1596123	1596123	0	+	1	3	139	159	0.5
CP008925.1	h6.sal.bam	other	1596124	1596124	0	+	2	5	138	161	1.0
CP008925.1	h6.sal.bam	other	1596125	1596125	0	+	1	2	138	156	0.5
CP008925.1	h6.sal.bam	other	1596126	1596126	0	+	4	1	140	158	2.0
CP008925.1	h6.sal.bam	other	1596127	1596127	0	+	3	2	142	158	1.5
CP008925.1	h6.sal.bam	other	1596128	1596128	0	+	0	0	141	158	0.0
CP008925.1	h6.sal.bam	other	1596129	1596129	0	+	4	0	140	161	2.0
CP008925.1	h6.sal.bam	other	1596130	1596130	0	+	1	0	139	165	0.5
CP008925.1	h6.sal.bam	other	1596131	1596131	0	+	0	1	137	167	0.0
CP008925.1	h6.sal.bam	other	1596132	1596132	0	+	2	3	137	171	1.0
CP008925.1	h6.sal.bam	other	1596133	1596133	0	+	0	3	136	169	0.0
CP008925.1	h6.sal.bam	other	1596134	1596134	0	+	1	0	136	168	0.5
CP008925.1	h6.sal.bam	other	1596135	1596135	0	+	2	2	138	170	1.0
CP008925.1	h6.sal.bam	other	1596136	1596136	0	+	5	3	137	169	2.5
CP008925.1	h6.sal.bam	other	1596137	1596137	0	+	0	1	137	166	0.0
CP008925.1	h6.sal.bam	other	1596138	1596138	0	+	1	3	138	169	0.5
CP008925.1	h6.sal.bam	other	1596139	1596139	0	+	2	4	138	166	1.0
CP008925.1	h6.sal.bam	other	1596140	1596140	0	+	2	3	137	165	1.0
CP008925.1	h6.sal.bam	other	1596141	1596141	0	+	2	0	138	163	1.0
CP008925.1	h6.sal.bam	other	1596142	1596142	0	+	1	1	133	164	0.5
CP008925.1	h6.sal.bam	other	1596143	1596143	0	+	0	0	133	164	0.0
CP008925.1	h6.sal.bam	other	1596144	1596144	0	+	1	3	134	164	0.5
CP008925.1	h6.sal.bam	other	1596145	1596145	0	+	4	2	135	161	2.0
CP008925.1	h6.sal.bam	other	1596146	1596146	0	+	1	1	135	159	0.5
CP008925.1	h6.sal.bam	other	1596147	1596147	0	+	2	1	136	159	1.0
CP008925.1	h6.sal.bam	other	1596148	1596148	0	+	0	2	135	158	0.0
CP008925.1	h6.sal.bam	other	1596149	1596149	0	+	1	1	135	158	0.5
CP008925.1	h6.sal.bam	other	1596150	1596150	0	+	3	0	138	162	1.5
CP008925.1	h6.sal.bam	other	1596151	1596151	0	+	1	0	138	162	0.5
CP008925.1	h6.sal.bam	other	1596152	1596152	0	+	2	2	138	162	1.0
CP008925.1	h6.sal.bam	other	1596153	1596153	0	+	3	3	138	168	1.5
CP008925.1	h6.sal.bam	other	1596154	1596154	0	+	2	6	140	165	1.0
CP008925.1	h6.sal.bam	other	1596155	1596155	0	+	0	0	138	165	0.0
CP008925.1	h6.sal.bam	other	1596156	1596156	0	+	4	2	140	165	2.0
CP008925.1	h6.sal.bam	other	1596157	1596157	0	+	6	4	142	163	3.0
CP008925.1	h6.sal.bam	other	1596158	1596158	0	+	1	4	141	163	0.5
CP008925.1	h6.sal.bam	other	1596159	1596159	0	+	3	3	138	160	1.5
CP008925.1	h6.sal.bam	other	1596160	1596160	0	+	2	1	137	158	1.0
CP008925.1	h6.sal.bam	other	1596161	1596161	0	+	3	4	136	158	1.5
CP008925.1	h6.sal.bam	other	1596162	1596162	0	+	2	5	137	154	1.0
CP008925.1	h6.sal.bam	other	1596163	1596163	0	+	1	6	138	152	0.5
CP008925.1	h6.sal.bam	other	1596164	1596164	0	+	1	1	138	146	0.5
CP008925.1	h6.sal.bam	other	1596165	1596165	0	+	3	6	139	148	1.5
CP008925.1	h6.sal.bam	other	1596166	1596166	0	+	4	4	140	146	2.0
CP008925.1	h6.sal.bam	other	1596167	1596167	0	+	5	0	143	143	2.5
CP008925.1	h6.sal.bam	other	1596168	1596168	0	+	4	1	145	145	2.0
CP008925.1	h6.sal.bam	other	1596169	1596169	0	+	2	3	144	147	1.0
CP008925.1	h6.sal.bam	other	1596170	1596170	0	+	0	2	144	144	0.0
CP008925.1	h6.sal.bam	other	1596171	1596171	0	+	2	7	144	142	1.0
CP008925.1	h6.sal.bam	other	1596172	1596172	0	+	2	2	145	137	1.0
CP008925.1	h6.sal.bam	other	1596173	1596173	0	+	2	3	141	136	1.0
CP008925.1	h6.sal.bam	other	1596174	1596174	0	+	1	8	142	134	0.5
CP008925.1	h6.sal.bam	other	1596175	1596175	0	+	4	1	146	127	2.0
CP008925.1	h6.sal.bam	other	1596176	1596176	0	+	2	2	140	126	1.0
CP008925.1	h6.sal.bam	other	1596177	1596177	0	+	6	1	145	127	3.0
CP008925.1	h6.sal.bam	other	1596178	1596178	0	+	3	5	148	126	1.5
CP008925.1	h6.sal.bam	other	1596179	1596179	0	+	2	3	149	128	1.0
CP008925.1	h6.sal.bam	other	1596180	1596180	0	+	4	1	152	128	2.0
CP008925.1	h6.sal.bam	other	1596181	1596181	0	+	3	0	152	134	1.5
CP008925.1	h6.sal.bam	other	1596182	1596182	0	+	2	3	154	134	1.0
CP008925.1	h6.sal.bam	other	1596183	1596183	0	+	2	2	155	135	1.0
CP008925.1	h6.sal.bam	other	1596184	1596184	0	+	2	2	157	133	1.0
CP008925.1	h6.sal.bam	other	1596185	1596185	0	+	1	2	153	135	0.5
CP008925.1	h6.sal.bam	other	1596186	1596186	0	+	0	1	149	134	0.0
CP008925.1	h6.sal.bam	other	1596187	1596187	0	+	0	2	148	136	0.0
CP008925.1	h6.sal.bam	other	1596188	1596188	0	+	1	1	149	137	0.5
CP008925.1	h6.sal.bam	other	1596189	1596189	0	+	4	3	152	136	2.0
CP008925.1	h6.sal.bam	other	1596190	1596190	0	+	2	1	152	133	1.0
CP008925.1	h6.sal.bam	other	1596191	1596191	0	+	0	3	151	133	0.0
CP008925.1	h6.sal.bam	other	1596192	1596192	0	+	2	1	150	130	1.0
CP008925.1	h6.sal.bam	other	1596193	1596193	0	+	5	0	152	129	2.5
CP008925.1	h6.sal.bam	other	1596194	1596194	0	+	1	2	150	131	0.5
CP008925.1	h6.sal.bam	other	1596195	1596195	0	+	4	1	154	130	2.0
CP008925.1	h6.sal.bam	other	1596196	1596196	0	+	7	2	158	133	3.5
CP008925.1	h6.sal.bam	other	1596197	1596197	0	+	1	0	159	131	0.5
CP008925.1	h6.sal.bam	other	1596198	1596198	0	+	5	4	163	134	2.5
CP008925.1	h6.sal.bam	other	1596199	1596199	0	+	1	3	162	133	0.5
CP008925.1	h6.sal.bam	other	1596200	1596200	0	+	7	1	161	130	3.5
CP008925.1	h6.sal.bam	other	1596201	1596201	0	+	7	1	168	131	3.5
CP008925.1	h6.sal.bam	other	1596202	1596202	0	+	4	1	172	132	2.0
CP008925.1	h6.sal.bam	other	1596203	1596203	0	+	1	2	169	133	0.5
CP008925.1	h6.sal.bam	other	1596204	1596204	0	+	1	4	170	131	0.5
CP008925.1	h6.sal.bam	other	1596205	1596205	0	+	2	1	171	134	1.0
CP008925.1	h6.sal.bam	other	1596206	1596206	0	+	1	5	172	135	0.5
CP008925.1	h6.sal.bam	other	1596207	1596207	0	+	1	1	171	137	0.5
CP008925.1	h6.sal.bam	other	1596208	1596208	0	+	2	2	173	136	1.0
CP008925.1	h6.sal.bam	other	1596209	1596209	0	+	0	2	172	137	0.0
CP008925.1	h6.sal.bam	other	1596210	1596210	0	+	2	1	172	137	1.0
CP008925.1	h6.sal.bam	other	1596211	1596211	0	+	3	0	171	139	1.5
CP008925.1	h6.sal.bam	other	1596212	1596212	0	+	6	4	177	143	3.0
CP008925.1	h6.sal.bam	other	1596213	1596213	0	+	1	0	177	142	0.5
CP008925.1	h6.sal.bam	other	1596214	1596214	0	+	4	3	175	143	2.0
CP008925.1	h6.sal.bam	other	1596215	1596215	0	+	0	1	175	142	0.0
CP008925.1	h6.sal.bam	other	1596216	1596216	0	+	4	1	179	142	2.0
CP008925.1	h6.sal.bam	other	1596217	1596217	0	+	3	1	181	141	1.5
CP008925.1	h6.sal.bam	other	1596218	1596218	0	+	2	0	183	141	1.0
CP008925.1	h6.sal.bam	other	1596219	1596219	0	+	4	0	182	141	2.0
CP008925.1	h6.sal.bam	other	1596220	1596220	0	+	2	0	183	144	1.0
CP008925.1	h6.sal.bam	other	1596221	1596221	0	+	1	1	182	144	0.5
CP008925.1	h6.sal.bam	other	1596222	1596222	0	+	1	2	183	145	0.5
CP008925.1	h6.sal.bam	other	1596223	1596223	0	+	1	3	184	146	0.5
CP008925.1	h6.sal.bam	other	1596224	1596224	0	+	0	2	183	143	0.0
CP008925.1	h6.sal.bam	other	1596225	1596225	0	+	3	4	183	141	1.5
CP008925.1	h6.sal.bam	other	1596226	1596226	0	+	3	4	185	138	1.5
CP008925.1	h6.sal.bam	other	1596227	1596227	0	+	0	0	183	134	0.0
CP008925.1	h6.sal.bam	other	1596228	1596228	0	+	5	3	185	137	3.3333333333333335
CP008925.1	h6.sal.bam	other	1596229	1596229	0	+	3	3	185	134	2.0
CP008925.1	h6.sal.bam	other	1596230	1596230	0	+	0	0	185	132	0.0
CP008925.1	h6.sal.bam	other	1596231	1596231	0	+	0	5	181	133	0.0
CP008925.1	h6.sal.bam	other	1596232	1596232	0	+	2	0	174	132	2.0
CP008925.1	h6.sal.bam	other	1596233	1596233	0	+	2	1	176	136	2.0
CP008925.1	h6.sal.bam	other	1596234	1596234	0	+	1	1	177	138	1.0
CP008925.1	h6.sal.bam	other	1596235	1596235	0	+	2	1	177	139	1.3333333333333333
CP008925.1	h6.sal.bam	other	1596236	1596236	0	+	2	0	176	141	1.0
CP008925.1	h6.sal.bam	other	1596237	1596237	0	+	1	3	175	142	0.5
CP008925.1	h6.sal.bam	other	1596238	1596238	0	+	2	2	172	140	1.0
CP008925.1	h6.sal.bam	other	1596239	1596239	0	+	0	1	172	140	0.0
CP008925.1	h6.sal.bam	other	1596240	1596240	0	+	0	4	172	142	0.0
CP008925.1	h6.sal.bam	other	1596241	1596241	0	+	1	1	160	139	0.5
CP008925.1	h6.sal.bam	other	1596242	1596242	0	+	0	2	160	139	0.0
CP008925.1	h6.sal.bam	other	1596243	1596243	0	+	2	3	162	139	1.0
CP008925.1	h6.sal.bam	other	1596244	1596244	0	+	3	0	163	138	1.5
CP008925.1	h6.sal.bam	other	1596245	1596245	0	+	4	0	167	140	2.0
CP008925.1	h6.sal.bam	other	1596246	1596246	0	+	1	2	166	140	0.5
CP008925.1	h6.sal.bam	other	1596247	1596247	0	+	3	1	167	138	1.5
CP008925.1	h6.sal.bam	other	1596248	1596248	0	+	1	1	166	142	0.5
CP008925.1	h6.sal.bam	other	1596249	1596249	0	+	2	1	166	144	1.0
CP008925.1	h6.sal.bam	other	1596250	1596250	0	+	1	0	163	143	0.5
CP008925.1	h6.sal.bam	other	1596251	1596251	0	+	2	2	155	145	1.0
CP008925.1	h6.sal.bam	other	1596252	1596252	0	+	1	2	156	143	0.5
CP008925.1	h6.sal.bam	other	1596253	1596253	0	+	0	5	156	143	0.0
CP008925.1	h6.sal.bam	other	1596254	1596254	0	+	5	5	159	138	2.5
CP008925.1	h6.sal.bam	other	1596255	1596255	0	+	1	5	155	133	0.5
CP008925.1	h6.sal.bam	other	1596256	1596256	0	+	2	4	154	130	1.0
CP008925.1	h6.sal.bam	other	1596257	1596257	0	+	0	0	152	135	0.0
CP008925.1	h6.sal.bam	other	1596258	1596258	0	+	1	0	151	135	0.5
CP008925.1	h6.sal.bam	other	1596259	1596259	0	+	3	6	152	135	1.5
CP008925.1	h6.sal.bam	other	1596260	1596260	0	+	1	1	152	178	0.5
CP008925.1	h6.sal.bam	other	1596261	1596261	0	+	0	2	152	178	0.0
CP008925.1	h6.sal.bam	other	1596262	1596262	0	+	0	2	151	177	0.0
CP008925.1	h6.sal.bam	other	1596263	1596263	0	+	2	0	153	176	1.0
CP008925.1	h6.sal.bam	other	1596264	1596264	0	+	1	1	151	176	0.6666666666666666
CP008925.1	h6.sal.bam	other	1596265	1596265	0	+	0	0	149	178	0.0
CP008925.1	h6.sal.bam	other	1596266	1596266	0	+	3	0	149	182	2.0
CP008925.1	h6.sal.bam	other	1596267	1596267	0	+	0	0	143	183	0.0
CP008925.1	h6.sal.bam	other	1596268	1596268	0	+	0	2	142	187	0.0
CP008925.1	h6.sal.bam	other	1596269	1596269	0	+	1	1	139	190	1.0
CP008925.1	h6.sal.bam	other	1596270	1596270	0	+	1	4	140	194	1.0
CP008925.1	h6.sal.bam	other	1596271	1596271	0	+	2	2	130	190	2.0
CP008925.1	h6.sal.bam	other	1596272	1596272	0	+	1	1	131	189	1.0
CP008925.1	h6.sal.bam	other	1596273	1596273	0	+	1	3	132	190	0.6666666666666666
CP008925.1	h6.sal.bam	other	1596274	1596274	0	+	3	0	120	187	2.0
CP008925.1	h6.sal.bam	other	1596275	1596275	0	+	0	2	120	203	0.0
CP008925.1	h6.sal.bam	other	1596276	1596276	0	+	1	2	121	237	0.6666666666666666
CP008925.1	h6.sal.bam	other	1596277	1596277	0	+	5	2	121	243	3.3333333333333335
CP008925.1	h6.sal.bam	other	1596278	1596278	0	+	0	3	121	241	0.0
CP008925.1	h6.sal.bam	other	1596279	1596279	0	+	4	4	122	242	4.0
CP008925.1	h6.sal.bam	other	1596280	1596280	0	+	0	2	121	239	0.0
CP008925.1	h6.sal.bam	other	1596281	1596281	0	+	3	7	124	240	2.0
CP008925.1	h6.sal.bam	other	1596282	1596282	0	+	2	2	125	233	1.3333333333333333
CP008925.1	h6.sal.bam	other	1596283	1596283	0	+	2	1	123	233	1.3333333333333333
CP008925.1	h6.sal.bam	other	1596284	1596284	0	+	3	2	126	232	1.5
CP008925.1	h6.sal.bam	other	1596285	1596285	0	+	2	3	123	230	1.3333333333333333
CP008925.1	h6.sal.bam	other	1596286	1596286	0	+	2	4	118	227	1.3333333333333333
CP008925.1	h6.sal.bam	other	1596287	1596287	0	+	1	4	119	225	0.5
CP008925.1	h6.sal.bam	other	1596288	1596288	0	+	0	0	119	222	0.0
CP008925.1	h6.sal.bam	other	1596289	1596289	0	+	2	2	118	222	1.3333333333333333
CP008925.1	h6.sal.bam	other	1596290	1596290	0	+	2	1	120	224	1.0
CP008925.1	h6.sal.bam	other	1596291	1596291	0	+	3	0	119	225	1.5
CP008925.1	h6.sal.bam	other	1596292	1596292	0	+	2	1	112	225	1.0
CP008925.1	h6.sal.bam	other	1596293	1596293	0	+	2	0	114	226	1.0
CP008925.1	h6.sal.bam	other	1596294	1596294	0	+	0	3	114	232	0.0
CP008925.1	h6.sal.bam	other	1596295	1596295	0	+	1	0	113	231	0.5
CP008925.1	h6.sal.bam	other	1596296	1596296	0	+	2	2	114	231	1.0
CP008925.1	h6.sal.bam	other	1596297	1596297	0	+	3	3	116	231	1.5
CP008925.1	h6.sal.bam	other	1596298	1596298	0	+	2	1	117	229	1.0
CP008925.1	h6.sal.bam	other	1596299	1596299	0	+	3	0	120	230	1.5
CP008925.1	h6.sal.bam	other	1596300	1596300	0	+	1	0	118	232	0.5
CP008925.1	h6.sal.bam	other	1596301	1596301	0	+	2	0	110	233	1.0
CP008925.1	h6.sal.bam	other	1596302	1596302	0	+	2	3	112	233	1.0
CP008925.1	h6.sal.bam	other	1596303	1596303	0	+	3	0	115	236	1.5
CP008925.1	h6.sal.bam	other	1596304	1596304	0	+	1	2	116	236	0.5
CP008925.1	h6.sal.bam	other	1596305	1596305	0	+	0	0	116	241	0.0
CP008925.1	h6.sal.bam	other	1596306	1596306	0	+	3	4	118	243	1.5
CP008925.1	h6.sal.bam	other	1596307	1596307	0	+	2	4	117	240	1.0
CP008925.1	h6.sal.bam	other	1596308	1596308	0	+	1	3	118	238	0.5
CP008925.1	h6.sal.bam	other	1596309	1596309	0	+	0	2	118	236	0.0
CP008925.1	h6.sal.bam	other	1596310	1596310	0	+	4	3	120	234	2.0
CP008925.1	h6.sal.bam	other	1596311	1596311	0	+	1	1	118	231	0.5
CP008925.1	h6.sal.bam	other	1596312	1596312	0	+	1	1	118	235	0.5
CP008925.1	h6.sal.bam	other	1596313	1596313	0	+	0	2	117	234	0.0
CP008925.1	h6.sal.bam	other	1596314	1596314	0	+	1	3	118	234	0.5
CP008925.1	h6.sal.bam	other	1596315	1596315	0	+	1	1	118	234	0.5
CP008925.1	h6.sal.bam	other	1596316	1596316	0	+	3	1	121	237	1.5
CP008925.1	h6.sal.bam	other	1596317	1596317	0	+	1	3	113	237	0.5
CP008925.1	h6.sal.bam	other	1596318	1596318	0	+	2	1	115	235	1.0
CP008925.1	h6.sal.bam	other	1596319	1596319	0	+	1	2	116	234	0.5
CP008925.1	h6.sal.bam	other	1596320	1596320	0	+	1	2	117	233	0.5
CP008925.1	h6.sal.bam	other	1596321	1596321	0	+	9	2	124	231	4.5
CP008925.1	h6.sal.bam	other	1596322	1596322	0	+	2	1	123	230	1.0
CP008925.1	h6.sal.bam	other	1596323	1596323	0	+	3	3	126	229	1.5
CP008925.1	h6.sal.bam	other	1596324	1596324	0	+	0	0	124	226	0.0
CP008925.1	h6.sal.bam	other	1596325	1596325	0	+	2	2	125	226	1.0
CP008925.1	h6.sal.bam	other	1596326	1596326	0	+	2	0	125	225	1.0
CP008925.1	h6.sal.bam	other	1596327	1596327	0	+	1	2	125	225	0.5
CP008925.1	h6.sal.bam	other	1596328	1596328	0	+	1	1	126	223	0.5
CP008925.1	h6.sal.bam	other	1596329	1596329	0	+	2	1	123	223	1.0
CP008925.1	h6.sal.bam	other	1596330	1596330	0	+	1	0	121	223	0.5
CP008925.1	h6.sal.bam	other	1596331	1596331	0	+	3	10	124	223	1.5
CP008925.1	h6.sal.bam	GAAC	1596332	1596332	1596340	+	4	47	127	213	2.0
CP008925.1	h6.sal.bam	other	1596333	1596333	0	+	5	2	131	172	2.5
CP008925.1	h6.sal.bam	GAAC	1596334	1596334	1596340	+	52	0	179	171	26.0
CP008925.1	h6.sal.bam	other	1596335	1596335	0	+	0	1	178	173	0.0
CP008925.1	h6.sal.bam	other	1596336	1596336	0	+	2	1	180	173	1.0
CP008925.1	h6.sal.bam	other	1596337	1596337	0	+	2	1	182	174	1.0
CP008925.1	h6.sal.bam	other	1596338	1596338	0	+	0	0	179	173	0.0
CP008925.1	h6.sal.bam	other	1596339	1596339	0	+	1	2	180	174	0.5
CP008925.1	h6.sal.bam	other	1596340	1596340	0	+	2	4	182	172	1.0
CP008925.1	h6.sal.bam	other	1596341	1596341	0	+	5	1	184	169	2.5
CP008925.1	h6.sal.bam	other	1596342	1596342	0	+	1	4	185	169	0.5
CP008925.1	h6.sal.bam	other	1596343	1596343	0	+	2	6	186	165	1.0
CP008925.1	h6.sal.bam	other	1596344	1596344	0	+	1	4	186	159	0.5
CP008925.1	h6.sal.bam	other	1596345	1596345	0	+	2	1	187	160	1.0
CP008925.1	h6.sal.bam	other	1596346	1596346	0	+	0	0	185	161	0.0
CP008925.1	h6.sal.bam	other	1596347	1596347	0	+	3	2	187	162	1.5
CP008925.1	h6.sal.bam	other	1596348	1596348	0	+	4	0	191	162	2.0
CP008925.1	h6.sal.bam	GAAC	1596349	1596349	1596340	+	0	62	188	166	0.0
CP008925.1	h6.sal.bam	other	1596350	1596350	0	+	2	2	187	104	1.0
CP008925.1	h6.sal.bam	GAAC	1596351	1596351	1596340	+	94	1	276	103	47.0
CP008925.1	h6.sal.bam	other	1596352	1596352	0	+	3	1	279	102	1.5
CP008925.1	h6.sal.bam	other	1596353	1596353	0	+	1	2	280	105	0.5
CP008925.1	h6.sal.bam	other	1596354	1596354	0	+	2	2	277	103	1.0
CP008925.1	h6.sal.bam	other	1596355	1596355	0	+	1	2	278	102	0.5
CP008925.1	h6.sal.bam	other	1596356	1596356	0	+	3	0	278	101	1.5
CP008925.1	h6.sal.bam	other	1596357	1596357	0	+	1	2	277	101	0.5
CP008925.1	h6.sal.bam	other	1596358	1596358	0	+	1	1	275	100	0.5
CP008925.1	h6.sal.bam	other	1596359	1596359	0	+	1	0	275	99	0.5
CP008925.1	h6.sal.bam	other	1596360	1596360	0	+	1	2	276	101	0.5
CP008925.1	h6.sal.bam	other	1596361	1596361	0	+	1	0	276	101	0.5
CP008925.1	h6.sal.bam	other	1596362	1596362	0	+	4	0	279	102	2.0
CP008925.1	h6.sal.bam	other	1596363	1596363	0	+	2	0	278	102	1.0
CP008925.1	h6.sal.bam	other	1596364	1596364	0	+	3	4	281	102	1.5
CP008925.1	h6.sal.bam	other	1596365	1596365	0	+	2	2	281	98	1.0
CP008925.1	h6.sal.bam	other	1596366	1596366	0	+	1	3	279	97	0.5
CP008925.1	h6.sal.bam	other	1596367	1596367	0	+	2	1	277	94	1.0
CP008925.1	h6.sal.bam	other	1596368	1596368	0	+	0	4	277	94	0.0
CP008925.1	h6.sal.bam	other	1596369	1596369	0	+	1	1	278	92	0.5
CP008925.1	h6.sal.bam	other	1596370	1596370	0	+	3	0	279	95	1.5
CP008925.1	h6.sal.bam	other	1596371	1596371	0	+	2	2	280	97	1.0
CP008925.1	h6.sal.bam	other	1596372	1596372	0	+	7	1	282	95	3.5
CP008925.1	h6.sal.bam	other	1596373	1596373	0	+	1	2	283	94	0.5
CP008925.1	h6.sal.bam	other	1596374	1596374	0	+	2	2	282	92	1.0
CP008925.1	h6.sal.bam	other	1596375	1596375	0	+	0	2	281	94	0.0
CP008925.1	h6.sal.bam	other	1596376	1596376	0	+	1	2	276	93	0.5
CP008925.1	h6.sal.bam	other	1596377	1596377	0	+	1	3	277	95	0.5
CP008925.1	h6.sal.bam	other	1596378	1596378	0	+	2	5	279	94	1.0
CP008925.1	h6.sal.bam	other	1596379	1596379	0	+	1	3	279	92	0.5
CP008925.1	h6.sal.bam	other	1596380	1596380	0	+	2	2	281	89	1.0
CP008925.1	h6.sal.bam	other	1596381	1596381	0	+	4	1	280	89	2.0
CP008925.1	h6.sal.bam	other	1596382	1596382	0	+	0	2	280	88	0.0
CP008925.1	h6.sal.bam	other	1596383	1596383	0	+	1	1	276	88	0.5
CP008925.1	h6.sal.bam	other	1596384	1596384	0	+	1	2	277	88	0.5
CP008925.1	h6.sal.bam	other	1596385	1596385	0	+	1	1	278	89	0.5
CP008925.1	h6.sal.bam	other	1596386	1596386	0	+	3	0	279	91	1.5
CP008925.1	h6.sal.bam	other	1596387	1596387	0	+	4	0	282	91	2.0
CP008925.1	h6.sal.bam	other	1596388	1596388	0	+	3	2	284	93	1.5
CP008925.1	h6.sal.bam	other	1596389	1596389	0	+	2	3	286	91	1.0
CP008925.1	h6.sal.bam	other	1596390	1596390	0	+	6	3	292	100	3.0
CP008925.1	h6.sal.bam	other	1596391	1596391	0	+	0	1	289	97	0.0
CP008925.1	h6.sal.bam	other	1596392	1596392	0	+	1	1	289	100	0.5
CP008925.1	h6.sal.bam	other	1596393	1596393	0	+	1	0	288	101	0.5
CP008925.1	h6.sal.bam	other	1596394	1596394	0	+	1	1	278	104	0.5
CP008925.1	h6.sal.bam	other	1596395	1596395	0	+	2	0	280	105	1.0
CP008925.1	h6.sal.bam	other	1596396	1596396	0	+	0	1	280	111	0.0
CP008925.1	h6.sal.bam	other	1596397	1596397	0	+	2	0	280	110	1.0
CP008925.1	h6.sal.bam	other	1596398	1596398	0	+	2	0	279	110	1.0
CP008925.1	h6.sal.bam	other	1596399	1596399	0	+	4	2	283	110	2.0
CP008925.1	h6.sal.bam	other	1596400	1596400	0	+	1	0	283	111	0.5
CP008925.1	h6.sal.bam	other	1596401	1596401	0	+	3	0	283	114	1.5
CP008925.1	h6.sal.bam	other	1596402	1596402	0	+	2	1	282	118	1.3333333333333333
CP008925.1	h6.sal.bam	other	1596403	1596403	0	+	0	1	282	119	0.0
CP008925.1	h6.sal.bam	other	1596404	1596404	0	+	2	2	284	121	1.3333333333333333
CP008925.1	h6.sal.bam	other	1596405	1596405	0	+	3	1	283	123	1.5
CP008925.1	h6.sal.bam	other	1596406	1596406	0	+	1	3	273	124	0.5
CP008925.1	h6.sal.bam	other	1596407	1596407	0	+	1	0	274	121	0.5
CP008925.1	h6.sal.bam	other	1596408	1596408	0	+	1	2	275	124	0.5
CP008925.1	h6.sal.bam	other	1596409	1596409	0	+	2	1	225	123	1.0
CP008925.1	h6.sal.bam	other	1596410	1596410	0	+	1	1	226	123	0.5
CP008925.1	h6.sal.bam	other	1596411	1596411	0	+	2	2	228	122	1.0
CP008925.1	h6.sal.bam	other	1596412	1596412	0	+	1	0	227	120	0.5
CP008925.1	h6.sal.bam	other	1596413	1596413	0	+	2	1	229	123	1.0
CP008925.1	h6.sal.bam	other	1596414	1596414	0	+	3	0	231	124	1.5
CP008925.1	h6.sal.bam	other	1596415	1596415	0	+	2	0	226	124	1.0
CP008925.1	h6.sal.bam	other	1596416	1596416	0	+	0	1	226	125	0.0
CP008925.1	h6.sal.bam	other	1596417	1596417	0	+	4	2	229	129	2.0
CP008925.1	h6.sal.bam	other	1596418	1596418	0	+	2	1	229	128	1.0
CP008925.1	h6.sal.bam	other	1596419	1596419	0	+	0	1	226	129	0.0
CP008925.1	h6.sal.bam	other	1596420	1596420	0	+	1	2	227	134	0.5
CP008925.1	h6.sal.bam	other	1596421	1596421	0	+	0	1	227	134	0.0
CP008925.1	h6.sal.bam	other	1596422	1596422	0	+	0	2	224	136	0.0
CP008925.1	h6.sal.bam	other	1596423	1596423	0	+	4	4	224	134	2.0
CP008925.1	h6.sal.bam	other	1596424	1596424	0	+	1	0	129	132	0.5
CP008925.1	h6.sal.bam	other	1596425	1596425	0	+	7	1	136	132	3.5
CP008925.1	h6.sal.bam	other	1596426	1596426	0	+	0	2	136	131	0.0
CP008925.1	h6.sal.bam	other	1596427	1596427	0	+	2	2	134	133	1.0
CP008925.1	h6.sal.bam	other	1596428	1596428	0	+	2	1	136	133	1.0
CP008925.1	h6.sal.bam	other	1596429	1596429	0	+	0	1	132	135	0.0
CP008925.1	h6.sal.bam	other	1596430	1596430	0	+	1	0	130	136	0.5
CP008925.1	h6.sal.bam	other	1596431	1596431	0	+	2	1	131	142	1.0
CP008925.1	h6.sal.bam	other	1596432	1596432	0	+	1	0	132	143	0.5
CP008925.1	h6.sal.bam	other	1596433	1596433	0	+	2	0	133	143	1.0
CP008925.1	h6.sal.bam	other	1596434	1596434	0	+	0	2	132	147	0.0
CP008925.1	h6.sal.bam	other	1596435	1596435	0	+	4	2	135	145	2.0
CP008925.1	h6.sal.bam	other	1596436	1596436	0	+	4	1	138	144	2.0
CP008925.1	h6.sal.bam	other	1596437	1596437	0	+	4	0	139	144	2.0
CP008925.1	h6.sal.bam	other	1596438	1596438	0	+	0	0	137	148	0.0
CP008925.1	h6.sal.bam	other	1596439	1596439	0	+	2	2	135	149	1.0
CP008925.1	h6.sal.bam	other	1596440	1596440	0	+	1	0	134	153	0.5
CP008925.1	h6.sal.bam	other	1596441	1596441	0	+	4	1	138	154	2.0
CP008925.1	h6.sal.bam	other	1596442	1596442	0	+	3	1	138	155	1.5
CP008925.1	h6.sal.bam	other	1596443	1596443	0	+	0	2	138	154	0.0
CP008925.1	h6.sal.bam	other	1596444	1596444	0	+	1	3	139	163	0.5
CP008925.1	h6.sal.bam	other	1596445	1596445	0	+	1	2	137	161	0.5
CP008925.1	h6.sal.bam	other	1596446	1596446	0	+	0	0	134	161	0.0
CP008925.1	h6.sal.bam	other	1596447	1596447	0	+	5	0	133	161	2.5
CP008925.1	h6.sal.bam	other	1596448	1596448	0	+	3	0	135	163	1.5
CP008925.1	h6.sal.bam	other	1596449	1596449	0	+	1	4	134	165	0.5
CP008925.1	h6.sal.bam	other	1596450	1596450	0	+	2	3	135	163	1.0
CP008925.1	h6.sal.bam	other	1596451	1596451	0	+	2	2	134	161	1.0
CP008925.1	h6.sal.bam	other	1596452	1596452	0	+	0	3	134	170	0.0
CP008925.1	h6.sal.bam	other	1596453	1596453	0	+	0	3	134	170	0.0
CP008925.1	h6.sal.bam	other	1596454	1596454	0	+	2	0	134	168	1.0
CP008925.1	h6.sal.bam	other	1596455	1596455	0	+	4	2	136	170	2.0
CP008925.1	h6.sal.bam	other	1596456	1596456	0	+	2	2	134	168	1.0
CP008925.1	h6.sal.bam	other	1596457	1596457	0	+	2	0	136	168	1.0
CP008925.1	h6.sal.bam	other	1596458	1596458	0	+	3	2	138	174	1.5
CP008925.1	h6.sal.bam	other	1596459	1596459	0	+	5	1	142	175	2.5
CP008925.1	h6.sal.bam	other	1596460	1596460	0	+	2	3	143	174	1.0
CP008925.1	h6.sal.bam	other	1596461	1596461	0	+	7	0	146	172	3.5
CP008925.1	h6.sal.bam	other	1596462	1596462	0	+	2	5	144	172	1.0
CP008925.1	h6.sal.bam	other	1596463	1596463	0	+	1	2	142	172	0.5
CP008925.1	h6.sal.bam	other	1596464	1596464	0	+	2	7	142	171	1.0
CP008925.1	h6.sal.bam	other	1596465	1596465	0	+	3	1	138	165	1.5
CP008925.1	h6.sal.bam	other	1596466	1596466	0	+	1	4	139	169	0.5
CP008925.1	h6.sal.bam	other	1596467	1596467	0	+	0	1	139	166	0.0
CP008925.1	h6.sal.bam	other	1596468	1596468	0	+	2	3	140	165	1.0
CP008925.1	h6.sal.bam	other	1596469	1596469	0	+	3	1	140	164	1.5
CP008925.1	h6.sal.bam	other	1596470	1596470	0	+	2	6	142	167	1.0
CP008925.1	h6.sal.bam	other	1596471	1596471	0	+	0	0	142	165	0.0
CP008925.1	h6.sal.bam	other	1596472	1596472	0	+	4	1	144	166	2.0
CP008925.1	h6.sal.bam	other	1596473	1596473	0	+	2	2	145	166	1.0
CP008925.1	h6.sal.bam	other	1596474	1596474	0	+	1	1	142	164	0.5
CP008925.1	h6.sal.bam	other	1596475	1596475	0	+	2	2	144	167	1.0
CP008925.1	h6.sal.bam	other	1596476	1596476	0	+	6	5	147	166	3.0
CP008925.1	h6.sal.bam	other	1596477	1596477	0	+	3	2	148	161	1.5
CP008925.1	h6.sal.bam	other	1596478	1596478	0	+	1	3	146	159	0.5
CP008925.1	h6.sal.bam	other	1596479	1596479	0	+	2	3	147	156	1.0
CP008925.1	h6.sal.bam	other	1596480	1596480	0	+	3	3	148	153	1.5
CP008925.1	h6.sal.bam	other	1596481	1596481	0	+	1	0	148	163	0.5
CP008925.1	h6.sal.bam	other	1596482	1596482	0	+	0	3	148	164	0.0
CP008925.1	h6.sal.bam	other	1596483	1596483	0	+	2	1	148	166	1.0
CP008925.1	h6.sal.bam	other	1596484	1596484	0	+	2	1	148	169	1.0
CP008925.1	h6.sal.bam	other	1596485	1596485	0	+	1	0	149	168	0.5
CP008925.1	h6.sal.bam	other	1596486	1596486	0	+	8	0	154	169	4.0
CP008925.1	h6.sal.bam	other	1596487	1596487	0	+	1	3	154	169	0.5
CP008925.1	h6.sal.bam	other	1596488	1596488	0	+	0	4	150	169	0.0
CP008925.1	h6.sal.bam	other	1596489	1596489	0	+	2	0	152	165	1.0
CP008925.1	h6.sal.bam	other	1596490	1596490	0	+	1	0	149	165	0.5
CP008925.1	h6.sal.bam	other	1596491	1596491	0	+	0	5	149	168	0.0
CP008925.1	h6.sal.bam	other	1596492	1596492	0	+	2	2	149	169	1.0
CP008925.1	h6.sal.bam	other	1596493	1596493	0	+	1	2	148	168	0.5
CP008925.1	h6.sal.bam	other	1596494	1596494	0	+	3	5	151	168	1.5
CP008925.1	h6.sal.bam	other	1596495	1596495	0	+	1	2	151	164	0.5
CP008925.1	h6.sal.bam	other	1596496	1596496	0	+	1	3	152	164	0.5
CP008925.1	h6.sal.bam	other	1596497	1596497	0	+	4	0	156	164	2.0
CP008925.1	h6.sal.bam	other	1596498	1596498	0	+	1	2	153	168	0.5
CP008925.1	h6.sal.bam	other	1596499	1596499	0	+	0	0	145	170	0.0
CP008925.1	h6.sal.bam	other	1596500	1596500	0	+	1	1	146	171	0.5
CP008925.1	h6.sal.bam	other	1596501	1596501	0	+	0	3	146	171	0.0
CP008925.1	h6.sal.bam	other	1596502	1596502	0	+	1	2	145	173	0.5
CP008925.1	h6.sal.bam	other	1596503	1596503	0	+	3	2	146	172	1.5
CP008925.1	h6.sal.bam	other	1596504	1596504	0	+	2	3	148	172	1.0
CP008925.1	h6.sal.bam	other	1596505	1596505	0	+	1	5	145	170	0.5
CP008925.1	h6.sal.bam	other	1596506	1596506	0	+	4	2	148	166	2.0
CP008925.1	h6.sal.bam	other	1596507	1596507	0	+	2	1	150	169	1.0
CP008925.1	h6.sal.bam	other	1596508	1596508	0	+	3	3	151	169	1.5
CP008925.1	h6.sal.bam	other	1596509	1596509	0	+	2	0	149	169	1.0
CP008925.1	h6.sal.bam	other	1596510	1596510	0	+	2	1	151	170	1.0
CP008925.1	h6.sal.bam	other	1596511	1596511	0	+	2	1	143	171	1.0
CP008925.1	h6.sal.bam	other	1596512	1596512	0	+	3	4	146	171	1.5
CP008925.1	h6.sal.bam	other	1596513	1596513	0	+	1	1	145	169	0.5
CP008925.1	h6.sal.bam	other	1596514	1596514	0	+	1	6	146	169	0.5
CP008925.1	h6.sal.bam	other	1596515	1596515	0	+	0	1	146	163	0.0
CP008925.1	h6.sal.bam	other	1596516	1596516	0	+	1	2	144	164	0.5
CP008925.1	h6.sal.bam	other	1596517	1596517	0	+	1	1	143	165	0.5
CP008925.1	h6.sal.bam	other	1596518	1596518	0	+	0	10	143	167	0.0
CP008925.1	h6.sal.bam	other	1596519	1596519	0	+	2	1	142	163	1.0
CP008925.1	h6.sal.bam	other	1596520	1596520	0	+	3	2	145	164	1.5
CP008925.1	h6.sal.bam	other	1596521	1596521	0	+	8	1	153	164	4.0
CP008925.1	h6.sal.bam	other	1596522	1596522	0	+	4	2	152	166	2.0
CP008925.1	h6.sal.bam	other	1596523	1596523	0	+	2	1	150	166	1.0
CP008925.1	h6.sal.bam	other	1596524	1596524	0	+	2	1	152	166	1.0
CP008925.1	h6.sal.bam	other	1596525	1596525	0	+	0	1	148	168	0.0
CP008925.1	h6.sal.bam	other	1596526	1596526	0	+	2	14	150	167	1.0
CP008925.1	h6.sal.bam	other	1596527	1596527	0	+	1	3	151	154	0.5
CP008925.1	h6.sal.bam	other	1596528	1596528	0	+	3	1	154	156	1.5
CP008925.1	h6.sal.bam	other	1596529	1596529	0	+	1	2	154	157	0.5
CP008925.1	h6.sal.bam	other	1596530	1596530	0	+	3	0	153	155	1.5
CP008925.1	h6.sal.bam	other	1596531	1596531	0	+	2	1	153	155	1.0
CP008925.1	h6.sal.bam	other	1596532	1596532	0	+	3	7	154	158	1.5
CP008925.1	h6.sal.bam	other	1596533	1596533	0	+	4	2	155	154	2.0
CP008925.1	h6.sal.bam	other	1596534	1596534	0	+	2	0	152	152	1.0
CP008925.1	h6.sal.bam	other	1596535	1596535	0	+	4	1	147	156	2.0
CP008925.1	h6.sal.bam	other	1596536	1596536	0	+	4	2	149	160	2.0
CP008925.1	h6.sal.bam	other	1596537	1596537	0	+	1	3	149	161	0.5
CP008925.1	h6.sal.bam	other	1596538	1596538	0	+	4	1	153	161	2.0
CP008925.1	h6.sal.bam	other	1596539	1596539	0	+	2	2	148	166	1.0
CP008925.1	h6.sal.bam	other	1596540	1596540	0	+	0	4	148	167	0.0
CP008925.1	h6.sal.bam	other	1596541	1596541	0	+	1	1	147	165	0.5
CP008925.1	h6.sal.bam	other	1596542	1596542	0	+	3	0	150	167	1.5
CP008925.1	h6.sal.bam	other	1596543	1596543	0	+	1	1	151	170	0.5
CP008925.1	h6.sal.bam	other	1596544	1596544	0	+	2	3	151	172	1.0
CP008925.1	h6.sal.bam	other	1596545	1596545	0	+	1	4	150	169	0.5
CP008925.1	h6.sal.bam	other	1596546	1596546	0	+	0	1	146	168	0.0
CP008925.1	h6.sal.bam	other	1596547	1596547	0	+	0	1	144	168	0.0
CP008925.1	h6.sal.bam	other	1596548	1596548	0	+	3	1	146	169	1.5
CP008925.1	h6.sal.bam	other	1596549	1596549	0	+	0	3	143	169	0.0
CP008925.1	h6.sal.bam	other	1596550	1596550	0	+	1	1	138	168	0.5
CP008925.1	h6.sal.bam	other	1596551	1596551	0	+	2	0	140	167	1.0
CP008925.1	h6.sal.bam	other	1596552	1596552	0	+	1	2	138	169	0.5
CP008925.1	h6.sal.bam	other	1596553	1596553	0	+	3	2	136	169	1.5
CP008925.1	h6.sal.bam	other	1596554	1596554	0	+	2	6	138	171	1.0
CP008925.1	h6.sal.bam	other	1596555	1596555	0	+	2	4	140	165	1.0
CP008925.1	h6.sal.bam	other	1596556	1596556	0	+	4	1	141	162	2.0
CP008925.1	h6.sal.bam	other	1596557	1596557	0	+	1	5	142	165	0.5
CP008925.1	h6.sal.bam	other	1596558	1596558	0	+	2	4	144	163	1.0
CP008925.1	h6.sal.bam	other	1596559	1596559	0	+	5	0	147	161	2.5
CP008925.1	h6.sal.bam	other	1596560	1596560	0	+	2	1	148	161	1.0
CP008925.1	h6.sal.bam	other	1596561	1596561	0	+	0	1	140	160	0.0
CP008925.1	h6.sal.bam	other	1596562	1596562	0	+	2	1	141	160	1.0
CP008925.1	h6.sal.bam	other	1596563	1596563	0	+	4	2	143	162	2.0
CP008925.1	h6.sal.bam	other	1596564	1596564	0	+	0	0	143	160	0.0
CP008925.1	h6.sal.bam	other	1596565	1596565	0	+	3	1	144	160	1.5
CP008925.1	h6.sal.bam	other	1596566	1596566	0	+	3	6	147	161	1.5
CP008925.1	h6.sal.bam	other	1596567	1596567	0	+	1	2	146	157	0.5
CP008925.1	h6.sal.bam	other	1596568	1596568	0	+	3	2	149	155	1.5
CP008925.1	h6.sal.bam	other	1596569	1596569	0	+	4	0	148	161	2.0
CP008925.1	h6.sal.bam	other	1596570	1596570	0	+	1	2	148	163	0.5
CP008925.1	h6.sal.bam	other	1596571	1596571	0	+	3	3	145	163	1.5
CP008925.1	h6.sal.bam	other	1596572	1596572	0	+	2	4	147	160	1.0
CP008925.1	h6.sal.bam	other	1596573	1596573	0	+	2	4	149	165	1.0
CP008925.1	h6.sal.bam	other	1596574	1596574	0	+	2	1	151	165	1.0
CP008925.1	h6.sal.bam	other	1596575	1596575	0	+	1	2	151	164	0.5
CP008925.1	h6.sal.bam	other	1596576	1596576	0	+	1	5	151	163	0.5
CP008925.1	h6.sal.bam	other	1596577	1596577	0	+	1	0	151	158	0.5
CP008925.1	h6.sal.bam	other	1596578	1596578	0	+	3	2	152	163	1.5
CP008925.1	h6.sal.bam	other	1596579	1596579	0	+	2	1	152	165	1.0
CP008925.1	h6.sal.bam	other	1596580	1596580	0	+	3	1	149	167	1.5
CP008925.1	h6.sal.bam	other	1596581	1596581	0	+	2	5	151	168	1.0
CP008925.1	h6.sal.bam	other	1596582	1596582	0	+	3	1	152	165	1.5
CP008925.1	h6.sal.bam	other	1596583	1596583	0	+	6	3	155	164	3.0
CP008925.1	h6.sal.bam	other	1596584	1596584	0	+	4	1	157	161	2.0
CP008925.1	h6.sal.bam	other	1596585	1596585	0	+	3	2	159	161	1.5
CP008925.1	h6.sal.bam	other	1596586	1596586	0	+	1	1	157	159	0.5
CP008925.1	h6.sal.bam	other	1596587	1596587	0	+	3	2	157	161	1.5
CP008925.1	h6.sal.bam	other	1596588	1596588	0	+	2	1	158	160	1.0
CP008925.1	h6.sal.bam	other	1596589	1596589	0	+	2	1	159	160	1.0
CP008925.1	h6.sal.bam	other	1596590	1596590	0	+	0	1	159	161	0.0
CP008925.1	h6.sal.bam	other	1596591	1596591	0	+	1	3	159	160	0.5
CP008925.1	h6.sal.bam	other	1596592	1596592	0	+	1	3	160	157	0.5
CP008925.1	h6.sal.bam	other	1596593	1596593	0	+	2	8	161	169	1.0
CP008925.1	h6.sal.bam	other	1596594	1596594	0	+	5	1	166	163	2.5
CP008925.1	h6.sal.bam	other	1596595	1596595	0	+	1	2	164	167	0.5
CP008925.1	h6.sal.bam	other	1596596	1596596	0	+	3	3	159	166	1.5
CP008925.1	h6.sal.bam	other	1596597	1596597	0	+	1	2	156	164	0.5
CP008925.1	h6.sal.bam	other	1596598	1596598	0	+	1	1	155	162	0.5
CP008925.1	h6.sal.bam	other	1596599	1596599	0	+	1	3	154	161	0.5
CP008925.1	h6.sal.bam	other	1596600	1596600	0	+	5	0	159	164	2.5
CP008925.1	h6.sal.bam	other	1596601	1596601	0	+	1	1	157	167	0.5
CP008925.1	h6.sal.bam	other	1596602	1596602	0	+	0	6	157	166	0.0
CP008925.1	h6.sal.bam	other	1596603	1596603	0	+	1	2	154	166	0.5
CP008925.1	h6.sal.bam	other	1596604	1596604	0	+	2	2	156	166	1.0
CP008925.1	h6.sal.bam	other	1596605	1596605	0	+	3	1	156	166	1.5
CP008925.1	h6.sal.bam	other	1596606	1596606	0	+	1	1	155	165	0.5
CP008925.1	h6.sal.bam	other	1596607	1596607	0	+	4	1	156	164	2.0
CP008925.1	h6.sal.bam	other	1596608	1596608	0	+	0	0	152	166	0.0
CP008925.1	h6.sal.bam	other	1596609	1596609	0	+	1	4	151	168	0.5
CP008925.1	h6.sal.bam	other	1596610	1596610	0	+	2	6	148	167	1.0
CP008925.1	h6.sal.bam	other	1596611	1596611	0	+	2	3	146	161	1.0
CP008925.1	h6.sal.bam	other	1596612	1596612	0	+	6	4	152	159	3.0
CP008925.1	h6.sal.bam	other	1596613	1596613	0	+	3	6	149	156	1.5
CP008925.1	h6.sal.bam	other	1596614	1596614	0	+	2	3	151	151	1.0
CP008925.1	h6.sal.bam	other	1596615	1596615	0	+	0	2	151	150	0.0
CP008925.1	h6.sal.bam	other	1596616	1596616	0	+	3	2	152	151	1.5
CP008925.1	h6.sal.bam	other	1596617	1596617	0	+	2	3	148	149	1.0
CP008925.1	h6.sal.bam	other	1596618	1596618	0	+	0	3	148	148	0.0
CP008925.1	h6.sal.bam	other	1596619	1596619	0	+	4	1	152	147	2.0
CP008925.1	h6.sal.bam	other	1596620	1596620	0	+	3	2	155	146	1.5
CP008925.1	h6.sal.bam	other	1596621	1596621	0	+	3	1	158	146	1.5
CP008925.1	h6.sal.bam	other	1596622	1596622	0	+	0	2	155	151	0.0
CP008925.1	h6.sal.bam	other	1596623	1596623	0	+	0	2	155	150	0.0
CP008925.1	h6.sal.bam	other	1596624	1596624	0	+	2	2	157	149	1.0
CP008925.1	h6.sal.bam	other	1596625	1596625	0	+	1	0	157	147	0.5
CP008925.1	h6.sal.bam	other	1596626	1596626	0	+	0	1	155	150	0.0
CP008925.1	h6.sal.bam	other	1596627	1596627	0	+	2	2	156	150	1.0
CP008925.1	h6.sal.bam	other	1596628	1596628	0	+	1	3	155	151	0.5
CP008925.1	h6.sal.bam	other	1596629	1596629	0	+	4	0	157	150	2.0
CP008925.1	h6.sal.bam	other	1596630	1596630	0	+	3	1	158	150	1.5
CP008925.1	h6.sal.bam	other	1596631	1596631	0	+	2	4	155	149	1.0
CP008925.1	h6.sal.bam	other	1596632	1596632	0	+	0	3	151	147	0.0
CP008925.1	h6.sal.bam	other	1596633	1596633	0	+	2	2	153	144	1.0
CP008925.1	h6.sal.bam	other	1596634	1596634	0	+	1	0	151	143	0.5
CP008925.1	h6.sal.bam	other	1596635	1596635	0	+	3	0	152	144	1.5
CP008925.1	h6.sal.bam	other	1596636	1596636	0	+	0	1	150	145	0.0
CP008925.1	h6.sal.bam	other	1596637	1596637	0	+	2	3	152	144	1.0
CP008925.1	h6.sal.bam	other	1596638	1596638	0	+	0	0	148	145	0.0
CP008925.1	h6.sal.bam	other	1596639	1596639	0	+	2	1	147	146	1.0
CP008925.1	h6.sal.bam	other	1596640	1596640	0	+	3	2	146	145	1.5
CP008925.1	h6.sal.bam	other	1596641	1596641	0	+	1	2	147	143	0.5
CP008925.1	h6.sal.bam	other	1596642	1596642	0	+	3	2	149	141	1.5
CP008925.1	h6.sal.bam	other	1596643	1596643	0	+	1	5	147	139	0.5
CP008925.1	h6.sal.bam	other	1596644	1596644	0	+	2	2	146	147	1.0
CP008925.1	h6.sal.bam	other	1596645	1596645	0	+	0	3	145	147	0.0
CP008925.1	h6.sal.bam	other	1596646	1596646	0	+	6	5	148	147	3.0
CP008925.1	h6.sal.bam	other	1596647	1596647	0	+	4	3	145	147	2.0
CP008925.1	h6.sal.bam	other	1596648	1596648	0	+	2	4	147	144	1.0
CP008925.1	h6.sal.bam	other	1596649	1596649	0	+	0	0	147	141	0.0
CP008925.1	h6.sal.bam	other	1596650	1596650	0	+	5	1	151	142	2.5
CP008925.1	h6.sal.bam	other	1596651	1596651	0	+	2	6	152	145	1.0
CP008925.1	h6.sal.bam	other	1596652	1596652	0	+	10	3	161	140	5.0
CP008925.1	h6.sal.bam	other	1596653	1596653	0	+	0	0	158	137	0.0
CP008925.1	h6.sal.bam	other	1596654	1596654	0	+	2	3	158	138	1.0
CP008925.1	h6.sal.bam	other	1596655	1596655	0	+	4	2	157	138	2.0
CP008925.1	h6.sal.bam	other	1596656	1596656	0	+	1	2	155	136	0.5
CP008925.1	h6.sal.bam	other	1596657	1596657	0	+	1	1	156	137	0.5
CP008925.1	h6.sal.bam	other	1596658	1596658	0	+	6	1	155	139	3.0
CP008925.1	h6.sal.bam	other	1596659	1596659	0	+	2	0	153	138	1.0
CP008925.1	h6.sal.bam	other	1596660	1596660	0	+	0	2	150	142	0.0
CP008925.1	h6.sal.bam	other	1596661	1596661	0	+	2	1	151	141	1.0
CP008925.1	h6.sal.bam	other	1596662	1596662	0	+	4	1	152	142	2.0
CP008925.1	h6.sal.bam	other	1596663	1596663	0	+	5	2	153	142	2.5
CP008925.1	h6.sal.bam	other	1596664	1596664	0	+	2	8	155	140	1.0
CP008925.1	h6.sal.bam	other	1596665	1596665	0	+	1	4	155	133	0.5
CP008925.1	h6.sal.bam	other	1596666	1596666	0	+	1	4	156	132	0.5
CP008925.1	h6.sal.bam	other	1596667	1596667	0	+	4	0	159	133	2.0
CP008925.1	h6.sal.bam	other	1596668	1596668	0	+	2	2	159	133	1.0
CP008925.1	h6.sal.bam	other	1596669	1596669	0	+	1	5	156	131	0.5
CP008925.1	h6.sal.bam	other	1596670	1596670	0	+	1	1	153	132	0.5
CP008925.1	h6.sal.bam	other	1596671	1596671	0	+	1	1	154	136	0.5
CP008925.1	h6.sal.bam	other	1596672	1596672	0	+	1	2	154	136	0.5
CP008925.1	h6.sal.bam	other	1596673	1596673	0	+	5	2	157	136	2.5
CP008925.1	h6.sal.bam	other	1596674	1596674	0	+	0	2	156	134	0.0
CP008925.1	h6.sal.bam	other	1596675	1596675	0	+	3	2	153	134	1.5
CP008925.1	h6.sal.bam	other	1596676	1596676	0	+	2	4	155	132	1.0
CP008925.1	h6.sal.bam	other	1596677	1596677	0	+	1	2	156	128	0.5
CP008925.1	h6.sal.bam	other	1596678	1596678	0	+	0	2	155	131	0.0
CP008925.1	h6.sal.bam	GTTC	1596679	1596679	1596687	+	0	3	153	132	0.0
CP008925.1	h6.sal.bam	other	1596680	1596680	0	+	0	1	150	129	0.0
CP008925.1	h6.sal.bam	GTTC	1596681	1596681	1596687	+	4	3	153	128	2.0
CP008925.1	h6.sal.bam	other	1596682	1596682	0	+	2	1	152	126	1.0
CP008925.1	h6.sal.bam	other	1596683	1596683	0	+	1	0	153	126	0.5
CP008925.1	h6.sal.bam	other	1596684	1596684	0	+	4	3	156	126	2.0
CP008925.1	h6.sal.bam	other	1596685	1596685	0	+	2	0	156	123	1.0
CP008925.1	h6.sal.bam	other	1596686	1596686	0	+	2	0	148	125	1.0
CP008925.1	h6.sal.bam	other	1596687	1596687	0	+	2	2	150	126	1.0
CP008925.1	h6.sal.bam	other	1596688	1596688	0	+	0	1	149	124	0.0
CP008925.1	h6.sal.bam	other	1596689	1596689	0	+	0	2	147	125	0.0
CP008925.1	h6.sal.bam	other	1596690	1596690	0	+	1	3	148	125	0.5
CP008925.1	h6.sal.bam	other	1596691	1596691	0	+	2	0	146	125	1.0
CP008925.1	h6.sal.bam	other	1596692	1596692	0	+	4	2	150	125	2.0
CP008925.1	h6.sal.bam	other	1596693	1596693	0	+	1	2	151	125	0.5
CP008925.1	h6.sal.bam	other	1596694	1596694	0	+	4	2	148	125	2.0
CP008925.1	h6.sal.bam	other	1596695	1596695	0	+	2	2	147	125	1.0
CP008925.1	h6.sal.bam	GTTC	1596696	1596696	1596687	+	1	5	148	123	0.5
CP008925.1	h6.sal.bam	other	1596697	1596697	0	+	4	0	152	121	2.0
CP008925.1	h6.sal.bam	GTTC	1596698	1596698	1596687	+	1	1	152	124	0.5
CP008925.1	h6.sal.bam	other	1596699	1596699	0	+	1	3	151	126	0.5
CP008925.1	h6.sal.bam	other	1596700	1596700	0	+	4	1	154	124	2.0
CP008925.1	h6.sal.bam	other	1596701	1596701	0	+	1	0	155	125	0.6666666666666666
CP008925.1	h6.sal.bam	other	1596702	1596702	0	+	4	3	157	128	2.6666666666666665
CP008925.1	h6.sal.bam	other	1596703	1596703	0	+	3	2	155	132	1.5
CP008925.1	h6.sal.bam	other	1596704	1596704	0	+	1	0	152	130	0.5
CP008925.1	h6.sal.bam	other	1596705	1596705	0	+	4	1	155	133	2.0
CP008925.1	h6.sal.bam	other	1596706	1596706	0	+	2	1	157	132	1.0
CP008925.1	h6.sal.bam	other	1596707	1596707	0	+	1	1	158	131	0.5
CP008925.1	h6.sal.bam	other	1596708	1596708	0	+	0	1	156	138	0.0
CP008925.1	h6.sal.bam	other	1596709	1596709	0	+	4	0	159	138	2.0
CP008925.1	h6.sal.bam	other	1596710	1596710	0	+	2	0	159	141	1.0
CP008925.1	h6.sal.bam	other	1596711	1596711	0	+	1	2	158	141	0.5
CP008925.1	h6.sal.bam	other	1596712	1596712	0	+	2	3	158	146	1.0
CP008925.1	h6.sal.bam	other	1596713	1596713	0	+	3	0	161	147	2.0
CP008925.1	h6.sal.bam	other	1596714	1596714	0	+	4	3	162	151	4.0
CP008925.1	h6.sal.bam	other	1596715	1596715	0	+	7	5	166	148	7.0
CP008925.1	h6.sal.bam	other	1596716	1596716	0	+	5	1	170	143	3.3333333333333335
CP008925.1	h6.sal.bam	other	1596717	1596717	0	+	1	1	168	145	1.0
CP008925.1	h6.sal.bam	other	1596718	1596718	0	+	3	3	168	146	3.0
CP008925.1	h6.sal.bam	other	1596719	1596719	0	+	1	2	164	144	0.6666666666666666
CP008925.1	h6.sal.bam	other	1596720	1596720	0	+	1	3	165	144	0.6666666666666666
CP008925.1	h6.sal.bam	other	1596721	1596721	0	+	0	5	165	145	0.0
CP008925.1	h6.sal.bam	other	1596722	1596722	0	+	1	0	162	144	0.5
CP008925.1	h6.sal.bam	other	1596723	1596723	0	+	1	1	161	144	0.5
CP008925.1	h6.sal.bam	other	1596724	1596724	0	+	2	1	158	144	1.0
CP008925.1	h6.sal.bam	other	1596725	1596725	0	+	1	4	159	146	0.5
CP008925.1	h6.sal.bam	other	1596726	1596726	0	+	3	1	151	143	1.5
CP008925.1	h6.sal.bam	other	1596727	1596727	0	+	0	2	151	144	0.0
CP008925.1	h6.sal.bam	other	1596728	1596728	0	+	2	0	153	143	1.0
CP008925.1	h6.sal.bam	other	1596729	1596729	0	+	0	2	151	143	0.0
CP008925.1	h6.sal.bam	other	1596730	1596730	0	+	2	0	150	143	1.0
CP008925.1	h6.sal.bam	other	1596731	1596731	0	+	0	3	149	143	0.0
CP008925.1	h6.sal.bam	other	1596732	1596732	0	+	1	3	149	142	0.6666666666666666
CP008925.1	h6.sal.bam	other	1596733	1596733	0	+	3	3	146	140	2.0
CP008925.1	h6.sal.bam	other	1596734	1596734	0	+	0	1	144	138	0.0
CP008925.1	h6.sal.bam	other	1596735	1596735	0	+	0	1	144	137	0.0
CP008925.1	h6.sal.bam	other	1596736	1596736	0	+	3	2	141	138	3.0
CP008925.1	h6.sal.bam	other	1596737	1596737	0	+	0	1	141	136	0.0
CP008925.1	h6.sal.bam	other	1596738	1596738	0	+	1	0	133	137	1.0
CP008925.1	h6.sal.bam	other	1596739	1596739	0	+	2	1	135	140	2.0
CP008925.1	h6.sal.bam	other	1596740	1596740	0	+	0	3	135	141	0.0
CP008925.1	h6.sal.bam	other	1596741	1596741	0	+	0	5	135	142	0.0
CP008925.1	h6.sal.bam	other	1596742	1596742	0	+	2	1	133	137	2.0
CP008925.1	h6.sal.bam	other	1596743	1596743	0	+	0	4	131	138	0.0
CP008925.1	h6.sal.bam	other	1596744	1596744	0	+	4	3	134	134	4.0
CP008925.1	h6.sal.bam	other	1596745	1596745	0	+	5	4	138	132	5.0
CP008925.1	h6.sal.bam	other	1596746	1596746	0	+	5	1	142	131	5.0
CP008925.1	h6.sal.bam	other	1596747	1596747	0	+	2	1	137	131	2.0
CP008925.1	h6.sal.bam	other	1596748	1596748	0	+	1	2	138	130	1.0
CP008925.1	h6.sal.bam	other	1596749	1596749	0	+	1	1	139	128	1.0
CP008925.1	h6.sal.bam	other	1596750	1596750	0	+	1	3	137	132	1.0
CP008925.1	h6.sal.bam	other	1596751	1596751	0	+	0	1	135	130	0.0
CP008925.1	h6.sal.bam	other	1596752	1596752	0	+	2	2	137	130	2.0
CP008925.1	h6.sal.bam	other	1596753	1596753	0	+	4	1	141	128	4.0
CP008925.1	h6.sal.bam	other	1596754	1596754	0	+	2	0	143	127	2.0
CP008925.1	h6.sal.bam	other	1596755	1596755	0	+	2	1	145	130	2.0
CP008925.1	h6.sal.bam	other	1596756	1596756	0	+	0	0	141	130	0.0
CP008925.1	h6.sal.bam	other	1596757	1596757	0	+	3	3	142	135	3.0
CP008925.1	h6.sal.bam	other	1596758	1596758	0	+	4	0	145	134	4.0
CP008925.1	h6.sal.bam	other	1596759	1596759	0	+	1	0	142	137	1.0
CP008925.1	h6.sal.bam	other	1596760	1596760	0	+	3	3	143	140	3.0
CP008925.1	h6.sal.bam	other	1596761	1596761	0	+	4	0	143	139	2.6666666666666665
CP008925.1	h6.sal.bam	other	1596762	1596762	0	+	1	2	144	140	0.6666666666666666
CP008925.1	h6.sal.bam	other	1596763	1596763	0	+	0	1	144	138	0.0
CP008925.1	h6.sal.bam	other	1596764	1596764	0	+	1	1	144	140	1.0
CP008925.1	h6.sal.bam	other	1596765	1596765	0	+	0	2	141	143	0.0
CP008925.1	h6.sal.bam	other	1596766	1596766	0	+	2	1	139	143	2.0
CP008925.1	h6.sal.bam	other	1596767	1596767	0	+	0	1	139	142	0.0
CP008925.1	h6.sal.bam	other	1596768	1596768	0	+	3	2	141	150	3.0
CP008925.1	h6.sal.bam	other	1596769	1596769	0	+	2	2	136	152	2.0
CP008925.1	h6.sal.bam	other	1596770	1596770	0	+	0	2	136	154	0.0
CP008925.1	h6.sal.bam	other	1596771	1596771	0	+	0	2	136	152	0.0
CP008925.1	h6.sal.bam	other	1596772	1596772	0	+	2	2	134	151	2.0
CP008925.1	h6.sal.bam	other	1596773	1596773	0	+	2	5	135	149	1.3333333333333333
CP008925.1	h6.sal.bam	other	1596774	1596774	0	+	2	2	132	148	1.3333333333333333
CP008925.1	h6.sal.bam	other	1596775	1596775	0	+	1	2	133	148	0.6666666666666666
CP008925.1	h6.sal.bam	other	1596776	1596776	0	+	4	2	132	152	2.6666666666666665
CP008925.1	h6.sal.bam	other	1596777	1596777	0	+	0	7	132	150	0.0
CP008925.1	h6.sal.bam	other	1596778	1596778	0	+	3	1	131	146	1.5
CP008925.1	h6.sal.bam	other	1596779	1596779	0	+	1	3	131	145	0.5
CP008925.1	h6.sal.bam	other	1596780	1596780	0	+	1	3	128	146	0.5
CP008925.1	h6.sal.bam	other	1596781	1596781	0	+	1	3	126	147	0.5
CP008925.1	h6.sal.bam	other	1596782	1596782	0	+	1	0	127	145	0.5
CP008925.1	h6.sal.bam	other	1596783	1596783	0	+	0	1	123	146	0.0
CP008925.1	h6.sal.bam	other	1596784	1596784	0	+	1	4	124	145	0.5
CP008925.1	h6.sal.bam	other	1596785	1596785	0	+	1	2	123	141	0.5
CP008925.1	h6.sal.bam	other	1596786	1596786	0	+	0	4	121	147	0.0
CP008925.1	h6.sal.bam	other	1596787	1596787	0	+	0	4	119	147	0.0
CP008925.1	h6.sal.bam	other	1596788	1596788	0	+	2	2	119	144	1.0
CP008925.1	h6.sal.bam	other	1596789	1596789	0	+	3	0	111	143	1.5
CP008925.1	h6.sal.bam	other	1596790	1596790	0	+	1	2	112	143	0.5
CP008925.1	h6.sal.bam	other	1596791	1596791	0	+	3	1	109	141	1.5
CP008925.1	h6.sal.bam	other	1596792	1596792	0	+	0	2	109	140	0.0
CP008925.1	h6.sal.bam	other	1596793	1596793	0	+	1	1	107	144	0.5
CP008925.1	h6.sal.bam	other	1596794	1596794	0	+	0	3	106	145	0.0
CP008925.1	h6.sal.bam	other	1596795	1596795	0	+	1	4	106	143	0.5
CP008925.1	h6.sal.bam	other	1596796	1596796	0	+	1	3	107	141	0.5
CP008925.1	h6.sal.bam	other	1596797	1596797	0	+	2	0	108	140	1.0
CP008925.1	h6.sal.bam	other	1596798	1596798	0	+	4	1	111	142	2.0
CP008925.1	h6.sal.bam	other	1596799	1596799	0	+	1	3	110	146	0.5
CP008925.1	h6.sal.bam	other	1596800	1596800	0	+	4	1	113	146	2.0
CP008925.1	h6.sal.bam	other	1596801	1596801	0	+	2	2	113	145	1.0
CP008925.1	h6.sal.bam	other	1596802	1596802	0	+	2	1	115	143	1.0
CP008925.1	h6.sal.bam	other	1596803	1596803	0	+	3	1	116	142	1.5
CP008925.1	h6.sal.bam	other	1596804	1596804	0	+	2	1	118	151	1.0
CP008925.1	h6.sal.bam	other	1596805	1596805	0	+	3	0	119	150	1.5
CP008925.1	h6.sal.bam	other	1596806	1596806	0	+	0	3	119	150	0.0
CP008925.1	h6.sal.bam	other	1596807	1596807	0	+	2	0	120	157	1.0
CP008925.1	h6.sal.bam	other	1596808	1596808	0	+	4	1	121	160	2.0
CP008925.1	h6.sal.bam	other	1596809	1596809	0	+	2	0	123	159	1.0
CP008925.1	h6.sal.bam	other	1596810	1596810	0	+	2	2	125	162	1.0
CP008925.1	h6.sal.bam	other	1596811	1596811	0	+	3	0	126	166	1.5
CP008925.1	h6.sal.bam	other	1596812	1596812	0	+	2	2	125	168	1.0
CP008925.1	h6.sal.bam	other	1596813	1596813	0	+	0	3	124	166	0.0
CP008925.1	h6.sal.bam	other	1596814	1596814	0	+	2	2	126	163	1.0
CP008925.1	h6.sal.bam	other	1596815	1596815	0	+	2	4	128	161	1.0
CP008925.1	h6.sal.bam	other	1596816	1596816	0	+	0	0	128	163	0.0
CP008925.1	h6.sal.bam	other	1596817	1596817	0	+	3	2	129	163	1.5
CP008925.1	h6.sal.bam	other	1596818	1596818	0	+	0	0	129	165	0.0
CP008925.1	h6.sal.bam	other	1596819	1596819	0	+	0	1	125	165	0.0
CP008925.1	h6.sal.bam	other	1596820	1596820	0	+	5	3	125	167	2.5
CP008925.1	h6.sal.bam	other	1596821	1596821	0	+	1	1	121	165	0.5
CP008925.1	h6.sal.bam	other	1596822	1596822	0	+	1	0	120	165	0.5
CP008925.1	h6.sal.bam	other	1596823	1596823	0	+	3	3	122	169	1.5
CP008925.1	h6.sal.bam	other	1596824	1596824	0	+	2	2	123	168	1.0
CP008925.1	h6.sal.bam	other	1596825	1596825	0	+	1	1	123	166	0.5
CP008925.1	h6.sal.bam	other	1596826	1596826	0	+	5	1	128	165	2.5
CP008925.1	h6.sal.bam	other	1596827	1596827	0	+	3	2	129	164	1.5
CP008925.1	h6.sal.bam	other	1596828	1596828	0	+	5	1	128	163	2.5
CP008925.1	h6.sal.bam	other	1596829	1596829	0	+	3	1	129	163	1.5
CP008925.1	h6.sal.bam	other	1596830	1596830	0	+	2	3	131	162	1.0
CP008925.1	h6.sal.bam	other	1596831	1596831	0	+	0	2	131	160	0.0
CP008925.1	h6.sal.bam	other	1596832	1596832	0	+	1	2	129	160	0.5
CP008925.1	h6.sal.bam	other	1596833	1596833	0	+	0	3	125	164	0.0
CP008925.1	h6.sal.bam	other	1596834	1596834	0	+	1	3	118	162	0.5
CP008925.1	h6.sal.bam	other	1596835	1596835	0	+	1	2	119	163	0.5
CP008925.1	h6.sal.bam	other	1596836	1596836	0	+	2	2	121	163	1.0
CP008925.1	h6.sal.bam	other	1596837	1596837	0	+	3	1	123	163	1.5
CP008925.1	h6.sal.bam	other	1596838	1596838	0	+	3	1	126	165	1.5
CP008925.1	h6.sal.bam	other	1596839	1596839	0	+	3	4	128	168	1.5
CP008925.1	h6.sal.bam	other	1596840	1596840	0	+	2	2	129	166	1.0
CP008925.1	h6.sal.bam	other	1596841	1596841	0	+	2	7	131	167	1.0
CP008925.1	h6.sal.bam	other	1596842	1596842	0	+	0	3	131	163	0.0
CP008925.1	h6.sal.bam	other	1596843	1596843	0	+	0	3	128	161	0.0
CP008925.1	h6.sal.bam	other	1596844	1596844	0	+	7	4	133	158	3.5
CP008925.1	h6.sal.bam	other	1596845	1596845	0	+	3	0	136	155	1.5
CP008925.1	h6.sal.bam	other	1596846	1596846	0	+	2	1	136	162	1.0
CP008925.1	h6.sal.bam	other	1596847	1596847	0	+	3	0	135	164	1.5
CP008925.1	h6.sal.bam	other	1596848	1596848	0	+	2	4	137	164	1.0
CP008925.1	h6.sal.bam	other	1596849	1596849	0	+	1	2	133	164	0.5
CP008925.1	h6.sal.bam	other	1596850	1596850	0	+	0	7	133	164	0.0
CP008925.1	h6.sal.bam	other	1596851	1596851	0	+	0	1	133	158	0.0
CP008925.1	h6.sal.bam	other	1596852	1596852	0	+	3	1	136	157	1.5
CP008925.1	h6.sal.bam	other	1596853	1596853	0	+	3	3	135	158	1.5
CP008925.1	h6.sal.bam	other	1596854	1596854	0	+	2	2	136	156	1.0
CP008925.1	h6.sal.bam	other	1596855	1596855	0	+	2	3	135	156	1.0
CP008925.1	h6.sal.bam	other	1596856	1596856	0	+	3	1	138	154	1.5
CP008925.1	h6.sal.bam	other	1596857	1596857	0	+	0	1	138	156	0.0
CP008925.1	h6.sal.bam	other	1596858	1596858	0	+	2	4	140	157	1.0
CP008925.1	h6.sal.bam	other	1596859	1596859	0	+	1	4	140	153	0.5
CP008925.1	h6.sal.bam	other	1596860	1596860	0	+	1	3	139	151	0.5
CP008925.1	h6.sal.bam	other	1596861	1596861	0	+	1	1	140	152	0.5
CP008925.1	h6.sal.bam	other	1596862	1596862	0	+	1	2	141	155	0.5
CP008925.1	h6.sal.bam	other	1596863	1596863	0	+	2	1	142	153	1.0
CP008925.1	h6.sal.bam	other	1596864	1596864	0	+	3	1	141	155	1.5
CP008925.1	h6.sal.bam	other	1596865	1596865	0	+	1	3	142	154	0.5
CP008925.1	h6.sal.bam	other	1596866	1596866	0	+	2	2	141	152	1.0
CP008925.1	h6.sal.bam	other	1596867	1596867	0	+	0	2	141	150	0.0
CP008925.1	h6.sal.bam	other	1596868	1596868	0	+	2	1	142	157	1.0
CP008925.1	h6.sal.bam	other	1596869	1596869	0	+	3	0	145	156	1.5
CP008925.1	h6.sal.bam	other	1596870	1596870	0	+	1	2	145	157	0.5
CP008925.1	h6.sal.bam	other	1596871	1596871	0	+	2	2	146	155	1.0
CP008925.1	h6.sal.bam	other	1596872	1596872	0	+	1	3	145	153	0.5
CP008925.1	h6.sal.bam	other	1596873	1596873	0	+	1	4	142	150	0.5
CP008925.1	h6.sal.bam	other	1596874	1596874	0	+	6	2	143	151	3.0
CP008925.1	h6.sal.bam	other	1596875	1596875	0	+	3	2	146	149	1.5
CP008925.1	h6.sal.bam	other	1596876	1596876	0	+	5	7	149	150	2.5
CP008925.1	h6.sal.bam	other	1596877	1596877	0	+	1	2	145	144	0.5
CP008925.1	h6.sal.bam	other	1596878	1596878	0	+	1	1	144	143	0.5
CP008925.1	h6.sal.bam	other	1596879	1596879	0	+	2	5	146	146	1.0
CP008925.1	h6.sal.bam	other	1596880	1596880	0	+	2	2	145	142	1.0
CP008925.1	h6.sal.bam	other	1596881	1596881	0	+	0	3	145	142	0.0
CP008925.1	h6.sal.bam	other	1596882	1596882	0	+	2	3	144	144	1.0
CP008925.1	h6.sal.bam	other	1596883	1596883	0	+	7	1	148	143	3.5
CP008925.1	h6.sal.bam	other	1596884	1596884	0	+	4	3	148	143	2.0
CP008925.1	h6.sal.bam	other	1596885	1596885	0	+	2	3	150	141	1.0
CP008925.1	h6.sal.bam	other	1596886	1596886	0	+	2	2	148	142	1.0
CP008925.1	h6.sal.bam	other	1596887	1596887	0	+	0	0	148	145	0.0
CP008925.1	h6.sal.bam	other	1596888	1596888	0	+	0	4	148	145	0.0
CP008925.1	h6.sal.bam	other	1596889	1596889	0	+	1	2	147	144	0.5
CP008925.1	h6.sal.bam	other	1596890	1596890	0	+	2	1	146	142	1.0
CP008925.1	h6.sal.bam	other	1596891	1596891	0	+	1	2	147	141	0.5
CP008925.1	h6.sal.bam	other	1596892	1596892	0	+	7	3	151	141	3.5
CP008925.1	h6.sal.bam	other	1596893	1596893	0	+	1	1	152	138	0.5
CP008925.1	h6.sal.bam	other	1596894	1596894	0	+	1	3	153	141	0.5
CP008925.1	h6.sal.bam	other	1596895	1596895	0	+	4	0	152	138	2.0
CP008925.1	h6.sal.bam	other	1596896	1596896	0	+	2	3	153	139	1.0
CP008925.1	h6.sal.bam	other	1596897	1596897	0	+	1	2	153	139	0.5
CP008925.1	h6.sal.bam	other	1596898	1596898	0	+	2	2	152	139	1.0
CP008925.1	h6.sal.bam	other	1596899	1596899	0	+	3	0	154	138	1.5
CP008925.1	h6.sal.bam	other	1596900	1596900	0	+	1	1	154	143	0.5
CP008925.1	h6.sal.bam	other	1596901	1596901	0	+	0	0	149	146	0.0
CP008925.1	h6.sal.bam	other	1596902	1596902	0	+	3	2	147	148	1.5
CP008925.1	h6.sal.bam	other	1596903	1596903	0	+	2	1	146	151	1.0
CP008925.1	h6.sal.bam	other	1596904	1596904	0	+	1	0	141	150	0.5
CP008925.1	h6.sal.bam	other	1596905	1596905	0	+	2	1	141	152	1.0
CP008925.1	h6.sal.bam	other	1596906	1596906	0	+	2	3	143	153	1.0
CP008925.1	h6.sal.bam	other	1596907	1596907	0	+	1	6	138	153	0.5
CP008925.1	h6.sal.bam	other	1596908	1596908	0	+	2	2	140	147	1.0
CP008925.1	h6.sal.bam	other	1596909	1596909	0	+	0	2	134	147	0.0
CP008925.1	h6.sal.bam	other	1596910	1596910	0	+	4	3	137	146	2.0
CP008925.1	h6.sal.bam	other	1596911	1596911	0	+	4	2	138	143	2.0
CP008925.1	h6.sal.bam	other	1596912	1596912	0	+	2	1	140	141	1.0
CP008925.1	h6.sal.bam	other	1596913	1596913	0	+	2	4	138	143	1.0
CP008925.1	h6.sal.bam	other	1596914	1596914	0	+	0	4	138	144	0.0
CP008925.1	h6.sal.bam	other	1596915	1596915	0	+	2	0	140	140	1.0
CP008925.1	h6.sal.bam	other	1596916	1596916	0	+	5	4	145	141	2.5
CP008925.1	h6.sal.bam	other	1596917	1596917	0	+	6	1	151	138	3.0
CP008925.1	h6.sal.bam	other	1596918	1596918	0	+	0	1	147	137	0.0
CP008925.1	h6.sal.bam	other	1596919	1596919	0	+	0	1	141	140	0.0
CP008925.1	h6.sal.bam	other	1596920	1596920	0	+	1	6	142	139	0.5
CP008925.1	h6.sal.bam	other	1596921	1596921	0	+	0	5	142	133	0.0
CP008925.1	h6.sal.bam	other	1596922	1596922	0	+	3	2	143	132	1.5
CP008925.1	h6.sal.bam	other	1596923	1596923	0	+	3	0	144	132	1.5
CP008925.1	h6.sal.bam	other	1596924	1596924	0	+	3	2	146	133	1.5
CP008925.1	h6.sal.bam	other	1596925	1596925	0	+	2	0	148	132	1.0
CP008925.1	h6.sal.bam	other	1596926	1596926	0	+	2	0	149	136	1.0
CP008925.1	h6.sal.bam	other	1596927	1596927	0	+	2	2	146	139	1.0
CP008925.1	h6.sal.bam	other	1596928	1596928	0	+	1	1	145	141	0.5
CP008925.1	h6.sal.bam	other	1596929	1596929	0	+	2	1	147	140	1.0
CP008925.1	h6.sal.bam	other	1596930	1596930	0	+	2	1	147	140	1.0
CP008925.1	h6.sal.bam	other	1596931	1596931	0	+	0	3	144	142	0.0
CP008925.1	h6.sal.bam	other	1596932	1596932	0	+	2	1	146	143	1.0
CP008925.1	h6.sal.bam	other	1596933	1596933	0	+	0	0	144	143	0.0
CP008925.1	h6.sal.bam	other	1596934	1596934	0	+	1	2	143	143	0.5
CP008925.1	h6.sal.bam	other	1596935	1596935	0	+	1	4	144	142	0.5
CP008925.1	h6.sal.bam	other	1596936	1596936	0	+	2	5	145	138	1.0
CP008925.1	h6.sal.bam	other	1596937	1596937	0	+	2	0	146	136	1.0
CP008925.1	h6.sal.bam	GTTC	1596938	1596938	1596946	+	2	3	144	137	1.0
CP008925.1	h6.sal.bam	other	1596939	1596939	0	+	2	1	139	138	1.0
CP008925.1	h6.sal.bam	GTTC	1596940	1596940	1596946	+	0	0	139	139	0.0
CP008925.1	h6.sal.bam	other	1596941	1596941	0	+	1	3	140	141	0.5
CP008925.1	h6.sal.bam	other	1596942	1596942	0	+	0	6	140	140	0.0
CP008925.1	h6.sal.bam	other	1596943	1596943	0	+	5	0	142	134	2.5
CP008925.1	h6.sal.bam	other	1596944	1596944	0	+	1	1	143	137	0.5
CP008925.1	h6.sal.bam	other	1596945	1596945	0	+	2	0	145	136	1.0
CP008925.1	h6.sal.bam	other	1596946	1596946	0	+	4	0	147	138	2.0
CP008925.1	h6.sal.bam	other	1596947	1596947	0	+	0	1	145	138	0.0
CP008925.1	h6.sal.bam	other	1596948	1596948	0	+	1	5	145	139	0.5
CP008925.1	h6.sal.bam	other	1596949	1596949	0	+	2	3	136	136	1.0
CP008925.1	h6.sal.bam	other	1596950	1596950	0	+	1	0	137	133	0.5
CP008925.1	h6.sal.bam	other	1596951	1596951	0	+	1	1	136	133	0.5
CP008925.1	h6.sal.bam	other	1596952	1596952	0	+	1	1	136	133	0.5
CP008925.1	h6.sal.bam	other	1596953	1596953	0	+	1	4	137	132	0.5
CP008925.1	h6.sal.bam	other	1596954	1596954	0	+	0	1	131	128	0.0
CP008925.1	h6.sal.bam	GTTC	1596955	1596955	1596946	+	1	3	132	130	0.5
CP008925.1	h6.sal.bam	other	1596956	1596956	0	+	1	4	133	127	0.5
CP008925.1	h6.sal.bam	GTTC	1596957	1596957	1596946	+	4	2	135	126	2.0
CP008925.1	h6.sal.bam	other	1596958	1596958	0	+	4	1	134	128	2.0
CP008925.1	h6.sal.bam	other	1596959	1596959	0	+	1	1	131	127	0.5
CP008925.1	h6.sal.bam	other	1596960	1596960	0	+	2	3	132	126	1.0
CP008925.1	h6.sal.bam	other	1596961	1596961	0	+	2	5	132	126	1.0
CP008925.1	h6.sal.bam	other	1596962	1596962	0	+	3	1	134	122	1.5
CP008925.1	h6.sal.bam	other	1596963	1596963	0	+	0	2	132	121	0.0
CP008925.1	h6.sal.bam	other	1596964	1596964	0	+	3	0	135	120	1.5
CP008925.1	h6.sal.bam	other	1596965	1596965	0	+	3	0	138	120	1.5
CP008925.1	h6.sal.bam	other	1596966	1596966	0	+	4	2	134	120	2.0
CP008925.1	h6.sal.bam	other	1596967	1596967	0	+	2	0	135	119	1.0
CP008925.1	h6.sal.bam	other	1596968	1596968	0	+	5	4	137	119	2.5
CP008925.1	h6.sal.bam	other	1596969	1596969	0	+	0	0	137	115	0.0
CP008925.1	h6.sal.bam	other	1596970	1596970	0	+	0	1	130	118	0.0
CP008925.1	h6.sal.bam	other	1596971	1596971	0	+	2	3	132	117	1.0
CP008925.1	h6.sal.bam	other	1596972	1596972	0	+	1	2	133	117	0.5
CP008925.1	h6.sal.bam	other	1596973	1596973	0	+	2	1	132	116	1.0
CP008925.1	h6.sal.bam	other	1596974	1596974	0	+	3	5	134	118	1.5
CP008925.1	h6.sal.bam	other	1596975	1596975	0	+	0	4	134	115	0.0
CP008925.1	h6.sal.bam	other	1596976	1596976	0	+	2	2	136	114	1.0
CP008925.1	h6.sal.bam	other	1596977	1596977	0	+	2	4	135	115	1.0
CP008925.1	h6.sal.bam	other	1596978	1596978	0	+	1	2	134	111	0.5
CP008925.1	h6.sal.bam	other	1596979	1596979	0	+	5	2	136	111	2.5
CP008925.1	h6.sal.bam	other	1596980	1596980	0	+	1	3	137	109	0.5
CP008925.1	h6.sal.bam	other	1596981	1596981	0	+	2	0	135	109	1.0
CP008925.1	h6.sal.bam	other	1596982	1596982	0	+	0	1	134	111	0.0
CP008925.1	h6.sal.bam	other	1596983	1596983	0	+	4	1	138	111	2.0
CP008925.1	h6.sal.bam	other	1596984	1596984	0	+	4	1	142	114	2.0
CP008925.1	h6.sal.bam	other	1596985	1596985	0	+	3	0	136	115	1.5
CP008925.1	h6.sal.bam	other	1596986	1596986	0	+	2	2	136	116	1.0
CP008925.1	h6.sal.bam	other	1596987	1596987	0	+	2	1	136	121	1.0
CP008925.1	h6.sal.bam	other	1596988	1596988	0	+	0	5	136	120	0.0
CP008925.1	h6.sal.bam	other	1596989	1596989	0	+	0	0	134	117	0.0
CP008925.1	h6.sal.bam	other	1596990	1596990	0	+	2	1	136	121	1.0
CP008925.1	h6.sal.bam	other	1596991	1596991	0	+	6	1	138	123	3.0
CP008925.1	h6.sal.bam	other	1596992	1596992	0	+	2	1	134	122	1.0
CP008925.1	h6.sal.bam	other	1596993	1596993	0	+	2	3	136	125	1.0
CP008925.1	h6.sal.bam	other	1596994	1596994	0	+	2	0	137	126	1.0
CP008925.1	h6.sal.bam	other	1596995	1596995	0	+	3	3	140	126	1.5
CP008925.1	h6.sal.bam	other	1596996	1596996	0	+	5	3	145	126	2.5
CP008925.1	h6.sal.bam	other	1596997	1596997	0	+	2	1	144	129	1.0
CP008925.1	h6.sal.bam	other	1596998	1596998	0	+	2	1	143	128	1.0
CP008925.1	h6.sal.bam	other	1596999	1596999	0	+	1	2	141	127	0.5
CP008925.1	h6.sal.bam	other	1597000	1597000	0	+	7	4	146	132	3.5
CP008925.1	h6.sal.bam	other	1597001	1597001	0	+	2	2	144	129	1.0
CP008925.1	h6.sal.bam	other	1597002	1597002	0	+	4	4	148	127	2.0
CP008925.1	h6.sal.bam	other	1597003	1597003	0	+	1	1	148	125	0.5
CP008925.1	h6.sal.bam	other	1597004	1597004	0	+	4	3	150	126	2.0
CP008925.1	h6.sal.bam	other	1597005	1597005	0	+	3	4	151	124	1.5
CP008925.1	h6.sal.bam	other	1597006	1597006	0	+	8	1	159	122	4.0
CP008925.1	h6.sal.bam	other	1597007	1597007	0	+	1	1	158	122	0.5
CP008925.1	h6.sal.bam	other	1597008	1597008	0	+	4	0	162	121	2.0
CP008925.1	h6.sal.bam	other	1597009	1597009	0	+	3	1	164	121	1.5
CP008925.1	h6.sal.bam	other	1597010	1597010	0	+	2	1	165	120	1.0
CP008925.1	h6.sal.bam	other	1597011	1597011	0	+	1	2	164	119	0.5
CP008925.1	h6.sal.bam	other	1597012	1597012	0	+	1	1	163	119	0.5
CP008925.1	h6.sal.bam	other	1597013	1597013	0	+	3	3	164	122	1.5
CP008925.1	h6.sal.bam	other	1597014	1597014	0	+	2	2	164	121	1.0
CP008925.1	h6.sal.bam	other	1597015	1597015	0	+	3	1	167	124	1.5
CP008925.1	h6.sal.bam	other	1597016	1597016	0	+	2	2	168	125	1.0
CP008925.1	h6.sal.bam	other	1597017	1597017	0	+	1	0	169	123	0.5
CP008925.1	h6.sal.bam	other	1597018	1597018	0	+	0	3	164	126	0.0
CP008925.1	h6.sal.bam	other	1597019	1597019	0	+	4	0	167	126	2.0
CP008925.1	h6.sal.bam	other	1597020	1597020	0	+	2	2	167	127	1.0
CP008925.1	h6.sal.bam	other	1597021	1597021	0	+	5	2	168	129	2.5
CP008925.1	h6.sal.bam	other	1597022	1597022	0	+	2	0	169	130	1.0
CP008925.1	h6.sal.bam	other	1597023	1597023	0	+	1	2	170	130	0.5
CP008925.1	h6.sal.bam	other	1597024	1597024	0	+	0	0	167	130	0.0
CP008925.1	h6.sal.bam	other	1597025	1597025	0	+	4	0	169	130	2.0
CP008925.1	h6.sal.bam	other	1597026	1597026	0	+	1	1	169	136	0.5
CP008925.1	h6.sal.bam	other	1597027	1597027	0	+	1	0	169	138	0.5
CP008925.1	h6.sal.bam	other	1597028	1597028	0	+	2	0	171	138	1.0
CP008925.1	h6.sal.bam	other	1597029	1597029	0	+	1	3	172	138	0.5
CP008925.1	h6.sal.bam	other	1597030	1597030	0	+	0	3	171	146	0.0
CP008925.1	h6.sal.bam	other	1597031	1597031	0	+	3	0	174	148	1.5
CP008925.1	h6.sal.bam	other	1597032	1597032	0	+	0	4	169	154	0.0
CP008925.1	h6.sal.bam	other	1597033	1597033	0	+	0	1	166	152	0.0
CP008925.1	h6.sal.bam	other	1597034	1597034	0	+	1	2	166	152	0.6666666666666666
CP008925.1	h6.sal.bam	other	1597035	1597035	0	+	2	1	166	151	2.0
CP008925.1	h6.sal.bam	other	1597036	1597036	0	+	0	1	164	150	0.0
CP008925.1	h6.sal.bam	other	1597037	1597037	0	+	0	0	161	149	0.0
CP008925.1	h6.sal.bam	other	1597038	1597038	0	+	2	1	163	150	2.0
CP008925.1	h6.sal.bam	other	1597039	1597039	0	+	3	0	162	150	3.0
CP008925.1	h6.sal.bam	other	1597040	1597040	0	+	1	0	157	150	1.0
CP008925.1	h6.sal.bam	other	1597041	1597041	0	+	1	2	158	150	1.0
CP008925.1	h6.sal.bam	other	1597042	1597042	0	+	6	0	162	148	6.0
CP008925.1	h6.sal.bam	other	1597043	1597043	0	+	1	1	158	152	1.0
CP008925.1	h6.sal.bam	other	1597044	1597044	0	+	1	0	158	153	1.0
CP008925.1	h6.sal.bam	other	1597045	1597045	0	+	1	0	157	156	1.0
CP008925.1	h6.sal.bam	other	1597046	1597046	0	+	0	3	157	156	0.0
CP008925.1	h6.sal.bam	other	1597047	1597047	0	+	0	1	152	154	0.0
CP008925.1	h6.sal.bam	other	1597048	1597048	0	+	0	4	152	156	0.0
CP008925.1	h6.sal.bam	other	1597049	1597049	0	+	1	1	153	154	1.0
CP008925.1	h6.sal.bam	other	1597050	1597050	0	+	0	4	153	155	0.0
CP008925.1	h6.sal.bam	other	1597051	1597051	0	+	0	2	149	154	0.0
CP008925.1	h6.sal.bam	other	1597052	1597052	0	+	0	1	146	153	0.0
CP008925.1	h6.sal.bam	other	1597053	1597053	0	+	6	1	150	156	6.0
CP008925.1	h6.sal.bam	other	1597054	1597054	0	+	1	1	147	155	1.0
CP008925.1	h6.sal.bam	other	1597055	1597055	0	+	1	2	148	156	1.0
CP008925.1	h6.sal.bam	other	1597056	1597056	0	+	5	2	151	156	5.0
CP008925.1	h6.sal.bam	other	1597057	1597057	0	+	2	2	153	156	2.0
CP008925.1	h6.sal.bam	other	1597058	1597058	0	+	2	3	148	156	2.0
CP008925.1	h6.sal.bam	other	1597059	1597059	0	+	1	2	146	155	1.0
CP008925.1	h6.sal.bam	other	1597060	1597060	0	+	2	1	146	155	2.0
CP008925.1	h6.sal.bam	other	1597061	1597061	0	+	0	7	146	157	0.0
CP008925.1	h6.sal.bam	other	1597062	1597062	0	+	2	2	145	151	2.0
CP008925.1	h6.sal.bam	other	1597063	1597063	0	+	0	0	145	155	0.0
CP008925.1	h6.sal.bam	other	1597064	1597064	0	+	3	6	148	157	3.0
CP008925.1	h6.sal.bam	other	1597065	1597065	0	+	0	2	147	154	0.0
CP008925.1	h6.sal.bam	other	1597066	1597066	0	+	3	4	144	154	3.0
CP008925.1	h6.sal.bam	other	1597067	1597067	0	+	1	3	143	152	1.0
CP008925.1	h6.sal.bam	other	1597068	1597068	0	+	4	1	145	149	4.0
CP008925.1	h6.sal.bam	other	1597069	1597069	0	+	3	3	144	148	3.0
CP008925.1	h6.sal.bam	other	1597070	1597070	0	+	0	4	139	147	0.0
CP008925.1	h6.sal.bam	other	1597071	1597071	0	+	4	2	143	144	4.0
CP008925.1	h6.sal.bam	other	1597072	1597072	0	+	0	2	140	142	0.0
CP008925.1	h6.sal.bam	other	1597073	1597073	0	+	2	5	141	144	2.0
CP008925.1	h6.sal.bam	other	1597074	1597074	0	+	1	0	140	141	1.0
CP008925.1	h6.sal.bam	other	1597075	1597075	0	+	0	1	134	143	0.0
CP008925.1	h6.sal.bam	other	1597076	1597076	0	+	1	0	120	144	1.0
CP008925.1	h6.sal.bam	other	1597077	1597077	0	+	1	1	121	144	1.0
CP008925.1	h6.sal.bam	other	1597078	1597078	0	+	1	2	122	144	1.0
CP008925.1	h6.sal.bam	other	1597079	1597079	0	+	3	1	125	142	3.0
CP008925.1	h6.sal.bam	other	1597080	1597080	0	+	1	2	126	142	1.0
CP008925.1	h6.sal.bam	other	1597081	1597081	0	+	4	1	123	144	4.0
CP008925.1	h6.sal.bam	other	1597082	1597082	0	+	0	0	122	143	0.0
CP008925.1	h6.sal.bam	other	1597083	1597083	0	+	0	0	118	143	0.0
CP008925.1	h6.sal.bam	other	1597084	1597084	0	+	1	0	116	145	1.0
CP008925.1	h6.sal.bam	other	1597085	1597085	0	+	0	1	114	148	0.0
CP008925.1	h6.sal.bam	other	1597086	1597086	0	+	0	1	113	149	0.0
CP008925.1	h6.sal.bam	other	1597087	1597087	0	+	0	5	112	152	0.0
CP008925.1	h6.sal.bam	other	1597088	1597088	0	+	3	4	112	147	3.0
CP008925.1	h6.sal.bam	other	1597089	1597089	0	+	6	3	116	143	6.0
CP008925.1	h6.sal.bam	other	1597090	1597090	0	+	1	2	114	140	1.0
CP008925.1	h6.sal.bam	other	1597091	1597091	0	+	3	1	115	150	3.0
CP008925.1	h6.sal.bam	other	1597092	1597092	0	+	3	3	117	150	3.0
CP008925.1	h6.sal.bam	other	1597093	1597093	0	+	4	1	121	151	4.0
CP008925.1	h6.sal.bam	other	1597094	1597094	0	+	4	1	121	154	4.0
CP008925.1	h6.sal.bam	other	1597095	1597095	0	+	4	4	116	158	4.0
CP008925.1	h6.sal.bam	other	1597096	1597096	0	+	2	3	118	157	2.0
CP008925.1	h6.sal.bam	other	1597097	1597097	0	+	0	1	118	159	0.0
CP008925.1	h6.sal.bam	other	1597098	1597098	0	+	1	1	117	159	0.6666666666666666
CP008925.1	h6.sal.bam	other	1597099	1597099	0	+	3	0	120	158	1.5
CP008925.1	h6.sal.bam	other	1597100	1597100	0	+	1	6	117	160	0.5
CP008925.1	h6.sal.bam	other	1597101	1597101	0	+	6	3	123	154	3.0
CP008925.1	h6.sal.bam	other	1597102	1597102	0	+	4	6	126	151	2.0
CP008925.1	h6.sal.bam	other	1597103	1597103	0	+	5	5	129	145	2.5
CP008925.1	h6.sal.bam	other	1597104	1597104	0	+	4	4	132	143	2.0
CP008925.1	h6.sal.bam	other	1597105	1597105	0	+	0	2	132	143	0.0
CP008925.1	h6.sal.bam	other	1597106	1597106	0	+	1	5	130	145	0.5
CP008925.1	h6.sal.bam	other	1597107	1597107	0	+	3	2	132	142	1.5
CP008925.1	h6.sal.bam	other	1597108	1597108	0	+	0	1	132	141	0.0
CP008925.1	h6.sal.bam	other	1597109	1597109	0	+	0	1	132	141	0.0
CP008925.1	h6.sal.bam	other	1597110	1597110	0	+	3	1	133	140	1.5
CP008925.1	h6.sal.bam	other	1597111	1597111	0	+	5	0	138	139	2.5
CP008925.1	h6.sal.bam	other	1597112	1597112	0	+	3	1	141	142	1.5
CP008925.1	h6.sal.bam	other	1597113	1597113	0	+	0	0	139	145	0.0
CP008925.1	h6.sal.bam	other	1597114	1597114	0	+	3	0	138	151	1.5
CP008925.1	h6.sal.bam	other	1597115	1597115	0	+	2	0	140	154	1.0
CP008925.1	h6.sal.bam	other	1597116	1597116	0	+	0	4	133	157	0.0
CP008925.1	h6.sal.bam	other	1597117	1597117	0	+	2	1	134	156	1.0
CP008925.1	h6.sal.bam	other	1597118	1597118	0	+	1	1	135	157	0.5
CP008925.1	h6.sal.bam	other	1597119	1597119	0	+	0	3	134	157	0.0
CP008925.1	h6.sal.bam	other	1597120	1597120	0	+	4	2	137	158	2.0
CP008925.1	h6.sal.bam	other	1597121	1597121	0	+	1	2	138	159	0.5
CP008925.1	h6.sal.bam	other	1597122	1597122	0	+	0	1	137	158	0.0
CP008925.1	h6.sal.bam	other	1597123	1597123	0	+	0	2	137	157	0.0
CP008925.1	h6.sal.bam	other	1597124	1597124	0	+	0	2	137	156	0.0
CP008925.1	h6.sal.bam	other	1597125	1597125	0	+	7	2	144	156	3.5
CP008925.1	h6.sal.bam	other	1597126	1597126	0	+	1	1	145	157	0.5
CP008925.1	h6.sal.bam	other	1597127	1597127	0	+	1	4	146	164	0.5
CP008925.1	h6.sal.bam	other	1597128	1597128	0	+	7	0	147	164	3.5
CP008925.1	h6.sal.bam	other	1597129	1597129	0	+	1	2	147	164	0.5
CP008925.1	h6.sal.bam	other	1597130	1597130	0	+	2	2	148	166	1.0
CP008925.1	h6.sal.bam	other	1597131	1597131	0	+	1	2	140	166	0.5
CP008925.1	h6.sal.bam	other	1597132	1597132	0	+	3	3	143	166	1.5
CP008925.1	h6.sal.bam	other	1597133	1597133	0	+	4	2	147	166	2.0
CP008925.1	h6.sal.bam	other	1597134	1597134	0	+	2	2	146	165	1.0
CP008925.1	h6.sal.bam	other	1597135	1597135	0	+	3	4	149	167	1.5
CP008925.1	h6.sal.bam	other	1597136	1597136	0	+	2	1	151	163	1.0
CP008925.1	h6.sal.bam	other	1597137	1597137	0	+	2	6	151	165	1.0
CP008925.1	h6.sal.bam	other	1597138	1597138	0	+	8	2	158	161	4.0
CP008925.1	h6.sal.bam	other	1597139	1597139	0	+	4	2	159	163	2.0
CP008925.1	h6.sal.bam	other	1597140	1597140	0	+	3	2	162	161	1.5
CP008925.1	h6.sal.bam	other	1597141	1597141	0	+	4	2	163	167	2.0
CP008925.1	h6.sal.bam	other	1597142	1597142	0	+	4	1	161	167	2.0
CP008925.1	h6.sal.bam	other	1597143	1597143	0	+	0	0	159	169	0.0
CP008925.1	h6.sal.bam	other	1597144	1597144	0	+	1	1	160	171	0.5
CP008925.1	h6.sal.bam	other	1597145	1597145	0	+	1	4	157	170	0.5
CP008925.1	h6.sal.bam	other	1597146	1597146	0	+	0	1	157	166	0.0
CP008925.1	h6.sal.bam	other	1597147	1597147	0	+	3	2	160	165	1.5
CP008925.1	h6.sal.bam	other	1597148	1597148	0	+	1	0	159	168	0.5
CP008925.1	h6.sal.bam	other	1597149	1597149	0	+	2	2	160	169	1.0
CP008925.1	h6.sal.bam	other	1597150	1597150	0	+	2	2	162	168	1.0
CP008925.1	h6.sal.bam	other	1597151	1597151	0	+	0	0	160	169	0.0
CP008925.1	h6.sal.bam	other	1597152	1597152	0	+	3	0	163	170	1.5
CP008925.1	h6.sal.bam	other	1597153	1597153	0	+	1	1	164	171	0.5
CP008925.1	h6.sal.bam	other	1597154	1597154	0	+	3	1	164	172	1.5
CP008925.1	h6.sal.bam	other	1597155	1597155	0	+	1	3	163	177	0.5
CP008925.1	h6.sal.bam	other	1597156	1597156	0	+	1	0	161	174	0.5
CP008925.1	h6.sal.bam	other	1597157	1597157	0	+	3	2	164	176	1.5
CP008925.1	h6.sal.bam	other	1597158	1597158	0	+	3	3	167	175	1.5
CP008925.1	h6.sal.bam	other	1597159	1597159	0	+	3	2	168	174	1.5
CP008925.1	h6.sal.bam	other	1597160	1597160	0	+	0	2	168	172	0.0
CP008925.1	h6.sal.bam	other	1597161	1597161	0	+	0	3	168	172	0.0
CP008925.1	h6.sal.bam	other	1597162	1597162	0	+	5	3	172	176	2.5
CP008925.1	h6.sal.bam	other	1597163	1597163	0	+	3	4	173	173	1.5
CP008925.1	h6.sal.bam	other	1597164	1597164	0	+	1	4	169	169	0.5
CP008925.1	h6.sal.bam	other	1597165	1597165	0	+	5	1	173	174	2.5
CP008925.1	h6.sal.bam	other	1597166	1597166	0	+	3	2	170	176	1.5
CP008925.1	h6.sal.bam	other	1597167	1597167	0	+	2	3	172	177	1.0
CP008925.1	h6.sal.bam	other	1597168	1597168	0	+	1	3	169	174	0.5
CP008925.1	h6.sal.bam	other	1597169	1597169	0	+	4	5	168	175	2.0
CP008925.1	h6.sal.bam	other	1597170	1597170	0	+	3	3	167	173	1.5
CP008925.1	h6.sal.bam	other	1597171	1597171	0	+	2	5	167	172	1.0
CP008925.1	h6.sal.bam	other	1597172	1597172	0	+	8	1	174	168	4.0
CP008925.1	h6.sal.bam	other	1597173	1597173	0	+	2	0	175	168	1.0
CP008925.1	h6.sal.bam	other	1597174	1597174	0	+	4	2	176	170	2.0
CP008925.1	h6.sal.bam	other	1597175	1597175	0	+	4	0	178	168	2.0
CP008925.1	h6.sal.bam	other	1597176	1597176	0	+	0	2	167	169	0.0
CP008925.1	h6.sal.bam	other	1597177	1597177	0	+	0	1	164	167	0.0
CP008925.1	h6.sal.bam	other	1597178	1597178	0	+	0	1	164	166	0.0
CP008925.1	h6.sal.bam	other	1597179	1597179	0	+	0	4	161	173	0.0
CP008925.1	h6.sal.bam	other	1597180	1597180	0	+	2	4	163	169	1.0
CP008925.1	h6.sal.bam	other	1597181	1597181	0	+	2	2	164	169	1.0
CP008925.1	h6.sal.bam	other	1597182	1597182	0	+	3	1	165	167	1.5
CP008925.1	h6.sal.bam	other	1597183	1597183	0	+	2	1	167	172	1.0
CP008925.1	h6.sal.bam	other	1597184	1597184	0	+	1	1	165	174	0.5
CP008925.1	h6.sal.bam	other	1597185	1597185	0	+	1	2	161	175	0.5
CP008925.1	h6.sal.bam	other	1597186	1597186	0	+	1	5	162	173	0.5
CP008925.1	h6.sal.bam	other	1597187	1597187	0	+	1	5	160	168	0.5
CP008925.1	h6.sal.bam	other	1597188	1597188	0	+	0	1	160	169	0.0
CP008925.1	h6.sal.bam	other	1597189	1597189	0	+	3	3	158	169	1.5
CP008925.1	h6.sal.bam	other	1597190	1597190	0	+	2	3	160	166	1.0
CP008925.1	h6.sal.bam	other	1597191	1597191	0	+	0	3	158	163	0.0
CP008925.1	h6.sal.bam	other	1597192	1597192	0	+	4	2	159	164	2.0
CP008925.1	h6.sal.bam	other	1597193	1597193	0	+	0	1	159	164	0.0
CP008925.1	h6.sal.bam	other	1597194	1597194	0	+	1	4	160	163	0.5
CP008925.1	h6.sal.bam	other	1597195	1597195	0	+	3	3	160	164	1.5
CP008925.1	h6.sal.bam	other	1597196	1597196	0	+	1	1	161	161	0.5
CP008925.1	h6.sal.bam	other	1597197	1597197	0	+	4	0	165	160	2.0
CP008925.1	h6.sal.bam	other	1597198	1597198	0	+	4	1	169	163	2.0
CP008925.1	h6.sal.bam	other	1597199	1597199	0	+	2	2	170	163	1.0
CP008925.1	h6.sal.bam	other	1597200	1597200	0	+	3	3	163	161	1.5
CP008925.1	h6.sal.bam	other	1597201	1597201	0	+	0	8	162	160	0.0
CP008925.1	h6.sal.bam	other	1597202	1597202	0	+	0	3	162	152	0.0
CP008925.1	h6.sal.bam	other	1597203	1597203	0	+	3	3	159	151	1.5
CP008925.1	h6.sal.bam	other	1597204	1597204	0	+	2	1	158	150	1.0
CP008925.1	h6.sal.bam	other	1597205	1597205	0	+	1	3	159	150	0.5
CP008925.1	h6.sal.bam	other	1597206	1597206	0	+	1	2	159	147	0.5
CP008925.1	h6.sal.bam	other	1597207	1597207	0	+	5	3	159	145	2.5
CP008925.1	h6.sal.bam	other	1597208	1597208	0	+	3	1	160	157	1.5
CP008925.1	h6.sal.bam	other	1597209	1597209	0	+	2	4	160	160	1.0
CP008925.1	h6.sal.bam	other	1597210	1597210	0	+	4	1	159	159	2.0
CP008925.1	h6.sal.bam	other	1597211	1597211	0	+	3	1	162	160	1.5
CP008925.1	h6.sal.bam	other	1597212	1597212	0	+	5	2	165	161	2.5
CP008925.1	h6.sal.bam	other	1597213	1597213	0	+	2	4	152	161	1.0
CP008925.1	h6.sal.bam	other	1597214	1597214	0	+	2	6	154	158	1.0
CP008925.1	h6.sal.bam	other	1597215	1597215	0	+	5	3	159	153	2.5
CP008925.1	h6.sal.bam	other	1597216	1597216	0	+	5	2	155	151	2.5
CP008925.1	h6.sal.bam	other	1597217	1597217	0	+	3	2	158	149	1.5
CP008925.1	h6.sal.bam	other	1597218	1597218	0	+	1	2	159	150	0.5
CP008925.1	h6.sal.bam	other	1597219	1597219	0	+	1	0	160	148	0.5
CP008925.1	h6.sal.bam	other	1597220	1597220	0	+	3	0	162	148	1.5
CP008925.1	h6.sal.bam	other	1597221	1597221	0	+	1	2	163	150	0.5
CP008925.1	h6.sal.bam	other	1597222	1597222	0	+	0	4	161	149	0.0
CP008925.1	h6.sal.bam	other	1597223	1597223	0	+	0	0	160	148	0.0
CP008925.1	h6.sal.bam	other	1597224	1597224	0	+	0	1	156	149	0.0
CP008925.1	h6.sal.bam	other	1597225	1597225	0	+	0	3	156	148	0.0
CP008925.1	h6.sal.bam	other	1597226	1597226	0	+	1	1	157	145	0.5
CP008925.1	h6.sal.bam	other	1597227	1597227	0	+	1	2	155	144	0.5
CP008925.1	h6.sal.bam	other	1597228	1597228	0	+	1	3	155	145	0.5
CP008925.1	h6.sal.bam	other	1597229	1597229	0	+	3	4	154	145	1.5
CP008925.1	h6.sal.bam	other	1597230	1597230	0	+	1	2	154	141	0.5
CP008925.1	h6.sal.bam	other	1597231	1597231	0	+	1	1	155	139	0.5
CP008925.1	h6.sal.bam	other	1597232	1597232	0	+	5	1	158	138	2.5
CP008925.1	h6.sal.bam	other	1597233	1597233	0	+	3	1	158	140	1.5
CP008925.1	h6.sal.bam	other	1597234	1597234	0	+	4	1	159	145	2.0
CP008925.1	h6.sal.bam	other	1597235	1597235	0	+	2	2	160	148	1.0
CP008925.1	h6.sal.bam	other	1597236	1597236	0	+	3	6	163	146	1.5
CP008925.1	h6.sal.bam	other	1597237	1597237	0	+	3	2	162	140	1.5
CP008925.1	h6.sal.bam	other	1597238	1597238	0	+	1	4	159	140	0.5
CP008925.1	h6.sal.bam	other	1597239	1597239	0	+	1	3	159	141	0.5
CP008925.1	h6.sal.bam	other	1597240	1597240	0	+	6	3	160	138	3.0
CP008925.1	h6.sal.bam	other	1597241	1597241	0	+	0	2	157	141	0.0
CP008925.1	h6.sal.bam	other	1597242	1597242	0	+	1	0	157	142	0.5
CP008925.1	h6.sal.bam	other	1597243	1597243	0	+	2	4	151	143	1.0
CP008925.1	h6.sal.bam	other	1597244	1597244	0	+	0	3	151	146	0.0
CP008925.1	h6.sal.bam	other	1597245	1597245	0	+	0	2	151	145	0.0
CP008925.1	h6.sal.bam	other	1597246	1597246	0	+	4	1	153	144	2.0
CP008925.1	h6.sal.bam	other	1597247	1597247	0	+	1	1	146	144	0.5
CP008925.1	h6.sal.bam	other	1597248	1597248	0	+	6	2	150	148	3.0
CP008925.1	h6.sal.bam	other	1597249	1597249	0	+	3	1	149	147	1.5
CP008925.1	h6.sal.bam	other	1597250	1597250	0	+	1	0	146	146	0.5
CP008925.1	h6.sal.bam	other	1597251	1597251	0	+	2	0	148	147	1.0
CP008925.1	h6.sal.bam	other	1597252	1597252	0	+	2	2	149	152	1.0
CP008925.1	h6.sal.bam	other	1597253	1597253	0	+	4	6	153	150	2.0
CP008925.1	h6.sal.bam	other	1597254	1597254	0	+	2	2	152	146	1.0
CP008925.1	h6.sal.bam	other	1597255	1597255	0	+	2	2	154	145	1.0
CP008925.1	h6.sal.bam	other	1597256	1597256	0	+	5	4	157	147	2.5
CP008925.1	h6.sal.bam	other	1597257	1597257	0	+	4	4	158	144	2.0
CP008925.1	h6.sal.bam	other	1597258	1597258	0	+	1	3	157	144	0.5
CP008925.1	h6.sal.bam	other	1597259	1597259	0	+	0	2	156	143	0.0
CP008925.1	h6.sal.bam	other	1597260	1597260	0	+	2	1	157	148	1.0
CP008925.1	h6.sal.bam	other	1597261	1597261	0	+	2	4	158	152	1.0
CP008925.1	h6.sal.bam	other	1597262	1597262	0	+	0	1	155	149	0.0
CP008925.1	h6.sal.bam	other	1597263	1597263	0	+	3	1	158	153	1.5
CP008925.1	h6.sal.bam	GTTC	1597264	1597264	1597272	+	3	1	161	152	1.5
CP008925.1	h6.sal.bam	other	1597265	1597265	0	+	2	3	161	151	1.0
CP008925.1	h6.sal.bam	GTTC	1597266	1597266	1597272	+	2	0	162	154	1.0
CP008925.1	h6.sal.bam	other	1597267	1597267	0	+	2	2	161	154	1.0
CP008925.1	h6.sal.bam	other	1597268	1597268	0	+	2	1	163	153	1.0
CP008925.1	h6.sal.bam	other	1597269	1597269	0	+	2	4	165	156	1.0
CP008925.1	h6.sal.bam	other	1597270	1597270	0	+	0	2	161	153	0.0
CP008925.1	h6.sal.bam	other	1597271	1597271	0	+	1	2	162	151	0.5
CP008925.1	h6.sal.bam	other	1597272	1597272	0	+	3	0	161	154	1.5
CP008925.1	h6.sal.bam	other	1597273	1597273	0	+	2	0	159	154	1.0
CP008925.1	h6.sal.bam	other	1597274	1597274	0	+	2	1	159	156	1.0
CP008925.1	h6.sal.bam	other	1597275	1597275	0	+	0	2	155	159	0.0
CP008925.1	h6.sal.bam	other	1597276	1597276	0	+	1	0	156	157	0.5
CP008925.1	h6.sal.bam	other	1597277	1597277	0	+	1	2	157	159	0.5
CP008925.1	h6.sal.bam	other	1597278	1597278	0	+	5	1	157	158	2.5
CP008925.1	h6.sal.bam	other	1597279	1597279	0	+	1	2	158	159	0.5
CP008925.1	h6.sal.bam	other	1597280	1597280	0	+	1	4	152	160	0.5
CP008925.1	h6.sal.bam	GTTC	1597281	1597281	1597272	+	1	8	152	161	0.5
CP008925.1	h6.sal.bam	other	1597282	1597282	0	+	2	1	154	156	1.0
CP008925.1	h6.sal.bam	GTTC	1597283	1597283	1597272	+	8	4	160	157	4.0
CP008925.1	h6.sal.bam	other	1597284	1597284	0	+	2	4	160	156	1.0
CP008925.1	h6.sal.bam	other	1597285	1597285	0	+	2	2	158	153	1.0
CP008925.1	h6.sal.bam	other	1597286	1597286	0	+	3	2	157	151	1.5
CP008925.1	h6.sal.bam	other	1597287	1597287	0	+	3	1	156	149	1.5
CP008925.1	h6.sal.bam	other	1597288	1597288	0	+	2	0	155	150	1.0
CP008925.1	h6.sal.bam	other	1597289	1597289	0	+	3	1	156	150	1.5
CP008925.1	h6.sal.bam	other	1597290	1597290	0	+	0	1	147	154	0.0
CP008925.1	h6.sal.bam	other	1597291	1597291	0	+	1	3	148	153	0.5
CP008925.1	h6.sal.bam	other	1597292	1597292	0	+	3	0	148	152	1.5
CP008925.1	h6.sal.bam	other	1597293	1597293	0	+	2	0	148	154	1.0
CP008925.1	h6.sal.bam	other	1597294	1597294	0	+	2	2	147	156	1.0
CP008925.1	h6.sal.bam	other	1597295	1597295	0	+	3	1	150	155	1.5
CP008925.1	h6.sal.bam	other	1597296	1597296	0	+	2	2	151	154	1.0
CP008925.1	h6.sal.bam	other	1597297	1597297	0	+	1	1	152	160	0.5
CP008925.1	h6.sal.bam	other	1597298	1597298	0	+	1	1	152	161	0.5
CP008925.1	h6.sal.bam	other	1597299	1597299	0	+	6	0	158	162	3.0
CP008925.1	h6.sal.bam	other	1597300	1597300	0	+	2	0	160	163	1.0
CP008925.1	h6.sal.bam	other	1597301	1597301	0	+	0	2	159	165	0.0
CP008925.1	h6.sal.bam	other	1597302	1597302	0	+	1	1	159	168	0.5
CP008925.1	h6.sal.bam	other	1597303	1597303	0	+	0	3	158	168	0.0
CP008925.1	h6.sal.bam	other	1597304	1597304	0	+	0	0	154	170	0.0
CP008925.1	h6.sal.bam	other	1597305	1597305	0	+	3	0	155	172	1.5
CP008925.1	h6.sal.bam	other	1597306	1597306	0	+	3	3	158	172	1.5
CP008925.1	h6.sal.bam	other	1597307	1597307	0	+	1	2	154	170	0.5
CP008925.1	h6.sal.bam	other	1597308	1597308	0	+	3	4	156	172	1.5
CP008925.1	h6.sal.bam	other	1597309	1597309	0	+	5	4	156	169	2.5
CP008925.1	h6.sal.bam	other	1597310	1597310	0	+	3	1	158	165	1.5
CP008925.1	h6.sal.bam	other	1597311	1597311	0	+	4	1	159	164	2.0
CP008925.1	h6.sal.bam	other	1597312	1597312	0	+	5	4	161	163	2.5
CP008925.1	h6.sal.bam	other	1597313	1597313	0	+	1	1	161	165	0.5
CP008925.1	h6.sal.bam	other	1597314	1597314	0	+	2	0	162	166	1.0
CP008925.1	h6.sal.bam	other	1597315	1597315	0	+	4	6	160	167	2.0
CP008925.1	h6.sal.bam	other	1597316	1597316	0	+	2	3	160	164	1.0
CP008925.1	h6.sal.bam	other	1597317	1597317	0	+	2	3	162	163	1.0
CP008925.1	h6.sal.bam	other	1597318	1597318	0	+	1	8	160	162	0.5
CP008925.1	h6.sal.bam	other	1597319	1597319	0	+	1	2	157	157	0.5
CP008925.1	h6.sal.bam	other	1597320	1597320	0	+	2	1	158	157	1.0
CP008925.1	h6.sal.bam	other	1597321	1597321	0	+	0	0	158	156	0.0
CP008925.1	h6.sal.bam	other	1597322	1597322	0	+	2	5	159	158	1.0
CP008925.1	h6.sal.bam	other	1597323	1597323	0	+	3	0	158	155	1.5
CP008925.1	h6.sal.bam	other	1597324	1597324	0	+	7	0	162	159	3.5
CP008925.1	h6.sal.bam	other	1597325	1597325	0	+	4	0	164	160	2.0
CP008925.1	h6.sal.bam	other	1597326	1597326	0	+	4	5	162	161	2.0
CP008925.1	h6.sal.bam	other	1597327	1597327	0	+	5	2	167	157	2.5
CP008925.1	h6.sal.bam	other	1597328	1597328	0	+	3	0	170	157	1.5
CP008925.1	h6.sal.bam	other	1597329	1597329	0	+	3	1	171	157	1.5
CP008925.1	h6.sal.bam	other	1597330	1597330	0	+	3	4	170	156	1.5
CP008925.1	h6.sal.bam	other	1597331	1597331	0	+	5	2	171	154	2.5
CP008925.1	h6.sal.bam	other	1597332	1597332	0	+	0	3	168	156	0.0
CP008925.1	h6.sal.bam	other	1597333	1597333	0	+	1	2	167	155	0.5
CP008925.1	h6.sal.bam	other	1597334	1597334	0	+	1	8	168	153	0.5
CP008925.1	h6.sal.bam	other	1597335	1597335	0	+	0	4	166	149	0.0
CP008925.1	h6.sal.bam	other	1597336	1597336	0	+	1	1	165	146	0.5
CP008925.1	h6.sal.bam	other	1597337	1597337	0	+	1	6	166	147	0.5
CP008925.1	h6.sal.bam	other	1597338	1597338	0	+	7	3	171	143	3.5
CP008925.1	h6.sal.bam	other	1597339	1597339	0	+	1	1	168	141	0.5
CP008925.1	h6.sal.bam	other	1597340	1597340	0	+	2	2	170	146	1.0
CP008925.1	h6.sal.bam	other	1597341	1597341	0	+	4	0	169	146	2.0
CP008925.1	h6.sal.bam	other	1597342	1597342	0	+	0	1	167	149	0.0
CP008925.1	h6.sal.bam	other	1597343	1597343	0	+	0	4	167	150	0.0
CP008925.1	h6.sal.bam	other	1597344	1597344	0	+	4	1	170	148	2.0
CP008925.1	h6.sal.bam	other	1597345	1597345	0	+	0	0	170	147	0.0
CP008925.1	h6.sal.bam	other	1597346	1597346	0	+	2	6	171	147	1.0
CP008925.1	h6.sal.bam	other	1597347	1597347	0	+	2	2	170	141	1.0
CP008925.1	h6.sal.bam	other	1597348	1597348	0	+	2	0	170	139	1.0
CP008925.1	h6.sal.bam	other	1597349	1597349	0	+	2	4	170	144	1.0
CP008925.1	h6.sal.bam	other	1597350	1597350	0	+	1	0	169	143	0.5
CP008925.1	h6.sal.bam	other	1597351	1597351	0	+	0	2	164	144	0.0
CP008925.1	h6.sal.bam	other	1597352	1597352	0	+	1	1	165	142	0.5
CP008925.1	h6.sal.bam	other	1597353	1597353	0	+	4	3	168	146	2.0
CP008925.1	h6.sal.bam	other	1597354	1597354	0	+	5	2	170	145	2.5
CP008925.1	h6.sal.bam	other	1597355	1597355	0	+	2	4	171	143	1.0
CP008925.1	h6.sal.bam	other	1597356	1597356	0	+	2	3	172	142	1.0
CP008925.1	h6.sal.bam	other	1597357	1597357	0	+	1	2	172	140	0.5
CP008925.1	h6.sal.bam	other	1597358	1597358	0	+	0	2	165	141	0.0
CP008925.1	h6.sal.bam	other	1597359	1597359	0	+	2	1	166	145	1.0
CP008925.1	h6.sal.bam	other	1597360	1597360	0	+	5	2	169	148	2.5
CP008925.1	h6.sal.bam	other	1597361	1597361	0	+	5	0	171	147	2.5
CP008925.1	h6.sal.bam	other	1597362	1597362	0	+	4	0	172	149	2.0
CP008925.1	h6.sal.bam	other	1597363	1597363	0	+	6	3	176	149	3.0
CP008925.1	h6.sal.bam	other	1597364	1597364	0	+	2	2	175	146	1.0
CP008925.1	h6.sal.bam	other	1597365	1597365	0	+	5	4	179	147	2.5
CP008925.1	h6.sal.bam	other	1597366	1597366	0	+	3	0	179	145	1.5
CP008925.1	h6.sal.bam	other	1597367	1597367	0	+	2	2	181	145	1.0
CP008925.1	h6.sal.bam	other	1597368	1597368	0	+	0	2	178	143	0.0
CP008925.1	h6.sal.bam	other	1597369	1597369	0	+	1	1	178	146	0.5
CP008925.1	h6.sal.bam	other	1597370	1597370	0	+	0	0	175	148	0.0
CP008925.1	h6.sal.bam	other	1597371	1597371	0	+	2	8	175	151	1.0
CP008925.1	h6.sal.bam	other	1597372	1597372	0	+	1	2	175	144	0.5
CP008925.1	h6.sal.bam	other	1597373	1597373	0	+	1	2	175	143	0.5
CP008925.1	h6.sal.bam	other	1597374	1597374	0	+	3	1	172	141	1.5
CP008925.1	h6.sal.bam	other	1597375	1597375	0	+	1	5	171	141	0.5
CP008925.1	h6.sal.bam	other	1597376	1597376	0	+	2	1	173	137	1.0
CP008925.1	h6.sal.bam	other	1597377	1597377	0	+	1	4	173	140	0.5
CP008925.1	h6.sal.bam	other	1597378	1597378	0	+	5	1	177	139	2.5
CP008925.1	h6.sal.bam	other	1597379	1597379	0	+	2	2	179	138	1.0
CP008925.1	h6.sal.bam	other	1597380	1597380	0	+	5	1	182	137	2.5
CP008925.1	h6.sal.bam	other	1597381	1597381	0	+	1	0	180	138	0.5
CP008925.1	h6.sal.bam	other	1597382	1597382	0	+	1	4	179	143	0.5
CP008925.1	h6.sal.bam	other	1597383	1597383	0	+	1	1	178	141	0.5
CP008925.1	h6.sal.bam	other	1597384	1597384	0	+	1	1	174	140	0.5
CP008925.1	h6.sal.bam	other	1597385	1597385	0	+	2	1	169	141	1.0
CP008925.1	h6.sal.bam	other	1597386	1597386	0	+	2	2	166	140	1.0
CP008925.1	h6.sal.bam	other	1597387	1597387	0	+	1	2	166	141	0.5
CP008925.1	h6.sal.bam	other	1597388	1597388	0	+	1	2	167	139	0.5
CP008925.1	h6.sal.bam	other	1597389	1597389	0	+	4	1	169	138	2.0
CP008925.1	h6.sal.bam	other	1597390	1597390	0	+	1	3	166	137	0.5
CP008925.1	h6.sal.bam	other	1597391	1597391	0	+	0	2	164	135	0.0
CP008925.1	h6.sal.bam	other	1597392	1597392	0	+	3	2	165	134	1.5
CP008925.1	h6.sal.bam	other	1597393	1597393	0	+	1	4	165	135	0.5
CP008925.1	h6.sal.bam	other	1597394	1597394	0	+	5	2	169	131	2.5
CP008925.1	h6.sal.bam	other	1597395	1597395	0	+	1	0	168	129	0.5
CP008925.1	h6.sal.bam	other	1597396	1597396	0	+	3	1	170	132	1.5
CP008925.1	h6.sal.bam	other	1597397	1597397	0	+	2	2	160	136	1.0
CP008925.1	h6.sal.bam	other	1597398	1597398	0	+	4	5	164	135	2.0
CP008925.1	h6.sal.bam	other	1597399	1597399	0	+	2	1	166	130	1.0
CP008925.1	h6.sal.bam	other	1597400	1597400	0	+	3	1	165	131	1.5
CP008925.1	h6.sal.bam	other	1597401	1597401	0	+	0	2	156	138	0.0
CP008925.1	h6.sal.bam	other	1597402	1597402	0	+	1	3	157	136	0.5
CP008925.1	h6.sal.bam	other	1597403	1597403	0	+	1	0	155	137	0.5
CP008925.1	h6.sal.bam	other	1597404	1597404	0	+	3	0	152	139	1.5
CP008925.1	h6.sal.bam	other	1597405	1597405	0	+	0	2	147	140	0.0
CP008925.1	h6.sal.bam	other	1597406	1597406	0	+	2	4	149	138	1.0
CP008925.1	h6.sal.bam	other	1597407	1597407	0	+	1	1	149	139	0.5
CP008925.1	h6.sal.bam	other	1597408	1597408	0	+	0	4	149	140	0.0
CP008925.1	h6.sal.bam	other	1597409	1597409	0	+	2	0	150	137	1.0
CP008925.1	h6.sal.bam	other	1597410	1597410	0	+	3	2	153	138	1.5
CP008925.1	h6.sal.bam	other	1597411	1597411	0	+	1	1	152	138	0.5
CP008925.1	h6.sal.bam	other	1597412	1597412	0	+	2	1	154	138	1.0
CP008925.1	h6.sal.bam	other	1597413	1597413	0	+	3	1	150	138	1.5
CP008925.1	h6.sal.bam	other	1597414	1597414	0	+	3	6	148	141	1.5
CP008925.1	h6.sal.bam	other	1597415	1597415	0	+	4	2	152	135	2.0
CP008925.1	h6.sal.bam	other	1597416	1597416	0	+	1	4	151	139	0.5
CP008925.1	h6.sal.bam	other	1597417	1597417	0	+	0	1	151	135	0.0
CP008925.1	h6.sal.bam	other	1597418	1597418	0	+	0	2	150	136	0.0
CP008925.1	h6.sal.bam	other	1597419	1597419	0	+	6	0	153	135	3.0
CP008925.1	h6.sal.bam	other	1597420	1597420	0	+	2	0	154	136	1.0
CP008925.1	h6.sal.bam	other	1597421	1597421	0	+	2	0	155	136	1.0
CP008925.1	h6.sal.bam	other	1597422	1597422	0	+	4	0	154	138	2.0
CP008925.1	h6.sal.bam	other	1597423	1597423	0	+	0	5	154	138	0.0
CP008925.1	h6.sal.bam	other	1597424	1597424	0	+	0	2	152	138	0.0
CP008925.1	h6.sal.bam	other	1597425	1597425	0	+	0	2	151	139	0.0
CP008925.1	h6.sal.bam	other	1597426	1597426	0	+	3	3	154	140	1.5
CP008925.1	h6.sal.bam	other	1597427	1597427	0	+	1	1	154	137	0.5
CP008925.1	h6.sal.bam	other	1597428	1597428	0	+	5	2	151	138	2.5
CP008925.1	h6.sal.bam	other	1597429	1597429	0	+	2	1	151	136	1.0
CP008925.1	h6.sal.bam	other	1597430	1597430	0	+	1	3	152	135	0.5
CP008925.1	h6.sal.bam	other	1597431	1597431	0	+	1	1	151	138	0.5
CP008925.1	h6.sal.bam	other	1597432	1597432	0	+	2	3	151	141	1.0
CP008925.1	h6.sal.bam	other	1597433	1597433	0	+	3	6	154	140	1.5
CP008925.1	h6.sal.bam	other	1597434	1597434	0	+	2	3	154	134	1.0
CP008925.1	h6.sal.bam	other	1597435	1597435	0	+	3	1	152	133	1.5
CP008925.1	h6.sal.bam	other	1597436	1597436	0	+	3	2	150	134	1.5
CP008925.1	h6.sal.bam	other	1597437	1597437	0	+	3	0	149	132	1.5
CP008925.1	h6.sal.bam	other	1597438	1597438	0	+	1	1	146	132	0.5
CP008925.1	h6.sal.bam	other	1597439	1597439	0	+	1	3	145	132	0.5
CP008925.1	h6.sal.bam	other	1597440	1597440	0	+	2	2	142	131	1.0
CP008925.1	h6.sal.bam	other	1597441	1597441	0	+	1	3	139	132	0.5
CP008925.1	h6.sal.bam	other	1597442	1597442	0	+	1	2	137	130	0.5
CP008925.1	h6.sal.bam	other	1597443	1597443	0	+	4	2	141	131	2.0
CP008925.1	h6.sal.bam	other	1597444	1597444	0	+	4	1	144	130	2.0
CP008925.1	h6.sal.bam	other	1597445	1597445	0	+	3	3	147	130	1.5
CP008925.1	h6.sal.bam	other	1597446	1597446	0	+	1	1	145	129	0.5
CP008925.1	h6.sal.bam	other	1597447	1597447	0	+	2	0	147	128	1.0
CP008925.1	h6.sal.bam	other	1597448	1597448	0	+	2	0	148	130	1.0
CP008925.1	h6.sal.bam	other	1597449	1597449	0	+	4	1	149	130	2.0
CP008925.1	h6.sal.bam	other	1597450	1597450	0	+	4	2	152	129	2.0
CP008925.1	h6.sal.bam	other	1597451	1597451	0	+	0	4	150	132	0.0
CP008925.1	h6.sal.bam	other	1597452	1597452	0	+	1	3	150	128	0.5
CP008925.1	h6.sal.bam	other	1597453	1597453	0	+	3	1	149	127	1.5
CP008925.1	h6.sal.bam	other	1597454	1597454	0	+	4	1	151	126	2.0
CP008925.1	h6.sal.bam	other	1597455	1597455	0	+	4	5	150	125	2.0
CP008925.1	h6.sal.bam	other	1597456	1597456	0	+	4	0	153	120	2.0
CP008925.1	h6.sal.bam	other	1597457	1597457	0	+	0	2	152	122	0.0
CP008925.1	h6.sal.bam	other	1597458	1597458	0	+	1	0	152	123	0.5
CP008925.1	h6.sal.bam	other	1597459	1597459	0	+	3	2	152	125	1.5
CP008925.1	h6.sal.bam	other	1597460	1597460	0	+	0	1	151	123	0.0
CP008925.1	h6.sal.bam	other	1597461	1597461	0	+	0	3	150	125	0.0
CP008925.1	h6.sal.bam	other	1597462	1597462	0	+	1	1	150	122	0.5
CP008925.1	h6.sal.bam	other	1597463	1597463	0	+	1	0	147	123	0.5
CP008925.1	h6.sal.bam	other	1597464	1597464	0	+	0	0	146	123	0.0
CP008925.1	h6.sal.bam	other	1597465	1597465	0	+	1	1	146	124	0.5
CP008925.1	h6.sal.bam	other	1597466	1597466	0	+	1	1	144	124	0.5
CP008925.1	h6.sal.bam	other	1597467	1597467	0	+	0	2	144	123	0.0
CP008925.1	h6.sal.bam	other	1597468	1597468	0	+	4	0	146	124	2.0
CP008925.1	h6.sal.bam	other	1597469	1597469	0	+	4	1	147	124	2.0
CP008925.1	h6.sal.bam	other	1597470	1597470	0	+	0	2	146	123	0.0
CP008925.1	h6.sal.bam	other	1597471	1597471	0	+	1	5	144	121	0.5
CP008925.1	h6.sal.bam	other	1597472	1597472	0	+	1	1	143	125	0.5
CP008925.1	h6.sal.bam	other	1597473	1597473	0	+	2	2	141	124	1.0
CP008925.1	h6.sal.bam	other	1597474	1597474	0	+	2	5	141	122	1.0
CP008925.1	h6.sal.bam	other	1597475	1597475	0	+	2	3	140	122	1.0
CP008925.1	h6.sal.bam	other	1597476	1597476	0	+	4	2	144	119	2.0
CP008925.1	h6.sal.bam	other	1597477	1597477	0	+	0	2	143	117	0.0
CP008925.1	h6.sal.bam	other	1597478	1597478	0	+	2	2	144	117	1.0
CP008925.1	h6.sal.bam	other	1597479	1597479	0	+	0	1	141	118	0.0
CP008925.1	h6.sal.bam	other	1597480	1597480	0	+	4	1	143	120	2.0
CP008925.1	h6.sal.bam	other	1597481	1597481	0	+	1	4	144	119	0.5
CP008925.1	h6.sal.bam	other	1597482	1597482	0	+	1	2	144	115	0.5
CP008925.1	h6.sal.bam	other	1597483	1597483	0	+	0	1	143	114	0.0
CP008925.1	h6.sal.bam	other	1597484	1597484	0	+	2	1	143	116	1.0
CP008925.1	h6.sal.bam	other	1597485	1597485	0	+	3	3	143	115	1.5
CP008925.1	h6.sal.bam	other	1597486	1597486	0	+	3	0	143	113	1.5
CP008925.1	h6.sal.bam	other	1597487	1597487	0	+	1	1	144	113	0.6666666666666666
CP008925.1	h6.sal.bam	other	1597488	1597488	0	+	1	4	143	116	0.6666666666666666
CP008925.1	h6.sal.bam	other	1597489	1597489	0	+	2	3	137	113	1.3333333333333333
CP008925.1	h6.sal.bam	other	1597490	1597490	0	+	2	3	139	112	1.3333333333333333
CP008925.1	h6.sal.bam	other	1597491	1597491	0	+	2	1	141	112	1.0
CP008925.1	h6.sal.bam	other	1597492	1597492	0	+	3	1	144	111	1.5
CP008925.1	h6.sal.bam	other	1597493	1597493	0	+	2	1	140	110	1.0
CP008925.1	h6.sal.bam	other	1597494	1597494	0	+	2	1	142	111	1.0
CP008925.1	h6.sal.bam	other	1597495	1597495	0	+	0	1	140	113	0.0
CP008925.1	h6.sal.bam	other	1597496	1597496	0	+	3	2	141	115	1.5
CP008925.1	h6.sal.bam	other	1597497	1597497	0	+	4	0	141	116	2.0
CP008925.1	h6.sal.bam	other	1597498	1597498	0	+	1	4	142	116	0.5
CP008925.1	h6.sal.bam	other	1597499	1597499	0	+	1	3	143	113	0.5
CP008925.1	h6.sal.bam	other	1597500	1597500	0	+	1	4	140	114	0.5
CP008925.1	h6.sal.bam	other	1597501	1597501	0	+	1	1	141	112	0.5
CP008925.1	h6.sal.bam	other	1597502	1597502	0	+	3	1	144	114	1.5
CP008925.1	h6.sal.bam	other	1597503	1597503	0	+	2	1	141	114	1.0
CP008925.1	h6.sal.bam	other	1597504	1597504	0	+	1	3	140	113	0.5
CP008925.1	h6.sal.bam	other	1597505	1597505	0	+	5	2	143	111	2.5
CP008925.1	h6.sal.bam	other	1597506	1597506	0	+	0	4	143	109	0.0
CP008925.1	h6.sal.bam	other	1597507	1597507	0	+	0	2	141	108	0.0
CP008925.1	h6.sal.bam	other	1597508	1597508	0	+	4	0	142	114	2.0
CP008925.1	h6.sal.bam	other	1597509	1597509	0	+	2	1	142	114	1.3333333333333333
CP008925.1	h6.sal.bam	other	1597510	1597510	0	+	3	2	142	116	1.5
CP008925.1	h6.sal.bam	other	1597511	1597511	0	+	1	1	140	114	0.5
CP008925.1	h6.sal.bam	other	1597512	1597512	0	+	0	0	137	114	0.0
CP008925.1	h6.sal.bam	other	1597513	1597513	0	+	1	2	137	117	0.5
CP008925.1	h6.sal.bam	other	1597514	1597514	0	+	2	3	135	115	1.0
CP008925.1	h6.sal.bam	other	1597515	1597515	0	+	8	0	141	115	4.0
CP008925.1	h6.sal.bam	other	1597516	1597516	0	+	1	1	142	115	0.5
CP008925.1	h6.sal.bam	other	1597517	1597517	0	+	2	3	143	119	1.0
CP008925.1	h6.sal.bam	other	1597518	1597518	0	+	3	1	143	121	1.5
CP008925.1	h6.sal.bam	other	1597519	1597519	0	+	4	1	143	122	2.0
CP008925.1	h6.sal.bam	other	1597520	1597520	0	+	0	2	140	122	0.0
CP008925.1	h6.sal.bam	other	1597521	1597521	0	+	0	2	138	121	0.0
CP008925.1	h6.sal.bam	other	1597522	1597522	0	+	2	0	139	119	1.0
CP008925.1	h6.sal.bam	other	1597523	1597523	0	+	0	2	137	120	0.0
CP008925.1	h6.sal.bam	other	1597524	1597524	0	+	0	3	134	120	0.0
CP008925.1	h6.sal.bam	other	1597525	1597525	0	+	1	0	131	117	0.5
CP008925.1	h6.sal.bam	other	1597526	1597526	0	+	0	0	131	118	0.0
CP008925.1	h6.sal.bam	other	1597527	1597527	0	+	4	2	134	119	2.0
CP008925.1	h6.sal.bam	other	1597528	1597528	0	+	1	0	132	121	0.5
CP008925.1	h6.sal.bam	other	1597529	1597529	0	+	2	0	130	121	1.0
CP008925.1	h6.sal.bam	other	1597530	1597530	0	+	1	2	126	123	0.5
CP008925.1	h6.sal.bam	other	1597531	1597531	0	+	3	3	124	125	1.5
CP008925.1	h6.sal.bam	other	1597532	1597532	0	+	1	0	125	122	0.5
CP008925.1	h6.sal.bam	other	1597533	1597533	0	+	3	2	125	122	1.5
CP008925.1	h6.sal.bam	other	1597534	1597534	0	+	2	1	126	125	1.0
CP008925.1	h6.sal.bam	other	1597535	1597535	0	+	0	2	126	124	0.0
CP008925.1	h6.sal.bam	other	1597536	1597536	0	+	3	0	128	126	3.0
CP008925.1	h6.sal.bam	other	1597537	1597537	0	+	1	2	129	128	0.6666666666666666
CP008925.1	h6.sal.bam	other	1597538	1597538	0	+	0	0	127	128	0.0
CP008925.1	h6.sal.bam	other	1597539	1597539	0	+	1	1	128	128	0.6666666666666666
CP008925.1	h6.sal.bam	other	1597540	1597540	0	+	8	2	135	130	8.0
CP008925.1	h6.sal.bam	other	1597541	1597541	0	+	3	1	138	128	3.0
CP008925.1	h6.sal.bam	other	1597542	1597542	0	+	6	1	141	130	6.0
CP008925.1	h6.sal.bam	other	1597543	1597543	0	+	2	4	139	132	2.0
CP008925.1	h6.sal.bam	other	1597544	1597544	0	+	2	2	141	128	2.0
CP008925.1	h6.sal.bam	other	1597545	1597545	0	+	2	2	143	126	2.0
CP008925.1	h6.sal.bam	other	1597546	1597546	0	+	5	1	146	126	5.0
CP008925.1	h6.sal.bam	other	1597547	1597547	0	+	2	2	144	125	2.0
CP008925.1	h6.sal.bam	other	1597548	1597548	0	+	3	2	147	123	3.0
CP008925.1	h6.sal.bam	other	1597549	1597549	0	+	1	1	145	121	1.0
CP008925.1	h6.sal.bam	other	1597550	1597550	0	+	2	0	145	128	2.0
CP008925.1	h6.sal.bam	other	1597551	1597551	0	+	2	2	143	132	2.0
CP008925.1	h6.sal.bam	other	1597552	1597552	0	+	0	0	141	131	0.0
CP008925.1	h6.sal.bam	other	1597553	1597553	0	+	0	3	141	132	0.0
CP008925.1	h6.sal.bam	other	1597554	1597554	0	+	0	3	141	131	0.0
CP008925.1	h6.sal.bam	other	1597555	1597555	0	+	5	1	142	128	5.0
CP008925.1	h6.sal.bam	other	1597556	1597556	0	+	0	0	141	131	0.0
CP008925.1	h6.sal.bam	other	1597557	1597557	0	+	0	1	140	134	0.0
CP008925.1	h6.sal.bam	other	1597558	1597558	0	+	2	2	141	136	2.0
CP008925.1	h6.sal.bam	other	1597559	1597559	0	+	0	0	138	134	0.0
CP008925.1	h6.sal.bam	other	1597560	1597560	0	+	3	1	137	134	3.0
CP008925.1	h6.sal.bam	other	1597561	1597561	0	+	0	3	137	133	0.0
CP008925.1	h6.sal.bam	other	1597562	1597562	0	+	4	1	140	130	4.0
CP008925.1	h6.sal.bam	other	1597563	1597563	0	+	1	2	141	129	1.0
CP008925.1	h6.sal.bam	other	1597564	1597564	0	+	1	1	140	133	1.0
CP008925.1	h6.sal.bam	other	1597565	1597565	0	+	1	3	139	135	1.0
CP008925.1	h6.sal.bam	other	1597566	1597566	0	+	1	0	137	137	1.0
CP008925.1	h6.sal.bam	other	1597567	1597567	0	+	0	0	136	138	0.0
CP008925.1	h6.sal.bam	other	1597568	1597568	0	+	0	2	135	139	0.0
CP008925.1	h6.sal.bam	other	1597569	1597569	0	+	2	3	135	138	2.0
CP008925.1	h6.sal.bam	other	1597570	1597570	0	+	1	3	129	136	1.0
CP008925.1	h6.sal.bam	other	1597571	1597571	0	+	4	3	133	138	2.6666666666666665
CP008925.1	h6.sal.bam	other	1597572	1597572	0	+	1	2	134	141	1.0
CP008925.1	h6.sal.bam	other	1597573	1597573	0	+	3	2	136	140	3.0
CP008925.1	h6.sal.bam	other	1597574	1597574	0	+	1	1	137	140	0.6666666666666666
CP008925.1	h6.sal.bam	other	1597575	1597575	0	+	2	2	135	139	1.0
CP008925.1	h6.sal.bam	other	1597576	1597576	0	+	1	3	136	137	0.5
CP008925.1	h6.sal.bam	other	1597577	1597577	0	+	2	1	134	134	1.0
CP008925.1	h6.sal.bam	other	1597578	1597578	0	+	3	0	136	133	1.5
CP008925.1	h6.sal.bam	other	1597579	1597579	0	+	1	2	133	133	0.5
CP008925.1	h6.sal.bam	other	1597580	1597580	0	+	2	2	134	138	1.0
CP008925.1	h6.sal.bam	other	1597581	1597581	0	+	1	4	135	136	0.5
CP008925.1	h6.sal.bam	other	1597582	1597582	0	+	1	4	136	133	0.5
CP008925.1	h6.sal.bam	other	1597583	1597583	0	+	3	3	135	130	1.5
CP008925.1	h6.sal.bam	other	1597584	1597584	0	+	1	0	134	129	0.5
CP008925.1	h6.sal.bam	other	1597585	1597585	0	+	0	1	131	134	0.0
CP008925.1	h6.sal.bam	other	1597586	1597586	0	+	1	0	131	133	0.5
CP008925.1	h6.sal.bam	other	1597587	1597587	0	+	4	3	133	133	2.0
CP008925.1	h6.sal.bam	other	1597588	1597588	0	+	3	0	136	132	1.5
CP008925.1	h6.sal.bam	other	1597589	1597589	0	+	1	3	131	136	0.5
CP008925.1	h6.sal.bam	GAAC	1597590	1597590	1597598	+	1	5	129	136	0.6666666666666666
CP008925.1	h6.sal.bam	other	1597591	1597591	0	+	3	3	132	131	3.0
CP008925.1	h6.sal.bam	GAAC	1597592	1597592	1597598	+	3	2	131	130	3.0
CP008925.1	h6.sal.bam	other	1597593	1597593	0	+	1	2	130	129	1.0
CP008925.1	h6.sal.bam	other	1597594	1597594	0	+	0	1	127	129	0.0
CP008925.1	h6.sal.bam	other	1597595	1597595	0	+	2	1	129	130	2.0
CP008925.1	h6.sal.bam	other	1597596	1597596	0	+	1	0	128	130	1.0
CP008925.1	h6.sal.bam	other	1597597	1597597	0	+	2	1	130	132	2.0
CP008925.1	h6.sal.bam	other	1597598	1597598	0	+	2	2	132	136	2.0
CP008925.1	h6.sal.bam	other	1597599	1597599	0	+	1	1	132	135	1.0
CP008925.1	h6.sal.bam	other	1597600	1597600	0	+	0	1	132	136	0.0
CP008925.1	h6.sal.bam	other	1597601	1597601	0	+	0	4	132	137	0.0
CP008925.1	h6.sal.bam	other	1597602	1597602	0	+	7	0	135	135	7.0
CP008925.1	h6.sal.bam	other	1597603	1597603	0	+	2	2	136	135	2.0
CP008925.1	h6.sal.bam	other	1597604	1597604	0	+	1	3	131	151	1.0
CP008925.1	h6.sal.bam	other	1597605	1597605	0	+	1	2	132	151	1.0
CP008925.1	h6.sal.bam	other	1597606	1597606	0	+	1	1	133	149	1.0
CP008925.1	h6.sal.bam	GAAC	1597607	1597607	1597598	+	2	4	134	151	2.0
CP008925.1	h6.sal.bam	other	1597608	1597608	0	+	1	0	132	149	1.0
CP008925.1	h6.sal.bam	GAAC	1597609	1597609	1597598	+	11	4	141	153	11.0
CP008925.1	h6.sal.bam	other	1597610	1597610	0	+	3	0	141	152	3.0
CP008925.1	h6.sal.bam	other	1597611	1597611	0	+	0	2	141	154	0.0
CP008925.1	h6.sal.bam	other	1597612	1597612	0	+	6	2	145	152	6.0
CP008925.1	h6.sal.bam	other	1597613	1597613	0	+	2	0	147	150	2.0
CP008925.1	h6.sal.bam	other	1597614	1597614	0	+	0	2	147	153	0.0
CP008925.1	h6.sal.bam	other	1597615	1597615	0	+	2	2	140	157	2.0
CP008925.1	h6.sal.bam	other	1597616	1597616	0	+	3	1	141	157	3.0
CP008925.1	h6.sal.bam	other	1597617	1597617	0	+	2	3	137	158	2.0
CP008925.1	h6.sal.bam	other	1597618	1597618	0	+	1	0	136	155	1.0
CP008925.1	h6.sal.bam	other	1597619	1597619	0	+	2	2	136	159	2.0
CP008925.1	h6.sal.bam	other	1597620	1597620	0	+	2	0	136	160	2.0
CP008925.1	h6.sal.bam	other	1597621	1597621	0	+	2	0	131	187	2.0
CP008925.1	h6.sal.bam	other	1597622	1597622	0	+	1	0	132	187	1.0
CP008925.1	h6.sal.bam	other	1597623	1597623	0	+	0	4	129	196	0.0
CP008925.1	h6.sal.bam	other	1597624	1597624	0	+	2	4	130	194	2.0
CP008925.1	h6.sal.bam	other	1597625	1597625	0	+	3	4	131	191	3.0
CP008925.1	h6.sal.bam	other	1597626	1597626	0	+	0	1	129	188	0.0
CP008925.1	h6.sal.bam	other	1597627	1597627	0	+	3	1	132	189	3.0
CP008925.1	h6.sal.bam	other	1597628	1597628	0	+	2	2	134	190	2.0
CP008925.1	h6.sal.bam	other	1597629	1597629	0	+	3	0	132	188	2.0
CP008925.1	h6.sal.bam	other	1597630	1597630	0	+	2	6	134	188	1.3333333333333333
CP008925.1	h6.sal.bam	other	1597631	1597631	0	+	1	1	135	184	0.5
CP008925.1	h6.sal.bam	other	1597632	1597632	0	+	1	3	136	183	0.5
CP008925.1	h6.sal.bam	other	1597633	1597633	0	+	2	0	136	180	1.3333333333333333
CP008925.1	h6.sal.bam	other	1597634	1597634	0	+	1	0	137	184	0.5
CP008925.1	h6.sal.bam	other	1597635	1597635	0	+	1	2	135	186	0.5
CP008925.1	h6.sal.bam	other	1597636	1597636	0	+	3	0	134	184	1.5
CP008925.1	h6.sal.bam	other	1597637	1597637	0	+	1	4	135	184	0.5
CP008925.1	h6.sal.bam	other	1597638	1597638	0	+	1	3	135	186	0.5
CP008925.1	h6.sal.bam	other	1597639	1597639	0	+	1	1	135	183	0.5
CP008925.1	h6.sal.bam	other	1597640	1597640	0	+	1	4	135	185	0.5
CP008925.1	h6.sal.bam	other	1597641	1597641	0	+	0	1	134	181	0.0
CP008925.1	h6.sal.bam	other	1597642	1597642	0	+	0	1	134	180	0.0
CP008925.1	h6.sal.bam	other	1597643	1597643	0	+	1	1	128	184	0.5
CP008925.1	h6.sal.bam	other	1597644	1597644	0	+	3	1	131	184	1.5
CP008925.1	h6.sal.bam	other	1597645	1597645	0	+	1	5	131	183	0.5
CP008925.1	h6.sal.bam	other	1597646	1597646	0	+	1	7	132	182	0.5
CP008925.1	h6.sal.bam	other	1597647	1597647	0	+	1	1	133	177	0.5
CP008925.1	h6.sal.bam	other	1597648	1597648	0	+	3	2	133	176	1.5
CP008925.1	h6.sal.bam	other	1597649	1597649	0	+	2	0	134	175	1.0
CP008925.1	h6.sal.bam	other	1597650	1597650	0	+	3	0	135	175	1.5
CP008925.1	h6.sal.bam	other	1597651	1597651	0	+	0	0	134	175	0.0
CP008925.1	h6.sal.bam	other	1597652	1597652	0	+	0	0	132	181	0.0
CP008925.1	h6.sal.bam	other	1597653	1597653	0	+	3	4	132	184	1.5
CP008925.1	h6.sal.bam	other	1597654	1597654	0	+	4	2	135	180	2.0
CP008925.1	h6.sal.bam	other	1597655	1597655	0	+	0	0	128	178	0.0
CP008925.1	h6.sal.bam	other	1597656	1597656	0	+	1	1	129	178	0.5
CP008925.1	h6.sal.bam	other	1597657	1597657	0	+	1	1	130	177	0.5
CP008925.1	h6.sal.bam	other	1597658	1597658	0	+	4	2	125	177	2.0
CP008925.1	h6.sal.bam	other	1597659	1597659	0	+	2	5	127	175	1.0
CP008925.1	h6.sal.bam	other	1597660	1597660	0	+	0	1	127	170	0.0
CP008925.1	h6.sal.bam	other	1597661	1597661	0	+	1	1	128	169	0.5
CP008925.1	h6.sal.bam	other	1597662	1597662	0	+	3	3	131	168	1.5
CP008925.1	h6.sal.bam	other	1597663	1597663	0	+	0	1	131	165	0.0
CP008925.1	h6.sal.bam	other	1597664	1597664	0	+	3	3	133	174	1.5
CP008925.1	h6.sal.bam	other	1597665	1597665	0	+	4	2	136	172	2.0
CP008925.1	h6.sal.bam	other	1597666	1597666	0	+	0	0	130	179	0.0
CP008925.1	h6.sal.bam	other	1597667	1597667	0	+	5	1	135	179	2.5
CP008925.1	h6.sal.bam	other	1597668	1597668	0	+	1	2	135	178	0.5
CP008925.1	h6.sal.bam	other	1597669	1597669	0	+	3	2	138	178	1.5
CP008925.1	h6.sal.bam	other	1597670	1597670	0	+	1	2	137	177	0.5
CP008925.1	h6.sal.bam	other	1597671	1597671	0	+	1	1	135	180	0.5
CP008925.1	h6.sal.bam	other	1597672	1597672	0	+	5	5	138	181	2.5
CP008925.1	h6.sal.bam	other	1597673	1597673	0	+	2	1	138	176	1.0
CP008925.1	h6.sal.bam	other	1597674	1597674	0	+	4	2	141	175	2.0
CP008925.1	h6.sal.bam	other	1597675	1597675	0	+	4	3	144	176	2.0
CP008925.1	h6.sal.bam	other	1597676	1597676	0	+	3	1	141	176	1.5
CP008925.1	h6.sal.bam	other	1597677	1597677	0	+	1	6	142	178	0.5
CP008925.1	h6.sal.bam	GAAC	1597678	1597678	1597686	+	2	16	141	172	1.0
CP008925.1	h6.sal.bam	other	1597679	1597679	0	+	3	0	142	162	1.5
CP008925.1	h6.sal.bam	GAAC	1597680	1597680	1597686	+	18	3	159	165	9.0
CP008925.1	h6.sal.bam	other	1597681	1597681	0	+	5	1	163	164	2.5
CP008925.1	h6.sal.bam	other	1597682	1597682	0	+	0	3	160	163	0.0
CP008925.1	h6.sal.bam	other	1597683	1597683	0	+	1	3	159	164	0.5
CP008925.1	h6.sal.bam	other	1597684	1597684	0	+	3	2	154	166	1.5
CP008925.1	h6.sal.bam	other	1597685	1597685	0	+	3	2	155	169	1.5
CP008925.1	h6.sal.bam	other	1597686	1597686	0	+	4	0	158	169	2.0
CP008925.1	h6.sal.bam	other	1597687	1597687	0	+	3	0	155	172	1.5
CP008925.1	h6.sal.bam	other	1597688	1597688	0	+	2	3	157	178	1.0
CP008925.1	h6.sal.bam	other	1597689	1597689	0	+	2	6	159	175	1.0
CP008925.1	h6.sal.bam	other	1597690	1597690	0	+	2	2	158	169	1.0
CP008925.1	h6.sal.bam	other	1597691	1597691	0	+	1	2	156	167	0.5
CP008925.1	h6.sal.bam	other	1597692	1597692	0	+	2	0	155	165	1.0
CP008925.1	h6.sal.bam	other	1597693	1597693	0	+	1	4	156	165	0.5
CP008925.1	h6.sal.bam	other	1597694	1597694	0	+	3	3	157	166	1.5
CP008925.1	h6.sal.bam	GAAC	1597695	1597695	1597686	+	0	32	153	164	0.0
CP008925.1	h6.sal.bam	other	1597696	1597696	0	+	1	5	154	132	0.5
CP008925.1	h6.sal.bam	GAAC	1597697	1597697	1597686	+	39	1	192	128	19.5
CP008925.1	h6.sal.bam	other	1597698	1597698	0	+	2	0	193	129	1.0
CP008925.1	h6.sal.bam	other	1597699	1597699	0	+	1	1	193	129	0.5
CP008925.1	h6.sal.bam	other	1597700	1597700	0	+	0	1	191	131	0.0
CP008925.1	h6.sal.bam	other	1597701	1597701	0	+	3	2	194	130	1.5
CP008925.1	h6.sal.bam	other	1597702	1597702	0	+	3	2	194	131	1.5
CP008925.1	h6.sal.bam	other	1597703	1597703	0	+	4	0	196	129	2.0
CP008925.1	h6.sal.bam	other	1597704	1597704	0	+	1	2	191	132	0.5
CP008925.1	h6.sal.bam	other	1597705	1597705	0	+	2	0	193	131	1.0
CP008925.1	h6.sal.bam	other	1597706	1597706	0	+	3	3	195	133	1.5
CP008925.1	h6.sal.bam	other	1597707	1597707	0	+	1	1	195	130	0.5
CP008925.1	h6.sal.bam	other	1597708	1597708	0	+	2	0	195	129	1.0
CP008925.1	h6.sal.bam	other	1597709	1597709	0	+	1	2	195	130	0.5
CP008925.1	h6.sal.bam	other	1597710	1597710	0	+	4	0	197	130	2.0
CP008925.1	h6.sal.bam	other	1597711	1597711	0	+	1	5	197	133	0.5
CP008925.1	h6.sal.bam	other	1597712	1597712	0	+	2	1	199	128	1.0
CP008925.1	h6.sal.bam	other	1597713	1597713	0	+	0	0	196	131	0.0
CP008925.1	h6.sal.bam	other	1597714	1597714	0	+	2	2	198	131	1.0
CP008925.1	h6.sal.bam	other	1597715	1597715	0	+	3	0	201	129	1.5
CP008925.1	h6.sal.bam	other	1597716	1597716	0	+	4	5	205	134	2.0
CP008925.1	h6.sal.bam	other	1597717	1597717	0	+	1	0	206	129	0.5
CP008925.1	h6.sal.bam	other	1597718	1597718	0	+	3	1	208	129	1.5
CP008925.1	h6.sal.bam	other	1597719	1597719	0	+	3	1	208	128	1.5
CP008925.1	h6.sal.bam	other	1597720	1597720	0	+	1	3	208	129	0.5
CP008925.1	h6.sal.bam	other	1597721	1597721	0	+	7	2	214	132	3.5
CP008925.1	h6.sal.bam	other	1597722	1597722	0	+	6	0	218	132	3.0
CP008925.1	h6.sal.bam	other	1597723	1597723	0	+	2	1	215	136	1.0
CP008925.1	h6.sal.bam	other	1597724	1597724	0	+	1	3	213	136	0.5
CP008925.1	h6.sal.bam	other	1597725	1597725	0	+	3	4	216	135	1.5
CP008925.1	h6.sal.bam	other	1597726	1597726	0	+	1	0	217	133	0.5
CP008925.1	h6.sal.bam	other	1597727	1597727	0	+	1	2	217	134	0.5
CP008925.1	h6.sal.bam	other	1597728	1597728	0	+	2	0	217	137	1.0
CP008925.1	h6.sal.bam	other	1597729	1597729	0	+	2	0	214	139	1.0
CP008925.1	h6.sal.bam	other	1597730	1597730	0	+	1	0	215	139	0.5
CP008925.1	h6.sal.bam	other	1597731	1597731	0	+	3	0	217	140	1.5
CP008925.1	h6.sal.bam	other	1597732	1597732	0	+	1	1	214	143	0.5
CP008925.1	h6.sal.bam	other	1597733	1597733	0	+	1	0	213	143	0.5
CP008925.1	h6.sal.bam	other	1597734	1597734	0	+	0	5	213	143	0.0
CP008925.1	h6.sal.bam	other	1597735	1597735	0	+	3	3	215	141	2.0
CP008925.1	h6.sal.bam	other	1597736	1597736	0	+	0	2	214	141	0.0
CP008925.1	h6.sal.bam	other	1597737	1597737	0	+	1	5	212	143	1.0
CP008925.1	h6.sal.bam	GAAC	1597738	1597738	1597746	+	0	2	212	141	0.0
CP008925.1	h6.sal.bam	other	1597739	1597739	0	+	0	2	208	140	0.0
CP008925.1	h6.sal.bam	GAAC	1597740	1597740	1597746	+	7	1	212	141	7.0
CP008925.1	h6.sal.bam	other	1597741	1597741	0	+	4	0	215	140	4.0
CP008925.1	h6.sal.bam	other	1597742	1597742	0	+	3	2	214	141	3.0
CP008925.1	h6.sal.bam	other	1597743	1597743	0	+	1	1	214	144	0.6666666666666666
CP008925.1	h6.sal.bam	other	1597744	1597744	0	+	1	3	212	146	1.0
CP008925.1	h6.sal.bam	other	1597745	1597745	0	+	2	3	213	144	1.3333333333333333
CP008925.1	h6.sal.bam	other	1597746	1597746	0	+	0	2	211	147	0.0
CP008925.1	h6.sal.bam	other	1597747	1597747	0	+	1	1	206	145	0.6666666666666666
CP008925.1	h6.sal.bam	other	1597748	1597748	0	+	1	0	203	147	1.0
CP008925.1	h6.sal.bam	other	1597749	1597749	0	+	0	1	203	147	0.0
CP008925.1	h6.sal.bam	other	1597750	1597750	0	+	1	3	191	148	1.0
CP008925.1	h6.sal.bam	other	1597751	1597751	0	+	4	3	195	147	4.0
CP008925.1	h6.sal.bam	other	1597752	1597752	0	+	2	0	197	144	2.0
CP008925.1	h6.sal.bam	other	1597753	1597753	0	+	0	6	197	144	0.0
CP008925.1	h6.sal.bam	other	1597754	1597754	0	+	2	3	198	140	1.3333333333333333
CP008925.1	h6.sal.bam	GAAC	1597755	1597755	1597746	+	1	2	182	137	1.0
CP008925.1	h6.sal.bam	other	1597756	1597756	0	+	2	4	179	135	2.0
CP008925.1	h6.sal.bam	GAAC	1597757	1597757	1597746	+	1	1	179	137	0.6666666666666666
CP008925.1	h6.sal.bam	other	1597758	1597758	0	+	0	5	176	136	0.0
CP008925.1	h6.sal.bam	other	1597759	1597759	0	+	1	5	177	132	0.6666666666666666
CP008925.1	h6.sal.bam	other	1597760	1597760	0	+	0	2	173	128	0.0
CP008925.1	h6.sal.bam	other	1597761	1597761	0	+	1	2	171	127	0.5
CP008925.1	h6.sal.bam	other	1597762	1597762	0	+	4	6	172	127	2.6666666666666665
CP008925.1	h6.sal.bam	other	1597763	1597763	0	+	2	0	173	121	1.0
CP008925.1	h6.sal.bam	other	1597764	1597764	0	+	5	1	176	121	2.5
CP008925.1	h6.sal.bam	other	1597765	1597765	0	+	1	0	175	120	0.5
CP008925.1	h6.sal.bam	other	1597766	1597766	0	+	2	0	176	123	1.0
CP008925.1	h6.sal.bam	other	1597767	1597767	0	+	3	3	177	123	1.5
CP008925.1	h6.sal.bam	other	1597768	1597768	0	+	0	4	176	120	0.0
CP008925.1	h6.sal.bam	other	1597769	1597769	0	+	2	0	175	117	1.0
CP008925.1	h6.sal.bam	other	1597770	1597770	0	+	1	1	176	119	0.5
CP008925.1	h6.sal.bam	other	1597771	1597771	0	+	0	2	135	119	0.0
CP008925.1	h6.sal.bam	other	1597772	1597772	0	+	1	0	136	117	0.6666666666666666
CP008925.1	h6.sal.bam	other	1597773	1597773	0	+	2	2	138	117	2.0
CP008925.1	h6.sal.bam	other	1597774	1597774	0	+	1	1	138	117	1.0
CP008925.1	h6.sal.bam	other	1597775	1597775	0	+	1	0	139	116	1.0
CP008925.1	h6.sal.bam	other	1597776	1597776	0	+	7	3	143	124	7.0
CP008925.1	h6.sal.bam	other	1597777	1597777	0	+	0	0	140	126	0.0
CP008925.1	h6.sal.bam	other	1597778	1597778	0	+	3	3	139	127	2.0
CP008925.1	h6.sal.bam	other	1597779	1597779	0	+	2	1	138	126	2.0
CP008925.1	h6.sal.bam	other	1597780	1597780	0	+	1	0	136	126	1.0
CP008925.1	h6.sal.bam	other	1597781	1597781	0	+	2	0	137	129	2.0
CP008925.1	h6.sal.bam	other	1597782	1597782	0	+	1	0	135	129	1.0
CP008925.1	h6.sal.bam	other	1597783	1597783	0	+	1	3	136	129	1.0
CP008925.1	h6.sal.bam	other	1597784	1597784	0	+	2	2	137	129	2.0
CP008925.1	h6.sal.bam	other	1597785	1597785	0	+	0	2	133	128	0.0
CP008925.1	h6.sal.bam	other	1597786	1597786	0	+	1	3	133	128	1.0
CP008925.1	h6.sal.bam	other	1597787	1597787	0	+	2	1	132	128	2.0
CP008925.1	h6.sal.bam	other	1597788	1597788	0	+	3	0	135	127	3.0
CP008925.1	h6.sal.bam	other	1597789	1597789	0	+	1	4	123	128	0.6666666666666666
CP008925.1	h6.sal.bam	other	1597790	1597790	0	+	3	2	126	125	2.0
CP008925.1	h6.sal.bam	other	1597791	1597791	0	+	2	0	128	124	1.3333333333333333
CP008925.1	h6.sal.bam	other	1597792	1597792	0	+	2	2	130	124	2.0
CP008925.1	h6.sal.bam	other	1597793	1597793	0	+	2	0	132	123	1.3333333333333333
CP008925.1	h6.sal.bam	other	1597794	1597794	0	+	1	4	129	126	0.6666666666666666
CP008925.1	h6.sal.bam	other	1597795	1597795	0	+	2	2	130	125	1.3333333333333333
CP008925.1	h6.sal.bam	other	1597796	1597796	0	+	3	3	126	125	2.0
CP008925.1	h6.sal.bam	other	1597797	1597797	0	+	0	4	121	125	0.0
CP008925.1	h6.sal.bam	other	1597798	1597798	0	+	0	0	120	121	0.0
CP008925.1	h6.sal.bam	other	1597799	1597799	0	+	0	2	119	125	0.0
CP008925.1	h6.sal.bam	other	1597800	1597800	0	+	1	2	117	124	0.5
CP008925.1	h6.sal.bam	other	1597801	1597801	0	+	2	2	118	124	1.0
CP008925.1	h6.sal.bam	other	1597802	1597802	0	+	2	4	118	124	1.0
CP008925.1	h6.sal.bam	other	1597803	1597803	0	+	3	2	119	121	1.5
CP008925.1	h6.sal.bam	other	1597804	1597804	0	+	6	0	121	121	4.0
CP008925.1	h6.sal.bam	other	1597805	1597805	0	+	0	1	121	121	0.0
CP008925.1	h6.sal.bam	other	1597806	1597806	0	+	2	3	121	130	1.3333333333333333
CP008925.1	h6.sal.bam	other	1597807	1597807	0	+	3	2	122	128	2.0
CP008925.1	h6.sal.bam	other	1597808	1597808	0	+	3	1	124	128	1.5
CP008925.1	h6.sal.bam	other	1597809	1597809	0	+	1	2	125	131	0.5
CP008925.1	h6.sal.bam	other	1597810	1597810	0	+	2	2	123	130	1.0
CP008925.1	h6.sal.bam	other	1597811	1597811	0	+	2	4	125	128	1.0
CP008925.1	h6.sal.bam	GTTC	1597812	1597812	1597820	+	0	3	125	126	0.0
CP008925.1	h6.sal.bam	other	1597813	1597813	0	+	5	2	130	124	2.5
CP008925.1	h6.sal.bam	GTTC	1597814	1597814	1597820	+	5	2	134	123	2.5
CP008925.1	h6.sal.bam	other	1597815	1597815	0	+	2	3	132	127	1.0
CP008925.1	h6.sal.bam	other	1597816	1597816	0	+	5	3	133	127	2.5
CP008925.1	h6.sal.bam	other	1597817	1597817	0	+	2	2	132	124	1.0
CP008925.1	h6.sal.bam	other	1597818	1597818	0	+	0	1	131	122	0.0
CP008925.1	h6.sal.bam	other	1597819	1597819	0	+	3	5	133	121	1.5
CP008925.1	h6.sal.bam	other	1597820	1597820	0	+	3	1	133	124	1.5
CP008925.1	h6.sal.bam	other	1597821	1597821	0	+	1	0	134	123	0.5
CP008925.1	h6.sal.bam	other	1597822	1597822	0	+	1	3	134	127	0.5
CP008925.1	h6.sal.bam	other	1597823	1597823	0	+	0	0	133	125	0.0
CP008925.1	h6.sal.bam	GTTC	1597824	1597824	1597832	+	0	2	133	130	0.0
CP008925.1	h6.sal.bam	other	1597825	1597825	0	+	1	2	133	130	0.5
CP008925.1	h6.sal.bam	GTTC	1597826	1597826	1597832	+	2	0	126	132	1.0
CP008925.1	h6.sal.bam	other	1597827	1597827	0	+	2	2	128	132	1.0
CP008925.1	h6.sal.bam	other	1597828	1597828	0	+	5	0	133	134	2.5
CP008925.1	h6.sal.bam	GTTC	1597829	1597829	1597820	+	1	5	134	134	0.5
CP008925.1	h6.sal.bam	other	1597830	1597830	0	+	1	1	135	133	0.5
CP008925.1	h6.sal.bam	GTTC	1597831	1597831	1597820	+	2	0	136	132	1.0
CP008925.1	h6.sal.bam	other	1597832	1597832	0	+	1	0	136	134	0.5
CP008925.1	h6.sal.bam	other	1597833	1597833	0	+	1	2	137	134	0.5
CP008925.1	h6.sal.bam	other	1597834	1597834	0	+	0	0	136	132	0.0
CP008925.1	h6.sal.bam	other	1597835	1597835	0	+	0	0	136	132	0.0
CP008925.1	h6.sal.bam	other	1597836	1597836	0	+	1	2	132	133	0.5
CP008925.1	h6.sal.bam	other	1597837	1597837	0	+	2	0	132	132	1.0
CP008925.1	h6.sal.bam	other	1597838	1597838	0	+	0	2	132	132	0.0
CP008925.1	h6.sal.bam	other	1597839	1597839	0	+	6	1	133	135	3.0
CP008925.1	h6.sal.bam	other	1597840	1597840	0	+	2	0	134	135	1.0
CP008925.1	h6.sal.bam	GTTC	1597841	1597841	1597832	+	2	0	132	136	1.0
CP008925.1	h6.sal.bam	other	1597842	1597842	0	+	0	1	132	138	0.0
CP008925.1	h6.sal.bam	GTTC	1597843	1597843	1597832	+	2	0	134	140	1.0
CP008925.1	h6.sal.bam	other	1597844	1597844	0	+	0	2	132	140	0.0
CP008925.1	h6.sal.bam	other	1597845	1597845	0	+	5	1	135	138	2.5
CP008925.1	h6.sal.bam	other	1597846	1597846	0	+	1	1	136	143	0.5
CP008925.1	h6.sal.bam	other	1597847	1597847	0	+	2	1	138	144	1.0
CP008925.1	h6.sal.bam	other	1597848	1597848	0	+	3	1	137	143	1.5
CP008925.1	h6.sal.bam	other	1597849	1597849	0	+	1	3	137	142	0.5
CP008925.1	h6.sal.bam	other	1597850	1597850	0	+	0	5	135	145	0.0
CP008925.1	h6.sal.bam	other	1597851	1597851	0	+	2	5	133	142	1.0
CP008925.1	h6.sal.bam	other	1597852	1597852	0	+	0	2	133	137	0.0
CP008925.1	h6.sal.bam	other	1597853	1597853	0	+	0	2	129	138	0.0
CP008925.1	h6.sal.bam	other	1597854	1597854	0	+	1	0	129	137	0.5
CP008925.1	h6.sal.bam	other	1597855	1597855	0	+	1	3	129	137	0.5
CP008925.1	h6.sal.bam	other	1597856	1597856	0	+	4	0	130	136	2.0
CP008925.1	h6.sal.bam	other	1597857	1597857	0	+	1	1	130	136	0.5
CP008925.1	h6.sal.bam	other	1597858	1597858	0	+	3	3	132	135	1.5
CP008925.1	h6.sal.bam	other	1597859	1597859	0	+	5	1	135	132	2.5
CP008925.1	h6.sal.bam	other	1597860	1597860	0	+	4	2	139	131	2.0
CP008925.1	h6.sal.bam	other	1597861	1597861	0	+	3	3	140	129	1.5
CP008925.1	h6.sal.bam	other	1597862	1597862	0	+	8	0	147	129	4.0
CP008925.1	h6.sal.bam	other	1597863	1597863	0	+	2	1	146	134	1.0
CP008925.1	h6.sal.bam	other	1597864	1597864	0	+	4	1	148	133	2.0
CP008925.1	h6.sal.bam	other	1597865	1597865	0	+	4	1	149	132	2.0
CP008925.1	h6.sal.bam	other	1597866	1597866	0	+	1	1	147	133	0.5
CP008925.1	h6.sal.bam	other	1597867	1597867	0	+	4	3	149	138	2.0
CP008925.1	h6.sal.bam	other	1597868	1597868	0	+	1	3	148	137	0.5
CP008925.1	h6.sal.bam	other	1597869	1597869	0	+	2	2	150	134	1.0
CP008925.1	h6.sal.bam	other	1597870	1597870	0	+	1	1	149	133	0.5
CP008925.1	h6.sal.bam	other	1597871	1597871	0	+	2	3	148	133	1.0
CP008925.1	h6.sal.bam	other	1597872	1597872	0	+	2	1	149	133	1.0
CP008925.1	h6.sal.bam	other	1597873	1597873	0	+	1	3	150	132	0.5
CP008925.1	h6.sal.bam	other	1597874	1597874	0	+	1	1	151	131	0.5
CP008925.1	h6.sal.bam	other	1597875	1597875	0	+	0	1	150	130	0.0
CP008925.1	h6.sal.bam	other	1597876	1597876	0	+	2	2	150	131	1.0
CP008925.1	h6.sal.bam	other	1597877	1597877	0	+	2	1	150	131	1.0
CP008925.1	h6.sal.bam	other	1597878	1597878	0	+	3	1	145	133	1.5
CP008925.1	h6.sal.bam	other	1597879	1597879	0	+	0	5	145	134	0.0
CP008925.1	h6.sal.bam	other	1597880	1597880	0	+	1	6	146	129	0.5
CP008925.1	h6.sal.bam	other	1597881	1597881	0	+	1	1	145	129	0.5
CP008925.1	h6.sal.bam	other	1597882	1597882	0	+	3	1	144	130	1.5
CP008925.1	h6.sal.bam	other	1597883	1597883	0	+	6	3	148	129	3.0
CP008925.1	h6.sal.bam	other	1597884	1597884	0	+	2	1	148	126	1.0
CP008925.1	h6.sal.bam	other	1597885	1597885	0	+	2	0	146	132	1.0
CP008925.1	h6.sal.bam	other	1597886	1597886	0	+	1	2	147	133	0.5
CP008925.1	h6.sal.bam	other	1597887	1597887	0	+	1	1	148	131	0.5
CP008925.1	h6.sal.bam	other	1597888	1597888	0	+	4	2	147	133	2.0
CP008925.1	h6.sal.bam	other	1597889	1597889	0	+	0	5	143	132	0.0
CP008925.1	h6.sal.bam	other	1597890	1597890	0	+	1	3	142	130	0.5
CP008925.1	h6.sal.bam	other	1597891	1597891	0	+	7	2	144	134	3.5
CP008925.1	h6.sal.bam	other	1597892	1597892	0	+	0	0	142	135	0.0
CP008925.1	h6.sal.bam	other	1597893	1597893	0	+	2	4	143	136	1.0
CP008925.1	h6.sal.bam	other	1597894	1597894	0	+	3	2	143	132	1.5
CP008925.1	h6.sal.bam	other	1597895	1597895	0	+	0	4	141	134	0.0
CP008925.1	h6.sal.bam	other	1597896	1597896	0	+	2	1	142	131	1.0
CP008925.1	h6.sal.bam	other	1597897	1597897	0	+	1	0	142	134	0.5
CP008925.1	h6.sal.bam	other	1597898	1597898	0	+	6	5	148	136	3.0
CP008925.1	h6.sal.bam	other	1597899	1597899	0	+	3	2	150	131	1.5
CP008925.1	h6.sal.bam	other	1597900	1597900	0	+	2	4	151	129	1.0
CP008925.1	h6.sal.bam	other	1597901	1597901	0	+	2	1	151	132	1.0
CP008925.1	h6.sal.bam	other	1597902	1597902	0	+	2	3	148	132	1.0
CP008925.1	h6.sal.bam	other	1597903	1597903	0	+	1	0	149	138	0.5
CP008925.1	h6.sal.bam	other	1597904	1597904	0	+	4	4	152	139	2.0
CP008925.1	h6.sal.bam	other	1597905	1597905	0	+	1	0	152	135	0.5
CP008925.1	h6.sal.bam	other	1597906	1597906	0	+	1	2	150	142	0.5
CP008925.1	h6.sal.bam	other	1597907	1597907	0	+	1	0	151	144	0.5
CP008925.1	h6.sal.bam	other	1597908	1597908	0	+	1	0	152	149	0.5
CP008925.1	h6.sal.bam	other	1597909	1597909	0	+	3	0	155	152	1.5
CP008925.1	h6.sal.bam	other	1597910	1597910	0	+	1	1	153	152	0.5
CP008925.1	h6.sal.bam	other	1597911	1597911	0	+	1	1	154	153	0.5
CP008925.1	h6.sal.bam	other	1597912	1597912	0	+	3	3	157	152	1.5
CP008925.1	h6.sal.bam	other	1597913	1597913	0	+	2	2	158	152	1.0
CP008925.1	h6.sal.bam	other	1597914	1597914	0	+	6	1	159	151	3.0
CP008925.1	h6.sal.bam	other	1597915	1597915	0	+	0	2	157	150	0.0
CP008925.1	h6.sal.bam	other	1597916	1597916	0	+	6	1	159	151	3.0
CP008925.1	h6.sal.bam	other	1597917	1597917	0	+	6	3	165	150	3.0
CP008925.1	h6.sal.bam	other	1597918	1597918	0	+	0	1	165	147	0.0
CP008925.1	h6.sal.bam	other	1597919	1597919	0	+	2	5	167	150	1.0
CP008925.1	h6.sal.bam	other	1597920	1597920	0	+	3	2	164	145	1.5
CP008925.1	h6.sal.bam	other	1597921	1597921	0	+	1	1	164	145	0.5
CP008925.1	h6.sal.bam	other	1597922	1597922	0	+	2	1	161	144	1.0
CP008925.1	h6.sal.bam	other	1597923	1597923	0	+	0	1	161	147	0.0
CP008925.1	h6.sal.bam	other	1597924	1597924	0	+	1	3	162	147	0.5
CP008925.1	h6.sal.bam	other	1597925	1597925	0	+	1	2	163	144	0.5
CP008925.1	h6.sal.bam	other	1597926	1597926	0	+	2	2	163	143	1.0
CP008925.1	h6.sal.bam	other	1597927	1597927	0	+	4	1	167	143	2.0
CP008925.1	h6.sal.bam	other	1597928	1597928	0	+	2	1	169	142	1.0
CP008925.1	h6.sal.bam	other	1597929	1597929	0	+	2	0	170	141	1.0
CP008925.1	h6.sal.bam	other	1597930	1597930	0	+	3	2	171	141	1.5
CP008925.1	h6.sal.bam	other	1597931	1597931	0	+	4	0	172	145	2.0
CP008925.1	h6.sal.bam	other	1597932	1597932	0	+	2	1	170	148	1.0
CP008925.1	h6.sal.bam	other	1597933	1597933	0	+	0	0	165	147	0.0
CP008925.1	h6.sal.bam	other	1597934	1597934	0	+	0	0	161	149	0.0
CP008925.1	h6.sal.bam	other	1597935	1597935	0	+	4	0	165	149	2.0
CP008925.1	h6.sal.bam	other	1597936	1597936	0	+	2	2	164	151	1.0
CP008925.1	h6.sal.bam	other	1597937	1597937	0	+	1	5	157	152	0.5
CP008925.1	h6.sal.bam	other	1597938	1597938	0	+	2	1	149	147	1.0
CP008925.1	h6.sal.bam	other	1597939	1597939	0	+	1	1	150	146	0.5
CP008925.1	h6.sal.bam	other	1597940	1597940	0	+	1	0	151	147	0.5
CP008925.1	h6.sal.bam	other	1597941	1597941	0	+	3	6	153	147	1.5
CP008925.1	h6.sal.bam	other	1597942	1597942	0	+	3	2	152	141	1.5
CP008925.1	h6.sal.bam	other	1597943	1597943	0	+	1	1	152	142	0.5
CP008925.1	h6.sal.bam	other	1597944	1597944	0	+	3	0	153	143	1.5
CP008925.1	h6.sal.bam	other	1597945	1597945	0	+	2	1	151	147	1.0
CP008925.1	h6.sal.bam	other	1597946	1597946	0	+	3	3	154	147	1.5
CP008925.1	h6.sal.bam	other	1597947	1597947	0	+	1	2	153	149	0.5
CP008925.1	h6.sal.bam	other	1597948	1597948	0	+	2	0	154	149	1.0
CP008925.1	h6.sal.bam	other	1597949	1597949	0	+	3	2	157	151	1.5
CP008925.1	h6.sal.bam	other	1597950	1597950	0	+	1	2	158	150	0.5
CP008925.1	h6.sal.bam	other	1597951	1597951	0	+	1	0	157	151	0.5
CP008925.1	h6.sal.bam	other	1597952	1597952	0	+	0	3	155	156	0.0
CP008925.1	h6.sal.bam	other	1597953	1597953	0	+	1	3	153	156	0.5
CP008925.1	h6.sal.bam	other	1597954	1597954	0	+	0	3	153	157	0.0
CP008925.1	h6.sal.bam	other	1597955	1597955	0	+	4	2	156	157	2.0
CP008925.1	h6.sal.bam	other	1597956	1597956	0	+	2	2	145	156	1.0
CP008925.1	h6.sal.bam	other	1597957	1597957	0	+	1	1	146	157	0.5
CP008925.1	h6.sal.bam	other	1597958	1597958	0	+	4	1	148	156	2.0
CP008925.1	h6.sal.bam	other	1597959	1597959	0	+	3	5	151	158	1.5
CP008925.1	h6.sal.bam	other	1597960	1597960	0	+	0	1	150	156	0.0
CP008925.1	h6.sal.bam	other	1597961	1597961	0	+	3	3	153	160	1.5
CP008925.1	h6.sal.bam	other	1597962	1597962	0	+	3	1	156	157	1.5
CP008925.1	h6.sal.bam	other	1597963	1597963	0	+	7	1	158	163	3.5
CP008925.1	h6.sal.bam	other	1597964	1597964	0	+	2	2	160	162	1.0
CP008925.1	h6.sal.bam	other	1597965	1597965	0	+	0	8	159	164	0.0
CP008925.1	h6.sal.bam	other	1597966	1597966	0	+	2	2	153	158	1.0
CP008925.1	h6.sal.bam	other	1597967	1597967	0	+	5	1	158	156	2.5
CP008925.1	h6.sal.bam	other	1597968	1597968	0	+	2	0	160	155	1.0
CP008925.1	h6.sal.bam	other	1597969	1597969	0	+	1	4	158	155	0.5
CP008925.1	h6.sal.bam	other	1597970	1597970	0	+	3	1	158	153	1.5
CP008925.1	h6.sal.bam	other	1597971	1597971	0	+	2	5	160	153	1.0
CP008925.1	h6.sal.bam	other	1597972	1597972	0	+	2	1	162	148	1.0
CP008925.1	h6.sal.bam	other	1597973	1597973	0	+	0	1	156	147	0.0
CP008925.1	h6.sal.bam	other	1597974	1597974	0	+	0	2	153	146	0.0
CP008925.1	h6.sal.bam	other	1597975	1597975	0	+	4	4	154	145	2.0
CP008925.1	h6.sal.bam	other	1597976	1597976	0	+	2	1	155	143	1.0
CP008925.1	h6.sal.bam	other	1597977	1597977	0	+	4	9	156	144	2.0
CP008925.1	h6.sal.bam	other	1597978	1597978	0	+	2	1	157	135	1.0
CP008925.1	h6.sal.bam	other	1597979	1597979	0	+	1	5	155	134	0.5
CP008925.1	h6.sal.bam	other	1597980	1597980	0	+	2	2	155	132	1.0
CP008925.1	h6.sal.bam	other	1597981	1597981	0	+	1	4	154	131	0.5
CP008925.1	h6.sal.bam	other	1597982	1597982	0	+	1	5	154	129	0.5
CP008925.1	h6.sal.bam	other	1597983	1597983	0	+	8	3	161	124	4.0
CP008925.1	h6.sal.bam	other	1597984	1597984	0	+	1	0	160	124	0.5
CP008925.1	h6.sal.bam	other	1597985	1597985	0	+	5	2	160	124	2.5
CP008925.1	h6.sal.bam	other	1597986	1597986	0	+	1	1	161	123	0.5
CP008925.1	h6.sal.bam	other	1597987	1597987	0	+	3	2	164	126	1.5
CP008925.1	h6.sal.bam	other	1597988	1597988	0	+	2	1	164	124	1.0
CP008925.1	h6.sal.bam	other	1597989	1597989	0	+	4	1	162	125	2.0
CP008925.1	h6.sal.bam	GTTC	1597990	1597990	1597998	+	2	2	163	125	1.0
CP008925.1	h6.sal.bam	other	1597991	1597991	0	+	1	0	160	125	0.5
CP008925.1	h6.sal.bam	GTTC	1597992	1597992	1597998	+	1	1	155	125	0.5
CP008925.1	h6.sal.bam	other	1597993	1597993	0	+	3	3	158	126	1.5
CP008925.1	h6.sal.bam	other	1597994	1597994	0	+	0	1	156	125	0.0
CP008925.1	h6.sal.bam	other	1597995	1597995	0	+	0	2	153	125	0.0
CP008925.1	h6.sal.bam	other	1597996	1597996	0	+	2	0	152	123	1.0
CP008925.1	h6.sal.bam	other	1597997	1597997	0	+	0	4	152	124	0.0
CP008925.1	h6.sal.bam	GTTC	1597998	1597998	1598006	+	3	1	155	125	1.5
CP008925.1	h6.sal.bam	other	1597999	1597999	0	+	0	0	154	125	0.0
CP008925.1	h6.sal.bam	GTTC	1598000	1598000	1598006	+	7	1	159	126	3.5
CP008925.1	h6.sal.bam	other	1598001	1598001	0	+	3	2	159	128	1.5
CP008925.1	h6.sal.bam	other	1598002	1598002	0	+	2	1	158	126	1.0
CP008925.1	h6.sal.bam	other	1598003	1598003	0	+	0	3	152	126	0.0
CP008925.1	h6.sal.bam	other	1598004	1598004	0	+	1	0	153	128	0.5
CP008925.1	h6.sal.bam	other	1598005	1598005	0	+	1	3	154	131	0.5
CP008925.1	h6.sal.bam	other	1598006	1598006	0	+	4	3	154	128	2.0
CP008925.1	h6.sal.bam	GTTC	1598007	1598007	1597998	+	2	0	154	125	1.0
CP008925.1	h6.sal.bam	other	1598008	1598008	0	+	3	2	157	128	1.5
CP008925.1	h6.sal.bam	GTTC	1598009	1598009	1597998	+	4	2	161	128	2.0
CP008925.1	h6.sal.bam	other	1598010	1598010	0	+	5	2	162	128	2.5
CP008925.1	h6.sal.bam	other	1598011	1598011	0	+	2	1	161	127	1.0
CP008925.1	h6.sal.bam	other	1598012	1598012	0	+	5	0	166	126	2.5
CP008925.1	h6.sal.bam	other	1598013	1598013	0	+	1	0	164	128	0.5
CP008925.1	h6.sal.bam	other	1598014	1598014	0	+	2	2	165	128	1.3333333333333333
CP008925.1	h6.sal.bam	GTTC	1598015	1598015	1598006	+	0	2	158	126	0.0
CP008925.1	h6.sal.bam	other	1598016	1598016	0	+	2	2	160	124	2.0
CP008925.1	h6.sal.bam	GTTC	1598017	1598017	1598006	+	3	0	163	122	3.0
CP008925.1	h6.sal.bam	other	1598018	1598018	0	+	1	2	163	123	1.0
CP008925.1	h6.sal.bam	other	1598019	1598019	0	+	2	4	163	124	2.0
CP008925.1	h6.sal.bam	other	1598020	1598020	0	+	1	4	162	121	1.0
CP008925.1	h6.sal.bam	other	1598021	1598021	0	+	1	0	160	117	1.0
CP008925.1	h6.sal.bam	other	1598022	1598022	0	+	1	2	160	119	1.0
CP008925.1	h6.sal.bam	other	1598023	1598023	0	+	1	2	158	119	1.0
CP008925.1	h6.sal.bam	other	1598024	1598024	0	+	0	3	155	122	0.0
CP008925.1	h6.sal.bam	other	1598025	1598025	0	+	1	5	155	119	1.0
CP008925.1	h6.sal.bam	other	1598026	1598026	0	+	1	3	155	114	1.0
CP008925.1	h6.sal.bam	other	1598027	1598027	0	+	4	4	159	112	4.0
CP008925.1	h6.sal.bam	other	1598028	1598028	0	+	1	2	159	110	1.0
CP008925.1	h6.sal.bam	other	1598029	1598029	0	+	5	2	158	109	5.0
CP008925.1	h6.sal.bam	other	1598030	1598030	0	+	2	1	160	110	2.0
CP008925.1	h6.sal.bam	other	1598031	1598031	0	+	1	3	161	111	1.0
CP008925.1	h6.sal.bam	other	1598032	1598032	0	+	1	0	155	111	1.0
CP008925.1	h6.sal.bam	other	1598033	1598033	0	+	2	3	156	115	2.0
CP008925.1	h6.sal.bam	other	1598034	1598034	0	+	2	4	158	112	2.0
CP008925.1	h6.sal.bam	other	1598035	1598035	0	+	1	5	138	113	1.0
CP008925.1	h6.sal.bam	other	1598036	1598036	0	+	0	6	138	109	0.0
CP008925.1	h6.sal.bam	other	1598037	1598037	0	+	0	0	138	107	0.0
CP008925.1	h6.sal.bam	other	1598038	1598038	0	+	0	1	138	107	0.0
CP008925.1	h6.sal.bam	other	1598039	1598039	0	+	1	3	139	109	1.0
CP008925.1	h6.sal.bam	other	1598040	1598040	0	+	0	1	139	110	0.0
CP008925.1	h6.sal.bam	other	1598041	1598041	0	+	1	0	140	111	1.0
CP008925.1	h6.sal.bam	other	1598042	1598042	0	+	2	0	142	112	2.0
CP008925.1	h6.sal.bam	other	1598043	1598043	0	+	10	1	150	113	10.0
CP008925.1	h6.sal.bam	other	1598044	1598044	0	+	1	1	150	112	1.0
CP008925.1	h6.sal.bam	other	1598045	1598045	0	+	1	1	145	115	1.0
CP008925.1	h6.sal.bam	other	1598046	1598046	0	+	2	0	147	114	2.0
CP008925.1	h6.sal.bam	other	1598047	1598047	0	+	1	0	147	115	1.0
CP008925.1	h6.sal.bam	other	1598048	1598048	0	+	1	0	148	115	1.0
CP008925.1	h6.sal.bam	other	1598049	1598049	0	+	2	2	150	117	2.0
CP008925.1	h6.sal.bam	other	1598050	1598050	0	+	0	2	146	116	0.0
CP008925.1	h6.sal.bam	other	1598051	1598051	0	+	0	2	144	115	0.0
CP008925.1	h6.sal.bam	other	1598052	1598052	0	+	2	0	142	116	2.0
CP008925.1	h6.sal.bam	other	1598053	1598053	0	+	2	2	142	116	2.0
CP008925.1	h6.sal.bam	other	1598054	1598054	0	+	1	1	142	114	1.0
CP008925.1	h6.sal.bam	other	1598055	1598055	0	+	1	2	141	120	1.0
CP008925.1	h6.sal.bam	other	1598056	1598056	0	+	2	2	141	118	2.0
CP008925.1	h6.sal.bam	other	1598057	1598057	0	+	1	0	141	116	1.0
CP008925.1	h6.sal.bam	other	1598058	1598058	0	+	4	3	137	119	4.0
CP008925.1	h6.sal.bam	other	1598059	1598059	0	+	2	0	139	118	2.0
CP008925.1	h6.sal.bam	other	1598060	1598060	0	+	3	1	137	118	3.0
CP008925.1	h6.sal.bam	other	1598061	1598061	0	+	0	5	136	120	0.0
CP008925.1	h6.sal.bam	other	1598062	1598062	0	+	2	2	132	118	2.0
CP008925.1	h6.sal.bam	other	1598063	1598063	0	+	1	0	133	116	1.0
CP008925.1	h6.sal.bam	other	1598064	1598064	0	+	1	2	129	121	1.0
CP008925.1	h6.sal.bam	other	1598065	1598065	0	+	1	0	129	120	1.0
CP008925.1	h6.sal.bam	other	1598066	1598066	0	+	0	0	127	121	0.0
CP008925.1	h6.sal.bam	other	1598067	1598067	0	+	0	2	127	124	0.0
CP008925.1	h6.sal.bam	other	1598068	1598068	0	+	4	2	123	123	4.0
CP008925.1	h6.sal.bam	other	1598069	1598069	0	+	0	1	123	121	0.0
CP008925.1	h6.sal.bam	other	1598070	1598070	0	+	1	1	124	120	1.0
CP008925.1	h6.sal.bam	other	1598071	1598071	0	+	2	3	126	119	2.0
CP008925.1	h6.sal.bam	other	1598072	1598072	0	+	1	2	127	118	1.0
CP008925.1	h6.sal.bam	other	1598073	1598073	0	+	0	1	127	116	0.0
CP008925.1	h6.sal.bam	other	1598074	1598074	0	+	1	0	127	115	1.0
CP008925.1	h6.sal.bam	other	1598075	1598075	0	+	0	3	121	115	0.0
CP008925.1	h6.sal.bam	other	1598076	1598076	0	+	0	0	117	256	0.0
CP008925.1	h6.sal.bam	other	1598077	1598077	0	+	1	1	116	259	1.0
CP008925.1	h6.sal.bam	other	1598078	1598078	0	+	0	5	116	259	0.0
CP008925.1	h6.sal.bam	other	1598079	1598079	0	+	1	3	116	257	1.0
CP008925.1	h6.sal.bam	other	1598080	1598080	0	+	3	0	115	255	3.0
CP008925.1	h6.sal.bam	other	1598081	1598081	0	+	3	3	118	256	3.0
CP008925.1	h6.sal.bam	other	1598082	1598082	0	+	2	2	115	254	2.0
CP008925.1	h6.sal.bam	other	1598083	1598083	0	+	0	0	111	254	0.0
CP008925.1	h6.sal.bam	other	1598084	1598084	0	+	0	3	111	254	0.0
CP008925.1	h6.sal.bam	other	1598085	1598085	0	+	2	0	106	257	2.0
CP008925.1	h6.sal.bam	other	1598086	1598086	0	+	1	1	102	258	1.0
CP008925.1	h6.sal.bam	other	1598087	1598087	0	+	0	1	101	258	0.0
CP008925.1	h6.sal.bam	other	1598088	1598088	0	+	1	0	102	257	1.0
CP008925.1	h6.sal.bam	other	1598089	1598089	0	+	1	0	101	257	1.0
CP008925.1	h6.sal.bam	other	1598090	1598090	0	+	1	0	102	262	1.0
CP008925.1	h6.sal.bam	other	1598091	1598091	0	+	0	2	101	262	0.0
CP008925.1	h6.sal.bam	other	1598092	1598092	0	+	2	0	99	280	2.0
CP008925.1	h6.sal.bam	other	1598093	1598093	0	+	2	1	101	280	2.0
CP008925.1	h6.sal.bam	other	1598094	1598094	0	+	2	1	101	288	2.0
CP008925.1	h6.sal.bam	other	1598095	1598095	0	+	1	2	101	289	1.0
CP008925.1	h6.sal.bam	other	1598096	1598096	0	+	0	2	100	290	0.0
CP008925.1	h6.sal.bam	other	1598097	1598097	0	+	0	2	99	288	0.0
CP008925.1	h6.sal.bam	other	1598098	1598098	0	+	0	3	97	288	0.0
CP008925.1	h6.sal.bam	other	1598099	1598099	0	+	2	0	98	286	2.0
CP008925.1	h6.sal.bam	other	1598100	1598100	0	+	0	1	98	286	0.0
CP008925.1	h6.sal.bam	other	1598101	1598101	0	+	0	1	97	285	0.0
CP008925.1	h6.sal.bam	other	1598102	1598102	0	+	2	2	95	285	2.0
CP008925.1	h6.sal.bam	other	1598103	1598103	0	+	2	1	91	285	2.0
CP008925.1	h6.sal.bam	other	1598104	1598104	0	+	0	3	91	284	0.0
CP008925.1	h6.sal.bam	other	1598105	1598105	0	+	3	2	92	283	3.0
CP008925.1	h6.sal.bam	other	1598106	1598106	0	+	3	3	94	281	3.0
CP008925.1	h6.sal.bam	other	1598107	1598107	0	+	1	3	94	278	1.0
CP008925.1	h6.sal.bam	other	1598108	1598108	0	+	2	1	94	279	2.0
CP008925.1	h6.sal.bam	other	1598109	1598109	0	+	0	4	92	278	0.0
CP008925.1	h6.sal.bam	other	1598110	1598110	0	+	2	1	93	274	2.0
CP008925.1	h6.sal.bam	other	1598111	1598111	0	+	5	4	98	274	5.0
CP008925.1	h6.sal.bam	other	1598112	1598112	0	+	1	2	99	270	1.0
CP008925.1	h6.sal.bam	other	1598113	1598113	0	+	5	1	103	271	5.0
CP008925.1	h6.sal.bam	other	1598114	1598114	0	+	0	4	103	271	0.0
CP008925.1	h6.sal.bam	other	1598115	1598115	0	+	0	2	103	268	0.0
CP008925.1	h6.sal.bam	other	1598116	1598116	0	+	2	1	103	266	2.0
CP008925.1	h6.sal.bam	other	1598117	1598117	0	+	2	1	104	267	2.0
CP008925.1	h6.sal.bam	other	1598118	1598118	0	+	1	2	95	266	1.0
CP008925.1	h6.sal.bam	other	1598119	1598119	0	+	2	2	95	265	2.0
CP008925.1	h6.sal.bam	other	1598120	1598120	0	+	0	1	95	266	0.0
CP008925.1	h6.sal.bam	other	1598121	1598121	0	+	0	0	94	265	0.0
CP008925.1	h6.sal.bam	other	1598122	1598122	0	+	1	2	94	268	1.0
CP008925.1	h6.sal.bam	other	1598123	1598123	0	+	2	0	95	266	2.0
CP008925.1	h6.sal.bam	other	1598124	1598124	0	+	1	2	94	266	1.0
CP008925.1	h6.sal.bam	other	1598125	1598125	0	+	0	0	94	264	0.0
CP008925.1	h6.sal.bam	other	1598126	1598126	0	+	1	3	95	272	1.0
CP008925.1	h6.sal.bam	other	1598127	1598127	0	+	3	5	96	271	3.0
CP008925.1	h6.sal.bam	other	1598128	1598128	0	+	1	1	95	266	1.0
CP008925.1	h6.sal.bam	other	1598129	1598129	0	+	5	1	99	266	5.0
CP008925.1	h6.sal.bam	other	1598130	1598130	0	+	0	0	98	268	0.0
CP008925.1	h6.sal.bam	GTTC	1598131	1598131	1598139	+	3	0	86	269	3.0
CP008925.1	h6.sal.bam	other	1598132	1598132	0	+	0	3	86	270	0.0
CP008925.1	h6.sal.bam	GTTC	1598133	1598133	1598139	+	1	2	87	267	1.0
CP008925.1	h6.sal.bam	other	1598134	1598134	0	+	0	1	87	265	0.0
CP008925.1	h6.sal.bam	other	1598135	1598135	0	+	0	3	87	266	0.0
CP008925.1	h6.sal.bam	other	1598136	1598136	0	+	4	3	91	263	4.0
CP008925.1	h6.sal.bam	other	1598137	1598137	0	+	0	3	91	260	0.0
CP008925.1	h6.sal.bam	other	1598138	1598138	0	+	0	2	91	258	0.0
CP008925.1	h6.sal.bam	other	1598139	1598139	0	+	4	1	93	256	4.0
CP008925.1	h6.sal.bam	other	1598140	1598140	0	+	3	0	96	255	3.0
CP008925.1	h6.sal.bam	other	1598141	1598141	0	+	1	3	97	255	1.0
CP008925.1	h6.sal.bam	other	1598142	1598142	0	+	0	1	97	252	0.0
CP008925.1	h6.sal.bam	other	1598143	1598143	0	+	3	0	96	251	3.0
CP008925.1	h6.sal.bam	other	1598144	1598144	0	+	1	0	97	259	1.0
CP008925.1	h6.sal.bam	other	1598145	1598145	0	+	1	1	95	261	1.0
CP008925.1	h6.sal.bam	other	1598146	1598146	0	+	0	1	95	260	0.0
CP008925.1	h6.sal.bam	other	1598147	1598147	0	+	0	0	94	259	0.0
CP008925.1	h6.sal.bam	GTTC	1598148	1598148	1598139	+	0	3	94	261	0.0
CP008925.1	h6.sal.bam	GTTC	1598149	1598149	1598157	+	1	145	94	258	1.0
CP008925.1	h6.sal.bam	GTTC	1598150	1598150	1598139	+	1	0	95	116	1.0
CP008925.1	h6.sal.bam	GTTC	1598151	1598151	1598157	+	186	2	281	123	186.0
CP008925.1	h6.sal.bam	other	1598152	1598152	0	+	0	1	273	126	0.0
CP008925.1	h6.sal.bam	other	1598153	1598153	0	+	1	2	274	128	1.0
CP008925.1	h6.sal.bam	other	1598154	1598154	0	+	4	1	278	126	4.0
CP008925.1	h6.sal.bam	other	1598155	1598155	0	+	0	0	278	125	0.0
CP008925.1	h6.sal.bam	other	1598156	1598156	0	+	2	1	278	127	2.0
CP008925.1	h6.sal.bam	other	1598157	1598157	0	+	0	3	278	128	0.0
CP008925.1	h6.sal.bam	other	1598158	1598158	0	+	6	1	284	125	6.0
CP008925.1	h6.sal.bam	other	1598159	1598159	0	+	3	4	286	125	3.0
CP008925.1	h6.sal.bam	other	1598160	1598160	0	+	3	1	288	122	3.0
CP008925.1	h6.sal.bam	other	1598161	1598161	0	+	1	1	288	122	1.0
CP008925.1	h6.sal.bam	other	1598162	1598162	0	+	0	1	288	124	0.0
CP008925.1	h6.sal.bam	other	1598163	1598163	0	+	3	2	289	125	3.0
CP008925.1	h6.sal.bam	GAAC	1598164	1598164	1598172	+	0	2	288	126	0.0
CP008925.1	h6.sal.bam	other	1598165	1598165	0	+	3	0	290	126	3.0
CP008925.1	h6.sal.bam	GTTC;GAAC	1598166	1598166	1598157;1598172	+	2	24	291	126	2.0
CP008925.1	h6.sal.bam	other	1598167	1598167	0	+	1	4	285	104	1.0
CP008925.1	h6.sal.bam	GTTC	1598168	1598168	1598157	+	31	2	316	102	31.0
CP008925.1	h6.sal.bam	other	1598169	1598169	0	+	4	3	320	100	4.0
CP008925.1	h6.sal.bam	other	1598170	1598170	0	+	2	0	321	98	2.0
CP008925.1	h6.sal.bam	other	1598171	1598171	0	+	6	0	325	98	6.0
CP008925.1	h6.sal.bam	other	1598172	1598172	0	+	1	2	326	101	1.0
CP008925.1	h6.sal.bam	other	1598173	1598173	0	+	2	1	328	100	2.0
CP008925.1	h6.sal.bam	other	1598174	1598174	0	+	1	0	329	100	1.0
CP008925.1	h6.sal.bam	other	1598175	1598175	0	+	4	1	333	102	4.0
CP008925.1	h6.sal.bam	other	1598176	1598176	0	+	1	0	331	101	1.0
CP008925.1	h6.sal.bam	other	1598177	1598177	0	+	3	2	334	103	3.0
CP008925.1	h6.sal.bam	other	1598178	1598178	0	+	0	1	334	103	0.0
CP008925.1	h6.sal.bam	other	1598179	1598179	0	+	1	1	334	103	1.0
CP008925.1	h6.sal.bam	other	1598180	1598180	0	+	1	2	335	102	1.0
CP008925.1	h6.sal.bam	GAAC	1598181	1598181	1598172	+	2	0	331	105	2.0
CP008925.1	h6.sal.bam	other	1598182	1598182	0	+	2	2	333	108	2.0
CP008925.1	h6.sal.bam	GAAC	1598183	1598183	1598172	+	3	0	334	108	3.0
CP008925.1	h6.sal.bam	other	1598184	1598184	0	+	3	1	337	110	3.0
CP008925.1	h6.sal.bam	other	1598185	1598185	0	+	2	0	332	111	2.0
CP008925.1	h6.sal.bam	other	1598186	1598186	0	+	1	2	333	112	1.0
CP008925.1	h6.sal.bam	other	1598187	1598187	0	+	2	1	335	112	2.0
CP008925.1	h6.sal.bam	other	1598188	1598188	0	+	0	1	331	111	0.0
CP008925.1	h6.sal.bam	other	1598189	1598189	0	+	1	1	332	115	1.0
CP008925.1	h6.sal.bam	other	1598190	1598190	0	+	0	0	330	118	0.0
CP008925.1	h6.sal.bam	other	1598191	1598191	0	+	2	2	332	118	2.0
CP008925.1	h6.sal.bam	other	1598192	1598192	0	+	1	0	331	117	1.0
CP008925.1	h6.sal.bam	other	1598193	1598193	0	+	1	1	331	124	1.0
CP008925.1	h6.sal.bam	other	1598194	1598194	0	+	0	3	329	123	0.0
CP008925.1	h6.sal.bam	other	1598195	1598195	0	+	0	2	329	122	0.0
CP008925.1	h6.sal.bam	other	1598196	1598196	0	+	1	2	330	123	1.0
CP008925.1	h6.sal.bam	other	1598197	1598197	0	+	0	0	326	122	0.0
CP008925.1	h6.sal.bam	other	1598198	1598198	0	+	1	6	327	123	1.0
CP008925.1	h6.sal.bam	other	1598199	1598199	0	+	2	1	329	117	2.0
CP008925.1	h6.sal.bam	other	1598200	1598200	0	+	1	1	330	116	1.0
CP008925.1	h6.sal.bam	other	1598201	1598201	0	+	1	2	330	118	1.0
CP008925.1	h6.sal.bam	other	1598202	1598202	0	+	2	0	327	119	2.0
CP008925.1	h6.sal.bam	other	1598203	1598203	0	+	0	1	327	119	0.0
CP008925.1	h6.sal.bam	other	1598204	1598204	0	+	0	3	323	120	0.0
CP008925.1	h6.sal.bam	other	1598205	1598205	0	+	1	1	324	119	1.0
CP008925.1	h6.sal.bam	other	1598206	1598206	0	+	0	1	321	119	0.0
CP008925.1	h6.sal.bam	other	1598207	1598207	0	+	2	0	323	120	2.0
CP008925.1	h6.sal.bam	other	1598208	1598208	0	+	4	1	326	120	4.0
CP008925.1	h6.sal.bam	other	1598209	1598209	0	+	0	1	326	119	0.0
CP008925.1	h6.sal.bam	other	1598210	1598210	0	+	3	0	329	118	3.0
CP008925.1	h6.sal.bam	other	1598211	1598211	0	+	0	0	325	118	0.0
CP008925.1	h6.sal.bam	other	1598212	1598212	0	+	2	0	327	121	2.0
CP008925.1	h6.sal.bam	other	1598213	1598213	0	+	0	0	327	121	0.0
CP008925.1	h6.sal.bam	other	1598214	1598214	0	+	1	0	324	122	1.0
CP008925.1	h6.sal.bam	other	1598215	1598215	0	+	1	3	321	124	1.0
CP008925.1	h6.sal.bam	other	1598216	1598216	0	+	1	3	322	123	1.0
CP008925.1	h6.sal.bam	other	1598217	1598217	0	+	1	5	323	125	1.0
CP008925.1	h6.sal.bam	other	1598218	1598218	0	+	4	3	324	122	4.0
CP008925.1	h6.sal.bam	other	1598219	1598219	0	+	1	3	322	125	1.0
CP008925.1	h6.sal.bam	other	1598220	1598220	0	+	3	0	323	123	3.0
CP008925.1	h6.sal.bam	other	1598221	1598221	0	+	6	2	329	125	6.0
CP008925.1	h6.sal.bam	other	1598222	1598222	0	+	0	1	329	123	0.0
CP008925.1	h6.sal.bam	other	1598223	1598223	0	+	6	0	329	129	6.0
CP008925.1	h6.sal.bam	other	1598224	1598224	0	+	0	2	329	129	0.0
CP008925.1	h6.sal.bam	other	1598225	1598225	0	+	2	1	322	131	2.0
CP008925.1	h6.sal.bam	other	1598226	1598226	0	+	0	5	151	133	0.0
CP008925.1	h6.sal.bam	other	1598227	1598227	0	+	1	3	152	130	1.0
CP008925.1	h6.sal.bam	other	1598228	1598228	0	+	1	0	152	128	1.0
CP008925.1	h6.sal.bam	other	1598229	1598229	0	+	1	2	149	133	1.0
CP008925.1	h6.sal.bam	other	1598230	1598230	0	+	4	0	153	135	4.0
CP008925.1	h6.sal.bam	other	1598231	1598231	0	+	0	2	151	135	0.0
CP008925.1	h6.sal.bam	other	1598232	1598232	0	+	0	1	151	136	0.0
CP008925.1	h6.sal.bam	other	1598233	1598233	0	+	0	0	142	136	0.0
CP008925.1	h6.sal.bam	other	1598234	1598234	0	+	5	1	147	136	5.0
CP008925.1	h6.sal.bam	other	1598235	1598235	0	+	0	1	144	135	0.0
CP008925.1	h6.sal.bam	other	1598236	1598236	0	+	1	3	143	134	1.0
CP008925.1	h6.sal.bam	other	1598237	1598237	0	+	0	2	142	131	0.0
CP008925.1	h6.sal.bam	other	1598238	1598238	0	+	0	3	140	136	0.0
CP008925.1	h6.sal.bam	other	1598239	1598239	0	+	2	2	142	133	2.0
CP008925.1	h6.sal.bam	other	1598240	1598240	0	+	0	0	139	131	0.0
CP008925.1	h6.sal.bam	other	1598241	1598241	0	+	1	2	138	135	1.0
CP008925.1	h6.sal.bam	other	1598242	1598242	0	+	0	2	137	138	0.0
CP008925.1	h6.sal.bam	other	1598243	1598243	0	+	1	0	106	137	1.0
CP008925.1	h6.sal.bam	other	1598244	1598244	0	+	3	2	104	139	3.0
CP008925.1	h6.sal.bam	other	1598245	1598245	0	+	0	0	103	137	0.0
CP008925.1	h6.sal.bam	other	1598246	1598246	0	+	1	4	98	138	1.0
CP008925.1	h6.sal.bam	other	1598247	1598247	0	+	2	0	100	135	2.0
CP008925.1	h6.sal.bam	other	1598248	1598248	0	+	0	0	98	135	0.0
CP008925.1	h6.sal.bam	other	1598249	1598249	0	+	3	3	98	135	3.0
CP008925.1	h6.sal.bam	other	1598250	1598250	0	+	1	0	96	132	1.0
CP008925.1	h6.sal.bam	other	1598251	1598251	0	+	0	2	95	136	0.0
CP008925.1	h6.sal.bam	other	1598252	1598252	0	+	0	3	93	136	0.0
CP008925.1	h6.sal.bam	other	1598253	1598253	0	+	2	0	95	137	2.0
CP008925.1	h6.sal.bam	other	1598254	1598254	0	+	0	3	94	138	0.0
CP008925.1	h6.sal.bam	other	1598255	1598255	0	+	0	2	93	139	0.0
CP008925.1	h6.sal.bam	other	1598256	1598256	0	+	5	3	96	137	5.0
CP008925.1	h6.sal.bam	GTTC	1598257	1598257	1598265	+	3	2	94	134	3.0
CP008925.1	h6.sal.bam	other	1598258	1598258	0	+	1	2	95	134	1.0
CP008925.1	h6.sal.bam	GTTC	1598259	1598259	1598265	+	2	2	94	134	2.0
CP008925.1	h6.sal.bam	other	1598260	1598260	0	+	1	0	93	138	1.0
CP008925.1	h6.sal.bam	other	1598261	1598261	0	+	2	3	95	141	2.0
CP008925.1	h6.sal.bam	other	1598262	1598262	0	+	0	4	93	138	0.0
CP008925.1	h6.sal.bam	other	1598263	1598263	0	+	0	1	93	135	0.0
CP008925.1	h6.sal.bam	other	1598264	1598264	0	+	7	3	96	136	7.0
CP008925.1	h6.sal.bam	other	1598265	1598265	0	+	3	2	99	136	3.0
CP008925.1	h6.sal.bam	other	1598266	1598266	0	+	1	1	100	134	1.0
CP008925.1	h6.sal.bam	other	1598267	1598267	0	+	4	4	103	135	4.0
CP008925.1	h6.sal.bam	other	1598268	1598268	0	+	3	1	104	136	3.0
CP008925.1	h6.sal.bam	other	1598269	1598269	0	+	3	1	107	137	3.0
CP008925.1	h6.sal.bam	other	1598270	1598270	0	+	3	3	109	136	3.0
CP008925.1	h6.sal.bam	other	1598271	1598271	0	+	1	1	109	137	1.0
CP008925.1	h6.sal.bam	other	1598272	1598272	0	+	1	1	110	136	1.0
CP008925.1	h6.sal.bam	other	1598273	1598273	0	+	1	1	111	137	1.0
CP008925.1	h6.sal.bam	GTTC	1598274	1598274	1598265	+	3	2	113	142	3.0
CP008925.1	h6.sal.bam	other	1598275	1598275	0	+	2	1	113	141	2.0
CP008925.1	h6.sal.bam	GTTC	1598276	1598276	1598265	+	3	2	113	145	3.0
CP008925.1	h6.sal.bam	other	1598277	1598277	0	+	1	1	114	143	1.0
CP008925.1	h6.sal.bam	other	1598278	1598278	0	+	2	1	116	147	2.0
CP008925.1	h6.sal.bam	other	1598279	1598279	0	+	2	2	118	146	2.0
CP008925.1	h6.sal.bam	other	1598280	1598280	0	+	1	1	118	145	1.0
CP008925.1	h6.sal.bam	other	1598281	1598281	0	+	2	2	120	144	1.3333333333333333
CP008925.1	h6.sal.bam	other	1598282	1598282	0	+	0	0	118	147	0.0
CP008925.1	h6.sal.bam	other	1598283	1598283	0	+	1	2	115	154	0.5
CP008925.1	h6.sal.bam	other	1598284	1598284	0	+	0	0	115	152	0.0
CP008925.1	h6.sal.bam	other	1598285	1598285	0	+	1	1	114	152	0.6666666666666666
CP008925.1	h6.sal.bam	other	1598286	1598286	0	+	0	0	114	151	0.0
CP008925.1	h6.sal.bam	other	1598287	1598287	0	+	2	1	115	157	1.3333333333333333
CP008925.1	h6.sal.bam	other	1598288	1598288	0	+	2	0	117	158	1.3333333333333333
CP008925.1	h6.sal.bam	other	1598289	1598289	0	+	2	2	118	160	1.3333333333333333
CP008925.1	h6.sal.bam	other	1598290	1598290	0	+	2	3	115	164	1.0
CP008925.1	h6.sal.bam	other	1598291	1598291	0	+	0	5	115	162	0.0
CP008925.1	h6.sal.bam	other	1598292	1598292	0	+	1	3	116	161	0.5
CP008925.1	h6.sal.bam	other	1598293	1598293	0	+	2	6	115	159	1.0
CP008925.1	h6.sal.bam	other	1598294	1598294	0	+	0	0	114	153	0.0
CP008925.1	h6.sal.bam	other	1598295	1598295	0	+	4	2	114	155	2.6666666666666665
CP008925.1	h6.sal.bam	other	1598296	1598296	0	+	1	0	109	153	0.5
CP008925.1	h6.sal.bam	other	1598297	1598297	0	+	3	6	112	157	1.5
CP008925.1	h6.sal.bam	other	1598298	1598298	0	+	2	2	108	155	1.0
CP008925.1	h6.sal.bam	other	1598299	1598299	0	+	1	3	109	154	0.6666666666666666
CP008925.1	h6.sal.bam	other	1598300	1598300	0	+	1	2	110	153	0.6666666666666666
CP008925.1	h6.sal.bam	other	1598301	1598301	0	+	0	2	109	153	0.0
CP008925.1	h6.sal.bam	other	1598302	1598302	0	+	4	1	113	151	2.6666666666666665
CP008925.1	h6.sal.bam	other	1598303	1598303	0	+	2	6	114	152	1.3333333333333333
CP008925.1	h6.sal.bam	other	1598304	1598304	0	+	1	3	112	151	0.5
CP008925.1	h6.sal.bam	other	1598305	1598305	0	+	9	1	118	148	4.5
CP008925.1	h6.sal.bam	other	1598306	1598306	0	+	3	2	121	147	1.5
CP008925.1	h6.sal.bam	other	1598307	1598307	0	+	2	1	123	146	1.0
CP008925.1	h6.sal.bam	other	1598308	1598308	0	+	2	0	120	145	1.0
CP008925.1	h6.sal.bam	other	1598309	1598309	0	+	2	0	122	158	1.0
CP008925.1	h6.sal.bam	other	1598310	1598310	0	+	2	0	124	159	1.0
CP008925.1	h6.sal.bam	other	1598311	1598311	0	+	2	0	125	163	1.0
CP008925.1	h6.sal.bam	other	1598312	1598312	0	+	1	7	126	164	0.5
CP008925.1	h6.sal.bam	other	1598313	1598313	0	+	2	2	126	159	1.0
CP008925.1	h6.sal.bam	other	1598314	1598314	0	+	1	1	127	158	0.5
CP008925.1	h6.sal.bam	other	1598315	1598315	0	+	2	1	129	158	1.0
CP008925.1	h6.sal.bam	other	1598316	1598316	0	+	2	6	130	158	1.0
CP008925.1	h6.sal.bam	other	1598317	1598317	0	+	1	1	131	155	0.5
CP008925.1	h6.sal.bam	other	1598318	1598318	0	+	0	2	130	156	0.0
CP008925.1	h6.sal.bam	other	1598319	1598319	0	+	2	1	129	156	1.3333333333333333
CP008925.1	h6.sal.bam	other	1598320	1598320	0	+	0	0	129	160	0.0
CP008925.1	h6.sal.bam	other	1598321	1598321	0	+	3	1	131	161	1.5
CP008925.1	h6.sal.bam	other	1598322	1598322	0	+	2	0	131	160	1.0
CP008925.1	h6.sal.bam	other	1598323	1598323	0	+	2	1	130	160	1.0
CP008925.1	h6.sal.bam	other	1598324	1598324	0	+	2	2	131	169	1.3333333333333333
CP008925.1	h6.sal.bam	other	1598325	1598325	0	+	4	1	134	167	2.6666666666666665
CP008925.1	h6.sal.bam	other	1598326	1598326	0	+	1	2	136	168	1.0
CP008925.1	h6.sal.bam	other	1598327	1598327	0	+	1	4	137	169	1.0
CP008925.1	h6.sal.bam	other	1598328	1598328	0	+	0	1	135	169	0.0
CP008925.1	h6.sal.bam	other	1598329	1598329	0	+	0	3	135	170	0.0
CP008925.1	h6.sal.bam	other	1598330	1598330	0	+	4	1	139	172	4.0
CP008925.1	h6.sal.bam	other	1598331	1598331	0	+	3	0	138	174	3.0
CP008925.1	h6.sal.bam	other	1598332	1598332	0	+	1	2	137	174	1.0
CP008925.1	h6.sal.bam	other	1598333	1598333	0	+	2	2	138	176	2.0
CP008925.1	h6.sal.bam	other	1598334	1598334	0	+	0	6	133	178	0.0
CP008925.1	h6.sal.bam	other	1598335	1598335	0	+	0	3	133	173	0.0
CP008925.1	h6.sal.bam	other	1598336	1598336	0	+	1	1	134	176	0.5
CP008925.1	h6.sal.bam	other	1598337	1598337	0	+	1	1	135	179	0.5
CP008925.1	h6.sal.bam	other	1598338	1598338	0	+	0	2	134	178	0.0
CP008925.1	h6.sal.bam	other	1598339	1598339	0	+	5	3	128	177	2.5
CP008925.1	h6.sal.bam	other	1598340	1598340	0	+	2	2	130	177	1.0
CP008925.1	h6.sal.bam	other	1598341	1598341	0	+	0	1	130	178	0.0
CP008925.1	h6.sal.bam	other	1598342	1598342	0	+	1	4	127	177	0.5
CP008925.1	h6.sal.bam	other	1598343	1598343	0	+	1	1	124	175	0.6666666666666666
CP008925.1	h6.sal.bam	other	1598344	1598344	0	+	0	2	122	174	0.0
CP008925.1	h6.sal.bam	other	1598345	1598345	0	+	1	2	120	175	0.5
CP008925.1	h6.sal.bam	other	1598346	1598346	0	+	6	1	124	175	3.0
CP008925.1	h6.sal.bam	other	1598347	1598347	0	+	2	1	126	174	1.0
CP008925.1	h6.sal.bam	other	1598348	1598348	0	+	1	6	122	176	0.5
CP008925.1	h6.sal.bam	other	1598349	1598349	0	+	0	1	121	173	0.0
CP008925.1	h6.sal.bam	other	1598350	1598350	0	+	0	4	121	175	0.0
CP008925.1	h6.sal.bam	other	1598351	1598351	0	+	1	1	119	173	0.5
CP008925.1	h6.sal.bam	other	1598352	1598352	0	+	1	4	119	178	0.5
CP008925.1	h6.sal.bam	other	1598353	1598353	0	+	2	1	118	176	1.0
CP008925.1	h6.sal.bam	other	1598354	1598354	0	+	2	0	118	178	1.0
CP008925.1	h6.sal.bam	other	1598355	1598355	0	+	4	5	121	184	2.0
CP008925.1	h6.sal.bam	other	1598356	1598356	0	+	0	6	121	179	0.0
CP008925.1	h6.sal.bam	other	1598357	1598357	0	+	2	1	123	173	1.0
CP008925.1	h6.sal.bam	other	1598358	1598358	0	+	2	0	124	174	1.0
CP008925.1	h6.sal.bam	other	1598359	1598359	0	+	3	1	127	175	1.5
CP008925.1	h6.sal.bam	other	1598360	1598360	0	+	2	5	128	174	1.0
CP008925.1	h6.sal.bam	other	1598361	1598361	0	+	1	2	127	169	0.5
CP008925.1	h6.sal.bam	other	1598362	1598362	0	+	0	2	127	168	0.0
CP008925.1	h6.sal.bam	other	1598363	1598363	0	+	2	4	127	170	1.3333333333333333
CP008925.1	h6.sal.bam	other	1598364	1598364	0	+	1	2	126	168	0.5
CP008925.1	h6.sal.bam	other	1598365	1598365	0	+	1	2	125	168	0.5
CP008925.1	h6.sal.bam	other	1598366	1598366	0	+	5	3	130	166	2.5
CP008925.1	h6.sal.bam	other	1598367	1598367	0	+	2	1	130	163	1.0
CP008925.1	h6.sal.bam	other	1598368	1598368	0	+	0	0	129	168	0.0
CP008925.1	h6.sal.bam	other	1598369	1598369	0	+	1	2	130	168	0.5
CP008925.1	h6.sal.bam	other	1598370	1598370	0	+	2	4	128	168	1.0
CP008925.1	h6.sal.bam	other	1598371	1598371	0	+	4	1	127	165	2.0
CP008925.1	h6.sal.bam	other	1598372	1598372	0	+	0	5	127	164	0.0
CP008925.1	h6.sal.bam	other	1598373	1598373	0	+	0	1	126	170	0.0
CP008925.1	h6.sal.bam	other	1598374	1598374	0	+	1	1	126	171	0.6666666666666666
CP008925.1	h6.sal.bam	other	1598375	1598375	0	+	2	2	127	174	2.0
CP008925.1	h6.sal.bam	other	1598376	1598376	0	+	0	1	125	174	0.0
CP008925.1	h6.sal.bam	other	1598377	1598377	0	+	1	1	122	173	0.6666666666666666
CP008925.1	h6.sal.bam	other	1598378	1598378	0	+	2	5	124	172	1.0
CP008925.1	h6.sal.bam	other	1598379	1598379	0	+	7	0	121	168	3.5
CP008925.1	h6.sal.bam	other	1598380	1598380	0	+	1	6	122	169	0.5
CP008925.1	h6.sal.bam	other	1598381	1598381	0	+	1	2	120	164	0.5
CP008925.1	h6.sal.bam	other	1598382	1598382	0	+	2	1	118	165	1.0
CP008925.1	h6.sal.bam	other	1598383	1598383	0	+	0	5	118	164	0.0
CP008925.1	h6.sal.bam	other	1598384	1598384	0	+	2	1	118	161	1.0
CP008925.1	h6.sal.bam	other	1598385	1598385	0	+	2	3	118	161	1.0
CP008925.1	h6.sal.bam	other	1598386	1598386	0	+	8	1	124	158	4.0
CP008925.1	h6.sal.bam	other	1598387	1598387	0	+	4	2	127	157	2.0
CP008925.1	h6.sal.bam	other	1598388	1598388	0	+	3	1	126	161	1.5
CP008925.1	h6.sal.bam	other	1598389	1598389	0	+	7	1	131	161	3.5
CP008925.1	h6.sal.bam	other	1598390	1598390	0	+	1	1	132	160	0.5
CP008925.1	h6.sal.bam	other	1598391	1598391	0	+	0	3	131	160	0.0
CP008925.1	h6.sal.bam	other	1598392	1598392	0	+	1	2	130	161	0.5
CP008925.1	h6.sal.bam	other	1598393	1598393	0	+	0	2	130	159	0.0
CP008925.1	h6.sal.bam	other	1598394	1598394	0	+	2	5	131	157	1.0
CP008925.1	h6.sal.bam	other	1598395	1598395	0	+	2	1	133	160	1.0
CP008925.1	h6.sal.bam	other	1598396	1598396	0	+	2	0	132	160	1.0
CP008925.1	h6.sal.bam	other	1598397	1598397	0	+	2	1	132	161	1.0
CP008925.1	h6.sal.bam	other	1598398	1598398	0	+	3	10	127	161	1.5
CP008925.1	h6.sal.bam	other	1598399	1598399	0	+	2	3	129	151	1.0
CP008925.1	h6.sal.bam	other	1598400	1598400	0	+	0	3	128	149	0.0
CP008925.1	h6.sal.bam	other	1598401	1598401	0	+	1	2	127	146	0.5
CP008925.1	h6.sal.bam	other	1598402	1598402	0	+	5	2	132	147	2.5
CP008925.1	h6.sal.bam	other	1598403	1598403	0	+	2	3	134	146	1.0
CP008925.1	h6.sal.bam	other	1598404	1598404	0	+	2	4	136	143	1.0
CP008925.1	h6.sal.bam	other	1598405	1598405	0	+	1	3	131	139	0.5
CP008925.1	h6.sal.bam	other	1598406	1598406	0	+	3	4	131	139	1.5
CP008925.1	h6.sal.bam	other	1598407	1598407	0	+	4	2	134	136	2.0
CP008925.1	h6.sal.bam	other	1598408	1598408	0	+	1	3	133	134	0.5
CP008925.1	h6.sal.bam	other	1598409	1598409	0	+	1	2	134	138	0.5
CP008925.1	h6.sal.bam	other	1598410	1598410	0	+	2	5	136	139	1.0
CP008925.1	h6.sal.bam	other	1598411	1598411	0	+	2	2	137	135	1.0
CP008925.1	h6.sal.bam	other	1598412	1598412	0	+	0	1	136	137	0.0
CP008925.1	h6.sal.bam	other	1598413	1598413	0	+	1	2	137	136	0.5
CP008925.1	h6.sal.bam	other	1598414	1598414	0	+	4	1	136	135	2.0
CP008925.1	h6.sal.bam	other	1598415	1598415	0	+	4	2	137	134	2.0
CP008925.1	h6.sal.bam	other	1598416	1598416	0	+	2	0	139	135	1.0
CP008925.1	h6.sal.bam	other	1598417	1598417	0	+	0	2	137	135	0.0
CP008925.1	h6.sal.bam	other	1598418	1598418	0	+	2	0	139	140	1.0
CP008925.1	h6.sal.bam	other	1598419	1598419	0	+	2	3	140	141	1.0
CP008925.1	h6.sal.bam	other	1598420	1598420	0	+	0	3	139	139	0.0
CP008925.1	h6.sal.bam	other	1598421	1598421	0	+	4	1	137	141	2.0
CP008925.1	h6.sal.bam	other	1598422	1598422	0	+	0	2	136	140	0.0
CP008925.1	h6.sal.bam	other	1598423	1598423	0	+	5	4	141	143	2.5
CP008925.1	h6.sal.bam	other	1598424	1598424	0	+	1	2	141	140	0.5
CP008925.1	h6.sal.bam	other	1598425	1598425	0	+	0	2	140	138	0.0
CP008925.1	h6.sal.bam	other	1598426	1598426	0	+	1	6	141	137	0.5
CP008925.1	h6.sal.bam	other	1598427	1598427	0	+	3	2	143	136	1.5
CP008925.1	h6.sal.bam	other	1598428	1598428	0	+	4	3	146	138	2.0
CP008925.1	h6.sal.bam	other	1598429	1598429	0	+	2	6	146	136	1.0
CP008925.1	h6.sal.bam	other	1598430	1598430	0	+	3	0	146	130	1.5
CP008925.1	h6.sal.bam	other	1598431	1598431	0	+	1	0	147	133	0.5
CP008925.1	h6.sal.bam	other	1598432	1598432	0	+	0	2	141	133	0.0
CP008925.1	h6.sal.bam	other	1598433	1598433	0	+	2	1	143	134	1.0
CP008925.1	h6.sal.bam	other	1598434	1598434	0	+	2	0	145	133	1.0
CP008925.1	h6.sal.bam	other	1598435	1598435	0	+	1	0	144	134	0.5
CP008925.1	h6.sal.bam	other	1598436	1598436	0	+	2	1	145	142	1.0
CP008925.1	h6.sal.bam	other	1598437	1598437	0	+	2	4	147	141	1.0
CP008925.1	h6.sal.bam	other	1598438	1598438	0	+	1	3	146	142	0.5
CP008925.1	h6.sal.bam	other	1598439	1598439	0	+	1	2	146	140	0.5
CP008925.1	h6.sal.bam	other	1598440	1598440	0	+	0	3	143	138	0.0
CP008925.1	h6.sal.bam	other	1598441	1598441	0	+	3	1	142	137	1.5
CP008925.1	h6.sal.bam	other	1598442	1598442	0	+	2	0	143	136	1.0
CP008925.1	h6.sal.bam	other	1598443	1598443	0	+	2	2	145	136	1.0
CP008925.1	h6.sal.bam	other	1598444	1598444	0	+	2	0	145	139	1.0
CP008925.1	h6.sal.bam	other	1598445	1598445	0	+	0	2	144	139	0.0
CP008925.1	h6.sal.bam	other	1598446	1598446	0	+	2	7	142	144	1.0
CP008925.1	h6.sal.bam	other	1598447	1598447	0	+	2	4	144	138	1.0
CP008925.1	h6.sal.bam	other	1598448	1598448	0	+	0	2	144	135	0.0
CP008925.1	h6.sal.bam	other	1598449	1598449	0	+	2	5	145	136	1.0
CP008925.1	h6.sal.bam	other	1598450	1598450	0	+	2	2	145	133	1.0
CP008925.1	h6.sal.bam	other	1598451	1598451	0	+	2	0	147	132	1.0
CP008925.1	h6.sal.bam	other	1598452	1598452	0	+	0	0	146	134	0.0
CP008925.1	h6.sal.bam	other	1598453	1598453	0	+	2	1	140	136	1.0
CP008925.1	h6.sal.bam	other	1598454	1598454	0	+	2	1	140	137	1.0
CP008925.1	h6.sal.bam	other	1598455	1598455	0	+	5	2	144	138	2.5
CP008925.1	h6.sal.bam	other	1598456	1598456	0	+	1	1	145	136	0.5
CP008925.1	h6.sal.bam	other	1598457	1598457	0	+	5	0	148	135	2.5
CP008925.1	h6.sal.bam	other	1598458	1598458	0	+	2	2	143	135	1.0
CP008925.1	h6.sal.bam	other	1598459	1598459	0	+	3	1	146	137	1.5
CP008925.1	h6.sal.bam	other	1598460	1598460	0	+	3	0	138	139	1.5
CP008925.1	h6.sal.bam	other	1598461	1598461	0	+	1	1	134	139	0.5
CP008925.1	h6.sal.bam	other	1598462	1598462	0	+	0	4	134	138	0.0
CP008925.1	h6.sal.bam	other	1598463	1598463	0	+	2	1	129	137	1.0
CP008925.1	h6.sal.bam	other	1598464	1598464	0	+	1	1	129	137	0.5
CP008925.1	h6.sal.bam	other	1598465	1598465	0	+	2	0	131	136	1.0
CP008925.1	h6.sal.bam	other	1598466	1598466	0	+	0	4	131	140	0.0
CP008925.1	h6.sal.bam	other	1598467	1598467	0	+	1	1	131	139	0.5
CP008925.1	h6.sal.bam	other	1598468	1598468	0	+	1	4	132	140	0.5
CP008925.1	h6.sal.bam	other	1598469	1598469	0	+	3	3	135	142	1.5
CP008925.1	h6.sal.bam	other	1598470	1598470	0	+	0	1	133	142	0.0
CP008925.1	h6.sal.bam	other	1598471	1598471	0	+	1	2	130	142	0.5
CP008925.1	h6.sal.bam	other	1598472	1598472	0	+	1	0	127	144	0.5
CP008925.1	h6.sal.bam	other	1598473	1598473	0	+	2	0	129	148	1.0
CP008925.1	h6.sal.bam	other	1598474	1598474	0	+	2	2	131	152	1.0
CP008925.1	h6.sal.bam	other	1598475	1598475	0	+	0	1	131	150	0.0
CP008925.1	h6.sal.bam	other	1598476	1598476	0	+	1	1	131	152	0.5
CP008925.1	h6.sal.bam	other	1598477	1598477	0	+	3	1	130	153	1.5
CP008925.1	h6.sal.bam	other	1598478	1598478	0	+	3	0	130	157	1.5
CP008925.1	h6.sal.bam	other	1598479	1598479	0	+	1	3	130	158	0.5
CP008925.1	h6.sal.bam	other	1598480	1598480	0	+	2	2	131	155	1.0
CP008925.1	h6.sal.bam	other	1598481	1598481	0	+	5	0	130	158	2.5
CP008925.1	h6.sal.bam	other	1598482	1598482	0	+	2	1	132	158	1.0
CP008925.1	h6.sal.bam	other	1598483	1598483	0	+	0	5	131	159	0.0
CP008925.1	h6.sal.bam	other	1598484	1598484	0	+	2	4	130	159	1.0
CP008925.1	h6.sal.bam	other	1598485	1598485	0	+	3	2	132	161	1.5
CP008925.1	h6.sal.bam	other	1598486	1598486	0	+	1	2	131	160	0.5
CP008925.1	h6.sal.bam	other	1598487	1598487	0	+	4	1	135	163	2.0
CP008925.1	h6.sal.bam	other	1598488	1598488	0	+	6	1	139	162	3.0
CP008925.1	h6.sal.bam	other	1598489	1598489	0	+	2	1	133	162	1.0
CP008925.1	h6.sal.bam	other	1598490	1598490	0	+	1	2	132	162	0.5
CP008925.1	h6.sal.bam	other	1598491	1598491	0	+	1	2	133	160	0.5
CP008925.1	h6.sal.bam	other	1598492	1598492	0	+	6	6	138	161	3.0
CP008925.1	h6.sal.bam	other	1598493	1598493	0	+	2	1	136	157	1.0
CP008925.1	h6.sal.bam	other	1598494	1598494	0	+	0	3	136	157	0.0
CP008925.1	h6.sal.bam	other	1598495	1598495	0	+	1	4	137	156	0.5
CP008925.1	h6.sal.bam	other	1598496	1598496	0	+	2	2	135	157	1.0
CP008925.1	h6.sal.bam	other	1598497	1598497	0	+	1	3	134	155	0.5
CP008925.1	h6.sal.bam	other	1598498	1598498	0	+	1	0	133	152	0.5
CP008925.1	h6.sal.bam	other	1598499	1598499	0	+	4	5	136	152	2.0
CP008925.1	h6.sal.bam	other	1598500	1598500	0	+	2	2	135	153	1.3333333333333333
CP008925.1	h6.sal.bam	other	1598501	1598501	0	+	0	2	133	155	0.0
CP008925.1	h6.sal.bam	other	1598502	1598502	0	+	2	4	135	153	2.0
CP008925.1	h6.sal.bam	other	1598503	1598503	0	+	5	2	138	149	5.0
CP008925.1	h6.sal.bam	other	1598504	1598504	0	+	1	0	137	157	1.0
CP008925.1	h6.sal.bam	other	1598505	1598505	0	+	1	2	135	161	1.0
CP008925.1	h6.sal.bam	other	1598506	1598506	0	+	4	1	138	161	4.0
CP008925.1	h6.sal.bam	other	1598507	1598507	0	+	3	1	141	161	3.0
CP008925.1	h6.sal.bam	other	1598508	1598508	0	+	3	3	140	160	3.0
CP008925.1	h6.sal.bam	other	1598509	1598509	0	+	0	0	139	160	0.0
CP008925.1	h6.sal.bam	other	1598510	1598510	0	+	1	6	140	160	1.0
CP008925.1	h6.sal.bam	other	1598511	1598511	0	+	1	3	139	159	1.0
CP008925.1	h6.sal.bam	other	1598512	1598512	0	+	2	1	139	158	2.0
CP008925.1	h6.sal.bam	other	1598513	1598513	0	+	1	0	139	157	1.0
CP008925.1	h6.sal.bam	other	1598514	1598514	0	+	1	0	139	160	1.0
CP008925.1	h6.sal.bam	other	1598515	1598515	0	+	1	2	140	161	1.0
CP008925.1	h6.sal.bam	other	1598516	1598516	0	+	0	1	137	163	0.0
CP008925.1	h6.sal.bam	other	1598517	1598517	0	+	2	3	137	164	2.0
CP008925.1	h6.sal.bam	other	1598518	1598518	0	+	1	3	135	163	0.6666666666666666
CP008925.1	h6.sal.bam	other	1598519	1598519	0	+	1	0	135	160	0.6666666666666666
CP008925.1	h6.sal.bam	other	1598520	1598520	0	+	3	5	138	162	1.5
CP008925.1	h6.sal.bam	other	1598521	1598521	0	+	3	1	139	158	1.5
CP008925.1	h6.sal.bam	other	1598522	1598522	0	+	1	1	138	158	0.5
CP008925.1	h6.sal.bam	other	1598523	1598523	0	+	2	2	140	157	1.0
CP008925.1	h6.sal.bam	other	1598524	1598524	0	+	2	2	137	158	1.0
CP008925.1	h6.sal.bam	other	1598525	1598525	0	+	0	1	137	156	0.0
CP008925.1	h6.sal.bam	other	1598526	1598526	0	+	3	2	138	155	1.5
CP008925.1	h6.sal.bam	other	1598527	1598527	0	+	0	3	138	153	0.0
CP008925.1	h6.sal.bam	other	1598528	1598528	0	+	1	1	137	154	0.5
CP008925.1	h6.sal.bam	other	1598529	1598529	0	+	1	2	137	154	0.5
CP008925.1	h6.sal.bam	other	1598530	1598530	0	+	4	0	136	152	2.0
CP008925.1	h6.sal.bam	other	1598531	1598531	0	+	0	4	135	152	0.0
CP008925.1	h6.sal.bam	other	1598532	1598532	0	+	5	2	135	148	2.5
CP008925.1	h6.sal.bam	other	1598533	1598533	0	+	1	2	131	146	0.5
CP008925.1	h6.sal.bam	other	1598534	1598534	0	+	1	0	132	144	0.5
CP008925.1	h6.sal.bam	other	1598535	1598535	0	+	1	1	130	144	0.5
CP008925.1	h6.sal.bam	other	1598536	1598536	0	+	2	1	131	143	1.0
CP008925.1	h6.sal.bam	other	1598537	1598537	0	+	2	1	133	150	1.0
CP008925.1	h6.sal.bam	other	1598538	1598538	0	+	0	1	131	151	0.0
CP008925.1	h6.sal.bam	other	1598539	1598539	0	+	0	3	130	150	0.0
CP008925.1	h6.sal.bam	other	1598540	1598540	0	+	1	1	129	147	0.5
CP008925.1	h6.sal.bam	other	1598541	1598541	0	+	1	3	130	146	0.5
CP008925.1	h6.sal.bam	other	1598542	1598542	0	+	2	3	131	146	1.0
CP008925.1	h6.sal.bam	other	1598543	1598543	0	+	2	4	132	148	1.0
CP008925.1	h6.sal.bam	other	1598544	1598544	0	+	3	3	132	148	1.5
CP008925.1	h6.sal.bam	other	1598545	1598545	0	+	4	1	136	146	2.0
CP008925.1	h6.sal.bam	other	1598546	1598546	0	+	4	4	138	149	2.0
CP008925.1	h6.sal.bam	other	1598547	1598547	0	+	6	3	144	145	3.0
CP008925.1	h6.sal.bam	other	1598548	1598548	0	+	0	4	141	142	0.0
CP008925.1	h6.sal.bam	other	1598549	1598549	0	+	0	3	140	145	0.0
CP008925.1	h6.sal.bam	other	1598550	1598550	0	+	0	3	140	143	0.0
CP008925.1	h6.sal.bam	other	1598551	1598551	0	+	0	1	139	140	0.0
CP008925.1	h6.sal.bam	other	1598552	1598552	0	+	1	3	137	140	0.5
CP008925.1	h6.sal.bam	other	1598553	1598553	0	+	2	1	136	137	1.0
CP008925.1	h6.sal.bam	other	1598554	1598554	0	+	3	1	138	137	1.5
CP008925.1	h6.sal.bam	other	1598555	1598555	0	+	1	4	132	138	0.5
CP008925.1	h6.sal.bam	other	1598556	1598556	0	+	3	2	135	134	1.5
CP008925.1	h6.sal.bam	other	1598557	1598557	0	+	6	3	140	132	3.0
CP008925.1	h6.sal.bam	other	1598558	1598558	0	+	1	3	141	133	0.5
CP008925.1	h6.sal.bam	other	1598559	1598559	0	+	1	5	137	131	0.5
CP008925.1	h6.sal.bam	other	1598560	1598560	0	+	0	1	136	127	0.0
CP008925.1	h6.sal.bam	other	1598561	1598561	0	+	0	5	135	126	0.0
CP008925.1	h6.sal.bam	other	1598562	1598562	0	+	2	0	133	123	1.0
CP008925.1	h6.sal.bam	other	1598563	1598563	0	+	2	1	127	127	1.0
CP008925.1	h6.sal.bam	other	1598564	1598564	0	+	3	1	130	127	1.5
CP008925.1	h6.sal.bam	other	1598565	1598565	0	+	3	1	132	126	1.5
CP008925.1	h6.sal.bam	other	1598566	1598566	0	+	2	2	134	126	1.0
CP008925.1	h6.sal.bam	other	1598567	1598567	0	+	0	2	128	126	0.0
CP008925.1	h6.sal.bam	other	1598568	1598568	0	+	6	1	132	128	3.0
CP008925.1	h6.sal.bam	other	1598569	1598569	0	+	2	2	134	127	1.0
CP008925.1	h6.sal.bam	other	1598570	1598570	0	+	2	5	135	125	1.0
CP008925.1	h6.sal.bam	other	1598571	1598571	0	+	2	0	134	120	1.0
CP008925.1	h6.sal.bam	other	1598572	1598572	0	+	1	2	133	133	0.5
CP008925.1	h6.sal.bam	other	1598573	1598573	0	+	1	2	133	132	0.5
CP008925.1	h6.sal.bam	other	1598574	1598574	0	+	3	3	133	139	1.5
CP008925.1	h6.sal.bam	other	1598575	1598575	0	+	4	4	135	139	2.0
CP008925.1	h6.sal.bam	other	1598576	1598576	0	+	1	6	136	137	0.5
CP008925.1	h6.sal.bam	other	1598577	1598577	0	+	3	1	136	133	1.5
CP008925.1	h6.sal.bam	other	1598578	1598578	0	+	3	3	136	133	1.5
CP008925.1	h6.sal.bam	other	1598579	1598579	0	+	5	4	140	134	2.5
CP008925.1	h6.sal.bam	other	1598580	1598580	0	+	1	2	140	133	0.5
CP008925.1	h6.sal.bam	other	1598581	1598581	0	+	3	2	139	131	1.5
CP008925.1	h6.sal.bam	other	1598582	1598582	0	+	3	1	139	129	1.5
CP008925.1	h6.sal.bam	other	1598583	1598583	0	+	4	2	140	135	2.0
CP008925.1	h6.sal.bam	other	1598584	1598584	0	+	4	1	139	134	2.0
CP008925.1	h6.sal.bam	other	1598585	1598585	0	+	4	4	143	137	2.0
CP008925.1	h6.sal.bam	other	1598586	1598586	0	+	5	1	148	133	2.5
CP008925.1	h6.sal.bam	other	1598587	1598587	0	+	2	4	150	132	1.0
CP008925.1	h6.sal.bam	other	1598588	1598588	0	+	4	0	152	129	2.0
CP008925.1	h6.sal.bam	other	1598589	1598589	0	+	1	3	153	130	0.5
CP008925.1	h6.sal.bam	other	1598590	1598590	0	+	0	1	152	130	0.0
CP008925.1	h6.sal.bam	other	1598591	1598591	0	+	5	2	157	130	2.5
CP008925.1	h6.sal.bam	other	1598592	1598592	0	+	3	2	158	130	1.5
CP008925.1	h6.sal.bam	other	1598593	1598593	0	+	5	0	161	131	2.5
CP008925.1	h6.sal.bam	other	1598594	1598594	0	+	3	2	164	134	1.5
CP008925.1	h6.sal.bam	other	1598595	1598595	0	+	3	1	164	137	1.5
CP008925.1	h6.sal.bam	other	1598596	1598596	0	+	3	1	161	136	1.5
CP008925.1	h6.sal.bam	other	1598597	1598597	0	+	0	0	161	138	0.0
CP008925.1	h6.sal.bam	other	1598598	1598598	0	+	1	3	162	140	0.5
CP008925.1	h6.sal.bam	other	1598599	1598599	0	+	2	0	162	139	1.0
CP008925.1	h6.sal.bam	other	1598600	1598600	0	+	3	1	162	142	1.5
CP008925.1	h6.sal.bam	other	1598601	1598601	0	+	1	3	163	141	0.5
CP008925.1	h6.sal.bam	other	1598602	1598602	0	+	1	0	164	140	0.5
CP008925.1	h6.sal.bam	other	1598603	1598603	0	+	0	1	163	147	0.0
CP008925.1	h6.sal.bam	other	1598604	1598604	0	+	1	0	163	146	0.5
CP008925.1	h6.sal.bam	other	1598605	1598605	0	+	2	1	161	146	1.0
CP008925.1	h6.sal.bam	other	1598606	1598606	0	+	1	2	162	145	0.5
CP008925.1	h6.sal.bam	other	1598607	1598607	0	+	2	1	157	146	1.0
CP008925.1	h6.sal.bam	other	1598608	1598608	0	+	0	1	157	145	0.0
CP008925.1	h6.sal.bam	other	1598609	1598609	0	+	1	3	158	148	0.5
CP008925.1	h6.sal.bam	other	1598610	1598610	0	+	5	1	162	148	2.5
CP008925.1	h6.sal.bam	other	1598611	1598611	0	+	7	2	167	149	3.5
CP008925.1	h6.sal.bam	other	1598612	1598612	0	+	3	0	169	149	1.5
CP008925.1	h6.sal.bam	other	1598613	1598613	0	+	1	0	170	150	0.5
CP008925.1	h6.sal.bam	other	1598614	1598614	0	+	1	0	170	153	0.5
CP008925.1	h6.sal.bam	other	1598615	1598615	0	+	1	3	171	154	0.5
CP008925.1	h6.sal.bam	other	1598616	1598616	0	+	5	0	175	151	2.5
CP008925.1	h6.sal.bam	other	1598617	1598617	0	+	1	3	174	154	0.5
CP008925.1	h6.sal.bam	other	1598618	1598618	0	+	4	4	176	151	2.0
CP008925.1	h6.sal.bam	other	1598619	1598619	0	+	0	1	172	147	0.0
CP008925.1	h6.sal.bam	other	1598620	1598620	0	+	2	5	169	148	1.0
CP008925.1	h6.sal.bam	other	1598621	1598621	0	+	2	4	167	144	1.0
CP008925.1	h6.sal.bam	other	1598622	1598622	0	+	1	2	163	144	0.5
CP008925.1	h6.sal.bam	other	1598623	1598623	0	+	1	0	164	146	0.5
CP008925.1	h6.sal.bam	other	1598624	1598624	0	+	4	1	168	148	2.0
CP008925.1	h6.sal.bam	other	1598625	1598625	0	+	0	1	168	147	0.0
CP008925.1	h6.sal.bam	other	1598626	1598626	0	+	4	1	171	147	2.0
CP008925.1	h6.sal.bam	other	1598627	1598627	0	+	0	0	171	146	0.0
CP008925.1	h6.sal.bam	other	1598628	1598628	0	+	2	1	172	149	1.0
CP008925.1	h6.sal.bam	other	1598629	1598629	0	+	0	1	169	153	0.0
CP008925.1	h6.sal.bam	other	1598630	1598630	0	+	2	2	161	154	1.0
CP008925.1	h6.sal.bam	other	1598631	1598631	0	+	1	2	162	154	0.5
CP008925.1	h6.sal.bam	other	1598632	1598632	0	+	0	0	162	152	0.0
CP008925.1	h6.sal.bam	other	1598633	1598633	0	+	0	1	161	152	0.0
CP008925.1	h6.sal.bam	other	1598634	1598634	0	+	2	1	161	151	1.0
CP008925.1	h6.sal.bam	other	1598635	1598635	0	+	1	0	162	155	0.5
CP008925.1	h6.sal.bam	other	1598636	1598636	0	+	2	4	164	160	1.0
CP008925.1	h6.sal.bam	other	1598637	1598637	0	+	7	3	169	159	3.5
CP008925.1	h6.sal.bam	other	1598638	1598638	0	+	0	1	167	156	0.0
CP008925.1	h6.sal.bam	other	1598639	1598639	0	+	3	1	167	159	1.5
CP008925.1	h6.sal.bam	other	1598640	1598640	0	+	3	0	165	159	1.5
CP008925.1	h6.sal.bam	other	1598641	1598641	0	+	3	3	168	160	1.5
CP008925.1	h6.sal.bam	other	1598642	1598642	0	+	1	3	164	159	0.5
CP008925.1	h6.sal.bam	other	1598643	1598643	0	+	0	1	162	157	0.0
CP008925.1	h6.sal.bam	other	1598644	1598644	0	+	0	9	162	157	0.0
CP008925.1	h6.sal.bam	other	1598645	1598645	0	+	2	2	162	152	1.0
CP008925.1	h6.sal.bam	other	1598646	1598646	0	+	2	1	162	152	1.0
CP008925.1	h6.sal.bam	other	1598647	1598647	0	+	3	3	163	156	1.5
CP008925.1	h6.sal.bam	other	1598648	1598648	0	+	3	6	166	153	1.5
CP008925.1	h6.sal.bam	other	1598649	1598649	0	+	2	3	160	149	1.0
CP008925.1	h6.sal.bam	other	1598650	1598650	0	+	0	2	160	147	0.0
CP008925.1	h6.sal.bam	other	1598651	1598651	0	+	2	2	162	145	1.0
CP008925.1	h6.sal.bam	other	1598652	1598652	0	+	3	1	162	147	1.5
CP008925.1	h6.sal.bam	other	1598653	1598653	0	+	2	4	161	146	1.0
CP008925.1	h6.sal.bam	other	1598654	1598654	0	+	1	4	153	147	0.5
CP008925.1	h6.sal.bam	other	1598655	1598655	0	+	2	1	155	144	1.0
CP008925.1	h6.sal.bam	other	1598656	1598656	0	+	1	5	155	145	0.5
CP008925.1	h6.sal.bam	other	1598657	1598657	0	+	2	2	154	140	1.0
CP008925.1	h6.sal.bam	other	1598658	1598658	0	+	2	1	152	140	1.0
CP008925.1	h6.sal.bam	other	1598659	1598659	0	+	3	4	150	141	1.5
CP008925.1	h6.sal.bam	other	1598660	1598660	0	+	2	0	148	142	1.0
CP008925.1	h6.sal.bam	other	1598661	1598661	0	+	4	0	145	143	2.0
CP008925.1	h6.sal.bam	other	1598662	1598662	0	+	1	0	143	146	0.5
CP008925.1	h6.sal.bam	other	1598663	1598663	0	+	1	1	144	146	0.5
CP008925.1	h6.sal.bam	other	1598664	1598664	0	+	1	2	144	148	0.5
CP008925.1	h6.sal.bam	other	1598665	1598665	0	+	4	1	143	147	2.0
CP008925.1	h6.sal.bam	other	1598666	1598666	0	+	2	2	143	152	1.0
CP008925.1	h6.sal.bam	other	1598667	1598667	0	+	0	4	143	150	0.0
CP008925.1	h6.sal.bam	other	1598668	1598668	0	+	2	2	140	147	1.0
CP008925.1	h6.sal.bam	other	1598669	1598669	0	+	1	5	138	146	0.5
CP008925.1	h6.sal.bam	other	1598670	1598670	0	+	5	0	140	144	2.5
CP008925.1	h6.sal.bam	other	1598671	1598671	0	+	1	4	137	146	0.5
CP008925.1	h6.sal.bam	other	1598672	1598672	0	+	3	2	140	145	1.5
CP008925.1	h6.sal.bam	other	1598673	1598673	0	+	2	1	138	145	1.0
CP008925.1	h6.sal.bam	other	1598674	1598674	0	+	2	5	140	144	1.0
CP008925.1	h6.sal.bam	other	1598675	1598675	0	+	4	2	141	141	2.0
CP008925.1	h6.sal.bam	other	1598676	1598676	0	+	2	4	142	141	1.0
CP008925.1	h6.sal.bam	other	1598677	1598677	0	+	2	2	142	137	1.0
CP008925.1	h6.sal.bam	other	1598678	1598678	0	+	3	0	145	140	1.5
CP008925.1	h6.sal.bam	other	1598679	1598679	0	+	1	0	145	143	0.5
CP008925.1	h6.sal.bam	other	1598680	1598680	0	+	2	1	141	144	1.0
CP008925.1	h6.sal.bam	other	1598681	1598681	0	+	1	2	142	148	0.5
CP008925.1	h6.sal.bam	other	1598682	1598682	0	+	5	0	147	147	2.5
CP008925.1	h6.sal.bam	other	1598683	1598683	0	+	2	4	149	147	1.0
CP008925.1	h6.sal.bam	other	1598684	1598684	0	+	1	3	150	143	0.5
CP008925.1	h6.sal.bam	other	1598685	1598685	0	+	2	2	147	140	1.0
CP008925.1	h6.sal.bam	other	1598686	1598686	0	+	4	2	144	138	2.0
CP008925.1	h6.sal.bam	other	1598687	1598687	0	+	2	2	145	145	1.0
CP008925.1	h6.sal.bam	other	1598688	1598688	0	+	0	1	144	146	0.0
CP008925.1	h6.sal.bam	other	1598689	1598689	0	+	1	1	144	145	0.5
CP008925.1	h6.sal.bam	other	1598690	1598690	0	+	1	0	144	144	0.5
CP008925.1	h6.sal.bam	other	1598691	1598691	0	+	4	3	143	149	2.0
CP008925.1	h6.sal.bam	other	1598692	1598692	0	+	2	1	141	147	1.0
CP008925.1	h6.sal.bam	other	1598693	1598693	0	+	1	1	142	146	0.5
CP008925.1	h6.sal.bam	other	1598694	1598694	0	+	3	0	145	149	1.5
CP008925.1	h6.sal.bam	other	1598695	1598695	0	+	3	2	144	150	1.5
CP008925.1	h6.sal.bam	other	1598696	1598696	0	+	1	4	145	148	0.5
CP008925.1	h6.sal.bam	other	1598697	1598697	0	+	1	4	145	147	0.5
CP008925.1	h6.sal.bam	other	1598698	1598698	0	+	1	2	141	144	0.5
CP008925.1	h6.sal.bam	other	1598699	1598699	0	+	0	0	141	142	0.0
CP008925.1	h6.sal.bam	other	1598700	1598700	0	+	1	1	141	142	0.5
CP008925.1	h6.sal.bam	other	1598701	1598701	0	+	1	2	139	141	0.5
CP008925.1	h6.sal.bam	other	1598702	1598702	0	+	2	1	139	142	1.0
CP008925.1	h6.sal.bam	other	1598703	1598703	0	+	0	4	139	142	0.0
CP008925.1	h6.sal.bam	other	1598704	1598704	0	+	2	2	138	139	1.0
CP008925.1	h6.sal.bam	other	1598705	1598705	0	+	0	2	138	137	0.0
CP008925.1	h6.sal.bam	other	1598706	1598706	0	+	5	1	142	143	2.5
CP008925.1	h6.sal.bam	other	1598707	1598707	0	+	3	3	145	144	1.5
CP008925.1	h6.sal.bam	other	1598708	1598708	0	+	2	1	147	141	1.0
CP008925.1	h6.sal.bam	other	1598709	1598709	0	+	2	2	147	144	1.0
CP008925.1	h6.sal.bam	other	1598710	1598710	0	+	1	4	146	142	0.6666666666666666
CP008925.1	h6.sal.bam	other	1598711	1598711	0	+	3	2	147	139	3.0
CP008925.1	h6.sal.bam	other	1598712	1598712	0	+	4	3	144	143	4.0
CP008925.1	h6.sal.bam	other	1598713	1598713	0	+	1	1	144	140	0.6666666666666666
CP008925.1	h6.sal.bam	other	1598714	1598714	0	+	3	1	145	143	2.0
CP008925.1	h6.sal.bam	other	1598715	1598715	0	+	1	1	144	143	0.6666666666666666
CP008925.1	h6.sal.bam	other	1598716	1598716	0	+	0	2	140	144	0.0
CP008925.1	h6.sal.bam	other	1598717	1598717	0	+	2	1	142	142	1.3333333333333333
CP008925.1	h6.sal.bam	other	1598718	1598718	0	+	3	1	145	143	3.0
CP008925.1	h6.sal.bam	other	1598719	1598719	0	+	3	4	144	144	2.0
CP008925.1	h6.sal.bam	other	1598720	1598720	0	+	1	2	145	142	1.0
CP008925.1	h6.sal.bam	other	1598721	1598721	0	+	2	5	147	142	2.0
CP008925.1	h6.sal.bam	other	1598722	1598722	0	+	1	2	145	142	1.0
CP008925.1	h6.sal.bam	other	1598723	1598723	0	+	0	0	143	140	0.0
CP008925.1	h6.sal.bam	other	1598724	1598724	0	+	1	1	141	140	1.0
CP008925.1	h6.sal.bam	other	1598725	1598725	0	+	1	0	142	139	1.0
CP008925.1	h6.sal.bam	other	1598726	1598726	0	+	1	4	141	140	1.0
CP008925.1	h6.sal.bam	other	1598727	1598727	0	+	5	4	143	142	5.0
CP008925.1	h6.sal.bam	other	1598728	1598728	0	+	1	1	141	138	1.0
CP008925.1	h6.sal.bam	other	1598729	1598729	0	+	1	1	141	138	1.0
CP008925.1	h6.sal.bam	other	1598730	1598730	0	+	4	2	143	139	4.0
CP008925.1	h6.sal.bam	other	1598731	1598731	0	+	3	0	145	138	3.0
CP008925.1	h6.sal.bam	other	1598732	1598732	0	+	0	2	143	138	0.0
CP008925.1	h6.sal.bam	other	1598733	1598733	0	+	3	2	144	141	3.0
CP008925.1	h6.sal.bam	other	1598734	1598734	0	+	1	5	142	140	1.0
CP008925.1	h6.sal.bam	other	1598735	1598735	0	+	1	1	142	135	1.0
CP008925.1	h6.sal.bam	other	1598736	1598736	0	+	0	5	138	149	0.0
CP008925.1	h6.sal.bam	other	1598737	1598737	0	+	5	0	141	149	5.0
CP008925.1	h6.sal.bam	other	1598738	1598738	0	+	1	3	140	150	1.0
CP008925.1	h6.sal.bam	other	1598739	1598739	0	+	0	1	140	147	0.0
CP008925.1	h6.sal.bam	other	1598740	1598740	0	+	2	6	137	147	2.0
CP008925.1	h6.sal.bam	other	1598741	1598741	0	+	4	1	141	147	4.0
CP008925.1	h6.sal.bam	other	1598742	1598742	0	+	1	0	142	152	1.0
CP008925.1	h6.sal.bam	other	1598743	1598743	0	+	3	2	137	154	3.0
CP008925.1	h6.sal.bam	other	1598744	1598744	0	+	4	0	141	153	4.0
CP008925.1	h6.sal.bam	other	1598745	1598745	0	+	3	2	144	153	3.0
CP008925.1	h6.sal.bam	other	1598746	1598746	0	+	2	3	145	156	2.0
CP008925.1	h6.sal.bam	other	1598747	1598747	0	+	1	3	143	156	1.0
CP008925.1	h6.sal.bam	other	1598748	1598748	0	+	1	1	142	154	1.0
CP008925.1	h6.sal.bam	other	1598749	1598749	0	+	1	0	138	153	1.0
CP008925.1	h6.sal.bam	other	1598750	1598750	0	+	2	2	140	153	2.0
CP008925.1	h6.sal.bam	other	1598751	1598751	0	+	0	3	138	157	0.0
CP008925.1	h6.sal.bam	other	1598752	1598752	0	+	1	2	137	164	1.0
CP008925.1	h6.sal.bam	other	1598753	1598753	0	+	3	3	136	162	3.0
CP008925.1	h6.sal.bam	other	1598754	1598754	0	+	2	1	138	159	2.0
CP008925.1	h6.sal.bam	other	1598755	1598755	0	+	1	5	136	158	1.0
CP008925.1	h6.sal.bam	other	1598756	1598756	0	+	5	1	141	157	5.0
CP008925.1	h6.sal.bam	other	1598757	1598757	0	+	0	0	134	159	0.0
CP008925.1	h6.sal.bam	other	1598758	1598758	0	+	1	2	135	159	1.0
CP008925.1	h6.sal.bam	other	1598759	1598759	0	+	0	2	134	162	0.0
CP008925.1	h6.sal.bam	other	1598760	1598760	0	+	0	3	132	162	0.0
CP008925.1	h6.sal.bam	other	1598761	1598761	0	+	1	3	129	161	1.0
CP008925.1	h6.sal.bam	other	1598762	1598762	0	+	1	2	128	159	1.0
CP008925.1	h6.sal.bam	other	1598763	1598763	0	+	4	1	131	159	4.0
CP008925.1	h6.sal.bam	other	1598764	1598764	0	+	1	4	127	161	1.0
CP008925.1	h6.sal.bam	other	1598765	1598765	0	+	2	2	129	159	2.0
CP008925.1	h6.sal.bam	other	1598766	1598766	0	+	1	1	130	159	1.0
CP008925.1	h6.sal.bam	other	1598767	1598767	0	+	7	3	134	159	7.0
CP008925.1	h6.sal.bam	other	1598768	1598768	0	+	0	2	128	158	0.0
CP008925.1	h6.sal.bam	other	1598769	1598769	0	+	3	2	131	160	3.0
CP008925.1	h6.sal.bam	other	1598770	1598770	0	+	1	2	132	161	1.0
CP008925.1	h6.sal.bam	other	1598771	1598771	0	+	1	0	130	160	1.0
CP008925.1	h6.sal.bam	other	1598772	1598772	0	+	2	1	131	164	2.0
CP008925.1	h6.sal.bam	other	1598773	1598773	0	+	1	0	132	165	1.0
CP008925.1	h6.sal.bam	other	1598774	1598774	0	+	2	0	134	168	2.0
CP008925.1	h6.sal.bam	other	1598775	1598775	0	+	0	2	132	170	0.0
CP008925.1	h6.sal.bam	other	1598776	1598776	0	+	3	0	134	170	3.0
CP008925.1	h6.sal.bam	other	1598777	1598777	0	+	1	1	133	170	1.0
CP008925.1	h6.sal.bam	other	1598778	1598778	0	+	1	1	134	173	1.0
CP008925.1	h6.sal.bam	other	1598779	1598779	0	+	0	4	132	172	0.0
CP008925.1	h6.sal.bam	other	1598780	1598780	0	+	1	4	133	170	1.0
CP008925.1	h6.sal.bam	other	1598781	1598781	0	+	2	2	130	167	2.0
CP008925.1	h6.sal.bam	other	1598782	1598782	0	+	1	0	128	166	0.6666666666666666
CP008925.1	h6.sal.bam	other	1598783	1598783	0	+	3	3	127	167	2.0
CP008925.1	h6.sal.bam	other	1598784	1598784	0	+	1	0	127	165	0.6666666666666666
CP008925.1	h6.sal.bam	other	1598785	1598785	0	+	0	1	127	165	0.0
CP008925.1	h6.sal.bam	other	1598786	1598786	0	+	4	7	125	167	2.0
CP008925.1	h6.sal.bam	other	1598787	1598787	0	+	0	2	125	161	0.0
CP008925.1	h6.sal.bam	other	1598788	1598788	0	+	2	2	127	161	1.0
CP008925.1	h6.sal.bam	other	1598789	1598789	0	+	1	1	125	161	0.5
CP008925.1	h6.sal.bam	other	1598790	1598790	0	+	3	2	127	163	1.5
CP008925.1	h6.sal.bam	other	1598791	1598791	0	+	2	2	129	163	1.0
CP008925.1	h6.sal.bam	other	1598792	1598792	0	+	1	0	128	163	0.5
CP008925.1	h6.sal.bam	other	1598793	1598793	0	+	5	3	127	165	2.5
CP008925.1	h6.sal.bam	other	1598794	1598794	0	+	1	2	128	162	0.6666666666666666
CP008925.1	h6.sal.bam	other	1598795	1598795	0	+	2	2	129	165	1.3333333333333333
CP008925.1	h6.sal.bam	other	1598796	1598796	0	+	5	4	132	164	5.0
CP008925.1	h6.sal.bam	other	1598797	1598797	0	+	2	0	133	165	2.0
CP008925.1	h6.sal.bam	other	1598798	1598798	0	+	3	1	136	167	3.0
CP008925.1	h6.sal.bam	other	1598799	1598799	0	+	1	0	136	168	0.6666666666666666
CP008925.1	h6.sal.bam	other	1598800	1598800	0	+	1	0	135	168	0.6666666666666666
CP008925.1	h6.sal.bam	other	1598801	1598801	0	+	4	6	139	170	2.6666666666666665
CP008925.1	h6.sal.bam	other	1598802	1598802	0	+	3	1	137	167	2.0
CP008925.1	h6.sal.bam	other	1598803	1598803	0	+	3	0	138	169	2.0
CP008925.1	h6.sal.bam	other	1598804	1598804	0	+	1	2	139	169	0.6666666666666666
CP008925.1	h6.sal.bam	other	1598805	1598805	0	+	1	1	133	178	0.6666666666666666
CP008925.1	h6.sal.bam	other	1598806	1598806	0	+	1	5	133	181	0.6666666666666666
CP008925.1	h6.sal.bam	other	1598807	1598807	0	+	2	1	133	177	1.3333333333333333
CP008925.1	h6.sal.bam	other	1598808	1598808	0	+	0	1	133	178	0.0
CP008925.1	h6.sal.bam	GTTC	1598809	1598809	1598817	+	0	17	132	180	0.0
CP008925.1	h6.sal.bam	other	1598810	1598810	0	+	1	2	132	163	0.5
CP008925.1	h6.sal.bam	GTTC	1598811	1598811	1598817	+	10	2	142	162	5.0
CP008925.1	h6.sal.bam	other	1598812	1598812	0	+	4	1	141	160	2.0
CP008925.1	h6.sal.bam	other	1598813	1598813	0	+	3	0	142	159	2.0
CP008925.1	h6.sal.bam	other	1598814	1598814	0	+	0	0	140	161	0.0
CP008925.1	h6.sal.bam	other	1598815	1598815	0	+	2	6	142	161	1.0
CP008925.1	h6.sal.bam	other	1598816	1598816	0	+	2	5	140	155	1.0
CP008925.1	h6.sal.bam	other	1598817	1598817	0	+	3	2	142	153	1.5
CP008925.1	h6.sal.bam	other	1598818	1598818	0	+	2	1	141	151	1.0
CP008925.1	h6.sal.bam	other	1598819	1598819	0	+	0	2	138	150	0.0
CP008925.1	h6.sal.bam	other	1598820	1598820	0	+	1	2	136	148	0.5
CP008925.1	h6.sal.bam	other	1598821	1598821	0	+	3	3	137	146	1.5
CP008925.1	h6.sal.bam	other	1598822	1598822	0	+	4	1	140	154	2.0
CP008925.1	h6.sal.bam	other	1598823	1598823	0	+	2	0	141	153	1.0
CP008925.1	h6.sal.bam	other	1598824	1598824	0	+	1	4	141	153	0.5
CP008925.1	h6.sal.bam	other	1598825	1598825	0	+	1	2	140	151	0.5
CP008925.1	h6.sal.bam	GTTC	1598826	1598826	1598817	+	2	10	142	152	1.0
CP008925.1	h6.sal.bam	other	1598827	1598827	0	+	1	0	138	142	0.5
CP008925.1	h6.sal.bam	GTTC	1598828	1598828	1598817	+	10	4	148	142	5.0
CP008925.1	h6.sal.bam	other	1598829	1598829	0	+	2	1	149	138	1.0
CP008925.1	h6.sal.bam	other	1598830	1598830	0	+	3	0	151	137	1.5
CP008925.1	h6.sal.bam	other	1598831	1598831	0	+	2	2	147	141	1.0
CP008925.1	h6.sal.bam	other	1598832	1598832	0	+	2	2	149	139	1.0
CP008925.1	h6.sal.bam	other	1598833	1598833	0	+	3	3	151	137	1.5
CP008925.1	h6.sal.bam	other	1598834	1598834	0	+	0	2	151	142	0.0
CP008925.1	h6.sal.bam	other	1598835	1598835	0	+	3	2	154	140	1.5
CP008925.1	h6.sal.bam	other	1598836	1598836	0	+	1	1	153	141	0.5
CP008925.1	h6.sal.bam	other	1598837	1598837	0	+	2	2	148	143	1.0
CP008925.1	h6.sal.bam	other	1598838	1598838	0	+	1	3	149	141	0.5
CP008925.1	h6.sal.bam	other	1598839	1598839	0	+	3	1	152	142	1.5
CP008925.1	h6.sal.bam	other	1598840	1598840	0	+	3	2	154	142	1.5
CP008925.1	h6.sal.bam	other	1598841	1598841	0	+	1	1	149	143	0.5
CP008925.1	h6.sal.bam	other	1598842	1598842	0	+	3	2	152	142	1.5
CP008925.1	h6.sal.bam	other	1598843	1598843	0	+	1	4	149	143	0.5
CP008925.1	h6.sal.bam	other	1598844	1598844	0	+	1	3	150	140	0.5
CP008925.1	h6.sal.bam	other	1598845	1598845	0	+	2	2	152	137	1.0
CP008925.1	h6.sal.bam	other	1598846	1598846	0	+	1	3	152	137	0.5
CP008925.1	h6.sal.bam	other	1598847	1598847	0	+	1	2	151	137	0.5
CP008925.1	h6.sal.bam	other	1598848	1598848	0	+	1	3	151	137	0.5
CP008925.1	h6.sal.bam	other	1598849	1598849	0	+	4	3	153	134	2.0
CP008925.1	h6.sal.bam	other	1598850	1598850	0	+	2	1	152	133	1.0
CP008925.1	h6.sal.bam	other	1598851	1598851	0	+	0	3	152	132	0.0
CP008925.1	h6.sal.bam	other	1598852	1598852	0	+	0	2	151	130	0.0
CP008925.1	h6.sal.bam	other	1598853	1598853	0	+	3	0	153	128	1.5
CP008925.1	h6.sal.bam	other	1598854	1598854	0	+	2	2	155	129	1.0
CP008925.1	h6.sal.bam	other	1598855	1598855	0	+	0	1	154	130	0.0
CP008925.1	h6.sal.bam	other	1598856	1598856	0	+	4	1	155	131	2.0
CP008925.1	h6.sal.bam	other	1598857	1598857	0	+	1	1	153	131	0.5
CP008925.1	h6.sal.bam	other	1598858	1598858	0	+	0	1	152	134	0.0
CP008925.1	h6.sal.bam	other	1598859	1598859	0	+	0	1	152	134	0.0
CP008925.1	h6.sal.bam	other	1598860	1598860	0	+	3	2	151	136	1.5
CP008925.1	h6.sal.bam	other	1598861	1598861	0	+	1	1	152	134	0.5
CP008925.1	h6.sal.bam	other	1598862	1598862	0	+	1	1	153	137	0.5
CP008925.1	h6.sal.bam	other	1598863	1598863	0	+	1	2	151	137	0.5
CP008925.1	h6.sal.bam	other	1598864	1598864	0	+	2	4	152	135	1.0
CP008925.1	h6.sal.bam	other	1598865	1598865	0	+	6	2	155	131	3.0
CP008925.1	h6.sal.bam	other	1598866	1598866	0	+	4	2	158	129	2.0
CP008925.1	h6.sal.bam	other	1598867	1598867	0	+	1	2	158	140	0.5
CP008925.1	h6.sal.bam	other	1598868	1598868	0	+	1	3	153	142	0.5
CP008925.1	h6.sal.bam	other	1598869	1598869	0	+	5	2	157	143	2.5
CP008925.1	h6.sal.bam	other	1598870	1598870	0	+	3	1	157	141	1.5
CP008925.1	h6.sal.bam	other	1598871	1598871	0	+	2	7	155	148	1.0
CP008925.1	h6.sal.bam	other	1598872	1598872	0	+	2	2	154	142	1.0
CP008925.1	h6.sal.bam	other	1598873	1598873	0	+	1	2	153	142	0.5
CP008925.1	h6.sal.bam	other	1598874	1598874	0	+	1	0	152	142	0.5
CP008925.1	h6.sal.bam	other	1598875	1598875	0	+	1	2	152	142	0.5
CP008925.1	h6.sal.bam	other	1598876	1598876	0	+	2	3	150	142	1.0
CP008925.1	h6.sal.bam	other	1598877	1598877	0	+	3	3	148	142	1.5
CP008925.1	h6.sal.bam	other	1598878	1598878	0	+	4	7	152	139	2.0
CP008925.1	h6.sal.bam	other	1598879	1598879	0	+	2	5	153	135	1.0
CP008925.1	h6.sal.bam	other	1598880	1598880	0	+	1	3	153	133	0.5
CP008925.1	h6.sal.bam	other	1598881	1598881	0	+	3	1	154	138	1.5
CP008925.1	h6.sal.bam	other	1598882	1598882	0	+	7	2	159	141	3.5
CP008925.1	h6.sal.bam	other	1598883	1598883	0	+	8	1	167	141	4.0
CP008925.1	h6.sal.bam	other	1598884	1598884	0	+	4	0	171	147	2.0
CP008925.1	h6.sal.bam	other	1598885	1598885	0	+	7	0	166	149	3.5
CP008925.1	h6.sal.bam	other	1598886	1598886	0	+	2	0	168	150	1.0
CP008925.1	h6.sal.bam	other	1598887	1598887	0	+	0	1	161	151	0.0
CP008925.1	h6.sal.bam	other	1598888	1598888	0	+	3	1	164	154	1.5
CP008925.1	h6.sal.bam	other	1598889	1598889	0	+	2	0	166	156	1.0
CP008925.1	h6.sal.bam	other	1598890	1598890	0	+	1	0	165	157	0.5
CP008925.1	h6.sal.bam	other	1598891	1598891	0	+	1	3	166	157	0.5
CP008925.1	h6.sal.bam	other	1598892	1598892	0	+	1	0	164	158	0.5
CP008925.1	h6.sal.bam	other	1598893	1598893	0	+	1	3	163	164	0.5
CP008925.1	h6.sal.bam	other	1598894	1598894	0	+	3	1	166	162	1.5
CP008925.1	h6.sal.bam	other	1598895	1598895	0	+	1	4	165	161	0.5
CP008925.1	h6.sal.bam	other	1598896	1598896	0	+	0	3	157	162	0.0
CP008925.1	h6.sal.bam	other	1598897	1598897	0	+	2	2	159	160	1.0
CP008925.1	h6.sal.bam	other	1598898	1598898	0	+	4	0	163	158	2.0
CP008925.1	h6.sal.bam	other	1598899	1598899	0	+	2	0	164	160	1.0
CP008925.1	h6.sal.bam	other	1598900	1598900	0	+	0	3	163	161	0.0
CP008925.1	h6.sal.bam	other	1598901	1598901	0	+	0	1	162	165	0.0
CP008925.1	h6.sal.bam	other	1598902	1598902	0	+	2	2	163	167	1.0
CP008925.1	h6.sal.bam	other	1598903	1598903	0	+	2	0	155	165	1.0
CP008925.1	h6.sal.bam	other	1598904	1598904	0	+	5	1	157	165	2.5
CP008925.1	h6.sal.bam	other	1598905	1598905	0	+	1	3	156	164	0.5
CP008925.1	h6.sal.bam	other	1598906	1598906	0	+	1	1	155	166	0.5
CP008925.1	h6.sal.bam	other	1598907	1598907	0	+	0	3	153	178	0.0
CP008925.1	h6.sal.bam	other	1598908	1598908	0	+	8	1	158	177	4.0
CP008925.1	h6.sal.bam	other	1598909	1598909	0	+	1	0	156	177	0.5
CP008925.1	h6.sal.bam	other	1598910	1598910	0	+	2	3	156	179	1.0
CP008925.1	h6.sal.bam	other	1598911	1598911	0	+	2	3	155	179	1.0
CP008925.1	h6.sal.bam	other	1598912	1598912	0	+	2	3	157	177	1.0
CP008925.1	h6.sal.bam	other	1598913	1598913	0	+	0	2	157	177	0.0
CP008925.1	h6.sal.bam	other	1598914	1598914	0	+	1	0	155	175	0.5
CP008925.1	h6.sal.bam	GAAC	1598915	1598915	1598923	+	0	3	153	175	0.0
CP008925.1	h6.sal.bam	other	1598916	1598916	0	+	4	2	153	174	2.0
CP008925.1	h6.sal.bam	GAAC	1598917	1598917	1598923	+	0	2	153	172	0.0
CP008925.1	h6.sal.bam	other	1598918	1598918	0	+	1	1	153	173	0.5
CP008925.1	h6.sal.bam	other	1598919	1598919	0	+	2	2	154	173	1.0
CP008925.1	h6.sal.bam	other	1598920	1598920	0	+	1	2	151	172	0.5
CP008925.1	h6.sal.bam	other	1598921	1598921	0	+	2	1	153	171	1.0
CP008925.1	h6.sal.bam	other	1598922	1598922	0	+	1	2	154	170	0.5
CP008925.1	h6.sal.bam	other	1598923	1598923	0	+	1	1	153	174	0.5
CP008925.1	h6.sal.bam	other	1598924	1598924	0	+	2	1	150	175	1.0
CP008925.1	h6.sal.bam	other	1598925	1598925	0	+	1	1	151	174	0.5
CP008925.1	h6.sal.bam	other	1598926	1598926	0	+	2	0	153	173	1.0
CP008925.1	h6.sal.bam	other	1598927	1598927	0	+	1	0	154	173	0.5
CP008925.1	h6.sal.bam	other	1598928	1598928	0	+	1	1	152	179	0.5
CP008925.1	h6.sal.bam	other	1598929	1598929	0	+	2	4	152	180	1.0
CP008925.1	h6.sal.bam	other	1598930	1598930	0	+	2	4	154	177	1.0
CP008925.1	h6.sal.bam	other	1598931	1598931	0	+	3	0	153	175	1.5
CP008925.1	h6.sal.bam	GAAC	1598932	1598932	1598923	+	3	5	155	175	2.0
CP008925.1	h6.sal.bam	other	1598933	1598933	0	+	1	1	156	170	0.6666666666666666
CP008925.1	h6.sal.bam	GAAC	1598934	1598934	1598923	+	3	2	159	175	2.0
CP008925.1	h6.sal.bam	other	1598935	1598935	0	+	0	1	156	175	0.0
CP008925.1	h6.sal.bam	other	1598936	1598936	0	+	3	3	158	175	3.0
CP008925.1	h6.sal.bam	other	1598937	1598937	0	+	4	2	161	174	4.0
CP008925.1	h6.sal.bam	other	1598938	1598938	0	+	5	2	165	172	5.0
CP008925.1	h6.sal.bam	other	1598939	1598939	0	+	0	6	163	170	0.0
CP008925.1	h6.sal.bam	other	1598940	1598940	0	+	5	3	158	167	5.0
CP008925.1	h6.sal.bam	other	1598941	1598941	0	+	3	2	160	165	3.0
CP008925.1	h6.sal.bam	other	1598942	1598942	0	+	1	4	161	163	1.0
CP008925.1	h6.sal.bam	other	1598943	1598943	0	+	1	4	160	163	0.6666666666666666
CP008925.1	h6.sal.bam	other	1598944	1598944	0	+	0	4	156	159	0.0
CP008925.1	h6.sal.bam	other	1598945	1598945	0	+	3	4	156	156	2.0
CP008925.1	h6.sal.bam	other	1598946	1598946	0	+	1	1	155	155	0.5
CP008925.1	h6.sal.bam	other	1598947	1598947	0	+	0	2	153	154	0.0
CP008925.1	h6.sal.bam	other	1598948	1598948	0	+	2	3	151	156	1.3333333333333333
CP008925.1	h6.sal.bam	other	1598949	1598949	0	+	1	1	149	153	0.6666666666666666
CP008925.1	h6.sal.bam	other	1598950	1598950	0	+	2	0	151	155	1.3333333333333333
CP008925.1	h6.sal.bam	other	1598951	1598951	0	+	2	1	153	155	1.3333333333333333
CP008925.1	h6.sal.bam	other	1598952	1598952	0	+	3	1	149	159	3.0
CP008925.1	h6.sal.bam	other	1598953	1598953	0	+	3	2	152	158	3.0
CP008925.1	h6.sal.bam	other	1598954	1598954	0	+	2	3	151	161	2.0
CP008925.1	h6.sal.bam	other	1598955	1598955	0	+	0	9	141	161	0.0
CP008925.1	h6.sal.bam	other	1598956	1598956	0	+	4	4	145	153	4.0
CP008925.1	h6.sal.bam	other	1598957	1598957	0	+	1	2	146	150	0.6666666666666666
CP008925.1	h6.sal.bam	other	1598958	1598958	0	+	1	6	139	149	0.6666666666666666
CP008925.1	h6.sal.bam	other	1598959	1598959	0	+	9	2	144	144	6.0
CP008925.1	h6.sal.bam	other	1598960	1598960	0	+	0	2	139	142	0.0
CP008925.1	h6.sal.bam	other	1598961	1598961	0	+	1	1	138	144	1.0
CP008925.1	h6.sal.bam	other	1598962	1598962	0	+	3	2	140	145	3.0
CP008925.1	h6.sal.bam	other	1598963	1598963	0	+	1	3	139	146	1.0
CP008925.1	h6.sal.bam	other	1598964	1598964	0	+	5	1	142	144	5.0
CP008925.1	h6.sal.bam	other	1598965	1598965	0	+	1	2	142	143	1.0
CP008925.1	h6.sal.bam	other	1598966	1598966	0	+	0	1	141	144	0.0
CP008925.1	h6.sal.bam	other	1598967	1598967	0	+	1	6	141	145	1.0
CP008925.1	h6.sal.bam	other	1598968	1598968	0	+	3	1	142	139	3.0
CP008925.1	h6.sal.bam	other	1598969	1598969	0	+	1	0	141	142	1.0
CP008925.1	h6.sal.bam	other	1598970	1598970	0	+	1	5	141	142	0.6666666666666666
CP008925.1	h6.sal.bam	other	1598971	1598971	0	+	2	1	143	137	2.0
CP008925.1	h6.sal.bam	other	1598972	1598972	0	+	4	2	145	136	4.0
CP008925.1	h6.sal.bam	other	1598973	1598973	0	+	1	1	142	138	1.0
CP008925.1	h6.sal.bam	other	1598974	1598974	0	+	3	4	142	137	3.0
CP008925.1	h6.sal.bam	other	1598975	1598975	0	+	1	3	143	136	1.0
CP008925.1	h6.sal.bam	other	1598976	1598976	0	+	1	3	144	136	1.0
CP008925.1	h6.sal.bam	other	1598977	1598977	0	+	0	1	142	135	0.0
CP008925.1	h6.sal.bam	other	1598978	1598978	0	+	2	0	142	136	1.3333333333333333
CP008925.1	h6.sal.bam	other	1598979	1598979	0	+	2	1	140	138	1.3333333333333333
CP008925.1	h6.sal.bam	other	1598980	1598980	0	+	5	3	143	137	5.0
CP008925.1	h6.sal.bam	other	1598981	1598981	0	+	1	14	143	134	1.0
CP008925.1	h6.sal.bam	other	1598982	1598982	0	+	1	1	137	127	1.0
CP008925.1	h6.sal.bam	other	1598983	1598983	0	+	9	1	146	126	9.0
CP008925.1	h6.sal.bam	other	1598984	1598984	0	+	2	2	147	125	2.0
CP008925.1	h6.sal.bam	other	1598985	1598985	0	+	0	3	145	127	0.0
CP008925.1	h6.sal.bam	other	1598986	1598986	0	+	0	1	141	124	0.0
CP008925.1	h6.sal.bam	other	1598987	1598987	0	+	1	3	142	127	1.0
CP008925.1	h6.sal.bam	other	1598988	1598988	0	+	0	0	137	126	0.0
CP008925.1	h6.sal.bam	other	1598989	1598989	0	+	4	0	141	127	4.0
CP008925.1	h6.sal.bam	other	1598990	1598990	0	+	1	2	142	128	1.0
CP008925.1	h6.sal.bam	other	1598991	1598991	0	+	2	2	144	130	2.0
CP008925.1	h6.sal.bam	other	1598992	1598992	0	+	3	1	147	128	3.0
CP008925.1	h6.sal.bam	other	1598993	1598993	0	+	5	1	151	132	5.0
CP008925.1	h6.sal.bam	other	1598994	1598994	0	+	3	1	151	134	3.0
CP008925.1	h6.sal.bam	other	1598995	1598995	0	+	1	2	151	133	1.0
CP008925.1	h6.sal.bam	other	1598996	1598996	0	+	2	3	149	132	2.0
CP008925.1	h6.sal.bam	other	1598997	1598997	0	+	2	4	151	135	2.0
CP008925.1	h6.sal.bam	other	1598998	1598998	0	+	1	1	152	131	1.0
CP008925.1	h6.sal.bam	other	1598999	1598999	0	+	5	0	155	130	5.0
CP008925.1	h6.sal.bam	other	1599000	1599000	0	+	1	3	155	135	1.0
CP008925.1	h6.sal.bam	other	1599001	1599001	0	+	1	1	155	133	1.0
CP008925.1	h6.sal.bam	other	1599002	1599002	0	+	1	2	155	135	1.0
CP008925.1	h6.sal.bam	other	1599003	1599003	0	+	4	2	158	134	4.0
CP008925.1	h6.sal.bam	other	1599004	1599004	0	+	1	1	148	134	1.0
CP008925.1	h6.sal.bam	other	1599005	1599005	0	+	1	2	149	133	1.0
CP008925.1	h6.sal.bam	other	1599006	1599006	0	+	4	1	153	136	4.0
CP008925.1	h6.sal.bam	other	1599007	1599007	0	+	2	1	155	135	2.0
CP008925.1	h6.sal.bam	other	1599008	1599008	0	+	2	3	154	139	2.0
CP008925.1	h6.sal.bam	other	1599009	1599009	0	+	0	2	154	136	0.0
CP008925.1	h6.sal.bam	other	1599010	1599010	0	+	1	1	153	139	1.0
CP008925.1	h6.sal.bam	other	1599011	1599011	0	+	4	2	154	139	4.0
CP008925.1	h6.sal.bam	other	1599012	1599012	0	+	1	0	151	138	1.0
CP008925.1	h6.sal.bam	other	1599013	1599013	0	+	1	1	148	140	1.0
CP008925.1	h6.sal.bam	other	1599014	1599014	0	+	1	3	149	139	1.0
CP008925.1	h6.sal.bam	other	1599015	1599015	0	+	7	0	151	138	7.0
CP008925.1	h6.sal.bam	other	1599016	1599016	0	+	4	3	153	139	4.0
CP008925.1	h6.sal.bam	other	1599017	1599017	0	+	1	1	153	136	1.0
CP008925.1	h6.sal.bam	other	1599018	1599018	0	+	1	0	153	137	1.0
CP008925.1	h6.sal.bam	other	1599019	1599019	0	+	2	1	148	138	2.0
CP008925.1	h6.sal.bam	other	1599020	1599020	0	+	5	3	153	137	5.0
CP008925.1	h6.sal.bam	other	1599021	1599021	0	+	1	1	154	138	1.0
CP008925.1	h6.sal.bam	other	1599022	1599022	0	+	1	3	155	137	1.0
CP008925.1	h6.sal.bam	other	1599023	1599023	0	+	1	0	156	136	1.0
CP008925.1	h6.sal.bam	other	1599024	1599024	0	+	3	3	158	141	3.0
CP008925.1	h6.sal.bam	other	1599025	1599025	0	+	0	2	155	140	0.0
CP008925.1	h6.sal.bam	other	1599026	1599026	0	+	3	3	155	139	3.0
CP008925.1	h6.sal.bam	other	1599027	1599027	0	+	1	2	156	139	1.0
CP008925.1	h6.sal.bam	other	1599028	1599028	0	+	5	3	155	139	5.0
CP008925.1	h6.sal.bam	other	1599029	1599029	0	+	3	3	157	145	3.0
CP008925.1	h6.sal.bam	other	1599030	1599030	0	+	0	1	157	145	0.0
CP008925.1	h6.sal.bam	other	1599031	1599031	0	+	1	1	155	144	1.0
CP008925.1	h6.sal.bam	other	1599032	1599032	0	+	2	1	156	145	1.3333333333333333
CP008925.1	h6.sal.bam	other	1599033	1599033	0	+	1	1	148	145	0.6666666666666666
CP008925.1	h6.sal.bam	other	1599034	1599034	0	+	1	3	149	145	1.0
CP008925.1	h6.sal.bam	other	1599035	1599035	0	+	2	2	149	143	2.0
CP008925.1	h6.sal.bam	other	1599036	1599036	0	+	3	2	152	143	3.0
CP008925.1	h6.sal.bam	other	1599037	1599037	0	+	3	3	152	142	3.0
CP008925.1	h6.sal.bam	other	1599038	1599038	0	+	1	0	152	141	0.6666666666666666
CP008925.1	h6.sal.bam	other	1599039	1599039	0	+	3	0	150	141	2.0
CP008925.1	h6.sal.bam	other	1599040	1599040	0	+	4	3	152	143	2.0
CP008925.1	h6.sal.bam	other	1599041	1599041	0	+	1	2	153	140	0.6666666666666666
CP008925.1	h6.sal.bam	other	1599042	1599042	0	+	1	0	154	142	0.6666666666666666
CP008925.1	h6.sal.bam	other	1599043	1599043	0	+	1	4	153	143	0.6666666666666666
CP008925.1	h6.sal.bam	other	1599044	1599044	0	+	2	0	154	143	1.3333333333333333
CP008925.1	h6.sal.bam	other	1599045	1599045	0	+	1	0	152	146	0.5
CP008925.1	h6.sal.bam	other	1599046	1599046	0	+	0	1	152	146	0.0
CP008925.1	h6.sal.bam	other	1599047	1599047	0	+	0	5	148	146	0.0
CP008925.1	h6.sal.bam	other	1599048	1599048	0	+	2	2	149	142	1.3333333333333333
CP008925.1	h6.sal.bam	other	1599049	1599049	0	+	1	0	147	144	1.0
CP008925.1	h6.sal.bam	other	1599050	1599050	0	+	2	3	148	147	2.0
CP008925.1	h6.sal.bam	other	1599051	1599051	0	+	5	2	152	147	5.0
CP008925.1	h6.sal.bam	other	1599052	1599052	0	+	1	2	153	145	0.6666666666666666
CP008925.1	h6.sal.bam	other	1599053	1599053	0	+	0	2	149	145	0.0
CP008925.1	h6.sal.bam	other	1599054	1599054	0	+	0	0	144	144	0.0
CP008925.1	h6.sal.bam	other	1599055	1599055	0	+	2	4	145	144	2.0
CP008925.1	h6.sal.bam	other	1599056	1599056	0	+	3	3	138	140	3.0
CP008925.1	h6.sal.bam	other	1599057	1599057	0	+	1	1	139	141	1.0
CP008925.1	h6.sal.bam	other	1599058	1599058	0	+	2	1	141	140	2.0
CP008925.1	h6.sal.bam	other	1599059	1599059	0	+	1	2	140	139	0.6666666666666666
CP008925.1	h6.sal.bam	other	1599060	1599060	0	+	3	0	143	139	1.5
CP008925.1	h6.sal.bam	other	1599061	1599061	0	+	1	3	144	143	0.5
CP008925.1	h6.sal.bam	other	1599062	1599062	0	+	1	3	144	140	0.5
CP008925.1	h6.sal.bam	other	1599063	1599063	0	+	0	1	144	139	0.0
CP008925.1	h6.sal.bam	other	1599064	1599064	0	+	2	1	142	144	1.0
CP008925.1	h6.sal.bam	other	1599065	1599065	0	+	0	5	141	145	0.0
CP008925.1	h6.sal.bam	other	1599066	1599066	0	+	2	2	140	142	1.3333333333333333
CP008925.1	h6.sal.bam	other	1599067	1599067	0	+	1	1	139	140	0.6666666666666666
CP008925.1	h6.sal.bam	other	1599068	1599068	0	+	4	3	135	140	2.0
CP008925.1	h6.sal.bam	other	1599069	1599069	0	+	1	0	135	139	0.6666666666666666
CP008925.1	h6.sal.bam	other	1599070	1599070	0	+	1	2	134	141	0.6666666666666666
CP008925.1	h6.sal.bam	other	1599071	1599071	0	+	2	6	136	139	1.0
CP008925.1	h6.sal.bam	other	1599072	1599072	0	+	5	3	139	136	2.5
CP008925.1	h6.sal.bam	other	1599073	1599073	0	+	2	1	140	133	1.0
CP008925.1	h6.sal.bam	other	1599074	1599074	0	+	1	1	136	132	0.5
CP008925.1	h6.sal.bam	other	1599075	1599075	0	+	4	2	139	133	2.0
CP008925.1	h6.sal.bam	other	1599076	1599076	0	+	4	1	142	138	2.0
CP008925.1	h6.sal.bam	other	1599077	1599077	0	+	2	3	143	137	1.0
CP008925.1	h6.sal.bam	GAAC	1599078	1599078	1599086	+	3	2	140	138	2.0
CP008925.1	h6.sal.bam	other	1599079	1599079	0	+	6	3	146	139	4.0
CP008925.1	h6.sal.bam	GAAC	1599080	1599080	1599086	+	2	3	147	137	1.3333333333333333
CP008925.1	h6.sal.bam	other	1599081	1599081	0	+	1	3	142	135	0.6666666666666666
CP008925.1	h6.sal.bam	other	1599082	1599082	0	+	3	2	144	133	3.0
CP008925.1	h6.sal.bam	other	1599083	1599083	0	+	2	2	146	132	2.0
CP008925.1	h6.sal.bam	other	1599084	1599084	0	+	1	1	146	131	0.6666666666666666
CP008925.1	h6.sal.bam	other	1599085	1599085	0	+	1	2	147	130	0.6666666666666666
CP008925.1	h6.sal.bam	other	1599086	1599086	0	+	1	4	144	133	1.0
CP008925.1	h6.sal.bam	other	1599087	1599087	0	+	0	0	141	132	0.0
CP008925.1	h6.sal.bam	other	1599088	1599088	0	+	2	1	143	134	2.0
CP008925.1	h6.sal.bam	other	1599089	1599089	0	+	3	2	146	133	3.0
CP008925.1	h6.sal.bam	other	1599090	1599090	0	+	3	1	138	132	3.0
CP008925.1	h6.sal.bam	other	1599091	1599091	0	+	0	2	138	131	0.0
CP008925.1	h6.sal.bam	other	1599092	1599092	0	+	2	1	136	131	2.0
CP008925.1	h6.sal.bam	other	1599093	1599093	0	+	3	4	139	131	3.0
CP008925.1	h6.sal.bam	other	1599094	1599094	0	+	2	3	141	127	2.0
CP008925.1	h6.sal.bam	GAAC	1599095	1599095	1599086	+	2	1	138	125	2.0
CP008925.1	h6.sal.bam	other	1599096	1599096	0	+	1	2	138	124	0.6666666666666666
CP008925.1	h6.sal.bam	GAAC	1599097	1599097	1599086	+	5	4	142	126	2.5
CP008925.1	h6.sal.bam	other	1599098	1599098	0	+	0	0	138	125	0.0
CP008925.1	h6.sal.bam	other	1599099	1599099	0	+	1	2	136	125	0.6666666666666666
CP008925.1	h6.sal.bam	other	1599100	1599100	0	+	0	4	136	123	0.0
CP008925.1	h6.sal.bam	other	1599101	1599101	0	+	1	0	137	122	1.0
CP008925.1	h6.sal.bam	other	1599102	1599102	0	+	5	5	141	122	5.0
CP008925.1	h6.sal.bam	other	1599103	1599103	0	+	1	3	137	119	0.6666666666666666
CP008925.1	h6.sal.bam	other	1599104	1599104	0	+	1	3	135	116	0.5
CP008925.1	h6.sal.bam	other	1599105	1599105	0	+	0	1	135	113	0.0
CP008925.1	h6.sal.bam	other	1599106	1599106	0	+	4	2	138	112	2.6666666666666665
CP008925.1	h6.sal.bam	other	1599107	1599107	0	+	5	1	141	111	2.5
CP008925.1	h6.sal.bam	other	1599108	1599108	0	+	2	1	141	111	1.0
CP008925.1	h6.sal.bam	other	1599109	1599109	0	+	3	1	144	110	1.5
CP008925.1	h6.sal.bam	other	1599110	1599110	0	+	2	3	141	113	1.0
CP008925.1	h6.sal.bam	other	1599111	1599111	0	+	3	1	144	110	1.5
CP008925.1	h6.sal.bam	other	1599112	1599112	0	+	2	3	143	109	1.0
CP008925.1	h6.sal.bam	other	1599113	1599113	0	+	1	0	143	107	0.5
CP008925.1	h6.sal.bam	other	1599114	1599114	0	+	1	2	140	109	0.5
CP008925.1	h6.sal.bam	other	1599115	1599115	0	+	1	1	137	110	0.5
CP008925.1	h6.sal.bam	other	1599116	1599116	0	+	1	1	137	115	0.5
CP008925.1	h6.sal.bam	other	1599117	1599117	0	+	1	4	136	115	0.5
CP008925.1	h6.sal.bam	other	1599118	1599118	0	+	5	3	141	113	2.5
CP008925.1	h6.sal.bam	other	1599119	1599119	0	+	1	0	142	110	0.5
CP008925.1	h6.sal.bam	other	1599120	1599120	0	+	3	0	143	113	1.5
CP008925.1	h6.sal.bam	other	1599121	1599121	0	+	2	1	145	113	1.3333333333333333
CP008925.1	h6.sal.bam	other	1599122	1599122	0	+	3	4	148	112	3.0
CP008925.1	h6.sal.bam	other	1599123	1599123	0	+	0	2	146	108	0.0
CP008925.1	h6.sal.bam	other	1599124	1599124	0	+	2	3	147	106	2.0
CP008925.1	h6.sal.bam	other	1599125	1599125	0	+	1	4	141	107	1.0
CP008925.1	h6.sal.bam	other	1599126	1599126	0	+	0	0	141	103	0.0
CP008925.1	h6.sal.bam	other	1599127	1599127	0	+	0	1	140	104	0.0
CP008925.1	h6.sal.bam	other	1599128	1599128	0	+	1	1	141	104	1.0
CP008925.1	h6.sal.bam	other	1599129	1599129	0	+	4	2	145	105	4.0
CP008925.1	h6.sal.bam	other	1599130	1599130	0	+	1	0	141	106	1.0
CP008925.1	h6.sal.bam	other	1599131	1599131	0	+	1	2	141	111	1.0
CP008925.1	h6.sal.bam	other	1599132	1599132	0	+	1	0	139	111	1.0
CP008925.1	h6.sal.bam	other	1599133	1599133	0	+	0	1	139	111	0.0
CP008925.1	h6.sal.bam	other	1599134	1599134	0	+	3	1	141	111	3.0
CP008925.1	h6.sal.bam	other	1599135	1599135	0	+	7	5	145	115	7.0
CP008925.1	h6.sal.bam	other	1599136	1599136	0	+	0	0	145	110	0.0
CP008925.1	h6.sal.bam	other	1599137	1599137	0	+	1	4	145	112	1.0
CP008925.1	h6.sal.bam	other	1599138	1599138	0	+	3	4	148	111	3.0
CP008925.1	h6.sal.bam	other	1599139	1599139	0	+	0	2	146	107	0.0
CP008925.1	h6.sal.bam	other	1599140	1599140	0	+	4	2	150	111	4.0
CP008925.1	h6.sal.bam	other	1599141	1599141	0	+	8	1	156	110	8.0
CP008925.1	h6.sal.bam	other	1599142	1599142	0	+	1	0	152	109	1.0
CP008925.1	h6.sal.bam	other	1599143	1599143	0	+	1	2	153	109	1.0
CP008925.1	h6.sal.bam	other	1599144	1599144	0	+	1	2	153	108	1.0
CP008925.1	h6.sal.bam	other	1599145	1599145	0	+	3	0	153	106	3.0
CP008925.1	h6.sal.bam	other	1599146	1599146	0	+	2	2	147	109	2.0
CP008925.1	h6.sal.bam	other	1599147	1599147	0	+	3	0	150	108	3.0
CP008925.1	h6.sal.bam	other	1599148	1599148	0	+	1	1	151	109	1.0
CP008925.1	h6.sal.bam	other	1599149	1599149	0	+	1	1	150	108	1.0
CP008925.1	h6.sal.bam	other	1599150	1599150	0	+	1	7	147	109	1.0
CP008925.1	h6.sal.bam	other	1599151	1599151	0	+	2	1	146	110	2.0
CP008925.1	h6.sal.bam	other	1599152	1599152	0	+	0	1	144	109	0.0
CP008925.1	h6.sal.bam	other	1599153	1599153	0	+	2	3	143	110	2.0
CP008925.1	h6.sal.bam	other	1599154	1599154	0	+	5	1	142	108	5.0
CP008925.1	h6.sal.bam	other	1599155	1599155	0	+	1	0	140	107	1.0
CP008925.1	h6.sal.bam	other	1599156	1599156	0	+	2	1	141	107	2.0
CP008925.1	h6.sal.bam	other	1599157	1599157	0	+	4	1	142	109	4.0
CP008925.1	h6.sal.bam	other	1599158	1599158	0	+	2	1	142	111	2.0
CP008925.1	h6.sal.bam	other	1599159	1599159	0	+	5	0	145	112	5.0
CP008925.1	h6.sal.bam	other	1599160	1599160	0	+	0	6	145	112	0.0
CP008925.1	h6.sal.bam	other	1599161	1599161	0	+	3	2	146	108	3.0
CP008925.1	h6.sal.bam	other	1599162	1599162	0	+	1	2	147	109	1.0
CP008925.1	h6.sal.bam	other	1599163	1599163	0	+	0	0	146	108	0.0
CP008925.1	h6.sal.bam	other	1599164	1599164	0	+	5	0	145	109	5.0
CP008925.1	h6.sal.bam	other	1599165	1599165	0	+	0	1	145	109	0.0
CP008925.1	h6.sal.bam	other	1599166	1599166	0	+	2	1	147	109	2.0
CP008925.1	h6.sal.bam	other	1599167	1599167	0	+	0	1	143	109	0.0
CP008925.1	h6.sal.bam	other	1599168	1599168	0	+	1	0	143	110	1.0
CP008925.1	h6.sal.bam	other	1599169	1599169	0	+	0	1	141	111	0.0
CP008925.1	h6.sal.bam	other	1599170	1599170	0	+	0	0	141	110	0.0
CP008925.1	h6.sal.bam	other	1599171	1599171	0	+	0	3	140	110	0.0
CP008925.1	h6.sal.bam	other	1599172	1599172	0	+	0	3	134	107	0.0
CP008925.1	h6.sal.bam	other	1599173	1599173	0	+	1	0	135	104	1.0
CP008925.1	h6.sal.bam	other	1599174	1599174	0	+	1	0	135	104	1.0
CP008925.1	h6.sal.bam	other	1599175	1599175	0	+	2	3	137	104	2.0
CP008925.1	h6.sal.bam	other	1599176	1599176	0	+	1	0	136	113	1.0
CP008925.1	h6.sal.bam	other	1599177	1599177	0	+	1	2	132	113	1.0
CP008925.1	h6.sal.bam	other	1599178	1599178	0	+	0	0	131	115	0.0
CP008925.1	h6.sal.bam	other	1599179	1599179	0	+	0	0	128	117	0.0
CP008925.1	h6.sal.bam	other	1599180	1599180	0	+	0	0	128	117	0.0
CP008925.1	h6.sal.bam	other	1599181	1599181	0	+	1	1	127	122	1.0
CP008925.1	h6.sal.bam	other	1599182	1599182	0	+	0	1	124	122	0.0
CP008925.1	h6.sal.bam	other	1599183	1599183	0	+	1	2	122	123	1.0
CP008925.1	h6.sal.bam	other	1599184	1599184	0	+	2	2	120	310	2.0
CP008925.1	h6.sal.bam	other	1599185	1599185	0	+	0	0	119	308	0.0
CP008925.1	h6.sal.bam	other	1599186	1599186	0	+	5	1	122	308	5.0
CP008925.1	h6.sal.bam	other	1599187	1599187	0	+	0	2	120	316	0.0
CP008925.1	h6.sal.bam	other	1599188	1599188	0	+	4	3	122	316	4.0
CP008925.1	h6.sal.bam	other	1599189	1599189	0	+	2	3	123	315	2.0
CP008925.1	h6.sal.bam	other	1599190	1599190	0	+	0	5	123	314	0.0
CP008925.1	h6.sal.bam	other	1599191	1599191	0	+	0	0	122	310	0.0
CP008925.1	h6.sal.bam	other	1599192	1599192	0	+	1	2	121	310	1.0
CP008925.1	h6.sal.bam	other	1599193	1599193	0	+	0	1	117	309	0.0
CP008925.1	h6.sal.bam	other	1599194	1599194	0	+	2	2	118	311	2.0
CP008925.1	h6.sal.bam	other	1599195	1599195	0	+	1	0	116	309	1.0
CP008925.1	h6.sal.bam	other	1599196	1599196	0	+	3	0	117	312	3.0
CP008925.1	h6.sal.bam	other	1599197	1599197	0	+	1	2	115	312	1.0
CP008925.1	h6.sal.bam	other	1599198	1599198	0	+	0	0	115	311	0.0
CP008925.1	h6.sal.bam	other	1599199	1599199	0	+	0	3	113	316	0.0
CP008925.1	h6.sal.bam	other	1599200	1599200	0	+	4	1	116	313	4.0
CP008925.1	h6.sal.bam	other	1599201	1599201	0	+	2	1	118	312	2.0
CP008925.1	h6.sal.bam	other	1599202	1599202	0	+	0	1	116	340	0.0
CP008925.1	h6.sal.bam	other	1599203	1599203	0	+	1	3	117	341	1.0
CP008925.1	h6.sal.bam	other	1599204	1599204	0	+	0	0	114	341	0.0
CP008925.1	h6.sal.bam	other	1599205	1599205	0	+	1	4	114	341	1.0
CP008925.1	h6.sal.bam	other	1599206	1599206	0	+	0	2	113	337	0.0
CP008925.1	h6.sal.bam	other	1599207	1599207	0	+	3	1	114	335	3.0
CP008925.1	h6.sal.bam	other	1599208	1599208	0	+	1	2	113	334	1.0
CP008925.1	h6.sal.bam	other	1599209	1599209	0	+	0	3	112	333	0.0
CP008925.1	h6.sal.bam	other	1599210	1599210	0	+	0	0	105	333	0.0
CP008925.1	h6.sal.bam	other	1599211	1599211	0	+	1	2	105	335	1.0
CP008925.1	h6.sal.bam	other	1599212	1599212	0	+	1	3	106	333	1.0
CP008925.1	h6.sal.bam	other	1599213	1599213	0	+	5	0	108	330	5.0
CP008925.1	h6.sal.bam	other	1599214	1599214	0	+	1	6	109	332	1.0
CP008925.1	h6.sal.bam	other	1599215	1599215	0	+	1	1	106	329	1.0
CP008925.1	h6.sal.bam	other	1599216	1599216	0	+	2	1	99	329	2.0
CP008925.1	h6.sal.bam	other	1599217	1599217	0	+	2	1	101	328	2.0
CP008925.1	h6.sal.bam	other	1599218	1599218	0	+	1	0	101	328	1.0
CP008925.1	h6.sal.bam	other	1599219	1599219	0	+	0	0	101	328	0.0
CP008925.1	h6.sal.bam	other	1599220	1599220	0	+	0	2	98	328	0.0
CP008925.1	h6.sal.bam	other	1599221	1599221	0	+	0	1	96	328	0.0
CP008925.1	h6.sal.bam	other	1599222	1599222	0	+	0	1	92	328	0.0
CP008925.1	h6.sal.bam	other	1599223	1599223	0	+	1	2	91	327	1.0
CP008925.1	h6.sal.bam	other	1599224	1599224	0	+	2	6	93	325	2.0
CP008925.1	h6.sal.bam	other	1599225	1599225	0	+	0	2	93	319	0.0
CP008925.1	h6.sal.bam	other	1599226	1599226	0	+	1	2	92	317	1.0
CP008925.1	h6.sal.bam	other	1599227	1599227	0	+	0	0	92	315	0.0
CP008925.1	h6.sal.bam	other	1599228	1599228	0	+	0	1	90	317	0.0
CP008925.1	h6.sal.bam	other	1599229	1599229	0	+	1	0	86	316	1.0
CP008925.1	h6.sal.bam	other	1599230	1599230	0	+	2	3	87	317	2.0
CP008925.1	h6.sal.bam	other	1599231	1599231	0	+	2	1	81	315	2.0
CP008925.1	h6.sal.bam	other	1599232	1599232	0	+	0	3	81	314	0.0
CP008925.1	h6.sal.bam	other	1599233	1599233	0	+	1	2	82	312	1.0
CP008925.1	h6.sal.bam	other	1599234	1599234	0	+	2	0	79	310	2.0
CP008925.1	h6.sal.bam	other	1599235	1599235	0	+	3	1	82	310	3.0
CP008925.1	h6.sal.bam	other	1599236	1599236	0	+	1	3	79	309	1.0
CP008925.1	h6.sal.bam	other	1599237	1599237	0	+	1	1	80	306	1.0
CP008925.1	h6.sal.bam	other	1599238	1599238	0	+	0	1	80	305	0.0
CP008925.1	h6.sal.bam	other	1599239	1599239	0	+	0	0	75	305	0.0
CP008925.1	h6.sal.bam	other	1599240	1599240	0	+	0	1	73	307	0.0
CP008925.1	h6.sal.bam	other	1599241	1599241	0	+	0	1	73	306	0.0
CP008925.1	h6.sal.bam	other	1599242	1599242	0	+	1	2	74	306	1.0
CP008925.1	h6.sal.bam	other	1599243	1599243	0	+	0	1	73	304	0.0
CP008925.1	h6.sal.bam	other	1599244	1599244	0	+	0	0	73	305	0.0
CP008925.1	h6.sal.bam	other	1599245	1599245	0	+	1	0	74	306	1.0
CP008925.1	h6.sal.bam	other	1599246	1599246	0	+	1	0	75	306	1.0
CP008925.1	h6.sal.bam	other	1599247	1599247	0	+	0	0	75	306	0.0
CP008925.1	h6.sal.bam	other	1599248	1599248	0	+	0	6	74	306	0.0
CP008925.1	h6.sal.bam	other	1599249	1599249	0	+	0	1	71	301	0.0
CP008925.1	h6.sal.bam	other	1599250	1599250	0	+	3	6	74	301	3.0
CP008925.1	h6.sal.bam	other	1599251	1599251	0	+	2	0	75	296	2.0
CP008925.1	h6.sal.bam	other	1599252	1599252	0	+	1	4	75	297	1.0
CP008925.1	h6.sal.bam	other	1599253	1599253	0	+	2	3	77	293	2.0
CP008925.1	h6.sal.bam	other	1599254	1599254	0	+	0	4	77	293	0.0
CP008925.1	h6.sal.bam	other	1599255	1599255	0	+	4	1	81	289	4.0
CP008925.1	h6.sal.bam	other	1599256	1599256	0	+	0	2	80	292	0.0
CP008925.1	h6.sal.bam	other	1599257	1599257	0	+	1	6	81	291	1.0
CP008925.1	h6.sal.bam	GAAC	1599258	1599258	1599266	+	1	190	81	285	1.0
CP008925.1	h6.sal.bam	other	1599259	1599259	0	+	1	3	79	96	1.0
CP008925.1	h6.sal.bam	GAAC	1599260	1599260	1599266	+	205	1	283	96	205.0
CP008925.1	h6.sal.bam	other	1599261	1599261	0	+	1	1	281	95	1.0
CP008925.1	h6.sal.bam	other	1599262	1599262	0	+	2	0	283	96	2.0
CP008925.1	h6.sal.bam	other	1599263	1599263	0	+	0	2	279	97	0.0
CP008925.1	h6.sal.bam	other	1599264	1599264	0	+	2	2	279	100	2.0
CP008925.1	h6.sal.bam	other	1599265	1599265	0	+	1	1	280	100	1.0
CP008925.1	h6.sal.bam	other	1599266	1599266	0	+	1	0	281	103	1.0
CP008925.1	h6.sal.bam	other	1599267	1599267	0	+	8	0	288	106	8.0
CP008925.1	h6.sal.bam	other	1599268	1599268	0	+	1	3	287	106	1.0
CP008925.1	h6.sal.bam	other	1599269	1599269	0	+	1	3	288	103	1.0
CP008925.1	h6.sal.bam	other	1599270	1599270	0	+	1	0	285	101	1.0
CP008925.1	h6.sal.bam	other	1599271	1599271	0	+	0	1	285	101	0.0
CP008925.1	h6.sal.bam	other	1599272	1599272	0	+	2	3	286	101	2.0
CP008925.1	h6.sal.bam	other	1599273	1599273	0	+	1	2	287	98	1.0
CP008925.1	h6.sal.bam	other	1599274	1599274	0	+	0	0	287	96	0.0
CP008925.1	h6.sal.bam	GAAC	1599275	1599275	1599266	+	1	29	284	97	1.0
CP008925.1	h6.sal.bam	other	1599276	1599276	0	+	1	1	282	70	1.0
CP008925.1	h6.sal.bam	GAAC	1599277	1599277	1599266	+	48	2	330	73	48.0
CP008925.1	h6.sal.bam	other	1599278	1599278	0	+	1	3	330	75	1.0
CP008925.1	h6.sal.bam	other	1599279	1599279	0	+	1	0	331	74	1.0
CP008925.1	h6.sal.bam	other	1599280	1599280	0	+	3	0	334	77	3.0
CP008925.1	h6.sal.bam	other	1599281	1599281	0	+	1	1	334	77	1.0
CP008925.1	h6.sal.bam	other	1599282	1599282	0	+	0	0	332	78	0.0
CP008925.1	h6.sal.bam	other	1599283	1599283	0	+	2	2	333	81	2.0
CP008925.1	h6.sal.bam	other	1599284	1599284	0	+	0	1	333	82	0.0
CP008925.1	h6.sal.bam	other	1599285	1599285	0	+	1	2	334	83	1.0
CP008925.1	h6.sal.bam	other	1599286	1599286	0	+	2	0	334	81	2.0
CP008925.1	h6.sal.bam	other	1599287	1599287	0	+	0	0	334	83	0.0
CP008925.1	h6.sal.bam	other	1599288	1599288	0	+	1	1	330	83	1.0
CP008925.1	h6.sal.bam	other	1599289	1599289	0	+	7	3	335	82	7.0
CP008925.1	h6.sal.bam	other	1599290	1599290	0	+	0	1	335	79	0.0
CP008925.1	h6.sal.bam	other	1599291	1599291	0	+	3	0	336	79	3.0
CP008925.1	h6.sal.bam	other	1599292	1599292	0	+	2	1	336	79	2.0
CP008925.1	h6.sal.bam	other	1599293	1599293	0	+	1	0	336	81	1.0
CP008925.1	h6.sal.bam	other	1599294	1599294	0	+	1	1	337	84	1.0
CP008925.1	h6.sal.bam	other	1599295	1599295	0	+	1	1	338	85	1.0
CP008925.1	h6.sal.bam	other	1599296	1599296	0	+	1	0	339	87	1.0
CP008925.1	h6.sal.bam	other	1599297	1599297	0	+	1	0	338	91	1.0
CP008925.1	h6.sal.bam	other	1599298	1599298	0	+	1	1	339	91	1.0
CP008925.1	h6.sal.bam	other	1599299	1599299	0	+	1	1	338	98	1.0
CP008925.1	h6.sal.bam	other	1599300	1599300	0	+	0	0	338	97	0.0
CP008925.1	h6.sal.bam	other	1599301	1599301	0	+	1	0	338	99	1.0
CP008925.1	h6.sal.bam	other	1599302	1599302	0	+	0	1	338	99	0.0
CP008925.1	h6.sal.bam	other	1599303	1599303	0	+	0	0	338	98	0.0
CP008925.1	h6.sal.bam	other	1599304	1599304	0	+	0	1	337	101	0.0
CP008925.1	h6.sal.bam	other	1599305	1599305	0	+	1	1	336	102	1.0
CP008925.1	h6.sal.bam	other	1599306	1599306	0	+	2	0	336	102	2.0
CP008925.1	h6.sal.bam	other	1599307	1599307	0	+	1	0	337	102	1.0
CP008925.1	h6.sal.bam	other	1599308	1599308	0	+	0	0	336	102	0.0
CP008925.1	h6.sal.bam	other	1599309	1599309	0	+	0	0	331	106	0.0
CP008925.1	h6.sal.bam	other	1599310	1599310	0	+	0	0	331	106	0.0
CP008925.1	h6.sal.bam	other	1599311	1599311	0	+	0	0	330	109	0.0
CP008925.1	h6.sal.bam	other	1599312	1599312	0	+	1	1	329	109	1.0
CP008925.1	h6.sal.bam	other	1599313	1599313	0	+	5	0	334	109	5.0
CP008925.1	h6.sal.bam	other	1599314	1599314	0	+	2	2	336	111	2.0
CP008925.1	h6.sal.bam	other	1599315	1599315	0	+	1	0	337	109	1.0
CP008925.1	h6.sal.bam	other	1599316	1599316	0	+	1	1	338	111	1.0
CP008925.1	h6.sal.bam	other	1599317	1599317	0	+	2	0	339	111	2.0
CP008925.1	h6.sal.bam	other	1599318	1599318	0	+	1	2	338	113	1.0
CP008925.1	h6.sal.bam	other	1599319	1599319	0	+	2	1	340	112	2.0
CP008925.1	h6.sal.bam	other	1599320	1599320	0	+	1	0	311	111	1.0
CP008925.1	h6.sal.bam	other	1599321	1599321	0	+	2	0	312	113	2.0
CP008925.1	h6.sal.bam	other	1599322	1599322	0	+	0	0	290	115	0.0
CP008925.1	h6.sal.bam	other	1599323	1599323	0	+	0	1	287	120	0.0
CP008925.1	h6.sal.bam	other	1599324	1599324	0	+	0	2	285	122	0.0
CP008925.1	h6.sal.bam	other	1599325	1599325	0	+	1	1	267	121	1.0
CP008925.1	h6.sal.bam	other	1599326	1599326	0	+	0	1	266	120	0.0
CP008925.1	h6.sal.bam	other	1599327	1599327	0	+	0	1	266	120	0.0
CP008925.1	h6.sal.bam	other	1599328	1599328	0	+	1	4	205	123	1.0
CP008925.1	h6.sal.bam	other	1599329	1599329	0	+	1	3	205	120	1.0
CP008925.1	h6.sal.bam	other	1599330	1599330	0	+	1	2	203	120	1.0
CP008925.1	h6.sal.bam	other	1599331	1599331	0	+	0	2	184	122	0.0
CP008925.1	h6.sal.bam	other	1599332	1599332	0	+	0	0	168	120	0.0
CP008925.1	h6.sal.bam	other	1599333	1599333	0	+	0	1	139	122	0.0
CP008925.1	h6.sal.bam	other	1599334	1599334	0	+	1	1	73	123	1.0
CP008925.1	h6.sal.bam	other	1599335	1599335	0	+	2	1	75	122	2.0
CP008925.1	h6.sal.bam	other	1599336	1599336	0	+	4	2	75	122	4.0
CP008925.1	h6.sal.bam	other	1599337	1599337	0	+	3	1	75	122	3.0
CP008925.1	h6.sal.bam	other	1599338	1599338	0	+	0	5	75	121	0.0
CP008925.1	h6.sal.bam	other	1599339	1599339	0	+	0	1	74	120	0.0
CP008925.1	h6.sal.bam	other	1599340	1599340	0	+	3	4	77	123	3.0
CP008925.1	h6.sal.bam	other	1599341	1599341	0	+	1	2	78	121	1.0
CP008925.1	h6.sal.bam	other	1599342	1599342	0	+	2	0	74	125	2.0
CP008925.1	h6.sal.bam	other	1599343	1599343	0	+	2	0	76	125	2.0
CP008925.1	h6.sal.bam	other	1599344	1599344	0	+	3	0	79	132	3.0
CP008925.1	h6.sal.bam	other	1599345	1599345	0	+	0	1	79	135	0.0
CP008925.1	h6.sal.bam	other	1599346	1599346	0	+	1	1	80	135	1.0
CP008925.1	h6.sal.bam	other	1599347	1599347	0	+	0	1	77	134	0.0
CP008925.1	h6.sal.bam	other	1599348	1599348	0	+	0	0	77	136	0.0
CP008925.1	h6.sal.bam	other	1599349	1599349	0	+	2	0	76	138	2.0
CP008925.1	h6.sal.bam	other	1599350	1599350	0	+	1	2	77	138	1.0
CP008925.1	h6.sal.bam	other	1599351	1599351	0	+	1	2	64	137	1.0
CP008925.1	h6.sal.bam	other	1599352	1599352	0	+	0	4	64	135	0.0
CP008925.1	h6.sal.bam	other	1599353	1599353	0	+	2	2	66	135	2.0
CP008925.1	h6.sal.bam	other	1599354	1599354	0	+	0	4	66	136	0.0
CP008925.1	h6.sal.bam	other	1599355	1599355	0	+	5	2	71	133	5.0
CP008925.1	h6.sal.bam	other	1599356	1599356	0	+	1	0	72	134	1.0
CP008925.1	h6.sal.bam	other	1599357	1599357	0	+	0	2	72	136	0.0
CP008925.1	h6.sal.bam	other	1599358	1599358	0	+	0	3	71	135	0.0
CP008925.1	h6.sal.bam	other	1599359	1599359	0	+	3	2	73	135	3.0
CP008925.1	h6.sal.bam	other	1599360	1599360	0	+	2	0	75	135	2.0
CP008925.1	h6.sal.bam	other	1599361	1599361	0	+	2	2	76	137	2.0
CP008925.1	h6.sal.bam	other	1599362	1599362	0	+	0	0	76	135	0.0
CP008925.1	h6.sal.bam	other	1599363	1599363	0	+	3	0	75	138	3.0
CP008925.1	h6.sal.bam	other	1599364	1599364	0	+	2	1	77	138	2.0
CP008925.1	h6.sal.bam	other	1599365	1599365	0	+	0	0	75	142	0.0
CP008925.1	h6.sal.bam	other	1599366	1599366	0	+	2	1	77	145	2.0
CP008925.1	h6.sal.bam	other	1599367	1599367	0	+	2	2	79	145	2.0
CP008925.1	h6.sal.bam	other	1599368	1599368	0	+	5	3	84	148	5.0
CP008925.1	h6.sal.bam	other	1599369	1599369	0	+	1	2	85	145	1.0
CP008925.1	h6.sal.bam	other	1599370	1599370	0	+	1	3	85	143	1.0
CP008925.1	h6.sal.bam	other	1599371	1599371	0	+	1	4	85	143	1.0
CP008925.1	h6.sal.bam	other	1599372	1599372	0	+	1	5	84	144	1.0
CP008925.1	h6.sal.bam	other	1599373	1599373	0	+	1	3	85	141	1.0
CP008925.1	h6.sal.bam	other	1599374	1599374	0	+	1	0	86	140	1.0
CP008925.1	h6.sal.bam	other	1599375	1599375	0	+	2	2	88	143	2.0
CP008925.1	h6.sal.bam	other	1599376	1599376	0	+	1	0	89	144	1.0
CP008925.1	h6.sal.bam	other	1599377	1599377	0	+	1	0	90	144	1.0
CP008925.1	h6.sal.bam	other	1599378	1599378	0	+	1	3	91	144	1.0
CP008925.1	h6.sal.bam	other	1599379	1599379	0	+	3	2	94	143	3.0
CP008925.1	h6.sal.bam	other	1599380	1599380	0	+	1	1	91	143	1.0
CP008925.1	h6.sal.bam	other	1599381	1599381	0	+	6	0	97	144	6.0
CP008925.1	h6.sal.bam	other	1599382	1599382	0	+	1	2	98	144	1.0
CP008925.1	h6.sal.bam	other	1599383	1599383	0	+	1	3	99	144	1.0
CP008925.1	h6.sal.bam	other	1599384	1599384	0	+	2	1	101	144	2.0
CP008925.1	h6.sal.bam	other	1599385	1599385	0	+	0	1	101	145	0.0
CP008925.1	h6.sal.bam	other	1599386	1599386	0	+	0	1	100	145	0.0
CP008925.1	h6.sal.bam	other	1599387	1599387	0	+	1	1	95	146	1.0
CP008925.1	h6.sal.bam	other	1599388	1599388	0	+	0	2	95	149	0.0
CP008925.1	h6.sal.bam	other	1599389	1599389	0	+	3	2	98	147	3.0
CP008925.1	h6.sal.bam	other	1599390	1599390	0	+	2	0	99	152	2.0
CP008925.1	h6.sal.bam	other	1599391	1599391	0	+	1	1	99	152	1.0
CP008925.1	h6.sal.bam	other	1599392	1599392	0	+	3	2	100	151	3.0
CP008925.1	h6.sal.bam	GAAC	1599393	1599393	1599401	+	1	1	100	157	1.0
CP008925.1	h6.sal.bam	other	1599394	1599394	0	+	0	2	98	157	0.0
CP008925.1	h6.sal.bam	GAAC	1599395	1599395	1599401	+	3	0	98	160	3.0
CP008925.1	h6.sal.bam	other	1599396	1599396	0	+	4	2	102	160	4.0
CP008925.1	h6.sal.bam	other	1599397	1599397	0	+	2	7	104	165	2.0
CP008925.1	h6.sal.bam	other	1599398	1599398	0	+	1	3	104	158	1.0
CP008925.1	h6.sal.bam	other	1599399	1599399	0	+	4	1	108	155	4.0
CP008925.1	h6.sal.bam	other	1599400	1599400	0	+	0	1	107	154	0.0
CP008925.1	h6.sal.bam	other	1599401	1599401	0	+	3	0	110	162	3.0
CP008925.1	h6.sal.bam	other	1599402	1599402	0	+	2	4	111	162	2.0
CP008925.1	h6.sal.bam	other	1599403	1599403	0	+	0	1	110	165	0.0
CP008925.1	h6.sal.bam	other	1599404	1599404	0	+	0	4	110	166	0.0
CP008925.1	h6.sal.bam	other	1599405	1599405	0	+	0	3	109	163	0.0
CP008925.1	h6.sal.bam	other	1599406	1599406	0	+	1	0	110	160	1.0
CP008925.1	h6.sal.bam	other	1599407	1599407	0	+	4	2	114	160	4.0
CP008925.1	h6.sal.bam	other	1599408	1599408	0	+	4	2	118	159	4.0
CP008925.1	h6.sal.bam	other	1599409	1599409	0	+	2	0	119	161	2.0
CP008925.1	h6.sal.bam	GAAC	1599410	1599410	1599401	+	0	0	117	166	0.0
CP008925.1	h6.sal.bam	other	1599411	1599411	0	+	3	2	116	170	3.0
CP008925.1	h6.sal.bam	GAAC	1599412	1599412	1599401	+	3	2	116	169	3.0
CP008925.1	h6.sal.bam	other	1599413	1599413	0	+	1	2	117	170	1.0
CP008925.1	h6.sal.bam	other	1599414	1599414	0	+	0	4	117	169	0.0
CP008925.1	h6.sal.bam	other	1599415	1599415	0	+	1	2	115	169	1.0
CP008925.1	h6.sal.bam	other	1599416	1599416	0	+	3	6	117	168	3.0
CP008925.1	h6.sal.bam	other	1599417	1599417	0	+	3	4	113	164	3.0
CP008925.1	h6.sal.bam	other	1599418	1599418	0	+	0	3	113	165	0.0
CP008925.1	h6.sal.bam	other	1599419	1599419	0	+	3	3	115	166	3.0
CP008925.1	h6.sal.bam	other	1599420	1599420	0	+	1	0	116	164	1.0
CP008925.1	h6.sal.bam	other	1599421	1599421	0	+	3	2	118	164	2.0
CP008925.1	h6.sal.bam	other	1599422	1599422	0	+	1	1	119	162	0.5
CP008925.1	h6.sal.bam	other	1599423	1599423	0	+	4	2	123	168	2.0
CP008925.1	h6.sal.bam	other	1599424	1599424	0	+	3	0	126	166	1.5
CP008925.1	h6.sal.bam	other	1599425	1599425	0	+	0	1	125	167	0.0
CP008925.1	h6.sal.bam	other	1599426	1599426	0	+	0	3	124	167	0.0
CP008925.1	h6.sal.bam	other	1599427	1599427	0	+	2	1	126	167	1.0
CP008925.1	h6.sal.bam	other	1599428	1599428	0	+	2	3	125	171	1.0
CP008925.1	h6.sal.bam	other	1599429	1599429	0	+	1	1	121	168	0.5
CP008925.1	h6.sal.bam	other	1599430	1599430	0	+	3	4	123	168	1.5
CP008925.1	h6.sal.bam	other	1599431	1599431	0	+	0	2	123	164	0.0
CP008925.1	h6.sal.bam	other	1599432	1599432	0	+	0	0	123	163	0.0
CP008925.1	h6.sal.bam	other	1599433	1599433	0	+	2	3	125	166	1.0
CP008925.1	h6.sal.bam	other	1599434	1599434	0	+	0	2	122	164	0.0
CP008925.1	h6.sal.bam	other	1599435	1599435	0	+	2	1	123	164	1.0
CP008925.1	h6.sal.bam	other	1599436	1599436	0	+	1	1	122	169	0.5
CP008925.1	h6.sal.bam	other	1599437	1599437	0	+	3	3	124	168	1.5
CP008925.1	h6.sal.bam	other	1599438	1599438	0	+	3	2	124	168	1.5
CP008925.1	h6.sal.bam	other	1599439	1599439	0	+	3	2	125	167	1.5
CP008925.1	h6.sal.bam	other	1599440	1599440	0	+	2	3	127	170	1.0
CP008925.1	h6.sal.bam	other	1599441	1599441	0	+	0	1	118	169	0.0
CP008925.1	h6.sal.bam	other	1599442	1599442	0	+	1	5	119	170	0.5
CP008925.1	h6.sal.bam	other	1599443	1599443	0	+	2	1	121	166	1.0
CP008925.1	h6.sal.bam	other	1599444	1599444	0	+	0	3	120	168	0.0
CP008925.1	h6.sal.bam	other	1599445	1599445	0	+	2	2	121	165	1.0
CP008925.1	h6.sal.bam	other	1599446	1599446	0	+	5	2	125	164	2.5
CP008925.1	h6.sal.bam	other	1599447	1599447	0	+	4	2	129	165	2.0
CP008925.1	h6.sal.bam	other	1599448	1599448	0	+	2	3	130	166	1.0
CP008925.1	h6.sal.bam	other	1599449	1599449	0	+	1	2	129	164	0.5
CP008925.1	h6.sal.bam	other	1599450	1599450	0	+	1	3	129	162	0.5
CP008925.1	h6.sal.bam	other	1599451	1599451	0	+	0	0	128	159	0.0
CP008925.1	h6.sal.bam	other	1599452	1599452	0	+	1	0	128	163	0.5
CP008925.1	h6.sal.bam	other	1599453	1599453	0	+	3	2	125	163	1.5
CP008925.1	h6.sal.bam	other	1599454	1599454	0	+	0	2	125	163	0.0
CP008925.1	h6.sal.bam	other	1599455	1599455	0	+	2	3	127	163	1.0
CP008925.1	h6.sal.bam	other	1599456	1599456	0	+	3	1	125	162	1.5
CP008925.1	h6.sal.bam	other	1599457	1599457	0	+	0	2	124	164	0.0
CP008925.1	h6.sal.bam	other	1599458	1599458	0	+	1	3	124	162	0.5
CP008925.1	h6.sal.bam	other	1599459	1599459	0	+	1	2	123	163	0.5
CP008925.1	h6.sal.bam	other	1599460	1599460	0	+	2	1	125	169	1.0
CP008925.1	h6.sal.bam	other	1599461	1599461	0	+	2	3	127	168	1.0
CP008925.1	h6.sal.bam	other	1599462	1599462	0	+	1	3	127	165	0.5
CP008925.1	h6.sal.bam	other	1599463	1599463	0	+	3	3	130	166	1.5
CP008925.1	h6.sal.bam	other	1599464	1599464	0	+	1	3	128	164	0.5
CP008925.1	h6.sal.bam	other	1599465	1599465	0	+	4	3	130	164	2.0
CP008925.1	h6.sal.bam	other	1599466	1599466	0	+	3	5	132	166	1.5
CP008925.1	h6.sal.bam	other	1599467	1599467	0	+	0	2	128	161	0.0
CP008925.1	h6.sal.bam	other	1599468	1599468	0	+	2	1	130	160	1.0
CP008925.1	h6.sal.bam	other	1599469	1599469	0	+	2	4	132	160	1.0
CP008925.1	h6.sal.bam	other	1599470	1599470	0	+	3	2	125	158	1.5
CP008925.1	h6.sal.bam	other	1599471	1599471	0	+	4	5	129	157	2.0
CP008925.1	h6.sal.bam	other	1599472	1599472	0	+	2	3	131	156	1.0
CP008925.1	h6.sal.bam	other	1599473	1599473	0	+	2	1	133	154	1.0
CP008925.1	h6.sal.bam	other	1599474	1599474	0	+	2	2	131	156	1.0
CP008925.1	h6.sal.bam	other	1599475	1599475	0	+	1	2	129	158	0.5
CP008925.1	h6.sal.bam	other	1599476	1599476	0	+	2	0	129	163	1.0
CP008925.1	h6.sal.bam	other	1599477	1599477	0	+	2	7	131	166	1.0
CP008925.1	h6.sal.bam	other	1599478	1599478	0	+	2	2	132	159	1.0
CP008925.1	h6.sal.bam	other	1599479	1599479	0	+	1	1	133	159	0.5
CP008925.1	h6.sal.bam	other	1599480	1599480	0	+	0	0	133	159	0.0
CP008925.1	h6.sal.bam	other	1599481	1599481	0	+	3	1	132	164	1.5
CP008925.1	h6.sal.bam	other	1599482	1599482	0	+	1	3	129	167	0.5
CP008925.1	h6.sal.bam	other	1599483	1599483	0	+	3	6	132	167	1.5
CP008925.1	h6.sal.bam	other	1599484	1599484	0	+	5	3	135	163	2.5
CP008925.1	h6.sal.bam	other	1599485	1599485	0	+	1	1	136	164	0.5
CP008925.1	h6.sal.bam	other	1599486	1599486	0	+	2	2	132	166	1.0
CP008925.1	h6.sal.bam	other	1599487	1599487	0	+	4	1	135	165	2.0
CP008925.1	h6.sal.bam	other	1599488	1599488	0	+	1	1	136	164	0.5
CP008925.1	h6.sal.bam	other	1599489	1599489	0	+	3	4	138	165	1.5
CP008925.1	h6.sal.bam	other	1599490	1599490	0	+	4	3	136	161	2.6666666666666665
CP008925.1	h6.sal.bam	other	1599491	1599491	0	+	0	3	136	159	0.0
CP008925.1	h6.sal.bam	other	1599492	1599492	0	+	0	4	136	159	0.0
CP008925.1	h6.sal.bam	other	1599493	1599493	0	+	2	3	138	166	1.0
CP008925.1	h6.sal.bam	other	1599494	1599494	0	+	3	1	138	169	1.5
CP008925.1	h6.sal.bam	other	1599495	1599495	0	+	1	2	138	169	0.5
CP008925.1	h6.sal.bam	other	1599496	1599496	0	+	2	2	135	170	1.0
CP008925.1	h6.sal.bam	other	1599497	1599497	0	+	0	3	128	169	0.0
CP008925.1	h6.sal.bam	other	1599498	1599498	0	+	3	1	131	169	2.0
CP008925.1	h6.sal.bam	other	1599499	1599499	0	+	1	1	132	168	0.6666666666666666
CP008925.1	h6.sal.bam	other	1599500	1599500	0	+	1	3	133	167	0.5
CP008925.1	h6.sal.bam	other	1599501	1599501	0	+	1	2	134	172	0.5
CP008925.1	h6.sal.bam	other	1599502	1599502	0	+	1	3	133	170	0.5
CP008925.1	h6.sal.bam	other	1599503	1599503	0	+	3	0	133	169	1.5
CP008925.1	h6.sal.bam	other	1599504	1599504	0	+	5	1	138	170	2.5
CP008925.1	h6.sal.bam	other	1599505	1599505	0	+	3	3	138	169	1.5
CP008925.1	h6.sal.bam	other	1599506	1599506	0	+	2	0	140	177	1.0
CP008925.1	h6.sal.bam	other	1599507	1599507	0	+	0	3	140	181	0.0
CP008925.1	h6.sal.bam	other	1599508	1599508	0	+	2	0	140	180	1.0
CP008925.1	h6.sal.bam	other	1599509	1599509	0	+	0	2	140	180	0.0
CP008925.1	h6.sal.bam	other	1599510	1599510	0	+	1	6	138	184	0.5
CP008925.1	h6.sal.bam	other	1599511	1599511	0	+	4	1	139	180	2.0
CP008925.1	h6.sal.bam	other	1599512	1599512	0	+	0	2	134	182	0.0
CP008925.1	h6.sal.bam	other	1599513	1599513	0	+	2	1	136	181	1.0
CP008925.1	h6.sal.bam	other	1599514	1599514	0	+	0	4	136	180	0.0
CP008925.1	h6.sal.bam	other	1599515	1599515	0	+	1	2	135	179	0.5
CP008925.1	h6.sal.bam	other	1599516	1599516	0	+	0	1	135	180	0.0
CP008925.1	h6.sal.bam	other	1599517	1599517	0	+	0	1	134	179	0.0
CP008925.1	h6.sal.bam	other	1599518	1599518	0	+	5	3	137	181	2.5
CP008925.1	h6.sal.bam	other	1599519	1599519	0	+	1	0	138	179	0.5
CP008925.1	h6.sal.bam	other	1599520	1599520	0	+	3	1	138	182	1.5
CP008925.1	h6.sal.bam	other	1599521	1599521	0	+	1	6	135	181	0.6666666666666666
CP008925.1	h6.sal.bam	other	1599522	1599522	0	+	5	0	132	177	3.3333333333333335
CP008925.1	h6.sal.bam	other	1599523	1599523	0	+	1	1	133	179	1.0
CP008925.1	h6.sal.bam	other	1599524	1599524	0	+	0	1	133	178	0.0
CP008925.1	h6.sal.bam	other	1599525	1599525	0	+	0	1	133	178	0.0
CP008925.1	h6.sal.bam	other	1599526	1599526	0	+	3	2	135	177	3.0
CP008925.1	h6.sal.bam	other	1599527	1599527	0	+	1	1	136	175	1.0
CP008925.1	h6.sal.bam	GTTC	1599528	1599528	1599536	+	0	1	130	180	0.0
CP008925.1	h6.sal.bam	other	1599529	1599529	0	+	0	3	130	180	0.0
CP008925.1	h6.sal.bam	GTTC	1599530	1599530	1599536	+	1	1	130	180	0.5
CP008925.1	h6.sal.bam	other	1599531	1599531	0	+	3	3	131	183	2.0
CP008925.1	h6.sal.bam	other	1599532	1599532	0	+	2	2	133	181	1.0
CP008925.1	h6.sal.bam	other	1599533	1599533	0	+	1	3	133	183	0.5
CP008925.1	h6.sal.bam	other	1599534	1599534	0	+	2	7	134	180	1.3333333333333333
CP008925.1	h6.sal.bam	other	1599535	1599535	0	+	6	2	138	173	4.0
CP008925.1	h6.sal.bam	other	1599536	1599536	0	+	8	1	144	176	8.0
CP008925.1	h6.sal.bam	other	1599537	1599537	0	+	0	1	143	175	0.0
CP008925.1	h6.sal.bam	other	1599538	1599538	0	+	0	1	138	177	0.0
CP008925.1	h6.sal.bam	other	1599539	1599539	0	+	0	3	137	179	0.0
CP008925.1	h6.sal.bam	other	1599540	1599540	0	+	0	5	133	176	0.0
CP008925.1	h6.sal.bam	other	1599541	1599541	0	+	2	0	134	171	2.0
CP008925.1	h6.sal.bam	other	1599542	1599542	0	+	2	1	136	172	2.0
CP008925.1	h6.sal.bam	other	1599543	1599543	0	+	6	1	139	173	6.0
CP008925.1	h6.sal.bam	other	1599544	1599544	0	+	1	2	140	172	1.0
CP008925.1	h6.sal.bam	GTTC	1599545	1599545	1599536	+	2	3	139	171	2.0
CP008925.1	h6.sal.bam	other	1599546	1599546	0	+	1	3	136	168	1.0
CP008925.1	h6.sal.bam	GTTC	1599547	1599547	1599536	+	3	2	137	167	3.0
CP008925.1	h6.sal.bam	other	1599548	1599548	0	+	1	3	136	168	1.0
CP008925.1	h6.sal.bam	other	1599549	1599549	0	+	0	3	134	165	0.0
CP008925.1	h6.sal.bam	other	1599550	1599550	0	+	3	7	136	162	3.0
CP008925.1	h6.sal.bam	other	1599551	1599551	0	+	1	3	135	158	1.0
CP008925.1	h6.sal.bam	other	1599552	1599552	0	+	0	0	133	155	0.0
CP008925.1	h6.sal.bam	other	1599553	1599553	0	+	2	2	133	156	2.0
CP008925.1	h6.sal.bam	other	1599554	1599554	0	+	3	2	134	155	3.0
CP008925.1	h6.sal.bam	other	1599555	1599555	0	+	7	3	141	157	7.0
CP008925.1	h6.sal.bam	other	1599556	1599556	0	+	0	4	138	154	0.0
CP008925.1	h6.sal.bam	other	1599557	1599557	0	+	0	3	137	153	0.0
CP008925.1	h6.sal.bam	other	1599558	1599558	0	+	2	3	137	152	2.0
CP008925.1	h6.sal.bam	other	1599559	1599559	0	+	2	3	133	150	2.0
CP008925.1	h6.sal.bam	other	1599560	1599560	0	+	2	3	135	147	2.0
CP008925.1	h6.sal.bam	other	1599561	1599561	0	+	1	1	130	147	1.0
CP008925.1	h6.sal.bam	other	1599562	1599562	0	+	2	1	132	145	2.0
CP008925.1	h6.sal.bam	other	1599563	1599563	0	+	0	1	131	146	0.0
CP008925.1	h6.sal.bam	other	1599564	1599564	0	+	0	1	128	149	0.0
CP008925.1	h6.sal.bam	other	1599565	1599565	0	+	0	0	124	150	0.0
CP008925.1	h6.sal.bam	other	1599566	1599566	0	+	3	4	127	155	2.0
CP008925.1	h6.sal.bam	other	1599567	1599567	0	+	4	13	130	155	2.0
CP008925.1	h6.sal.bam	other	1599568	1599568	0	+	1	3	126	147	0.6666666666666666
CP008925.1	h6.sal.bam	other	1599569	1599569	0	+	13	1	139	146	6.5
CP008925.1	h6.sal.bam	other	1599570	1599570	0	+	5	3	142	149	2.5
CP008925.1	h6.sal.bam	other	1599571	1599571	0	+	1	2	141	150	0.5
CP008925.1	h6.sal.bam	other	1599572	1599572	0	+	2	3	143	148	1.0
CP008925.1	h6.sal.bam	other	1599573	1599573	0	+	0	4	141	147	0.0
CP008925.1	h6.sal.bam	other	1599574	1599574	0	+	11	1	151	143	5.5
CP008925.1	h6.sal.bam	other	1599575	1599575	0	+	2	3	152	143	1.0
CP008925.1	h6.sal.bam	other	1599576	1599576	0	+	0	0	150	142	0.0
CP008925.1	h6.sal.bam	other	1599577	1599577	0	+	4	2	154	143	2.0
CP008925.1	h6.sal.bam	other	1599578	1599578	0	+	2	4	152	141	1.0
CP008925.1	h6.sal.bam	other	1599579	1599579	0	+	3	8	152	144	1.5
CP008925.1	h6.sal.bam	other	1599580	1599580	0	+	3	3	152	137	1.5
CP008925.1	h6.sal.bam	other	1599581	1599581	0	+	1	3	151	134	0.5
CP008925.1	h6.sal.bam	other	1599582	1599582	0	+	6	2	157	141	3.0
CP008925.1	h6.sal.bam	other	1599583	1599583	0	+	2	5	157	142	1.0
CP008925.1	h6.sal.bam	other	1599584	1599584	0	+	0	1	156	141	0.0
CP008925.1	h6.sal.bam	other	1599585	1599585	0	+	0	2	152	141	0.0
CP008925.1	h6.sal.bam	other	1599586	1599586	0	+	1	3	153	140	0.5
CP008925.1	h6.sal.bam	other	1599587	1599587	0	+	2	1	153	140	1.0
CP008925.1	h6.sal.bam	other	1599588	1599588	0	+	0	1	153	142	0.0
CP008925.1	h6.sal.bam	other	1599589	1599589	0	+	1	3	153	143	0.5
CP008925.1	h6.sal.bam	other	1599590	1599590	0	+	2	2	154	144	1.0
CP008925.1	h6.sal.bam	other	1599591	1599591	0	+	0	1	154	143	0.0
CP008925.1	h6.sal.bam	other	1599592	1599592	0	+	0	3	154	146	0.0
CP008925.1	h6.sal.bam	other	1599593	1599593	0	+	1	0	151	146	0.5
CP008925.1	h6.sal.bam	other	1599594	1599594	0	+	1	3	151	149	0.5
CP008925.1	h6.sal.bam	other	1599595	1599595	0	+	5	0	151	148	2.5
CP008925.1	h6.sal.bam	other	1599596	1599596	0	+	1	2	152	148	0.5
CP008925.1	h6.sal.bam	other	1599597	1599597	0	+	1	2	149	146	0.5
CP008925.1	h6.sal.bam	other	1599598	1599598	0	+	3	0	151	144	1.5
CP008925.1	h6.sal.bam	other	1599599	1599599	0	+	2	1	153	144	1.0
CP008925.1	h6.sal.bam	other	1599600	1599600	0	+	2	1	155	146	1.0
CP008925.1	h6.sal.bam	other	1599601	1599601	0	+	0	2	151	145	0.0
CP008925.1	h6.sal.bam	other	1599602	1599602	0	+	1	2	152	145	0.5
CP008925.1	h6.sal.bam	other	1599603	1599603	0	+	2	2	154	145	1.0
CP008925.1	h6.sal.bam	other	1599604	1599604	0	+	1	3	155	143	0.5
CP008925.1	h6.sal.bam	other	1599605	1599605	0	+	1	3	155	142	0.5
CP008925.1	h6.sal.bam	other	1599606	1599606	0	+	4	1	156	140	2.0
CP008925.1	h6.sal.bam	other	1599607	1599607	0	+	4	3	158	139	2.0
CP008925.1	h6.sal.bam	other	1599608	1599608	0	+	3	2	160	141	1.5
CP008925.1	h6.sal.bam	GTTC	1599609	1599609	1599617	+	4	1	155	147	2.0
CP008925.1	h6.sal.bam	other	1599610	1599610	0	+	0	2	155	146	0.0
CP008925.1	h6.sal.bam	GTTC	1599611	1599611	1599617	+	2	3	150	149	1.0
CP008925.1	h6.sal.bam	other	1599612	1599612	0	+	0	2	150	147	0.0
CP008925.1	h6.sal.bam	other	1599613	1599613	0	+	4	1	154	147	2.0
CP008925.1	h6.sal.bam	other	1599614	1599614	0	+	1	0	155	146	0.5
CP008925.1	h6.sal.bam	other	1599615	1599615	0	+	3	0	158	147	1.5
CP008925.1	h6.sal.bam	other	1599616	1599616	0	+	3	1	159	151	1.5
CP008925.1	h6.sal.bam	other	1599617	1599617	0	+	2	2	159	152	1.0
CP008925.1	h6.sal.bam	other	1599618	1599618	0	+	0	1	153	150	0.0
CP008925.1	h6.sal.bam	other	1599619	1599619	0	+	4	1	156	154	2.0
CP008925.1	h6.sal.bam	other	1599620	1599620	0	+	2	2	156	153	1.0
CP008925.1	h6.sal.bam	other	1599621	1599621	0	+	4	0	159	151	2.0
CP008925.1	h6.sal.bam	other	1599622	1599622	0	+	4	3	160	157	2.0
CP008925.1	h6.sal.bam	other	1599623	1599623	0	+	2	0	161	154	1.0
CP008925.1	h6.sal.bam	other	1599624	1599624	0	+	0	1	161	157	0.0
CP008925.1	h6.sal.bam	other	1599625	1599625	0	+	2	2	160	159	1.0
CP008925.1	h6.sal.bam	GTTC	1599626	1599626	1599617	+	1	0	159	160	0.5
CP008925.1	h6.sal.bam	other	1599627	1599627	0	+	0	2	159	160	0.0
CP008925.1	h6.sal.bam	GTTC	1599628	1599628	1599617	+	3	2	157	161	1.5
CP008925.1	h6.sal.bam	other	1599629	1599629	0	+	1	0	158	159	0.5
CP008925.1	h6.sal.bam	other	1599630	1599630	0	+	4	3	155	161	2.0
CP008925.1	h6.sal.bam	other	1599631	1599631	0	+	2	2	157	160	1.0
CP008925.1	h6.sal.bam	other	1599632	1599632	0	+	2	1	157	160	1.0
CP008925.1	h6.sal.bam	other	1599633	1599633	0	+	0	0	157	159	0.0
CP008925.1	h6.sal.bam	other	1599634	1599634	0	+	1	2	154	163	0.5
CP008925.1	h6.sal.bam	other	1599635	1599635	0	+	1	1	153	162	0.5
CP008925.1	h6.sal.bam	other	1599636	1599636	0	+	2	2	153	162	1.0
CP008925.1	h6.sal.bam	other	1599637	1599637	0	+	0	4	153	163	0.0
CP008925.1	h6.sal.bam	other	1599638	1599638	0	+	2	2	154	159	1.0
CP008925.1	h6.sal.bam	other	1599639	1599639	0	+	5	5	158	157	2.5
CP008925.1	h6.sal.bam	other	1599640	1599640	0	+	3	2	160	153	1.5
CP008925.1	h6.sal.bam	other	1599641	1599641	0	+	1	4	159	151	0.5
CP008925.1	h6.sal.bam	other	1599642	1599642	0	+	2	4	157	154	1.0
CP008925.1	h6.sal.bam	other	1599643	1599643	0	+	3	3	159	152	1.5
CP008925.1	h6.sal.bam	other	1599644	1599644	0	+	4	1	151	152	2.0
CP008925.1	h6.sal.bam	other	1599645	1599645	0	+	1	5	147	155	0.5
CP008925.1	h6.sal.bam	other	1599646	1599646	0	+	2	0	148	150	1.0
CP008925.1	h6.sal.bam	other	1599647	1599647	0	+	5	2	151	156	2.5
CP008925.1	h6.sal.bam	other	1599648	1599648	0	+	1	0	142	163	0.5
CP008925.1	h6.sal.bam	other	1599649	1599649	0	+	2	3	144	163	1.0
CP008925.1	h6.sal.bam	other	1599650	1599650	0	+	2	2	144	164	1.0
CP008925.1	h6.sal.bam	other	1599651	1599651	0	+	0	2	144	162	0.0
CP008925.1	h6.sal.bam	other	1599652	1599652	0	+	7	1	146	167	3.5
CP008925.1	h6.sal.bam	other	1599653	1599653	0	+	4	4	150	166	2.0
CP008925.1	h6.sal.bam	other	1599654	1599654	0	+	3	1	150	170	1.5
CP008925.1	h6.sal.bam	other	1599655	1599655	0	+	1	6	147	171	0.5
CP008925.1	h6.sal.bam	other	1599656	1599656	0	+	1	3	148	165	0.5
CP008925.1	h6.sal.bam	other	1599657	1599657	0	+	2	3	144	168	1.0
CP008925.1	h6.sal.bam	other	1599658	1599658	0	+	4	4	146	167	2.0
CP008925.1	h6.sal.bam	other	1599659	1599659	0	+	2	2	147	165	1.0
CP008925.1	h6.sal.bam	other	1599660	1599660	0	+	6	2	153	166	3.0
CP008925.1	h6.sal.bam	other	1599661	1599661	0	+	0	0	153	164	0.0
CP008925.1	h6.sal.bam	other	1599662	1599662	0	+	5	3	156	168	2.5
CP008925.1	h6.sal.bam	other	1599663	1599663	0	+	3	2	158	167	1.5
CP008925.1	h6.sal.bam	other	1599664	1599664	0	+	1	5	159	165	0.5
CP008925.1	h6.sal.bam	other	1599665	1599665	0	+	1	1	158	164	0.5
CP008925.1	h6.sal.bam	other	1599666	1599666	0	+	3	3	161	166	1.5
CP008925.1	h6.sal.bam	other	1599667	1599667	0	+	3	3	164	163	1.5
CP008925.1	h6.sal.bam	other	1599668	1599668	0	+	1	3	164	162	0.5
CP008925.1	h6.sal.bam	other	1599669	1599669	0	+	6	2	163	163	3.0
CP008925.1	h6.sal.bam	other	1599670	1599670	0	+	1	0	163	162	0.5
CP008925.1	h6.sal.bam	other	1599671	1599671	0	+	2	1	165	164	1.0
CP008925.1	h6.sal.bam	other	1599672	1599672	0	+	1	0	162	166	0.5
CP008925.1	h6.sal.bam	other	1599673	1599673	0	+	0	1	161	169	0.0
CP008925.1	h6.sal.bam	other	1599674	1599674	0	+	3	1	164	168	1.5
CP008925.1	h6.sal.bam	other	1599675	1599675	0	+	1	0	163	171	0.5
CP008925.1	h6.sal.bam	other	1599676	1599676	0	+	1	2	163	173	0.5
CP008925.1	h6.sal.bam	other	1599677	1599677	0	+	4	2	167	172	2.0
CP008925.1	h6.sal.bam	other	1599678	1599678	0	+	2	2	167	175	1.0
CP008925.1	h6.sal.bam	other	1599679	1599679	0	+	3	1	168	175	1.5
CP008925.1	h6.sal.bam	other	1599680	1599680	0	+	2	0	170	174	1.0
CP008925.1	h6.sal.bam	other	1599681	1599681	0	+	0	5	166	176	0.0
CP008925.1	h6.sal.bam	other	1599682	1599682	0	+	2	4	162	173	1.0
CP008925.1	h6.sal.bam	other	1599683	1599683	0	+	1	4	158	174	0.5
CP008925.1	h6.sal.bam	other	1599684	1599684	0	+	0	3	158	172	0.0
CP008925.1	h6.sal.bam	other	1599685	1599685	0	+	2	2	160	169	1.0
CP008925.1	h6.sal.bam	other	1599686	1599686	0	+	3	1	162	167	1.5
CP008925.1	h6.sal.bam	other	1599687	1599687	0	+	0	2	161	167	0.0
CP008925.1	h6.sal.bam	other	1599688	1599688	0	+	0	1	156	172	0.0
CP008925.1	h6.sal.bam	other	1599689	1599689	0	+	2	2	155	172	1.0
CP008925.1	h6.sal.bam	other	1599690	1599690	0	+	2	2	154	174	1.0
CP008925.1	h6.sal.bam	other	1599691	1599691	0	+	3	2	157	172	1.5
CP008925.1	h6.sal.bam	other	1599692	1599692	0	+	2	5	157	171	1.0
CP008925.1	h6.sal.bam	other	1599693	1599693	0	+	4	5	157	170	2.0
CP008925.1	h6.sal.bam	other	1599694	1599694	0	+	3	1	158	166	1.5
CP008925.1	h6.sal.bam	other	1599695	1599695	0	+	3	2	157	165	1.5
CP008925.1	h6.sal.bam	other	1599696	1599696	0	+	2	0	153	164	1.0
CP008925.1	h6.sal.bam	other	1599697	1599697	0	+	1	1	154	167	0.5
CP008925.1	h6.sal.bam	other	1599698	1599698	0	+	5	0	159	167	2.5
CP008925.1	h6.sal.bam	other	1599699	1599699	0	+	0	3	157	171	0.0
CP008925.1	h6.sal.bam	other	1599700	1599700	0	+	4	4	160	169	2.0
CP008925.1	h6.sal.bam	other	1599701	1599701	0	+	1	1	161	165	0.5
CP008925.1	h6.sal.bam	other	1599702	1599702	0	+	7	2	168	166	3.5
CP008925.1	h6.sal.bam	other	1599703	1599703	0	+	1	2	166	168	0.5
CP008925.1	h6.sal.bam	other	1599704	1599704	0	+	7	2	169	171	3.5
CP008925.1	h6.sal.bam	other	1599705	1599705	0	+	2	2	171	169	1.0
CP008925.1	h6.sal.bam	other	1599706	1599706	0	+	4	0	171	167	2.0
CP008925.1	h6.sal.bam	other	1599707	1599707	0	+	2	3	173	167	1.0
CP008925.1	h6.sal.bam	other	1599708	1599708	0	+	1	2	174	164	0.5
CP008925.1	h6.sal.bam	other	1599709	1599709	0	+	4	1	177	162	2.0
CP008925.1	h6.sal.bam	other	1599710	1599710	0	+	1	1	177	161	0.5
CP008925.1	h6.sal.bam	other	1599711	1599711	0	+	5	2	180	171	2.5
CP008925.1	h6.sal.bam	other	1599712	1599712	0	+	1	1	181	169	0.5
CP008925.1	h6.sal.bam	other	1599713	1599713	0	+	2	0	181	170	1.0
CP008925.1	h6.sal.bam	other	1599714	1599714	0	+	2	2	178	173	1.0
CP008925.1	h6.sal.bam	other	1599715	1599715	0	+	1	4	176	171	0.5
CP008925.1	h6.sal.bam	other	1599716	1599716	0	+	1	1	176	175	0.5
CP008925.1	h6.sal.bam	other	1599717	1599717	0	+	2	2	176	177	1.0
CP008925.1	h6.sal.bam	other	1599718	1599718	0	+	1	3	167	178	0.5
CP008925.1	h6.sal.bam	other	1599719	1599719	0	+	3	4	170	178	1.5
CP008925.1	h6.sal.bam	other	1599720	1599720	0	+	3	7	173	176	1.5
CP008925.1	h6.sal.bam	other	1599721	1599721	0	+	5	3	173	169	2.5
CP008925.1	h6.sal.bam	other	1599722	1599722	0	+	2	5	175	166	1.0
CP008925.1	h6.sal.bam	other	1599723	1599723	0	+	5	2	179	172	2.5
CP008925.1	h6.sal.bam	other	1599724	1599724	0	+	3	2	180	173	1.5
CP008925.1	h6.sal.bam	other	1599725	1599725	0	+	1	0	178	172	0.5
CP008925.1	h6.sal.bam	other	1599726	1599726	0	+	2	8	180	175	1.0
CP008925.1	h6.sal.bam	other	1599727	1599727	0	+	0	4	169	170	0.0
CP008925.1	h6.sal.bam	other	1599728	1599728	0	+	0	4	166	170	0.0
CP008925.1	h6.sal.bam	other	1599729	1599729	0	+	1	2	167	169	0.5
CP008925.1	h6.sal.bam	other	1599730	1599730	0	+	2	2	168	169	1.0
CP008925.1	h6.sal.bam	other	1599731	1599731	0	+	7	5	174	167	3.5
CP008925.1	h6.sal.bam	other	1599732	1599732	0	+	3	2	171	168	1.5
CP008925.1	h6.sal.bam	other	1599733	1599733	0	+	1	2	172	166	0.5
CP008925.1	h6.sal.bam	other	1599734	1599734	0	+	5	3	174	165	2.5
CP008925.1	h6.sal.bam	other	1599735	1599735	0	+	1	2	170	167	0.5
CP008925.1	h6.sal.bam	other	1599736	1599736	0	+	1	1	166	167	0.5
CP008925.1	h6.sal.bam	other	1599737	1599737	0	+	1	2	167	166	0.5
CP008925.1	h6.sal.bam	other	1599738	1599738	0	+	2	2	166	165	1.0
CP008925.1	h6.sal.bam	other	1599739	1599739	0	+	2	2	168	164	1.0
CP008925.1	h6.sal.bam	other	1599740	1599740	0	+	0	4	164	168	0.0
CP008925.1	h6.sal.bam	other	1599741	1599741	0	+	2	1	163	165	1.0
CP008925.1	h6.sal.bam	other	1599742	1599742	0	+	1	2	163	166	0.5
CP008925.1	h6.sal.bam	other	1599743	1599743	0	+	5	2	162	166	2.5
CP008925.1	h6.sal.bam	other	1599744	1599744	0	+	2	1	164	164	1.0
CP008925.1	h6.sal.bam	other	1599745	1599745	0	+	0	4	163	164	0.0
CP008925.1	h6.sal.bam	other	1599746	1599746	0	+	2	3	162	168	1.0
CP008925.1	h6.sal.bam	other	1599747	1599747	0	+	1	3	163	167	0.5
CP008925.1	h6.sal.bam	other	1599748	1599748	0	+	2	2	165	168	1.0
CP008925.1	h6.sal.bam	other	1599749	1599749	0	+	4	3	166	167	2.0
CP008925.1	h6.sal.bam	other	1599750	1599750	0	+	6	1	171	165	3.0
CP008925.1	h6.sal.bam	other	1599751	1599751	0	+	1	3	171	164	0.5
CP008925.1	h6.sal.bam	other	1599752	1599752	0	+	2	1	169	161	1.0
CP008925.1	h6.sal.bam	other	1599753	1599753	0	+	3	1	170	167	1.5
CP008925.1	h6.sal.bam	other	1599754	1599754	0	+	3	1	170	166	1.5
CP008925.1	h6.sal.bam	other	1599755	1599755	0	+	5	2	173	168	2.5
CP008925.1	h6.sal.bam	other	1599756	1599756	0	+	0	0	171	169	0.0
CP008925.1	h6.sal.bam	other	1599757	1599757	0	+	1	5	172	170	0.5
CP008925.1	h6.sal.bam	other	1599758	1599758	0	+	4	2	174	165	2.0
CP008925.1	h6.sal.bam	other	1599759	1599759	0	+	2	1	176	163	1.0
CP008925.1	h6.sal.bam	other	1599760	1599760	0	+	1	0	176	172	0.5
CP008925.1	h6.sal.bam	other	1599761	1599761	0	+	1	2	173	176	0.5
CP008925.1	h6.sal.bam	other	1599762	1599762	0	+	2	5	175	174	1.0
CP008925.1	h6.sal.bam	other	1599763	1599763	0	+	1	1	176	175	0.5
CP008925.1	h6.sal.bam	other	1599764	1599764	0	+	2	4	176	177	1.0
CP008925.1	h6.sal.bam	other	1599765	1599765	0	+	1	1	176	175	0.5
CP008925.1	h6.sal.bam	other	1599766	1599766	0	+	3	1	172	174	1.5
CP008925.1	h6.sal.bam	other	1599767	1599767	0	+	7	4	179	173	3.5
CP008925.1	h6.sal.bam	other	1599768	1599768	0	+	2	1	177	169	1.0
CP008925.1	h6.sal.bam	other	1599769	1599769	0	+	3	0	179	181	1.5
CP008925.1	h6.sal.bam	other	1599770	1599770	0	+	2	1	176	183	1.0
CP008925.1	h6.sal.bam	other	1599771	1599771	0	+	2	3	178	182	1.0
CP008925.1	h6.sal.bam	other	1599772	1599772	0	+	8	1	185	178	4.0
CP008925.1	h6.sal.bam	other	1599773	1599773	0	+	3	4	183	183	1.5
CP008925.1	h6.sal.bam	other	1599774	1599774	0	+	3	1	182	180	1.5
CP008925.1	h6.sal.bam	other	1599775	1599775	0	+	1	2	183	180	0.5
CP008925.1	h6.sal.bam	other	1599776	1599776	0	+	1	2	183	180	0.5
CP008925.1	h6.sal.bam	other	1599777	1599777	0	+	7	2	182	184	3.5
CP008925.1	h6.sal.bam	other	1599778	1599778	0	+	1	5	183	185	0.5
CP008925.1	h6.sal.bam	other	1599779	1599779	0	+	1	0	176	181	0.5
CP008925.1	h6.sal.bam	other	1599780	1599780	0	+	2	0	173	185	1.0
CP008925.1	h6.sal.bam	other	1599781	1599781	0	+	1	1	174	187	0.5
CP008925.1	h6.sal.bam	other	1599782	1599782	0	+	2	2	173	189	1.0
CP008925.1	h6.sal.bam	other	1599783	1599783	0	+	2	3	170	190	1.0
CP008925.1	h6.sal.bam	other	1599784	1599784	0	+	3	3	173	191	1.5
CP008925.1	h6.sal.bam	other	1599785	1599785	0	+	1	2	174	188	0.5
CP008925.1	h6.sal.bam	other	1599786	1599786	0	+	2	2	171	187	1.0
CP008925.1	h6.sal.bam	other	1599787	1599787	0	+	1	3	171	189	0.5
CP008925.1	h6.sal.bam	other	1599788	1599788	0	+	1	0	168	187	0.5
CP008925.1	h6.sal.bam	other	1599789	1599789	0	+	1	5	169	188	0.5
CP008925.1	h6.sal.bam	other	1599790	1599790	0	+	3	3	170	186	1.5
CP008925.1	h6.sal.bam	other	1599791	1599791	0	+	1	3	169	185	0.5
CP008925.1	h6.sal.bam	other	1599792	1599792	0	+	0	4	169	184	0.0
CP008925.1	h6.sal.bam	other	1599793	1599793	0	+	4	3	172	184	2.0
CP008925.1	h6.sal.bam	other	1599794	1599794	0	+	4	2	173	181	2.0
CP008925.1	h6.sal.bam	other	1599795	1599795	0	+	6	0	176	182	3.0
CP008925.1	h6.sal.bam	other	1599796	1599796	0	+	1	5	172	188	0.5
CP008925.1	h6.sal.bam	other	1599797	1599797	0	+	3	5	164	183	1.5
CP008925.1	h6.sal.bam	other	1599798	1599798	0	+	3	4	167	178	1.5
CP008925.1	h6.sal.bam	other	1599799	1599799	0	+	0	2	167	174	0.0
CP008925.1	h6.sal.bam	other	1599800	1599800	0	+	4	1	171	172	2.0
CP008925.1	h6.sal.bam	other	1599801	1599801	0	+	4	2	173	174	2.0
CP008925.1	h6.sal.bam	other	1599802	1599802	0	+	2	4	175	172	1.0
CP008925.1	h6.sal.bam	other	1599803	1599803	0	+	6	4	180	171	3.0
CP008925.1	h6.sal.bam	other	1599804	1599804	0	+	1	2	181	167	0.5
CP008925.1	h6.sal.bam	other	1599805	1599805	0	+	4	5	183	165	2.0
CP008925.1	h6.sal.bam	other	1599806	1599806	0	+	1	0	177	161	0.5
CP008925.1	h6.sal.bam	other	1599807	1599807	0	+	1	0	173	167	0.5
CP008925.1	h6.sal.bam	other	1599808	1599808	0	+	0	4	173	167	0.0
CP008925.1	h6.sal.bam	other	1599809	1599809	0	+	4	3	172	166	2.0
CP008925.1	h6.sal.bam	other	1599810	1599810	0	+	3	3	173	166	1.5
CP008925.1	h6.sal.bam	other	1599811	1599811	0	+	2	1	174	164	1.0
CP008925.1	h6.sal.bam	other	1599812	1599812	0	+	2	0	176	163	1.0
CP008925.1	h6.sal.bam	other	1599813	1599813	0	+	5	1	177	165	2.5
CP008925.1	h6.sal.bam	other	1599814	1599814	0	+	2	6	179	165	1.0
CP008925.1	h6.sal.bam	other	1599815	1599815	0	+	1	1	173	162	0.5
CP008925.1	h6.sal.bam	other	1599816	1599816	0	+	0	2	173	166	0.0
CP008925.1	h6.sal.bam	other	1599817	1599817	0	+	3	1	176	166	1.5
CP008925.1	h6.sal.bam	other	1599818	1599818	0	+	3	1	177	170	1.5
CP008925.1	h6.sal.bam	other	1599819	1599819	0	+	0	4	175	170	0.0
CP008925.1	h6.sal.bam	other	1599820	1599820	0	+	5	4	180	167	2.5
CP008925.1	h6.sal.bam	other	1599821	1599821	0	+	0	1	180	171	0.0
CP008925.1	h6.sal.bam	other	1599822	1599822	0	+	4	4	183	173	2.0
CP008925.1	h6.sal.bam	other	1599823	1599823	0	+	4	1	185	171	2.0
CP008925.1	h6.sal.bam	other	1599824	1599824	0	+	6	1	181	170	3.0
CP008925.1	h6.sal.bam	other	1599825	1599825	0	+	1	2	182	169	0.5
CP008925.1	h6.sal.bam	other	1599826	1599826	0	+	1	3	182	171	0.5
CP008925.1	h6.sal.bam	other	1599827	1599827	0	+	1	1	178	172	0.5
CP008925.1	h6.sal.bam	other	1599828	1599828	0	+	0	1	178	172	0.0
CP008925.1	h6.sal.bam	other	1599829	1599829	0	+	2	4	177	177	1.0
CP008925.1	h6.sal.bam	other	1599830	1599830	0	+	1	3	173	175	0.5
CP008925.1	h6.sal.bam	other	1599831	1599831	0	+	2	1	175	176	1.0
CP008925.1	h6.sal.bam	other	1599832	1599832	0	+	3	2	177	178	1.5
CP008925.1	h6.sal.bam	other	1599833	1599833	0	+	2	5	175	182	1.0
CP008925.1	h6.sal.bam	other	1599834	1599834	0	+	4	2	177	178	2.0
CP008925.1	h6.sal.bam	other	1599835	1599835	0	+	2	4	178	179	1.0
CP008925.1	h6.sal.bam	GTTC	1599836	1599836	1599844	+	10	0	185	177	5.0
CP008925.1	h6.sal.bam	other	1599837	1599837	0	+	0	6	185	177	0.0
CP008925.1	h6.sal.bam	GTTC	1599838	1599838	1599844	+	2	3	186	171	1.0
CP008925.1	h6.sal.bam	other	1599839	1599839	0	+	3	2	186	169	1.5
CP008925.1	h6.sal.bam	other	1599840	1599840	0	+	1	0	184	168	0.5
CP008925.1	h6.sal.bam	other	1599841	1599841	0	+	0	4	184	170	0.0
CP008925.1	h6.sal.bam	other	1599842	1599842	0	+	5	6	177	168	2.5
CP008925.1	h6.sal.bam	other	1599843	1599843	0	+	3	4	180	168	1.5
CP008925.1	h6.sal.bam	other	1599844	1599844	0	+	1	2	180	165	0.5
CP008925.1	h6.sal.bam	other	1599845	1599845	0	+	0	0	178	163	0.0
CP008925.1	h6.sal.bam	other	1599846	1599846	0	+	1	0	177	168	0.5
CP008925.1	h6.sal.bam	other	1599847	1599847	0	+	3	6	172	178	1.5
CP008925.1	h6.sal.bam	other	1599848	1599848	0	+	3	1	172	173	1.5
CP008925.1	h6.sal.bam	other	1599849	1599849	0	+	2	2	171	174	1.0
CP008925.1	h6.sal.bam	other	1599850	1599850	0	+	3	4	173	173	1.5
CP008925.1	h6.sal.bam	other	1599851	1599851	0	+	5	3	170	170	2.5
CP008925.1	h6.sal.bam	other	1599852	1599852	0	+	1	3	171	167	0.5
CP008925.1	h6.sal.bam	GTTC	1599853	1599853	1599844	+	0	0	170	166	0.0
CP008925.1	h6.sal.bam	other	1599854	1599854	0	+	0	4	169	169	0.0
CP008925.1	h6.sal.bam	GTTC	1599855	1599855	1599844	+	2	3	168	171	1.0
CP008925.1	h6.sal.bam	other	1599856	1599856	0	+	0	3	166	170	0.0
CP008925.1	h6.sal.bam	other	1599857	1599857	0	+	0	3	164	170	0.0
CP008925.1	h6.sal.bam	other	1599858	1599858	0	+	3	4	164	169	1.5
CP008925.1	h6.sal.bam	other	1599859	1599859	0	+	1	1	164	165	0.5
CP008925.1	h6.sal.bam	other	1599860	1599860	0	+	1	2	165	168	0.5
CP008925.1	h6.sal.bam	other	1599861	1599861	0	+	3	2	166	170	1.5
CP008925.1	h6.sal.bam	other	1599862	1599862	0	+	4	1	168	172	2.0
CP008925.1	h6.sal.bam	other	1599863	1599863	0	+	3	2	171	177	1.5
CP008925.1	h6.sal.bam	other	1599864	1599864	0	+	3	1	173	178	1.5
CP008925.1	h6.sal.bam	other	1599865	1599865	0	+	1	2	169	180	0.5
CP008925.1	h6.sal.bam	other	1599866	1599866	0	+	1	2	170	179	0.5
CP008925.1	h6.sal.bam	other	1599867	1599867	0	+	3	4	173	180	1.5
CP008925.1	h6.sal.bam	other	1599868	1599868	0	+	7	2	177	177	3.5
CP008925.1	h6.sal.bam	other	1599869	1599869	0	+	1	0	169	178	0.5
CP008925.1	h6.sal.bam	other	1599870	1599870	0	+	3	6	172	181	1.5
CP008925.1	h6.sal.bam	other	1599871	1599871	0	+	1	0	172	178	0.5
CP008925.1	h6.sal.bam	other	1599872	1599872	0	+	0	0	169	182	0.0
CP008925.1	h6.sal.bam	other	1599873	1599873	0	+	4	1	170	184	2.0
CP008925.1	h6.sal.bam	other	1599874	1599874	0	+	3	0	173	183	1.5
CP008925.1	h6.sal.bam	other	1599875	1599875	0	+	4	2	173	183	2.0
CP008925.1	h6.sal.bam	other	1599876	1599876	0	+	5	2	173	183	2.5
CP008925.1	h6.sal.bam	other	1599877	1599877	0	+	0	1	171	184	0.0
CP008925.1	h6.sal.bam	other	1599878	1599878	0	+	2	0	167	185	1.0
CP008925.1	h6.sal.bam	other	1599879	1599879	0	+	0	1	167	186	0.0
CP008925.1	h6.sal.bam	other	1599880	1599880	0	+	2	4	165	186	1.0
CP008925.1	h6.sal.bam	other	1599881	1599881	0	+	0	2	164	184	0.0
CP008925.1	h6.sal.bam	other	1599882	1599882	0	+	1	3	164	182	0.5
CP008925.1	h6.sal.bam	other	1599883	1599883	0	+	2	2	165	179	1.0
CP008925.1	h6.sal.bam	other	1599884	1599884	0	+	3	1	165	178	1.5
CP008925.1	h6.sal.bam	other	1599885	1599885	0	+	6	1	168	181	3.0
CP008925.1	h6.sal.bam	other	1599886	1599886	0	+	1	2	167	180	0.5
CP008925.1	h6.sal.bam	other	1599887	1599887	0	+	0	0	158	182	0.0
CP008925.1	h6.sal.bam	other	1599888	1599888	0	+	5	1	163	183	2.5
CP008925.1	h6.sal.bam	other	1599889	1599889	0	+	1	4	164	182	0.5
CP008925.1	h6.sal.bam	other	1599890	1599890	0	+	3	6	166	180	1.5
CP008925.1	h6.sal.bam	other	1599891	1599891	0	+	7	1	173	174	3.5
CP008925.1	h6.sal.bam	other	1599892	1599892	0	+	1	5	163	173	0.5
CP008925.1	h6.sal.bam	other	1599893	1599893	0	+	3	1	166	168	1.5
CP008925.1	h6.sal.bam	other	1599894	1599894	0	+	1	2	167	172	0.5
CP008925.1	h6.sal.bam	other	1599895	1599895	0	+	0	7	167	171	0.0
CP008925.1	h6.sal.bam	other	1599896	1599896	0	+	3	5	170	167	1.5
CP008925.1	h6.sal.bam	other	1599897	1599897	0	+	2	1	168	166	1.0
CP008925.1	h6.sal.bam	other	1599898	1599898	0	+	4	0	168	165	2.0
CP008925.1	h6.sal.bam	other	1599899	1599899	0	+	1	3	163	165	0.5
CP008925.1	h6.sal.bam	other	1599900	1599900	0	+	3	2	163	164	1.5
CP008925.1	h6.sal.bam	other	1599901	1599901	0	+	2	5	165	163	1.0
CP008925.1	h6.sal.bam	other	1599902	1599902	0	+	3	4	168	160	1.5
CP008925.1	h6.sal.bam	other	1599903	1599903	0	+	8	1	176	157	4.0
CP008925.1	h6.sal.bam	other	1599904	1599904	0	+	0	4	174	156	0.0
CP008925.1	h6.sal.bam	other	1599905	1599905	0	+	1	1	172	157	0.5
CP008925.1	h6.sal.bam	other	1599906	1599906	0	+	3	3	172	159	1.5
CP008925.1	h6.sal.bam	other	1599907	1599907	0	+	2	7	174	159	1.0
CP008925.1	h6.sal.bam	other	1599908	1599908	0	+	3	0	175	154	1.5
CP008925.1	h6.sal.bam	other	1599909	1599909	0	+	3	4	174	154	1.5
CP008925.1	h6.sal.bam	other	1599910	1599910	0	+	0	0	172	151	0.0
CP008925.1	h6.sal.bam	other	1599911	1599911	0	+	1	2	163	151	0.5
CP008925.1	h6.sal.bam	other	1599912	1599912	0	+	1	1	164	151	0.5
CP008925.1	h6.sal.bam	other	1599913	1599913	0	+	0	0	160	155	0.0
CP008925.1	h6.sal.bam	other	1599914	1599914	0	+	2	1	161	155	1.0
CP008925.1	h6.sal.bam	other	1599915	1599915	0	+	2	2	162	154	1.0
CP008925.1	h6.sal.bam	other	1599916	1599916	0	+	3	4	165	156	1.5
CP008925.1	h6.sal.bam	other	1599917	1599917	0	+	2	4	162	155	1.0
CP008925.1	h6.sal.bam	other	1599918	1599918	0	+	3	1	162	154	1.5
CP008925.1	h6.sal.bam	other	1599919	1599919	0	+	8	6	169	153	4.0
CP008925.1	h6.sal.bam	other	1599920	1599920	0	+	3	8	172	147	1.5
CP008925.1	h6.sal.bam	other	1599921	1599921	0	+	1	3	172	144	0.5
CP008925.1	h6.sal.bam	other	1599922	1599922	0	+	2	1	171	145	1.0
CP008925.1	h6.sal.bam	other	1599923	1599923	0	+	2	1	170	144	1.0
CP008925.1	h6.sal.bam	other	1599924	1599924	0	+	3	2	168	143	1.5
CP008925.1	h6.sal.bam	other	1599925	1599925	0	+	1	1	164	145	0.5
CP008925.1	h6.sal.bam	other	1599926	1599926	0	+	2	0	166	144	1.0
CP008925.1	h6.sal.bam	other	1599927	1599927	0	+	2	3	167	150	1.0
CP008925.1	h6.sal.bam	other	1599928	1599928	0	+	1	4	168	152	0.5
CP008925.1	h6.sal.bam	other	1599929	1599929	0	+	0	1	167	151	0.0
CP008925.1	h6.sal.bam	other	1599930	1599930	0	+	3	2	169	150	1.5
CP008925.1	h6.sal.bam	other	1599931	1599931	0	+	2	3	170	149	1.0
CP008925.1	h6.sal.bam	other	1599932	1599932	0	+	2	2	172	152	1.0
CP008925.1	h6.sal.bam	other	1599933	1599933	0	+	1	2	170	152	0.5
CP008925.1	h6.sal.bam	other	1599934	1599934	0	+	0	5	169	150	0.0
CP008925.1	h6.sal.bam	other	1599935	1599935	0	+	1	2	169	147	0.5
CP008925.1	h6.sal.bam	other	1599936	1599936	0	+	2	4	164	153	1.0
CP008925.1	h6.sal.bam	other	1599937	1599937	0	+	1	6	165	151	0.5
CP008925.1	h6.sal.bam	other	1599938	1599938	0	+	4	4	166	145	2.0
CP008925.1	h6.sal.bam	other	1599939	1599939	0	+	3	2	166	142	1.5
CP008925.1	h6.sal.bam	other	1599940	1599940	0	+	3	3	168	140	1.5
CP008925.1	h6.sal.bam	other	1599941	1599941	0	+	2	2	169	139	1.0
CP008925.1	h6.sal.bam	other	1599942	1599942	0	+	4	0	170	137	2.0
CP008925.1	h6.sal.bam	other	1599943	1599943	0	+	4	4	167	141	2.0
CP008925.1	h6.sal.bam	other	1599944	1599944	0	+	4	2	168	138	2.0
CP008925.1	h6.sal.bam	other	1599945	1599945	0	+	2	4	170	136	1.0
CP008925.1	h6.sal.bam	other	1599946	1599946	0	+	5	2	174	135	2.5
CP008925.1	h6.sal.bam	other	1599947	1599947	0	+	2	2	176	134	1.0
CP008925.1	h6.sal.bam	other	1599948	1599948	0	+	1	3	173	132	0.5
CP008925.1	h6.sal.bam	other	1599949	1599949	0	+	1	0	171	129	0.5
CP008925.1	h6.sal.bam	other	1599950	1599950	0	+	1	3	168	135	0.5
CP008925.1	h6.sal.bam	other	1599951	1599951	0	+	6	1	169	132	3.0
CP008925.1	h6.sal.bam	other	1599952	1599952	0	+	3	0	172	131	1.5
CP008925.1	h6.sal.bam	other	1599953	1599953	0	+	1	1	171	131	0.5
CP008925.1	h6.sal.bam	other	1599954	1599954	0	+	0	1	171	135	0.0
CP008925.1	h6.sal.bam	other	1599955	1599955	0	+	0	2	169	134	0.0
CP008925.1	h6.sal.bam	other	1599956	1599956	0	+	4	0	173	132	2.0
CP008925.1	h6.sal.bam	other	1599957	1599957	0	+	4	0	176	132	2.0
CP008925.1	h6.sal.bam	other	1599958	1599958	0	+	1	1	172	134	0.5
CP008925.1	h6.sal.bam	other	1599959	1599959	0	+	3	4	175	136	1.5
CP008925.1	h6.sal.bam	other	1599960	1599960	0	+	1	0	169	134	0.5
CP008925.1	h6.sal.bam	other	1599961	1599961	0	+	0	5	169	136	0.0
CP008925.1	h6.sal.bam	other	1599962	1599962	0	+	2	0	171	135	1.0
CP008925.1	h6.sal.bam	other	1599963	1599963	0	+	3	1	168	137	1.5
CP008925.1	h6.sal.bam	other	1599964	1599964	0	+	1	2	168	136	0.5
CP008925.1	h6.sal.bam	other	1599965	1599965	0	+	0	0	163	135	0.0
CP008925.1	h6.sal.bam	other	1599966	1599966	0	+	1	0	158	143	0.5
CP008925.1	h6.sal.bam	other	1599967	1599967	0	+	1	1	156	145	0.5
CP008925.1	h6.sal.bam	other	1599968	1599968	0	+	1	5	157	147	0.5
CP008925.1	h6.sal.bam	other	1599969	1599969	0	+	0	1	155	144	0.0
CP008925.1	h6.sal.bam	other	1599970	1599970	0	+	0	2	155	145	0.0
CP008925.1	h6.sal.bam	other	1599971	1599971	0	+	3	4	155	145	1.5
CP008925.1	h6.sal.bam	other	1599972	1599972	0	+	2	0	153	143	1.0
CP008925.1	h6.sal.bam	other	1599973	1599973	0	+	0	0	152	144	0.0
CP008925.1	h6.sal.bam	other	1599974	1599974	0	+	1	2	152	147	0.5
CP008925.1	h6.sal.bam	other	1599975	1599975	0	+	0	0	149	147	0.0
CP008925.1	h6.sal.bam	other	1599976	1599976	0	+	5	2	152	150	2.5
CP008925.1	h6.sal.bam	other	1599977	1599977	0	+	10	0	151	152	5.0
CP008925.1	h6.sal.bam	other	1599978	1599978	0	+	0	2	151	152	0.0
CP008925.1	h6.sal.bam	other	1599979	1599979	0	+	3	4	154	156	1.5
CP008925.1	h6.sal.bam	other	1599980	1599980	0	+	1	3	150	155	0.5
CP008925.1	h6.sal.bam	other	1599981	1599981	0	+	1	3	151	152	0.5
CP008925.1	h6.sal.bam	other	1599982	1599982	0	+	2	2	151	153	1.0
CP008925.1	h6.sal.bam	other	1599983	1599983	0	+	2	0	150	154	1.0
CP008925.1	h6.sal.bam	other	1599984	1599984	0	+	0	0	147	156	0.0
CP008925.1	h6.sal.bam	other	1599985	1599985	0	+	1	2	148	157	0.5
CP008925.1	h6.sal.bam	other	1599986	1599986	0	+	3	1	150	155	1.5
CP008925.1	h6.sal.bam	other	1599987	1599987	0	+	3	4	152	154	1.5
CP008925.1	h6.sal.bam	other	1599988	1599988	0	+	4	0	156	151	2.0
CP008925.1	h6.sal.bam	other	1599989	1599989	0	+	2	0	157	151	1.0
CP008925.1	h6.sal.bam	other	1599990	1599990	0	+	3	4	153	151	1.5
CP008925.1	h6.sal.bam	other	1599991	1599991	0	+	1	3	154	147	0.5
CP008925.1	h6.sal.bam	other	1599992	1599992	0	+	0	3	154	145	0.0
CP008925.1	h6.sal.bam	other	1599993	1599993	0	+	0	3	151	143	0.0
CP008925.1	h6.sal.bam	other	1599994	1599994	0	+	2	1	145	140	1.0
CP008925.1	h6.sal.bam	other	1599995	1599995	0	+	2	1	144	139	1.0
CP008925.1	h6.sal.bam	other	1599996	1599996	0	+	6	5	149	138	3.0
CP008925.1	h6.sal.bam	other	1599997	1599997	0	+	5	0	152	133	2.5
CP008925.1	h6.sal.bam	other	1599998	1599998	0	+	2	0	148	133	1.0
CP008925.1	h6.sal.bam	other	1599999	1599999	0	+	0	5	148	133	0.0
CP008925.1	h6.sal.bam	other	1600000	1600000	0	+	2	5	145	128	1.0
CP008925.1	h6.sal.bam	other	1600001	1600001	0	+	5	2	150	124	2.5
CP008925.1	h6.sal.bam	other	1600002	1600002	0	+	0	5	149	122	0.0
CP008925.1	h6.sal.bam	other	1600003	1600003	0	+	1	1	150	117	0.5
CP008925.1	h6.sal.bam	other	1600004	1600004	0	+	7	1	157	116	3.5
CP008925.1	h6.sal.bam	other	1600005	1600005	0	+	0	3	155	115	0.0
CP008925.1	h6.sal.bam	other	1600006	1600006	0	+	4	2	157	112	2.0
CP008925.1	h6.sal.bam	other	1600007	1600007	0	+	4	2	159	111	2.0
CP008925.1	h6.sal.bam	other	1600008	1600008	0	+	2	1	160	109	1.0
CP008925.1	h6.sal.bam	other	1600009	1600009	0	+	4	1	163	108	2.0
CP008925.1	h6.sal.bam	other	1600010	1600010	0	+	3	8	166	107	1.5
CP008925.1	h6.sal.bam	other	1600011	1600011	0	+	6	2	170	99	3.0
CP008925.1	h6.sal.bam	other	1600012	1600012	0	+	2	0	171	98	1.0
CP008925.1	h6.sal.bam	other	1600013	1600013	0	+	1	1	167	98	0.5
CP008925.1	h6.sal.bam	other	1600014	1600014	0	+	1	1	164	97	0.5
CP008925.1	h6.sal.bam	other	1600015	1600015	0	+	1	2	163	97	0.5
CP008925.1	h6.sal.bam	other	1600016	1600016	0	+	2	0	162	97	1.0
CP008925.1	h6.sal.bam	other	1600017	1600017	0	+	5	3	164	97	2.5
CP008925.1	h6.sal.bam	other	1600018	1600018	0	+	2	1	162	94	1.0
CP008925.1	h6.sal.bam	other	1600019	1600019	0	+	1	3	160	93	0.5
CP008925.1	h6.sal.bam	other	1600020	1600020	0	+	2	0	155	91	1.0
CP008925.1	h6.sal.bam	other	1600021	1600021	0	+	4	1	157	91	2.0
CP008925.1	h6.sal.bam	other	1600022	1600022	0	+	2	2	159	92	1.0
CP008925.1	h6.sal.bam	other	1600023	1600023	0	+	2	4	161	91	1.0
CP008925.1	h6.sal.bam	other	1600024	1600024	0	+	5	0	165	87	2.5
CP008925.1	h6.sal.bam	other	1600025	1600025	0	+	2	0	166	87	1.0
CP008925.1	h6.sal.bam	other	1600026	1600026	0	+	0	0	159	87	0.0
CP008925.1	h6.sal.bam	other	1600027	1600027	0	+	5	5	162	87	2.5
CP008925.1	h6.sal.bam	other	1600028	1600028	0	+	3	1	164	83	1.5
CP008925.1	h6.sal.bam	other	1600029	1600029	0	+	1	0	165	82	0.5
CP008925.1	h6.sal.bam	other	1600030	1600030	0	+	3	1	168	82	1.5
CP008925.1	h6.sal.bam	other	1600031	1600031	0	+	2	1	162	81	1.0
CP008925.1	h6.sal.bam	other	1600032	1600032	0	+	0	3	162	80	0.0
CP008925.1	h6.sal.bam	other	1600033	1600033	0	+	2	1	163	77	1.0
CP008925.1	h6.sal.bam	other	1600034	1600034	0	+	2	4	162	76	1.0
CP008925.1	h6.sal.bam	other	1600035	1600035	0	+	5	3	166	72	2.5
CP008925.1	h6.sal.bam	other	1600036	1600036	0	+	2	1	167	69	1.0
CP008925.1	h6.sal.bam	other	1600037	1600037	0	+	1	2	166	69	0.5
CP008925.1	h6.sal.bam	other	1600038	1600038	0	+	1	1	164	67	0.5
CP008925.1	h6.sal.bam	other	1600039	1600039	0	+	2	3	165	69	1.0
CP008925.1	h6.sal.bam	other	1600040	1600040	0	+	1	6	166	66	0.5
CP008925.1	h6.sal.bam	other	1600041	1600041	0	+	3	2	169	60	1.5
CP008925.1	h6.sal.bam	other	1600042	1600042	0	+	2	2	169	59	1.0
CP008925.1	h6.sal.bam	other	1600043	1600043	0	+	0	2	168	57	0.0
CP008925.1	h6.sal.bam	other	1600044	1600044	0	+	3	4	171	62	1.5
CP008925.1	h6.sal.bam	other	1600045	1600045	0	+	1	1	172	58	0.5
CP008925.1	h6.sal.bam	other	1600046	1600046	0	+	1	2	170	57	0.5
CP008925.1	h6.sal.bam	other	1600047	1600047	0	+	5	0	172	61	2.5
CP008925.1	h6.sal.bam	other	1600048	1600048	0	+	1	4	173	62	0.5
CP008925.1	h6.sal.bam	other	1600049	1600049	0	+	1	2	173	61	0.5
CP008925.1	h6.sal.bam	other	1600050	1600050	0	+	13	6	172	59	6.5
CP008925.1	h6.sal.bam	other	1600051	1600051	0	+	1	2	173	54	0.5
CP008925.1	h6.sal.bam	other	1600052	1600052	0	+	2	4	175	115	1.0
CP008925.1	h6.sal.bam	other	1600053	1600053	0	+	1	3	176	113	0.5
CP008925.1	h6.sal.bam	other	1600054	1600054	0	+	3	2	175	110	1.5
CP008925.1	h6.sal.bam	other	1600055	1600055	0	+	0	3	175	110	0.0
CP008925.1	h6.sal.bam	other	1600056	1600056	0	+	4	3	178	111	2.0
CP008925.1	h6.sal.bam	other	1600057	1600057	0	+	2	0	178	108	1.0
CP008925.1	h6.sal.bam	other	1600058	1600058	0	+	5	2	181	108	2.5
CP008925.1	h6.sal.bam	other	1600059	1600059	0	+	3	1	184	106	1.5
CP008925.1	h6.sal.bam	other	1600060	1600060	0	+	1	1	184	111	0.5
CP008925.1	h6.sal.bam	other	1600061	1600061	0	+	1	0	181	112	0.5
CP008925.1	h6.sal.bam	other	1600062	1600062	0	+	4	0	178	114	2.0
CP008925.1	h6.sal.bam	other	1600063	1600063	0	+	0	1	178	119	0.0
CP008925.1	h6.sal.bam	other	1600064	1600064	0	+	1	0	179	120	0.5
CP008925.1	h6.sal.bam	other	1600065	1600065	0	+	2	0	178	124	1.0
CP008925.1	h6.sal.bam	other	1600066	1600066	0	+	3	0	180	127	1.5
CP008925.1	h6.sal.bam	other	1600067	1600067	0	+	2	1	182	128	1.0
CP008925.1	h6.sal.bam	other	1600068	1600068	0	+	2	0	183	128	1.0
CP008925.1	h6.sal.bam	other	1600069	1600069	0	+	2	0	182	130	1.0
CP008925.1	h6.sal.bam	other	1600070	1600070	0	+	2	1	182	132	1.0
CP008925.1	h6.sal.bam	other	1600071	1600071	0	+	8	0	185	137	4.0
CP008925.1	h6.sal.bam	other	1600072	1600072	0	+	4	0	184	138	2.0
CP008925.1	h6.sal.bam	other	1600073	1600073	0	+	1	0	183	141	0.5
CP008925.1	h6.sal.bam	other	1600074	1600074	0	+	4	2	187	141	2.0
CP008925.1	h6.sal.bam	other	1600075	1600075	0	+	1	1	181	140	0.5
CP008925.1	h6.sal.bam	other	1600076	1600076	0	+	4	2	185	142	2.0
CP008925.1	h6.sal.bam	other	1600077	1600077	0	+	0	0	185	140	0.0
CP008925.1	h6.sal.bam	other	1600078	1600078	0	+	2	2	187	141	1.0
CP008925.1	h6.sal.bam	other	1600079	1600079	0	+	1	2	181	140	0.5
CP008925.1	h6.sal.bam	other	1600080	1600080	0	+	5	1	180	141	2.5
CP008925.1	h6.sal.bam	other	1600081	1600081	0	+	0	1	180	140	0.0
CP008925.1	h6.sal.bam	other	1600082	1600082	0	+	2	2	177	145	1.0
CP008925.1	h6.sal.bam	other	1600083	1600083	0	+	0	0	173	145	0.0
CP008925.1	h6.sal.bam	other	1600084	1600084	0	+	0	2	170	146	0.0
CP008925.1	h6.sal.bam	other	1600085	1600085	0	+	2	0	172	145	1.0
CP008925.1	h6.sal.bam	other	1600086	1600086	0	+	3	2	170	150	1.5
CP008925.1	h6.sal.bam	other	1600087	1600087	0	+	0	1	168	148	0.0
CP008925.1	h6.sal.bam	other	1600088	1600088	0	+	4	2	170	154	2.0
CP008925.1	h6.sal.bam	other	1600089	1600089	0	+	2	1	172	152	1.0
CP008925.1	h6.sal.bam	other	1600090	1600090	0	+	0	3	170	154	0.0
CP008925.1	h6.sal.bam	other	1600091	1600091	0	+	0	1	168	151	0.0
CP008925.1	h6.sal.bam	other	1600092	1600092	0	+	1	1	163	151	0.5
CP008925.1	h6.sal.bam	other	1600093	1600093	0	+	2	2	164	152	1.0
CP008925.1	h6.sal.bam	other	1600094	1600094	0	+	1	0	162	153	0.5
CP008925.1	h6.sal.bam	other	1600095	1600095	0	+	1	5	163	153	0.5
CP008925.1	h6.sal.bam	other	1600096	1600096	0	+	3	1	161	150	1.5
CP008925.1	h6.sal.bam	other	1600097	1600097	0	+	0	6	160	149	0.0
CP008925.1	h6.sal.bam	other	1600098	1600098	0	+	6	2	163	151	3.0
CP008925.1	h6.sal.bam	other	1600099	1600099	0	+	1	1	160	151	0.5
CP008925.1	h6.sal.bam	other	1600100	1600100	0	+	3	1	160	150	1.5
CP008925.1	h6.sal.bam	other	1600101	1600101	0	+	2	2	162	149	1.0
CP008925.1	h6.sal.bam	other	1600102	1600102	0	+	2	1	159	154	1.0
CP008925.1	h6.sal.bam	other	1600103	1600103	0	+	1	1	157	154	0.5
CP008925.1	h6.sal.bam	other	1600104	1600104	0	+	1	0	157	158	0.5
CP008925.1	h6.sal.bam	other	1600105	1600105	0	+	4	1	159	160	2.0
CP008925.1	h6.sal.bam	other	1600106	1600106	0	+	0	2	157	161	0.0
CP008925.1	h6.sal.bam	other	1600107	1600107	0	+	1	3	158	161	0.5
CP008925.1	h6.sal.bam	other	1600108	1600108	0	+	1	2	150	161	0.5
CP008925.1	h6.sal.bam	other	1600109	1600109	0	+	1	1	150	160	0.5
CP008925.1	h6.sal.bam	other	1600110	1600110	0	+	1	1	151	159	0.5
CP008925.1	h6.sal.bam	other	1600111	1600111	0	+	3	3	152	160	1.5
CP008925.1	h6.sal.bam	other	1600112	1600112	0	+	3	2	154	159	1.5
CP008925.1	h6.sal.bam	other	1600113	1600113	0	+	2	1	155	157	1.0
CP008925.1	h6.sal.bam	other	1600114	1600114	0	+	3	4	156	157	1.5
CP008925.1	h6.sal.bam	other	1600115	1600115	0	+	1	2	151	153	0.5
CP008925.1	h6.sal.bam	other	1600116	1600116	0	+	0	4	150	154	0.0
CP008925.1	h6.sal.bam	other	1600117	1600117	0	+	1	2	151	152	0.5
CP008925.1	h6.sal.bam	other	1600118	1600118	0	+	2	0	153	150	1.0
CP008925.1	h6.sal.bam	other	1600119	1600119	0	+	3	0	153	153	1.5
CP008925.1	h6.sal.bam	other	1600120	1600120	0	+	3	9	156	155	1.5
CP008925.1	h6.sal.bam	other	1600121	1600121	0	+	3	3	152	146	1.5
CP008925.1	h6.sal.bam	other	1600122	1600122	0	+	1	4	153	145	0.5
CP008925.1	h6.sal.bam	other	1600123	1600123	0	+	1	3	152	144	0.5
CP008925.1	h6.sal.bam	other	1600124	1600124	0	+	0	1	152	142	0.0
CP008925.1	h6.sal.bam	other	1600125	1600125	0	+	5	2	146	142	2.5
CP008925.1	h6.sal.bam	other	1600126	1600126	0	+	2	2	146	142	1.0
CP008925.1	h6.sal.bam	other	1600127	1600127	0	+	0	0	145	143	0.0
CP008925.1	h6.sal.bam	other	1600128	1600128	0	+	4	0	147	144	2.0
CP008925.1	h6.sal.bam	other	1600129	1600129	0	+	2	1	147	147	1.0
CP008925.1	h6.sal.bam	other	1600130	1600130	0	+	2	2	149	148	1.0
CP008925.1	h6.sal.bam	other	1600131	1600131	0	+	3	0	147	149	1.5
CP008925.1	h6.sal.bam	other	1600132	1600132	0	+	4	1	150	149	2.0
CP008925.1	h6.sal.bam	other	1600133	1600133	0	+	5	1	147	155	2.5
CP008925.1	h6.sal.bam	other	1600134	1600134	0	+	1	4	148	154	0.5
CP008925.1	h6.sal.bam	other	1600135	1600135	0	+	1	2	148	156	0.5
CP008925.1	h6.sal.bam	other	1600136	1600136	0	+	1	4	144	155	0.5
CP008925.1	h6.sal.bam	other	1600137	1600137	0	+	0	4	141	151	0.0
CP008925.1	h6.sal.bam	other	1600138	1600138	0	+	1	1	142	152	0.5
CP008925.1	h6.sal.bam	other	1600139	1600139	0	+	1	3	142	153	0.5
CP008925.1	h6.sal.bam	other	1600140	1600140	0	+	2	2	138	150	1.0
CP008925.1	h6.sal.bam	other	1600141	1600141	0	+	0	1	138	151	0.0
CP008925.1	h6.sal.bam	other	1600142	1600142	0	+	2	1	140	156	1.0
CP008925.1	h6.sal.bam	other	1600143	1600143	0	+	3	2	141	156	1.5
CP008925.1	h6.sal.bam	other	1600144	1600144	0	+	3	3	128	156	1.5
CP008925.1	h6.sal.bam	other	1600145	1600145	0	+	2	5	130	159	1.0
CP008925.1	h6.sal.bam	other	1600146	1600146	0	+	2	1	132	157	1.0
CP008925.1	h6.sal.bam	other	1600147	1600147	0	+	1	3	133	159	0.5
CP008925.1	h6.sal.bam	other	1600148	1600148	0	+	1	0	133	157	0.5
CP008925.1	h6.sal.bam	other	1600149	1600149	0	+	3	1	132	162	1.5
CP008925.1	h6.sal.bam	other	1600150	1600150	0	+	6	3	137	163	3.0
CP008925.1	h6.sal.bam	other	1600151	1600151	0	+	3	1	136	161	2.0
CP008925.1	h6.sal.bam	other	1600152	1600152	0	+	5	0	139	164	3.3333333333333335
CP008925.1	h6.sal.bam	other	1600153	1600153	0	+	3	1	141	166	1.5
CP008925.1	h6.sal.bam	other	1600154	1600154	0	+	1	3	139	165	0.5
CP008925.1	h6.sal.bam	other	1600155	1600155	0	+	2	4	141	162	1.0
CP008925.1	h6.sal.bam	other	1600156	1600156	0	+	3	2	143	159	1.5
CP008925.1	h6.sal.bam	other	1600157	1600157	0	+	1	2	143	160	0.5
CP008925.1	h6.sal.bam	other	1600158	1600158	0	+	0	2	143	160	0.0
CP008925.1	h6.sal.bam	other	1600159	1600159	0	+	2	2	145	158	1.0
CP008925.1	h6.sal.bam	other	1600160	1600160	0	+	2	5	143	164	1.0
CP008925.1	h6.sal.bam	other	1600161	1600161	0	+	1	5	144	161	0.5
CP008925.1	h6.sal.bam	other	1600162	1600162	0	+	0	3	143	159	0.0
CP008925.1	h6.sal.bam	other	1600163	1600163	0	+	4	0	143	159	2.0
CP008925.1	h6.sal.bam	other	1600164	1600164	0	+	4	1	145	159	2.0
CP008925.1	h6.sal.bam	other	1600165	1600165	0	+	1	1	146	158	0.5
CP008925.1	h6.sal.bam	other	1600166	1600166	0	+	1	0	147	165	0.5
CP008925.1	h6.sal.bam	other	1600167	1600167	0	+	0	3	144	165	0.0
CP008925.1	h6.sal.bam	other	1600168	1600168	0	+	1	3	145	162	0.5
CP008925.1	h6.sal.bam	other	1600169	1600169	0	+	0	0	145	167	0.0
CP008925.1	h6.sal.bam	other	1600170	1600170	0	+	2	1	146	167	1.0
CP008925.1	h6.sal.bam	other	1600171	1600171	0	+	11	0	154	167	5.5
CP008925.1	h6.sal.bam	other	1600172	1600172	0	+	2	7	155	167	1.0
CP008925.1	h6.sal.bam	other	1600173	1600173	0	+	2	2	152	162	1.0
CP008925.1	h6.sal.bam	other	1600174	1600174	0	+	2	2	153	164	1.0
CP008925.1	h6.sal.bam	other	1600175	1600175	0	+	1	1	151	162	0.5
CP008925.1	h6.sal.bam	other	1600176	1600176	0	+	0	4	149	161	0.0
CP008925.1	h6.sal.bam	other	1600177	1600177	0	+	1	3	148	163	0.5
CP008925.1	h6.sal.bam	other	1600178	1600178	0	+	3	3	150	160	1.5
CP008925.1	h6.sal.bam	other	1600179	1600179	0	+	5	2	152	157	2.5
CP008925.1	h6.sal.bam	other	1600180	1600180	0	+	3	2	153	160	1.5
CP008925.1	h6.sal.bam	other	1600181	1600181	0	+	4	3	155	158	2.0
CP008925.1	h6.sal.bam	other	1600182	1600182	0	+	2	2	157	157	1.0
CP008925.1	h6.sal.bam	other	1600183	1600183	0	+	6	1	163	156	4.0
CP008925.1	h6.sal.bam	other	1600184	1600184	0	+	1	1	163	155	0.5
CP008925.1	h6.sal.bam	other	1600185	1600185	0	+	0	1	159	154	0.0
CP008925.1	h6.sal.bam	other	1600186	1600186	0	+	0	2	156	154	0.0
CP008925.1	h6.sal.bam	other	1600187	1600187	0	+	1	0	157	154	0.5
CP008925.1	h6.sal.bam	other	1600188	1600188	0	+	5	1	156	156	2.5
CP008925.1	h6.sal.bam	other	1600189	1600189	0	+	0	0	156	155	0.0
CP008925.1	h6.sal.bam	other	1600190	1600190	0	+	1	3	157	156	0.5
CP008925.1	h6.sal.bam	other	1600191	1600191	0	+	1	2	154	154	0.5
CP008925.1	h6.sal.bam	other	1600192	1600192	0	+	1	0	155	155	0.5
CP008925.1	h6.sal.bam	other	1600193	1600193	0	+	0	4	155	156	0.0
CP008925.1	h6.sal.bam	other	1600194	1600194	0	+	4	2	156	156	2.0
CP008925.1	h6.sal.bam	other	1600195	1600195	0	+	1	0	152	154	0.5
CP008925.1	h6.sal.bam	other	1600196	1600196	0	+	1	1	151	157	0.5
CP008925.1	h6.sal.bam	other	1600197	1600197	0	+	2	3	153	156	1.0
CP008925.1	h6.sal.bam	other	1600198	1600198	0	+	1	1	153	155	0.5
CP008925.1	h6.sal.bam	other	1600199	1600199	0	+	1	2	154	159	0.5
CP008925.1	h6.sal.bam	other	1600200	1600200	0	+	3	2	152	160	1.5
CP008925.1	h6.sal.bam	other	1600201	1600201	0	+	0	3	151	159	0.0
CP008925.1	h6.sal.bam	other	1600202	1600202	0	+	2	1	153	156	1.0
CP008925.1	h6.sal.bam	other	1600203	1600203	0	+	3	4	152	155	1.5
CP008925.1	h6.sal.bam	other	1600204	1600204	0	+	1	1	151	155	0.5
CP008925.1	h6.sal.bam	other	1600205	1600205	0	+	3	3	152	155	1.5
CP008925.1	h6.sal.bam	other	1600206	1600206	0	+	3	1	152	152	1.5
CP008925.1	h6.sal.bam	other	1600207	1600207	0	+	3	6	150	151	1.5
CP008925.1	h6.sal.bam	other	1600208	1600208	0	+	10	1	156	147	5.0
CP008925.1	h6.sal.bam	other	1600209	1600209	0	+	0	4	155	146	0.0
CP008925.1	h6.sal.bam	other	1600210	1600210	0	+	1	1	155	143	0.5
CP008925.1	h6.sal.bam	other	1600211	1600211	0	+	1	1	155	142	0.5
CP008925.1	h6.sal.bam	other	1600212	1600212	0	+	0	4	155	141	0.0
CP008925.1	h6.sal.bam	other	1600213	1600213	0	+	1	2	155	139	0.5
CP008925.1	h6.sal.bam	other	1600214	1600214	0	+	3	1	157	139	1.5
CP008925.1	h6.sal.bam	other	1600215	1600215	0	+	0	3	153	142	0.0
CP008925.1	h6.sal.bam	other	1600216	1600216	0	+	4	5	157	142	2.0
CP008925.1	h6.sal.bam	other	1600217	1600217	0	+	2	1	159	141	1.0
CP008925.1	h6.sal.bam	other	1600218	1600218	0	+	3	2	154	142	1.5
CP008925.1	h6.sal.bam	other	1600219	1600219	0	+	1	8	155	142	0.5
CP008925.1	h6.sal.bam	other	1600220	1600220	0	+	2	2	157	135	1.0
CP008925.1	h6.sal.bam	other	1600221	1600221	0	+	4	3	159	133	2.0
CP008925.1	h6.sal.bam	other	1600222	1600222	0	+	3	1	159	133	1.5
CP008925.1	h6.sal.bam	other	1600223	1600223	0	+	1	5	160	132	0.5
CP008925.1	h6.sal.bam	other	1600224	1600224	0	+	2	2	160	130	1.0
CP008925.1	h6.sal.bam	other	1600225	1600225	0	+	1	1	155	128	0.5
CP008925.1	h6.sal.bam	other	1600226	1600226	0	+	2	4	154	128	1.0
CP008925.1	h6.sal.bam	other	1600227	1600227	0	+	1	3	150	126	0.5
CP008925.1	h6.sal.bam	other	1600228	1600228	0	+	1	0	148	123	0.5
CP008925.1	h6.sal.bam	other	1600229	1600229	0	+	4	0	151	128	2.0
CP008925.1	h6.sal.bam	other	1600230	1600230	0	+	4	1	149	129	2.0
CP008925.1	h6.sal.bam	other	1600231	1600231	0	+	4	3	153	131	2.0
CP008925.1	h6.sal.bam	other	1600232	1600232	0	+	1	1	154	128	0.5
CP008925.1	h6.sal.bam	other	1600233	1600233	0	+	0	6	154	128	0.0
CP008925.1	h6.sal.bam	other	1600234	1600234	0	+	5	2	157	124	2.5
CP008925.1	h6.sal.bam	other	1600235	1600235	0	+	1	1	155	123	0.5
CP008925.1	h6.sal.bam	other	1600236	1600236	0	+	3	3	157	124	1.5
CP008925.1	h6.sal.bam	other	1600237	1600237	0	+	0	3	157	122	0.0
CP008925.1	h6.sal.bam	other	1600238	1600238	0	+	2	0	156	119	1.0
CP008925.1	h6.sal.bam	other	1600239	1600239	0	+	0	6	152	121	0.0
CP008925.1	h6.sal.bam	other	1600240	1600240	0	+	6	3	157	116	3.0
CP008925.1	h6.sal.bam	other	1600241	1600241	0	+	1	0	157	116	0.5
CP008925.1	h6.sal.bam	other	1600242	1600242	0	+	2	6	159	116	1.0
CP008925.1	h6.sal.bam	other	1600243	1600243	0	+	2	3	156	110	1.0
CP008925.1	h6.sal.bam	other	1600244	1600244	0	+	3	1	159	108	1.5
CP008925.1	h6.sal.bam	other	1600245	1600245	0	+	2	0	161	107	1.0
CP008925.1	h6.sal.bam	other	1600246	1600246	0	+	1	0	152	107	0.5
CP008925.1	h6.sal.bam	other	1600247	1600247	0	+	2	2	151	111	1.0
CP008925.1	h6.sal.bam	other	1600248	1600248	0	+	2	4	151	109	1.0
CP008925.1	h6.sal.bam	other	1600249	1600249	0	+	1	4	151	105	0.5
CP008925.1	h6.sal.bam	other	1600250	1600250	0	+	2	1	152	106	1.0
CP008925.1	h6.sal.bam	other	1600251	1600251	0	+	2	0	154	105	1.0
CP008925.1	h6.sal.bam	other	1600252	1600252	0	+	4	2	156	105	2.0
CP008925.1	h6.sal.bam	other	1600253	1600253	0	+	1	1	153	103	0.5
CP008925.1	h6.sal.bam	other	1600254	1600254	0	+	1	2	150	107	0.5
CP008925.1	h6.sal.bam	other	1600255	1600255	0	+	3	0	149	105	1.5
CP008925.1	h6.sal.bam	other	1600256	1600256	0	+	4	3	150	111	2.0
CP008925.1	h6.sal.bam	other	1600257	1600257	0	+	2	1	150	108	1.0
CP008925.1	h6.sal.bam	other	1600258	1600258	0	+	3	0	148	108	1.5
CP008925.1	h6.sal.bam	other	1600259	1600259	0	+	5	0	152	110	2.5
CP008925.1	h6.sal.bam	other	1600260	1600260	0	+	3	1	155	113	1.5
CP008925.1	h6.sal.bam	other	1600261	1600261	0	+	1	2	156	116	0.5
CP008925.1	h6.sal.bam	other	1600262	1600262	0	+	2	2	157	116	1.0
CP008925.1	h6.sal.bam	other	1600263	1600263	0	+	5	0	155	119	2.5
CP008925.1	h6.sal.bam	other	1600264	1600264	0	+	1	0	156	121	0.5
CP008925.1	h6.sal.bam	other	1600265	1600265	0	+	3	2	158	124	1.5
CP008925.1	h6.sal.bam	other	1600266	1600266	0	+	2	3	160	123	1.0
CP008925.1	h6.sal.bam	other	1600267	1600267	0	+	0	1	160	120	0.0
CP008925.1	h6.sal.bam	other	1600268	1600268	0	+	2	3	162	119	1.0
CP008925.1	h6.sal.bam	other	1600269	1600269	0	+	2	1	160	116	1.0
CP008925.1	h6.sal.bam	other	1600270	1600270	0	+	2	2	161	129	1.0
CP008925.1	h6.sal.bam	other	1600271	1600271	0	+	0	0	160	127	0.0
CP008925.1	h6.sal.bam	other	1600272	1600272	0	+	3	3	161	129	1.5
CP008925.1	h6.sal.bam	other	1600273	1600273	0	+	0	4	160	126	0.0
CP008925.1	h6.sal.bam	other	1600274	1600274	0	+	4	2	163	125	2.0
CP008925.1	h6.sal.bam	other	1600275	1600275	0	+	1	1	161	124	0.5
CP008925.1	h6.sal.bam	other	1600276	1600276	0	+	1	1	162	127	0.5
CP008925.1	h6.sal.bam	other	1600277	1600277	0	+	1	0	161	128	0.5
CP008925.1	h6.sal.bam	other	1600278	1600278	0	+	2	3	159	130	1.0
CP008925.1	h6.sal.bam	other	1600279	1600279	0	+	2	1	161	131	1.0
CP008925.1	h6.sal.bam	other	1600280	1600280	0	+	1	0	159	133	0.5
CP008925.1	h6.sal.bam	other	1600281	1600281	0	+	3	1	160	133	1.5
CP008925.1	h6.sal.bam	other	1600282	1600282	0	+	1	1	148	134	0.5
CP008925.1	h6.sal.bam	other	1600283	1600283	0	+	2	0	150	134	1.0
CP008925.1	h6.sal.bam	other	1600284	1600284	0	+	2	1	152	137	1.0
CP008925.1	h6.sal.bam	other	1600285	1600285	0	+	6	0	156	139	3.0
CP008925.1	h6.sal.bam	other	1600286	1600286	0	+	3	1	159	141	1.5
CP008925.1	h6.sal.bam	other	1600287	1600287	0	+	3	1	161	142	1.5
CP008925.1	h6.sal.bam	other	1600288	1600288	0	+	0	3	161	141	0.0
CP008925.1	h6.sal.bam	other	1600289	1600289	0	+	1	4	159	144	0.5
CP008925.1	h6.sal.bam	other	1600290	1600290	0	+	0	2	154	141	0.0
CP008925.1	h6.sal.bam	other	1600291	1600291	0	+	4	4	158	140	2.0
CP008925.1	h6.sal.bam	other	1600292	1600292	0	+	2	2	159	139	1.0
CP008925.1	h6.sal.bam	other	1600293	1600293	0	+	3	2	159	139	1.5
CP008925.1	h6.sal.bam	other	1600294	1600294	0	+	3	1	161	138	1.5
CP008925.1	h6.sal.bam	other	1600295	1600295	0	+	2	0	161	138	1.0
CP008925.1	h6.sal.bam	other	1600296	1600296	0	+	2	4	159	139	1.0
CP008925.1	h6.sal.bam	other	1600297	1600297	0	+	4	1	160	137	2.0
CP008925.1	h6.sal.bam	other	1600298	1600298	0	+	4	1	163	137	2.0
CP008925.1	h6.sal.bam	other	1600299	1600299	0	+	4	1	165	136	2.0
CP008925.1	h6.sal.bam	other	1600300	1600300	0	+	8	1	171	135	4.0
CP008925.1	h6.sal.bam	other	1600301	1600301	0	+	0	2	170	136	0.0
CP008925.1	h6.sal.bam	other	1600302	1600302	0	+	5	0	171	141	2.5
CP008925.1	h6.sal.bam	other	1600303	1600303	0	+	1	5	172	146	0.5
CP008925.1	h6.sal.bam	other	1600304	1600304	0	+	1	2	170	143	0.5
CP008925.1	h6.sal.bam	other	1600305	1600305	0	+	1	2	167	141	0.5
CP008925.1	h6.sal.bam	other	1600306	1600306	0	+	1	1	164	139	0.5
CP008925.1	h6.sal.bam	other	1600307	1600307	0	+	4	2	167	138	2.0
CP008925.1	h6.sal.bam	other	1600308	1600308	0	+	0	0	167	136	0.0
CP008925.1	h6.sal.bam	other	1600309	1600309	0	+	1	1	163	146	0.5
CP008925.1	h6.sal.bam	other	1600310	1600310	0	+	0	3	162	148	0.0
CP008925.1	h6.sal.bam	other	1600311	1600311	0	+	1	0	160	148	0.5
CP008925.1	h6.sal.bam	other	1600312	1600312	0	+	0	0	160	148	0.0
CP008925.1	h6.sal.bam	other	1600313	1600313	0	+	0	2	158	150	0.0
CP008925.1	h6.sal.bam	other	1600314	1600314	0	+	1	1	159	156	0.5
CP008925.1	h6.sal.bam	other	1600315	1600315	0	+	3	3	156	156	1.5
CP008925.1	h6.sal.bam	other	1600316	1600316	0	+	2	0	156	156	1.0
CP008925.1	h6.sal.bam	other	1600317	1600317	0	+	6	1	160	158	3.0
CP008925.1	h6.sal.bam	other	1600318	1600318	0	+	1	0	159	157	0.5
CP008925.1	h6.sal.bam	other	1600319	1600319	0	+	3	0	157	157	1.5
CP008925.1	h6.sal.bam	other	1600320	1600320	0	+	1	1	158	157	0.5
CP008925.1	h6.sal.bam	other	1600321	1600321	0	+	3	3	160	157	1.5
CP008925.1	h6.sal.bam	other	1600322	1600322	0	+	1	3	159	154	0.5
CP008925.1	h6.sal.bam	other	1600323	1600323	0	+	2	1	158	159	1.0
CP008925.1	h6.sal.bam	other	1600324	1600324	0	+	3	1	161	162	1.5
CP008925.1	h6.sal.bam	other	1600325	1600325	0	+	2	2	160	162	1.0
CP008925.1	h6.sal.bam	other	1600326	1600326	0	+	2	2	160	164	1.0
CP008925.1	h6.sal.bam	other	1600327	1600327	0	+	1	0	158	164	0.5
CP008925.1	h6.sal.bam	other	1600328	1600328	0	+	3	2	158	166	1.5
CP008925.1	h6.sal.bam	other	1600329	1600329	0	+	6	0	157	167	3.0
CP008925.1	h6.sal.bam	other	1600330	1600330	0	+	4	5	160	173	2.0
CP008925.1	h6.sal.bam	other	1600331	1600331	0	+	2	0	162	171	1.0
CP008925.1	h6.sal.bam	other	1600332	1600332	0	+	1	1	161	172	0.5
CP008925.1	h6.sal.bam	other	1600333	1600333	0	+	3	3	161	171	1.5
CP008925.1	h6.sal.bam	other	1600334	1600334	0	+	0	2	154	168	0.0
CP008925.1	h6.sal.bam	other	1600335	1600335	0	+	2	6	156	171	1.0
CP008925.1	h6.sal.bam	other	1600336	1600336	0	+	1	2	156	167	0.5
CP008925.1	h6.sal.bam	other	1600337	1600337	0	+	4	7	158	169	2.0
CP008925.1	h6.sal.bam	other	1600338	1600338	0	+	5	2	155	162	2.5
CP008925.1	h6.sal.bam	other	1600339	1600339	0	+	2	2	156	160	1.0
CP008925.1	h6.sal.bam	other	1600340	1600340	0	+	3	1	156	161	1.5
CP008925.1	h6.sal.bam	other	1600341	1600341	0	+	1	6	157	160	0.5
CP008925.1	h6.sal.bam	other	1600342	1600342	0	+	0	2	155	156	0.0
CP008925.1	h6.sal.bam	other	1600343	1600343	0	+	2	7	155	155	1.0
CP008925.1	h6.sal.bam	other	1600344	1600344	0	+	0	0	155	149	0.0
CP008925.1	h6.sal.bam	other	1600345	1600345	0	+	2	0	156	153	1.0
CP008925.1	h6.sal.bam	other	1600346	1600346	0	+	4	2	159	157	2.0
CP008925.1	h6.sal.bam	other	1600347	1600347	0	+	5	0	158	156	2.5
CP008925.1	h6.sal.bam	other	1600348	1600348	0	+	6	2	164	158	3.0
CP008925.1	h6.sal.bam	other	1600349	1600349	0	+	1	1	165	156	0.5
CP008925.1	h6.sal.bam	other	1600350	1600350	0	+	6	3	170	161	3.0
CP008925.1	h6.sal.bam	other	1600351	1600351	0	+	2	2	170	158	1.0
CP008925.1	h6.sal.bam	other	1600352	1600352	0	+	0	1	170	159	0.0
CP008925.1	h6.sal.bam	other	1600353	1600353	0	+	4	4	165	159	2.0
CP008925.1	h6.sal.bam	other	1600354	1600354	0	+	1	3	166	156	0.5
CP008925.1	h6.sal.bam	other	1600355	1600355	0	+	2	0	168	159	1.0
CP008925.1	h6.sal.bam	other	1600356	1600356	0	+	2	2	170	159	1.0
CP008925.1	h6.sal.bam	other	1600357	1600357	0	+	3	1	173	159	1.5
CP008925.1	h6.sal.bam	other	1600358	1600358	0	+	1	1	171	162	0.5
CP008925.1	h6.sal.bam	other	1600359	1600359	0	+	2	3	173	161	1.0
CP008925.1	h6.sal.bam	other	1600360	1600360	0	+	1	2	168	160	0.5
CP008925.1	h6.sal.bam	other	1600361	1600361	0	+	3	4	167	163	1.5
CP008925.1	h6.sal.bam	other	1600362	1600362	0	+	1	2	164	160	0.5
CP008925.1	h6.sal.bam	other	1600363	1600363	0	+	4	3	168	160	2.0
CP008925.1	h6.sal.bam	other	1600364	1600364	0	+	1	2	169	157	0.5
CP008925.1	h6.sal.bam	other	1600365	1600365	0	+	5	1	173	155	2.5
CP008925.1	h6.sal.bam	other	1600366	1600366	0	+	4	2	175	158	2.0
CP008925.1	h6.sal.bam	other	1600367	1600367	0	+	3	2	176	161	1.5
CP008925.1	h6.sal.bam	other	1600368	1600368	0	+	1	1	174	159	0.5
CP008925.1	h6.sal.bam	other	1600369	1600369	0	+	1	1	173	158	0.5
CP008925.1	h6.sal.bam	other	1600370	1600370	0	+	2	1	170	162	1.0
CP008925.1	h6.sal.bam	other	1600371	1600371	0	+	3	3	166	162	1.5
CP008925.1	h6.sal.bam	other	1600372	1600372	0	+	2	1	168	161	1.0
CP008925.1	h6.sal.bam	other	1600373	1600373	0	+	2	1	170	161	1.0
CP008925.1	h6.sal.bam	other	1600374	1600374	0	+	4	1	163	165	2.0
CP008925.1	h6.sal.bam	other	1600375	1600375	0	+	3	0	163	165	1.5
CP008925.1	h6.sal.bam	other	1600376	1600376	0	+	0	6	163	165	0.0
CP008925.1	h6.sal.bam	other	1600377	1600377	0	+	3	5	163	161	1.5
CP008925.1	h6.sal.bam	other	1600378	1600378	0	+	1	2	163	160	0.5
CP008925.1	h6.sal.bam	other	1600379	1600379	0	+	3	0	165	165	1.5
CP008925.1	h6.sal.bam	other	1600380	1600380	0	+	5	0	169	166	2.5
CP008925.1	h6.sal.bam	other	1600381	1600381	0	+	2	2	171	168	1.0
CP008925.1	h6.sal.bam	other	1600382	1600382	0	+	1	9	168	167	0.5
CP008925.1	h6.sal.bam	other	1600383	1600383	0	+	2	0	170	160	1.0
CP008925.1	h6.sal.bam	other	1600384	1600384	0	+	2	3	171	160	1.0
CP008925.1	h6.sal.bam	other	1600385	1600385	0	+	0	3	171	159	0.0
CP008925.1	h6.sal.bam	other	1600386	1600386	0	+	6	0	176	156	3.0
CP008925.1	h6.sal.bam	other	1600387	1600387	0	+	8	2	184	156	4.0
CP008925.1	h6.sal.bam	other	1600388	1600388	0	+	3	7	187	159	1.5
CP008925.1	h6.sal.bam	other	1600389	1600389	0	+	3	1	188	153	1.5
CP008925.1	h6.sal.bam	other	1600390	1600390	0	+	0	3	186	152	0.0
CP008925.1	h6.sal.bam	other	1600391	1600391	0	+	7	2	185	155	3.5
CP008925.1	h6.sal.bam	other	1600392	1600392	0	+	0	0	184	154	0.0
CP008925.1	h6.sal.bam	other	1600393	1600393	0	+	0	3	181	156	0.0
CP008925.1	h6.sal.bam	other	1600394	1600394	0	+	1	2	181	154	0.5
CP008925.1	h6.sal.bam	other	1600395	1600395	0	+	1	2	182	152	0.5
CP008925.1	h6.sal.bam	other	1600396	1600396	0	+	3	1	182	153	1.5
CP008925.1	h6.sal.bam	other	1600397	1600397	0	+	1	2	180	157	0.5
CP008925.1	h6.sal.bam	other	1600398	1600398	0	+	1	2	178	158	0.5
CP008925.1	h6.sal.bam	other	1600399	1600399	0	+	2	1	177	157	1.0
CP008925.1	h6.sal.bam	other	1600400	1600400	0	+	0	4	177	156	0.0
CP008925.1	h6.sal.bam	other	1600401	1600401	0	+	3	2	178	153	1.5
CP008925.1	h6.sal.bam	other	1600402	1600402	0	+	3	2	181	155	1.5
CP008925.1	h6.sal.bam	other	1600403	1600403	0	+	2	3	180	154	1.0
CP008925.1	h6.sal.bam	other	1600404	1600404	0	+	5	6	179	151	2.5
CP008925.1	h6.sal.bam	other	1600405	1600405	0	+	1	3	176	148	0.5
CP008925.1	h6.sal.bam	other	1600406	1600406	0	+	2	1	173	146	1.0
CP008925.1	h6.sal.bam	other	1600407	1600407	0	+	7	0	178	146	3.5
CP008925.1	h6.sal.bam	other	1600408	1600408	0	+	7	2	183	147	3.5
CP008925.1	h6.sal.bam	other	1600409	1600409	0	+	5	3	188	147	2.5
CP008925.1	h6.sal.bam	other	1600410	1600410	0	+	4	2	189	144	2.0
CP008925.1	h6.sal.bam	other	1600411	1600411	0	+	3	4	192	145	1.5
CP008925.1	h6.sal.bam	other	1600412	1600412	0	+	3	0	185	144	1.5
CP008925.1	h6.sal.bam	other	1600413	1600413	0	+	2	2	187	146	1.0
CP008925.1	h6.sal.bam	other	1600414	1600414	0	+	1	1	188	148	0.5
CP008925.1	h6.sal.bam	other	1600415	1600415	0	+	3	2	188	149	1.5
CP008925.1	h6.sal.bam	other	1600416	1600416	0	+	1	0	188	152	0.5
CP008925.1	h6.sal.bam	other	1600417	1600417	0	+	0	1	188	152	0.0
CP008925.1	h6.sal.bam	other	1600418	1600418	0	+	4	1	190	153	2.0
CP008925.1	h6.sal.bam	other	1600419	1600419	0	+	1	4	191	154	0.5
CP008925.1	h6.sal.bam	other	1600420	1600420	0	+	2	4	191	152	1.0
CP008925.1	h6.sal.bam	other	1600421	1600421	0	+	1	1	188	152	0.5
CP008925.1	h6.sal.bam	other	1600422	1600422	0	+	2	2	185	151	1.0
CP008925.1	h6.sal.bam	other	1600423	1600423	0	+	2	4	181	155	1.0
CP008925.1	h6.sal.bam	other	1600424	1600424	0	+	3	2	182	153	1.5
CP008925.1	h6.sal.bam	other	1600425	1600425	0	+	3	0	181	152	1.5
CP008925.1	h6.sal.bam	other	1600426	1600426	0	+	4	3	183	154	2.0
CP008925.1	h6.sal.bam	other	1600427	1600427	0	+	0	1	182	151	0.0
CP008925.1	h6.sal.bam	other	1600428	1600428	0	+	6	1	184	150	3.0
CP008925.1	h6.sal.bam	other	1600429	1600429	0	+	2	6	184	149	1.0
CP008925.1	h6.sal.bam	other	1600430	1600430	0	+	3	2	186	148	1.5
CP008925.1	h6.sal.bam	other	1600431	1600431	0	+	3	2	187	146	1.5
CP008925.1	h6.sal.bam	other	1600432	1600432	0	+	2	2	186	144	1.0
CP008925.1	h6.sal.bam	other	1600433	1600433	0	+	2	2	186	142	1.0
CP008925.1	h6.sal.bam	other	1600434	1600434	0	+	2	2	187	144	1.0
CP008925.1	h6.sal.bam	other	1600435	1600435	0	+	3	3	188	142	1.5
CP008925.1	h6.sal.bam	other	1600436	1600436	0	+	1	1	186	141	0.5
CP008925.1	h6.sal.bam	other	1600437	1600437	0	+	1	2	187	140	0.5
CP008925.1	h6.sal.bam	other	1600438	1600438	0	+	0	2	171	142	0.0
CP008925.1	h6.sal.bam	other	1600439	1600439	0	+	3	2	173	141	1.5
CP008925.1	h6.sal.bam	other	1600440	1600440	0	+	2	0	175	141	1.0
CP008925.1	h6.sal.bam	other	1600441	1600441	0	+	0	5	175	141	0.0
CP008925.1	h6.sal.bam	other	1600442	1600442	0	+	5	0	180	137	2.5
CP008925.1	h6.sal.bam	other	1600443	1600443	0	+	0	2	179	138	0.0
CP008925.1	h6.sal.bam	other	1600444	1600444	0	+	5	3	182	136	2.5
CP008925.1	h6.sal.bam	other	1600445	1600445	0	+	4	1	185	133	2.0
CP008925.1	h6.sal.bam	other	1600446	1600446	0	+	3	2	183	133	1.5
CP008925.1	h6.sal.bam	other	1600447	1600447	0	+	0	1	183	131	0.0
CP008925.1	h6.sal.bam	other	1600448	1600448	0	+	2	5	183	133	1.0
CP008925.1	h6.sal.bam	other	1600449	1600449	0	+	1	1	177	129	0.5
CP008925.1	h6.sal.bam	other	1600450	1600450	0	+	1	2	178	128	0.5
CP008925.1	h6.sal.bam	other	1600451	1600451	0	+	5	0	179	128	2.5
CP008925.1	h6.sal.bam	other	1600452	1600452	0	+	3	5	182	128	1.5
CP008925.1	h6.sal.bam	other	1600453	1600453	0	+	1	7	174	126	0.5
CP008925.1	h6.sal.bam	other	1600454	1600454	0	+	1	1	175	122	0.5
CP008925.1	h6.sal.bam	other	1600455	1600455	0	+	0	2	175	127	0.0
CP008925.1	h6.sal.bam	other	1600456	1600456	0	+	2	2	175	126	1.0
CP008925.1	h6.sal.bam	other	1600457	1600457	0	+	1	1	175	124	0.5
CP008925.1	h6.sal.bam	other	1600458	1600458	0	+	4	0	176	125	2.0
CP008925.1	h6.sal.bam	other	1600459	1600459	0	+	2	2	178	129	1.0
CP008925.1	h6.sal.bam	other	1600460	1600460	0	+	5	1	183	129	2.5
CP008925.1	h6.sal.bam	other	1600461	1600461	0	+	3	1	180	128	1.5
CP008925.1	h6.sal.bam	other	1600462	1600462	0	+	2	3	176	132	1.0
CP008925.1	h6.sal.bam	other	1600463	1600463	0	+	3	1	173	135	1.5
CP008925.1	h6.sal.bam	other	1600464	1600464	0	+	0	0	173	136	0.0
CP008925.1	h6.sal.bam	other	1600465	1600465	0	+	3	5	176	137	1.5
CP008925.1	h6.sal.bam	other	1600466	1600466	0	+	3	1	172	135	1.5
CP008925.1	h6.sal.bam	other	1600467	1600467	0	+	3	3	175	136	1.5
CP008925.1	h6.sal.bam	other	1600468	1600468	0	+	1	1	176	134	0.5
CP008925.1	h6.sal.bam	other	1600469	1600469	0	+	2	0	176	136	1.0
CP008925.1	h6.sal.bam	other	1600470	1600470	0	+	3	2	176	137	1.5
CP008925.1	h6.sal.bam	other	1600471	1600471	0	+	0	5	176	135	0.0
CP008925.1	h6.sal.bam	other	1600472	1600472	0	+	0	3	172	135	0.0
CP008925.1	h6.sal.bam	other	1600473	1600473	0	+	1	1	173	135	0.5
CP008925.1	h6.sal.bam	other	1600474	1600474	0	+	0	1	173	140	0.0
CP008925.1	h6.sal.bam	other	1600475	1600475	0	+	5	4	178	139	2.5
CP008925.1	h6.sal.bam	other	1600476	1600476	0	+	4	0	179	139	2.0
CP008925.1	h6.sal.bam	other	1600477	1600477	0	+	2	1	176	140	1.0
CP008925.1	h6.sal.bam	other	1600478	1600478	0	+	2	0	176	141	1.0
CP008925.1	h6.sal.bam	other	1600479	1600479	0	+	2	3	172	142	1.0
CP008925.1	h6.sal.bam	other	1600480	1600480	0	+	1	1	171	140	0.5
CP008925.1	h6.sal.bam	other	1600481	1600481	0	+	10	1	171	141	5.0
CP008925.1	h6.sal.bam	other	1600482	1600482	0	+	0	1	171	140	0.0
CP008925.1	h6.sal.bam	other	1600483	1600483	0	+	1	2	167	144	0.5
CP008925.1	h6.sal.bam	other	1600484	1600484	0	+	0	1	162	143	0.0
CP008925.1	h6.sal.bam	other	1600485	1600485	0	+	2	2	162	146	1.0
CP008925.1	h6.sal.bam	other	1600486	1600486	0	+	6	3	166	144	3.0
CP008925.1	h6.sal.bam	other	1600487	1600487	0	+	4	2	164	142	2.0
CP008925.1	h6.sal.bam	other	1600488	1600488	0	+	1	4	165	140	0.5
CP008925.1	h6.sal.bam	other	1600489	1600489	0	+	1	4	162	138	0.5
CP008925.1	h6.sal.bam	other	1600490	1600490	0	+	2	3	164	136	1.0
CP008925.1	h6.sal.bam	other	1600491	1600491	0	+	5	0	169	136	2.5
CP008925.1	h6.sal.bam	other	1600492	1600492	0	+	5	2	174	137	2.5
CP008925.1	h6.sal.bam	other	1600493	1600493	0	+	6	2	176	139	3.0
CP008925.1	h6.sal.bam	other	1600494	1600494	0	+	1	2	176	137	0.5
CP008925.1	h6.sal.bam	other	1600495	1600495	0	+	0	5	171	141	0.0
CP008925.1	h6.sal.bam	other	1600496	1600496	0	+	3	1	174	140	1.5
CP008925.1	h6.sal.bam	other	1600497	1600497	0	+	4	5	178	139	2.0
CP008925.1	h6.sal.bam	other	1600498	1600498	0	+	1	2	177	134	0.5
CP008925.1	h6.sal.bam	other	1600499	1600499	0	+	6	1	180	135	3.0
CP008925.1	h6.sal.bam	other	1600500	1600500	0	+	3	2	180	138	1.5
CP008925.1	h6.sal.bam	other	1600501	1600501	0	+	1	1	177	136	0.5
CP008925.1	h6.sal.bam	other	1600502	1600502	0	+	3	0	180	135	1.5
CP008925.1	h6.sal.bam	other	1600503	1600503	0	+	0	1	174	135	0.0
CP008925.1	h6.sal.bam	other	1600504	1600504	0	+	2	3	174	137	1.0
CP008925.1	h6.sal.bam	other	1600505	1600505	0	+	5	0	175	135	2.5
CP008925.1	h6.sal.bam	other	1600506	1600506	0	+	3	0	175	135	1.5
CP008925.1	h6.sal.bam	other	1600507	1600507	0	+	1	1	175	135	0.5
CP008925.1	h6.sal.bam	other	1600508	1600508	0	+	4	2	177	134	2.0
CP008925.1	h6.sal.bam	other	1600509	1600509	0	+	1	1	176	132	0.5
CP008925.1	h6.sal.bam	other	1600510	1600510	0	+	1	1	174	131	0.5
CP008925.1	h6.sal.bam	other	1600511	1600511	0	+	4	0	177	132	2.0
CP008925.1	h6.sal.bam	other	1600512	1600512	0	+	0	4	175	135	0.0
CP008925.1	h6.sal.bam	other	1600513	1600513	0	+	2	1	173	136	1.0
CP008925.1	h6.sal.bam	other	1600514	1600514	0	+	2	2	175	137	1.0
CP008925.1	h6.sal.bam	other	1600515	1600515	0	+	2	1	176	139	1.0
CP008925.1	h6.sal.bam	other	1600516	1600516	0	+	4	0	180	142	2.0
CP008925.1	h6.sal.bam	other	1600517	1600517	0	+	2	1	177	143	1.0
CP008925.1	h6.sal.bam	other	1600518	1600518	0	+	4	1	176	147	2.0
CP008925.1	h6.sal.bam	other	1600519	1600519	0	+	1	0	173	147	0.5
CP008925.1	h6.sal.bam	other	1600520	1600520	0	+	3	2	176	148	1.5
CP008925.1	h6.sal.bam	other	1600521	1600521	0	+	3	1	176	147	1.5
CP008925.1	h6.sal.bam	other	1600522	1600522	0	+	4	1	179	149	2.0
CP008925.1	h6.sal.bam	other	1600523	1600523	0	+	3	1	180	149	1.5
CP008925.1	h6.sal.bam	other	1600524	1600524	0	+	0	1	178	149	0.0
CP008925.1	h6.sal.bam	other	1600525	1600525	0	+	1	1	179	148	0.5
CP008925.1	h6.sal.bam	other	1600526	1600526	0	+	3	1	174	147	1.5
CP008925.1	h6.sal.bam	other	1600527	1600527	0	+	2	2	174	146	1.0
CP008925.1	h6.sal.bam	other	1600528	1600528	0	+	0	3	174	150	0.0
CP008925.1	h6.sal.bam	other	1600529	1600529	0	+	1	6	175	148	0.5
CP008925.1	h6.sal.bam	other	1600530	1600530	0	+	4	1	179	142	2.0
CP008925.1	h6.sal.bam	other	1600531	1600531	0	+	3	1	180	145	1.5
CP008925.1	h6.sal.bam	other	1600532	1600532	0	+	1	1	180	144	0.5
CP008925.1	h6.sal.bam	other	1600533	1600533	0	+	3	3	181	146	1.5
CP008925.1	h6.sal.bam	other	1600534	1600534	0	+	2	2	181	143	1.0
CP008925.1	h6.sal.bam	other	1600535	1600535	0	+	2	6	177	141	1.0
CP008925.1	h6.sal.bam	other	1600536	1600536	0	+	5	3	174	135	2.5
CP008925.1	h6.sal.bam	other	1600537	1600537	0	+	2	2	176	133	1.0
CP008925.1	h6.sal.bam	other	1600538	1600538	0	+	2	2	178	131	1.0
CP008925.1	h6.sal.bam	other	1600539	1600539	0	+	4	1	182	134	2.0
CP008925.1	h6.sal.bam	other	1600540	1600540	0	+	2	3	180	134	1.0
CP008925.1	h6.sal.bam	other	1600541	1600541	0	+	1	2	179	136	0.5
CP008925.1	h6.sal.bam	other	1600542	1600542	0	+	2	1	178	134	1.0
CP008925.1	h6.sal.bam	other	1600543	1600543	0	+	5	4	182	138	2.5
CP008925.1	h6.sal.bam	other	1600544	1600544	0	+	6	1	183	137	3.0
CP008925.1	h6.sal.bam	other	1600545	1600545	0	+	2	3	185	136	1.0
CP008925.1	h6.sal.bam	other	1600546	1600546	0	+	3	5	188	137	1.5
CP008925.1	h6.sal.bam	other	1600547	1600547	0	+	1	2	189	133	0.5
CP008925.1	h6.sal.bam	other	1600548	1600548	0	+	7	4	195	131	3.5
CP008925.1	h6.sal.bam	other	1600549	1600549	0	+	2	0	197	127	1.0
CP008925.1	h6.sal.bam	other	1600550	1600550	0	+	4	4	197	127	2.0
CP008925.1	h6.sal.bam	other	1600551	1600551	0	+	5	1	196	128	2.5
CP008925.1	h6.sal.bam	other	1600552	1600552	0	+	0	1	192	127	0.0
CP008925.1	h6.sal.bam	other	1600553	1600553	0	+	2	1	194	132	1.0
CP008925.1	h6.sal.bam	other	1600554	1600554	0	+	3	1	197	133	1.5
CP008925.1	h6.sal.bam	other	1600555	1600555	0	+	3	3	199	134	1.5
CP008925.1	h6.sal.bam	other	1600556	1600556	0	+	0	3	189	131	0.0
CP008925.1	h6.sal.bam	other	1600557	1600557	0	+	1	2	190	128	0.5
CP008925.1	h6.sal.bam	other	1600558	1600558	0	+	2	1	191	127	1.0
CP008925.1	h6.sal.bam	other	1600559	1600559	0	+	1	5	192	131	0.5
CP008925.1	h6.sal.bam	other	1600560	1600560	0	+	3	1	193	139	1.5
CP008925.1	h6.sal.bam	other	1600561	1600561	0	+	4	0	190	138	2.0
CP008925.1	h6.sal.bam	other	1600562	1600562	0	+	4	1	191	138	2.0
CP008925.1	h6.sal.bam	other	1600563	1600563	0	+	5	2	195	139	2.5
CP008925.1	h6.sal.bam	other	1600564	1600564	0	+	2	1	196	140	1.0
CP008925.1	h6.sal.bam	other	1600565	1600565	0	+	2	3	191	141	1.0
CP008925.1	h6.sal.bam	other	1600566	1600566	0	+	0	1	191	138	0.0
CP008925.1	h6.sal.bam	other	1600567	1600567	0	+	2	2	188	139	1.0
CP008925.1	h6.sal.bam	other	1600568	1600568	0	+	3	4	185	137	1.5
CP008925.1	h6.sal.bam	other	1600569	1600569	0	+	1	2	185	135	0.5
CP008925.1	h6.sal.bam	other	1600570	1600570	0	+	0	4	185	134	0.0
CP008925.1	h6.sal.bam	other	1600571	1600571	0	+	1	2	183	131	0.5
CP008925.1	h6.sal.bam	other	1600572	1600572	0	+	5	1	183	134	2.5
CP008925.1	h6.sal.bam	other	1600573	1600573	0	+	1	0	184	133	0.5
CP008925.1	h6.sal.bam	other	1600574	1600574	0	+	0	4	175	136	0.0
CP008925.1	h6.sal.bam	other	1600575	1600575	0	+	1	0	174	132	0.5
CP008925.1	h6.sal.bam	other	1600576	1600576	0	+	1	0	175	132	0.5
CP008925.1	h6.sal.bam	other	1600577	1600577	0	+	2	0	174	139	1.0
CP008925.1	h6.sal.bam	other	1600578	1600578	0	+	1	3	175	139	0.5
CP008925.1	h6.sal.bam	other	1600579	1600579	0	+	1	1	174	136	0.5
CP008925.1	h6.sal.bam	other	1600580	1600580	0	+	1	0	170	135	0.5
CP008925.1	h6.sal.bam	other	1600581	1600581	0	+	0	1	167	138	0.0
CP008925.1	h6.sal.bam	other	1600582	1600582	0	+	2	0	168	137	1.0
CP008925.1	h6.sal.bam	other	1600583	1600583	0	+	3	0	166	141	1.5
CP008925.1	h6.sal.bam	other	1600584	1600584	0	+	2	1	167	142	1.0
CP008925.1	h6.sal.bam	other	1600585	1600585	0	+	1	1	168	141	0.5
CP008925.1	h6.sal.bam	other	1600586	1600586	0	+	2	3	166	144	1.0
CP008925.1	h6.sal.bam	other	1600587	1600587	0	+	0	5	163	145	0.0
CP008925.1	h6.sal.bam	other	1600588	1600588	0	+	0	2	163	141	0.0
CP008925.1	h6.sal.bam	other	1600589	1600589	0	+	2	5	164	145	2.0
CP008925.1	h6.sal.bam	other	1600590	1600590	0	+	1	4	163	142	1.0
CP008925.1	h6.sal.bam	other	1600591	1600591	0	+	2	1	159	140	1.3333333333333333
CP008925.1	h6.sal.bam	other	1600592	1600592	0	+	3	5	162	141	2.0
CP008925.1	h6.sal.bam	other	1600593	1600593	0	+	5	1	163	137	5.0
CP008925.1	h6.sal.bam	other	1600594	1600594	0	+	1	1	163	234	1.0
CP008925.1	h6.sal.bam	other	1600595	1600595	0	+	0	1	160	239	0.0
CP008925.1	h6.sal.bam	other	1600596	1600596	0	+	2	2	157	242	2.0
CP008925.1	h6.sal.bam	other	1600597	1600597	0	+	2	1	156	240	2.0
CP008925.1	h6.sal.bam	other	1600598	1600598	0	+	4	0	157	239	4.0
CP008925.1	h6.sal.bam	other	1600599	1600599	0	+	3	0	159	248	3.0
CP008925.1	h6.sal.bam	other	1600600	1600600	0	+	0	1	158	249	0.0
CP008925.1	h6.sal.bam	other	1600601	1600601	0	+	0	5	156	250	0.0
CP008925.1	h6.sal.bam	other	1600602	1600602	0	+	6	0	160	249	6.0
CP008925.1	h6.sal.bam	other	1600603	1600603	0	+	0	1	160	251	0.0
CP008925.1	h6.sal.bam	other	1600604	1600604	0	+	1	3	160	256	1.0
CP008925.1	h6.sal.bam	other	1600605	1600605	0	+	0	1	156	257	0.0
CP008925.1	h6.sal.bam	other	1600606	1600606	0	+	1	1	153	256	1.0
CP008925.1	h6.sal.bam	other	1600607	1600607	0	+	2	2	155	257	2.0
CP008925.1	h6.sal.bam	other	1600608	1600608	0	+	0	0	150	255	0.0
CP008925.1	h6.sal.bam	other	1600609	1600609	0	+	0	1	150	255	0.0
CP008925.1	h6.sal.bam	other	1600610	1600610	0	+	1	1	148	255	1.0
CP008925.1	h6.sal.bam	other	1600611	1600611	0	+	1	0	142	347	1.0
CP008925.1	h6.sal.bam	other	1600612	1600612	0	+	0	4	141	354	0.0
CP008925.1	h6.sal.bam	other	1600613	1600613	0	+	1	4	142	350	1.0
CP008925.1	h6.sal.bam	other	1600614	1600614	0	+	2	2	140	355	2.0
CP008925.1	h6.sal.bam	other	1600615	1600615	0	+	1	4	139	355	1.0
CP008925.1	h6.sal.bam	other	1600616	1600616	0	+	0	3	138	351	0.0
CP008925.1	h6.sal.bam	other	1600617	1600617	0	+	4	1	140	349	4.0
CP008925.1	h6.sal.bam	other	1600618	1600618	0	+	3	3	138	348	3.0
CP008925.1	h6.sal.bam	other	1600619	1600619	0	+	0	0	134	346	0.0
CP008925.1	h6.sal.bam	other	1600620	1600620	0	+	0	5	132	347	0.0
CP008925.1	h6.sal.bam	other	1600621	1600621	0	+	1	0	130	343	1.0
CP008925.1	h6.sal.bam	other	1600622	1600622	0	+	0	1	129	343	0.0
CP008925.1	h6.sal.bam	other	1600623	1600623	0	+	1	0	123	343	1.0
CP008925.1	h6.sal.bam	other	1600624	1600624	0	+	1	1	118	343	1.0
CP008925.1	h6.sal.bam	other	1600625	1600625	0	+	4	6	122	343	4.0
CP008925.1	h6.sal.bam	other	1600626	1600626	0	+	2	2	117	340	2.0
CP008925.1	h6.sal.bam	other	1600627	1600627	0	+	0	2	117	339	0.0
CP008925.1	h6.sal.bam	other	1600628	1600628	0	+	2	2	119	339	2.0
CP008925.1	h6.sal.bam	other	1600629	1600629	0	+	2	2	117	337	2.0
CP008925.1	h6.sal.bam	other	1600630	1600630	0	+	1	0	116	336	1.0
CP008925.1	h6.sal.bam	other	1600631	1600631	0	+	0	0	115	338	0.0
CP008925.1	h6.sal.bam	other	1600632	1600632	0	+	0	3	115	338	0.0
CP008925.1	h6.sal.bam	other	1600633	1600633	0	+	2	6	115	337	2.0
CP008925.1	h6.sal.bam	other	1600634	1600634	0	+	4	10	117	333	4.0
CP008925.1	h6.sal.bam	other	1600635	1600635	0	+	1	0	116	323	1.0
CP008925.1	h6.sal.bam	other	1600636	1600636	0	+	2	2	114	326	2.0
CP008925.1	h6.sal.bam	other	1600637	1600637	0	+	4	4	114	326	4.0
CP008925.1	h6.sal.bam	other	1600638	1600638	0	+	0	1	109	323	0.0
CP008925.1	h6.sal.bam	other	1600639	1600639	0	+	1	1	108	323	1.0
CP008925.1	h6.sal.bam	other	1600640	1600640	0	+	4	2	110	322	4.0
CP008925.1	h6.sal.bam	other	1600641	1600641	0	+	2	1	111	320	2.0
CP008925.1	h6.sal.bam	other	1600642	1600642	0	+	2	0	111	320	2.0
CP008925.1	h6.sal.bam	other	1600643	1600643	0	+	0	3	109	319	0.0
CP008925.1	h6.sal.bam	other	1600644	1600644	0	+	3	0	110	320	3.0
CP008925.1	h6.sal.bam	other	1600645	1600645	0	+	5	3	114	324	5.0
CP008925.1	h6.sal.bam	other	1600646	1600646	0	+	0	4	114	323	0.0
CP008925.1	h6.sal.bam	other	1600647	1600647	0	+	1	1	111	319	1.0
CP008925.1	h6.sal.bam	other	1600648	1600648	0	+	1	0	111	320	1.0
CP008925.1	h6.sal.bam	other	1600649	1600649	0	+	0	1	111	320	0.0
CP008925.1	h6.sal.bam	other	1600650	1600650	0	+	2	2	109	320	2.0
CP008925.1	h6.sal.bam	other	1600651	1600651	0	+	5	5	114	319	5.0
CP008925.1	h6.sal.bam	other	1600652	1600652	0	+	1	0	115	314	1.0
CP008925.1	h6.sal.bam	other	1600653	1600653	0	+	3	0	117	315	3.0
CP008925.1	h6.sal.bam	other	1600654	1600654	0	+	0	1	116	315	0.0
CP008925.1	h6.sal.bam	other	1600655	1600655	0	+	2	3	116	317	2.0
CP008925.1	h6.sal.bam	other	1600656	1600656	0	+	2	2	118	315	2.0
CP008925.1	h6.sal.bam	other	1600657	1600657	0	+	0	3	116	316	0.0
CP008925.1	h6.sal.bam	other	1600658	1600658	0	+	0	2	113	315	0.0
CP008925.1	h6.sal.bam	other	1600659	1600659	0	+	2	3	113	314	2.0
CP008925.1	h6.sal.bam	other	1600660	1600660	0	+	0	0	112	311	0.0
CP008925.1	h6.sal.bam	other	1600661	1600661	0	+	3	4	113	311	3.0
CP008925.1	h6.sal.bam	other	1600662	1600662	0	+	3	1	116	308	3.0
CP008925.1	h6.sal.bam	other	1600663	1600663	0	+	0	1	116	307	0.0
CP008925.1	h6.sal.bam	other	1600664	1600664	0	+	1	1	115	306	1.0
CP008925.1	h6.sal.bam	other	1600665	1600665	0	+	1	1	115	306	1.0
CP008925.1	h6.sal.bam	other	1600666	1600666	0	+	2	1	115	305	2.0
CP008925.1	h6.sal.bam	other	1600667	1600667	0	+	0	1	107	305	0.0
CP008925.1	h6.sal.bam	GAAC	1600668	1600668	1600676	+	0	105	107	304	0.0
CP008925.1	h6.sal.bam	other	1600669	1600669	0	+	0	3	106	200	0.0
CP008925.1	h6.sal.bam	GAAC	1600670	1600670	1600676	+	100	4	204	201	100.0
CP008925.1	h6.sal.bam	other	1600671	1600671	0	+	1	2	205	198	1.0
CP008925.1	h6.sal.bam	other	1600672	1600672	0	+	4	3	207	200	4.0
CP008925.1	h6.sal.bam	other	1600673	1600673	0	+	0	1	201	199	0.0
CP008925.1	h6.sal.bam	other	1600674	1600674	0	+	1	1	202	201	1.0
CP008925.1	h6.sal.bam	other	1600675	1600675	0	+	0	2	202	201	0.0
CP008925.1	h6.sal.bam	other	1600676	1600676	0	+	6	4	208	200	6.0
CP008925.1	h6.sal.bam	other	1600677	1600677	0	+	6	2	207	197	6.0
CP008925.1	h6.sal.bam	other	1600678	1600678	0	+	1	7	208	198	1.0
CP008925.1	h6.sal.bam	other	1600679	1600679	0	+	2	4	210	193	2.0
CP008925.1	h6.sal.bam	other	1600680	1600680	0	+	1	0	211	191	1.0
CP008925.1	h6.sal.bam	other	1600681	1600681	0	+	0	1	210	193	0.0
CP008925.1	h6.sal.bam	other	1600682	1600682	0	+	1	0	209	194	1.0
CP008925.1	h6.sal.bam	other	1600683	1600683	0	+	3	1	212	194	3.0
CP008925.1	h6.sal.bam	other	1600684	1600684	0	+	1	1	213	193	1.0
CP008925.1	h6.sal.bam	GAAC	1600685	1600685	1600676	+	2	97	214	201	2.0
CP008925.1	h6.sal.bam	other	1600686	1600686	0	+	0	4	208	104	0.0
CP008925.1	h6.sal.bam	GAAC	1600687	1600687	1600676	+	94	1	301	103	94.0
CP008925.1	h6.sal.bam	other	1600688	1600688	0	+	1	7	302	102	1.0
CP008925.1	h6.sal.bam	other	1600689	1600689	0	+	0	2	300	97	0.0
CP008925.1	h6.sal.bam	other	1600690	1600690	0	+	0	0	299	98	0.0
CP008925.1	h6.sal.bam	other	1600691	1600691	0	+	0	1	299	100	0.0
CP008925.1	h6.sal.bam	other	1600692	1600692	0	+	4	0	301	101	4.0
CP008925.1	h6.sal.bam	other	1600693	1600693	0	+	1	1	300	104	1.0
CP008925.1	h6.sal.bam	other	1600694	1600694	0	+	1	1	300	103	1.0
CP008925.1	h6.sal.bam	other	1600695	1600695	0	+	2	0	302	108	2.0
CP008925.1	h6.sal.bam	other	1600696	1600696	0	+	2	0	303	110	2.0
CP008925.1	h6.sal.bam	other	1600697	1600697	0	+	6	1	309	112	6.0
CP008925.1	h6.sal.bam	other	1600698	1600698	0	+	3	0	308	111	3.0
CP008925.1	h6.sal.bam	other	1600699	1600699	0	+	3	1	311	111	3.0
CP008925.1	h6.sal.bam	other	1600700	1600700	0	+	0	3	309	110	0.0
CP008925.1	h6.sal.bam	other	1600701	1600701	0	+	2	1	309	107	2.0
CP008925.1	h6.sal.bam	other	1600702	1600702	0	+	0	1	309	118	0.0
CP008925.1	h6.sal.bam	other	1600703	1600703	0	+	3	0	310	120	3.0
CP008925.1	h6.sal.bam	other	1600704	1600704	0	+	0	1	308	120	0.0
CP008925.1	h6.sal.bam	other	1600705	1600705	0	+	1	2	308	121	1.0
CP008925.1	h6.sal.bam	other	1600706	1600706	0	+	3	2	311	123	3.0
CP008925.1	h6.sal.bam	other	1600707	1600707	0	+	1	0	307	121	1.0
CP008925.1	h6.sal.bam	other	1600708	1600708	0	+	0	2	307	121	0.0
CP008925.1	h6.sal.bam	other	1600709	1600709	0	+	2	1	309	124	2.0
CP008925.1	h6.sal.bam	other	1600710	1600710	0	+	0	2	308	124	0.0
CP008925.1	h6.sal.bam	other	1600711	1600711	0	+	3	2	307	123	3.0
CP008925.1	h6.sal.bam	other	1600712	1600712	0	+	1	1	306	122	1.0
CP008925.1	h6.sal.bam	other	1600713	1600713	0	+	1	1	307	122	1.0
CP008925.1	h6.sal.bam	other	1600714	1600714	0	+	1	1	307	123	1.0
CP008925.1	h6.sal.bam	other	1600715	1600715	0	+	1	0	304	127	1.0
CP008925.1	h6.sal.bam	other	1600716	1600716	0	+	0	0	302	128	0.0
CP008925.1	h6.sal.bam	other	1600717	1600717	0	+	2	1	302	131	2.0
CP008925.1	h6.sal.bam	other	1600718	1600718	0	+	0	2	302	130	0.0
CP008925.1	h6.sal.bam	other	1600719	1600719	0	+	0	4	296	129	0.0
CP008925.1	h6.sal.bam	other	1600720	1600720	0	+	1	3	296	127	1.0
CP008925.1	h6.sal.bam	other	1600721	1600721	0	+	1	0	297	128	1.0
CP008925.1	h6.sal.bam	other	1600722	1600722	0	+	0	2	296	128	0.0
CP008925.1	h6.sal.bam	other	1600723	1600723	0	+	5	1	300	127	5.0
CP008925.1	h6.sal.bam	other	1600724	1600724	0	+	0	1	299	127	0.0
CP008925.1	h6.sal.bam	other	1600725	1600725	0	+	0	1	298	128	0.0
CP008925.1	h6.sal.bam	other	1600726	1600726	0	+	6	1	299	128	6.0
CP008925.1	h6.sal.bam	other	1600727	1600727	0	+	1	0	299	129	1.0
CP008925.1	h6.sal.bam	other	1600728	1600728	0	+	3	2	296	131	3.0
CP008925.1	h6.sal.bam	other	1600729	1600729	0	+	2	0	298	129	2.0
CP008925.1	h6.sal.bam	other	1600730	1600730	0	+	0	1	297	132	0.0
CP008925.1	h6.sal.bam	other	1600731	1600731	0	+	1	4	298	131	1.0
CP008925.1	h6.sal.bam	other	1600732	1600732	0	+	1	2	299	127	1.0
CP008925.1	h6.sal.bam	other	1600733	1600733	0	+	3	1	301	130	3.0
CP008925.1	h6.sal.bam	other	1600734	1600734	0	+	0	0	296	129	0.0
CP008925.1	h6.sal.bam	other	1600735	1600735	0	+	6	2	302	129	6.0
CP008925.1	h6.sal.bam	other	1600736	1600736	0	+	1	0	303	129	1.0
CP008925.1	h6.sal.bam	other	1600737	1600737	0	+	0	0	300	131	0.0
CP008925.1	h6.sal.bam	other	1600738	1600738	0	+	0	0	299	140	0.0
CP008925.1	h6.sal.bam	other	1600739	1600739	0	+	1	1	299	141	1.0
CP008925.1	h6.sal.bam	other	1600740	1600740	0	+	2	0	298	143	2.0
CP008925.1	h6.sal.bam	other	1600741	1600741	0	+	0	1	298	144	0.0
CP008925.1	h6.sal.bam	other	1600742	1600742	0	+	1	0	299	144	1.0
CP008925.1	h6.sal.bam	other	1600743	1600743	0	+	0	1	299	144	0.0
CP008925.1	h6.sal.bam	other	1600744	1600744	0	+	3	2	302	147	3.0
CP008925.1	h6.sal.bam	other	1600745	1600745	0	+	2	1	207	146	2.0
CP008925.1	h6.sal.bam	other	1600746	1600746	0	+	0	5	205	148	0.0
CP008925.1	h6.sal.bam	other	1600747	1600747	0	+	0	2	200	145	0.0
CP008925.1	h6.sal.bam	other	1600748	1600748	0	+	3	2	203	144	3.0
CP008925.1	h6.sal.bam	other	1600749	1600749	0	+	2	3	204	145	2.0
CP008925.1	h6.sal.bam	other	1600750	1600750	0	+	1	1	204	146	1.0
CP008925.1	h6.sal.bam	other	1600751	1600751	0	+	1	0	201	146	1.0
CP008925.1	h6.sal.bam	other	1600752	1600752	0	+	0	4	195	147	0.0
CP008925.1	h6.sal.bam	other	1600753	1600753	0	+	1	3	194	146	1.0
CP008925.1	h6.sal.bam	other	1600754	1600754	0	+	3	1	196	144	3.0
CP008925.1	h6.sal.bam	other	1600755	1600755	0	+	1	2	195	145	1.0
CP008925.1	h6.sal.bam	other	1600756	1600756	0	+	1	3	196	144	1.0
CP008925.1	h6.sal.bam	other	1600757	1600757	0	+	0	6	188	143	0.0
CP008925.1	h6.sal.bam	other	1600758	1600758	0	+	3	1	191	138	3.0
CP008925.1	h6.sal.bam	other	1600759	1600759	0	+	0	1	190	139	0.0
CP008925.1	h6.sal.bam	other	1600760	1600760	0	+	1	1	100	139	1.0
CP008925.1	h6.sal.bam	other	1600761	1600761	0	+	4	1	104	140	4.0
CP008925.1	h6.sal.bam	other	1600762	1600762	0	+	2	0	106	140	2.0
CP008925.1	h6.sal.bam	other	1600763	1600763	0	+	1	1	106	142	1.0
CP008925.1	h6.sal.bam	other	1600764	1600764	0	+	1	2	107	142	1.0
CP008925.1	h6.sal.bam	other	1600765	1600765	0	+	0	2	107	141	0.0
CP008925.1	h6.sal.bam	other	1600766	1600766	0	+	0	2	104	143	0.0
CP008925.1	h6.sal.bam	other	1600767	1600767	0	+	0	3	104	141	0.0
CP008925.1	h6.sal.bam	other	1600768	1600768	0	+	3	0	105	141	3.0
CP008925.1	h6.sal.bam	other	1600769	1600769	0	+	5	6	110	141	5.0
CP008925.1	h6.sal.bam	other	1600770	1600770	0	+	3	2	103	142	3.0
CP008925.1	h6.sal.bam	other	1600771	1600771	0	+	0	2	103	140	0.0
CP008925.1	h6.sal.bam	other	1600772	1600772	0	+	0	3	103	141	0.0
CP008925.1	h6.sal.bam	other	1600773	1600773	0	+	1	3	101	139	0.6666666666666666
CP008925.1	h6.sal.bam	other	1600774	1600774	0	+	1	1	99	138	0.5
CP008925.1	h6.sal.bam	other	1600775	1600775	0	+	2	2	101	139	1.0
CP008925.1	h6.sal.bam	other	1600776	1600776	0	+	3	3	99	138	1.5
CP008925.1	h6.sal.bam	other	1600777	1600777	0	+	0	4	99	136	0.0
CP008925.1	h6.sal.bam	other	1600778	1600778	0	+	0	1	99	133	0.0
CP008925.1	h6.sal.bam	other	1600779	1600779	0	+	1	1	100	132	0.5
CP008925.1	h6.sal.bam	other	1600780	1600780	0	+	1	3	100	131	0.5
CP008925.1	h6.sal.bam	other	1600781	1600781	0	+	5	0	102	129	2.5
CP008925.1	h6.sal.bam	other	1600782	1600782	0	+	1	0	102	133	0.5
CP008925.1	h6.sal.bam	other	1600783	1600783	0	+	4	5	106	136	2.0
CP008925.1	h6.sal.bam	other	1600784	1600784	0	+	5	1	109	132	2.5
CP008925.1	h6.sal.bam	other	1600785	1600785	0	+	2	1	111	131	1.0
CP008925.1	h6.sal.bam	other	1600786	1600786	0	+	2	1	110	132	1.0
CP008925.1	h6.sal.bam	other	1600787	1600787	0	+	0	1	108	136	0.0
CP008925.1	h6.sal.bam	other	1600788	1600788	0	+	2	2	110	136	1.0
CP008925.1	h6.sal.bam	other	1600789	1600789	0	+	5	5	114	139	2.5
CP008925.1	h6.sal.bam	other	1600790	1600790	0	+	3	1	116	135	1.5
CP008925.1	h6.sal.bam	other	1600791	1600791	0	+	9	3	123	137	4.5
CP008925.1	h6.sal.bam	other	1600792	1600792	0	+	3	0	126	135	1.5
CP008925.1	h6.sal.bam	other	1600793	1600793	0	+	3	2	129	135	1.5
CP008925.1	h6.sal.bam	other	1600794	1600794	0	+	2	2	131	134	1.0
CP008925.1	h6.sal.bam	other	1600795	1600795	0	+	0	3	129	133	0.0
CP008925.1	h6.sal.bam	other	1600796	1600796	0	+	2	0	130	132	1.0
CP008925.1	h6.sal.bam	other	1600797	1600797	0	+	2	1	132	143	1.0
CP008925.1	h6.sal.bam	other	1600798	1600798	0	+	0	1	128	144	0.0
CP008925.1	h6.sal.bam	other	1600799	1600799	0	+	6	2	134	146	3.0
CP008925.1	h6.sal.bam	other	1600800	1600800	0	+	0	1	134	144	0.0
CP008925.1	h6.sal.bam	other	1600801	1600801	0	+	1	2	129	144	0.5
CP008925.1	h6.sal.bam	other	1600802	1600802	0	+	2	2	127	146	1.0
CP008925.1	h6.sal.bam	other	1600803	1600803	0	+	0	0	125	145	0.0
CP008925.1	h6.sal.bam	other	1600804	1600804	0	+	2	3	127	148	1.0
CP008925.1	h6.sal.bam	other	1600805	1600805	0	+	0	1	127	145	0.0
CP008925.1	h6.sal.bam	other	1600806	1600806	0	+	2	6	128	149	1.0
CP008925.1	h6.sal.bam	other	1600807	1600807	0	+	3	0	130	146	1.5
CP008925.1	h6.sal.bam	other	1600808	1600808	0	+	3	0	130	146	1.5
CP008925.1	h6.sal.bam	other	1600809	1600809	0	+	0	0	130	148	0.0
CP008925.1	h6.sal.bam	other	1600810	1600810	0	+	0	2	124	155	0.0
CP008925.1	h6.sal.bam	other	1600811	1600811	0	+	2	2	124	155	1.0
CP008925.1	h6.sal.bam	other	1600812	1600812	0	+	7	9	131	155	3.5
CP008925.1	h6.sal.bam	other	1600813	1600813	0	+	4	1	135	147	2.0
CP008925.1	h6.sal.bam	other	1600814	1600814	0	+	2	3	136	150	1.0
CP008925.1	h6.sal.bam	other	1600815	1600815	0	+	6	0	140	148	3.0
CP008925.1	h6.sal.bam	other	1600816	1600816	0	+	2	1	142	149	1.0
CP008925.1	h6.sal.bam	other	1600817	1600817	0	+	4	4	144	151	2.0
CP008925.1	h6.sal.bam	other	1600818	1600818	0	+	2	0	146	147	1.0
CP008925.1	h6.sal.bam	other	1600819	1600819	0	+	2	1	144	152	1.0
CP008925.1	h6.sal.bam	other	1600820	1600820	0	+	0	4	144	151	0.0
CP008925.1	h6.sal.bam	other	1600821	1600821	0	+	2	2	146	149	1.0
CP008925.1	h6.sal.bam	other	1600822	1600822	0	+	3	0	148	147	1.5
CP008925.1	h6.sal.bam	other	1600823	1600823	0	+	1	3	147	147	0.5
CP008925.1	h6.sal.bam	other	1600824	1600824	0	+	3	4	149	152	1.5
CP008925.1	h6.sal.bam	other	1600825	1600825	0	+	1	1	149	151	0.5
CP008925.1	h6.sal.bam	GAAC	1600826	1600826	1600834	+	2	1	150	150	1.0
CP008925.1	h6.sal.bam	other	1600827	1600827	0	+	2	3	148	150	1.0
CP008925.1	h6.sal.bam	GAAC	1600828	1600828	1600834	+	3	1	151	148	1.5
CP008925.1	h6.sal.bam	other	1600829	1600829	0	+	2	3	153	147	1.0
CP008925.1	h6.sal.bam	other	1600830	1600830	0	+	1	0	152	147	0.5
CP008925.1	h6.sal.bam	other	1600831	1600831	0	+	7	3	159	148	3.5
CP008925.1	h6.sal.bam	other	1600832	1600832	0	+	4	1	163	145	2.0
CP008925.1	h6.sal.bam	other	1600833	1600833	0	+	2	2	162	144	1.0
CP008925.1	h6.sal.bam	other	1600834	1600834	0	+	3	1	165	145	1.5
CP008925.1	h6.sal.bam	other	1600835	1600835	0	+	4	0	164	144	2.0
CP008925.1	h6.sal.bam	other	1600836	1600836	0	+	1	1	163	145	0.5
CP008925.1	h6.sal.bam	other	1600837	1600837	0	+	1	4	164	145	0.5
CP008925.1	h6.sal.bam	other	1600838	1600838	0	+	1	1	164	144	0.5
CP008925.1	h6.sal.bam	other	1600839	1600839	0	+	1	2	164	144	0.5
CP008925.1	h6.sal.bam	other	1600840	1600840	0	+	3	2	167	145	1.5
CP008925.1	h6.sal.bam	other	1600841	1600841	0	+	2	2	166	144	1.0
CP008925.1	h6.sal.bam	other	1600842	1600842	0	+	3	1	169	145	1.5
CP008925.1	h6.sal.bam	GAAC	1600843	1600843	1600834	+	1	4	170	145	0.5
CP008925.1	h6.sal.bam	other	1600844	1600844	0	+	2	2	167	141	1.0
CP008925.1	h6.sal.bam	GAAC	1600845	1600845	1600834	+	3	0	165	140	1.5
CP008925.1	h6.sal.bam	other	1600846	1600846	0	+	2	3	167	141	1.0
CP008925.1	h6.sal.bam	other	1600847	1600847	0	+	2	1	169	140	1.0
CP008925.1	h6.sal.bam	other	1600848	1600848	0	+	0	2	169	139	0.0
CP008925.1	h6.sal.bam	other	1600849	1600849	0	+	1	2	170	140	0.5
CP008925.1	h6.sal.bam	other	1600850	1600850	0	+	0	2	167	142	0.0
CP008925.1	h6.sal.bam	other	1600851	1600851	0	+	0	1	164	142	0.0
CP008925.1	h6.sal.bam	other	1600852	1600852	0	+	1	1	164	143	0.5
CP008925.1	h6.sal.bam	other	1600853	1600853	0	+	1	0	165	145	0.5
CP008925.1	h6.sal.bam	other	1600854	1600854	0	+	3	0	167	146	1.5
CP008925.1	h6.sal.bam	other	1600855	1600855	0	+	1	1	158	149	0.5
CP008925.1	h6.sal.bam	other	1600856	1600856	0	+	0	4	158	156	0.0
CP008925.1	h6.sal.bam	other	1600857	1600857	0	+	0	3	158	155	0.0
CP008925.1	h6.sal.bam	other	1600858	1600858	0	+	5	1	159	155	2.5
CP008925.1	h6.sal.bam	other	1600859	1600859	0	+	1	1	156	154	0.5
CP008925.1	h6.sal.bam	other	1600860	1600860	0	+	2	0	155	155	1.0
CP008925.1	h6.sal.bam	other	1600861	1600861	0	+	1	6	156	158	0.5
CP008925.1	h6.sal.bam	other	1600862	1600862	0	+	1	1	157	154	0.5
CP008925.1	h6.sal.bam	other	1600863	1600863	0	+	1	4	148	155	0.5
CP008925.1	h6.sal.bam	other	1600864	1600864	0	+	0	1	148	155	0.0
CP008925.1	h6.sal.bam	other	1600865	1600865	0	+	2	3	150	155	1.0
CP008925.1	h6.sal.bam	other	1600866	1600866	0	+	1	1	142	152	0.6666666666666666
CP008925.1	h6.sal.bam	other	1600867	1600867	0	+	2	1	142	155	2.0
CP008925.1	h6.sal.bam	other	1600868	1600868	0	+	7	1	146	160	7.0
CP008925.1	h6.sal.bam	other	1600869	1600869	0	+	1	2	145	159	1.0
CP008925.1	h6.sal.bam	other	1600870	1600870	0	+	2	6	147	161	2.0
CP008925.1	h6.sal.bam	other	1600871	1600871	0	+	4	5	148	157	4.0
CP008925.1	h6.sal.bam	other	1600872	1600872	0	+	1	2	147	152	1.0
CP008925.1	h6.sal.bam	other	1600873	1600873	0	+	2	3	149	150	2.0
CP008925.1	h6.sal.bam	other	1600874	1600874	0	+	2	0	147	157	2.0
CP008925.1	h6.sal.bam	other	1600875	1600875	0	+	1	1	145	160	1.0
CP008925.1	h6.sal.bam	other	1600876	1600876	0	+	1	4	146	159	1.0
CP008925.1	h6.sal.bam	other	1600877	1600877	0	+	1	1	146	160	1.0
CP008925.1	h6.sal.bam	other	1600878	1600878	0	+	0	3	145	159	0.0
CP008925.1	h6.sal.bam	other	1600879	1600879	0	+	5	3	148	156	5.0
CP008925.1	h6.sal.bam	other	1600880	1600880	0	+	2	2	150	154	2.0
CP008925.1	h6.sal.bam	other	1600881	1600881	0	+	1	3	146	157	1.0
CP008925.1	h6.sal.bam	other	1600882	1600882	0	+	1	2	147	156	1.0
CP008925.1	h6.sal.bam	other	1600883	1600883	0	+	1	7	144	155	1.0
CP008925.1	h6.sal.bam	other	1600884	1600884	0	+	0	1	144	149	0.0
CP008925.1	h6.sal.bam	other	1600885	1600885	0	+	2	2	146	148	2.0
CP008925.1	h6.sal.bam	other	1600886	1600886	0	+	5	1	149	147	5.0
CP008925.1	h6.sal.bam	other	1600887	1600887	0	+	2	2	144	147	2.0
CP008925.1	h6.sal.bam	other	1600888	1600888	0	+	5	3	146	147	5.0
CP008925.1	h6.sal.bam	other	1600889	1600889	0	+	0	1	140	146	0.0
CP008925.1	h6.sal.bam	other	1600890	1600890	0	+	2	1	138	145	2.0
CP008925.1	h6.sal.bam	other	1600891	1600891	0	+	1	3	136	147	1.0
CP008925.1	h6.sal.bam	other	1600892	1600892	0	+	0	2	131	145	0.0
CP008925.1	h6.sal.bam	other	1600893	1600893	0	+	1	3	130	147	1.0
CP008925.1	h6.sal.bam	other	1600894	1600894	0	+	1	0	127	145	1.0
CP008925.1	h6.sal.bam	other	1600895	1600895	0	+	0	2	127	145	0.0
CP008925.1	h6.sal.bam	other	1600896	1600896	0	+	0	4	122	147	0.0
CP008925.1	h6.sal.bam	other	1600897	1600897	0	+	2	4	124	146	2.0
CP008925.1	h6.sal.bam	other	1600898	1600898	0	+	1	3	123	146	1.0
CP008925.1	h6.sal.bam	other	1600899	1600899	0	+	6	0	127	143	6.0
CP008925.1	h6.sal.bam	other	1600900	1600900	0	+	2	0	126	143	2.0
CP008925.1	h6.sal.bam	other	1600901	1600901	0	+	6	1	132	152	6.0
CP008925.1	h6.sal.bam	other	1600902	1600902	0	+	1	1	131	151	1.0
CP008925.1	h6.sal.bam	other	1600903	1600903	0	+	0	0	129	152	0.0
CP008925.1	h6.sal.bam	other	1600904	1600904	0	+	3	4	131	154	3.0
CP008925.1	h6.sal.bam	other	1600905	1600905	0	+	3	0	127	151	3.0
CP008925.1	h6.sal.bam	other	1600906	1600906	0	+	4	0	127	151	4.0
CP008925.1	h6.sal.bam	other	1600907	1600907	0	+	2	2	129	154	2.0
CP008925.1	h6.sal.bam	other	1600908	1600908	0	+	1	1	129	152	1.0
CP008925.1	h6.sal.bam	other	1600909	1600909	0	+	3	0	129	157	3.0
CP008925.1	h6.sal.bam	other	1600910	1600910	0	+	0	1	125	160	0.0
CP008925.1	h6.sal.bam	other	1600911	1600911	0	+	2	1	126	165	2.0
CP008925.1	h6.sal.bam	other	1600912	1600912	0	+	1	3	127	165	1.0
CP008925.1	h6.sal.bam	other	1600913	1600913	0	+	1	1	127	162	1.0
CP008925.1	h6.sal.bam	other	1600914	1600914	0	+	2	3	129	161	2.0
CP008925.1	h6.sal.bam	other	1600915	1600915	0	+	1	1	127	162	1.0
CP008925.1	h6.sal.bam	other	1600916	1600916	0	+	0	3	125	168	0.0
CP008925.1	h6.sal.bam	other	1600917	1600917	0	+	1	1	123	166	0.6666666666666666
CP008925.1	h6.sal.bam	other	1600918	1600918	0	+	5	0	126	167	5.0
CP008925.1	h6.sal.bam	other	1600919	1600919	0	+	6	1	131	170	6.0
CP008925.1	h6.sal.bam	other	1600920	1600920	0	+	1	1	125	169	1.0
CP008925.1	h6.sal.bam	other	1600921	1600921	0	+	6	2	129	169	6.0
CP008925.1	h6.sal.bam	other	1600922	1600922	0	+	1	3	130	167	1.0
CP008925.1	h6.sal.bam	other	1600923	1600923	0	+	3	0	133	164	3.0
CP008925.1	h6.sal.bam	other	1600924	1600924	0	+	1	4	133	164	1.0
CP008925.1	h6.sal.bam	other	1600925	1600925	0	+	2	2	135	160	2.0
CP008925.1	h6.sal.bam	other	1600926	1600926	0	+	2	2	137	165	2.0
CP008925.1	h6.sal.bam	other	1600927	1600927	0	+	1	3	138	165	1.0
CP008925.1	h6.sal.bam	other	1600928	1600928	0	+	5	1	140	163	5.0
CP008925.1	h6.sal.bam	other	1600929	1600929	0	+	2	3	141	163	2.0
CP008925.1	h6.sal.bam	other	1600930	1600930	0	+	1	9	142	160	1.0
CP008925.1	h6.sal.bam	GAAC	1600931	1600931	1600939	+	1	3	142	153	1.0
CP008925.1	h6.sal.bam	other	1600932	1600932	0	+	1	2	143	152	1.0
CP008925.1	h6.sal.bam	GAAC	1600933	1600933	1600939	+	5	1	144	150	3.3333333333333335
CP008925.1	h6.sal.bam	other	1600934	1600934	0	+	0	1	143	149	0.0
CP008925.1	h6.sal.bam	other	1600935	1600935	0	+	2	3	142	151	2.0
CP008925.1	h6.sal.bam	other	1600936	1600936	0	+	2	3	143	149	2.0
CP008925.1	h6.sal.bam	other	1600937	1600937	0	+	1	2	143	149	1.0
CP008925.1	h6.sal.bam	other	1600938	1600938	0	+	4	4	146	149	4.0
CP008925.1	h6.sal.bam	other	1600939	1600939	0	+	3	1	149	146	3.0
CP008925.1	h6.sal.bam	other	1600940	1600940	0	+	2	1	147	146	2.0
CP008925.1	h6.sal.bam	other	1600941	1600941	0	+	0	2	146	149	0.0
CP008925.1	h6.sal.bam	other	1600942	1600942	0	+	0	6	146	149	0.0
CP008925.1	h6.sal.bam	other	1600943	1600943	0	+	5	2	146	147	3.3333333333333335
CP008925.1	h6.sal.bam	other	1600944	1600944	0	+	1	2	147	145	0.5
CP008925.1	h6.sal.bam	other	1600945	1600945	0	+	4	2	149	150	2.0
CP008925.1	h6.sal.bam	other	1600946	1600946	0	+	1	2	146	149	0.5
CP008925.1	h6.sal.bam	other	1600947	1600947	0	+	3	4	148	147	1.5
CP008925.1	h6.sal.bam	GAAC	1600948	1600948	1600939	+	4	5	151	149	2.0
CP008925.1	h6.sal.bam	other	1600949	1600949	0	+	2	2	151	144	1.0
CP008925.1	h6.sal.bam	GAAC	1600950	1600950	1600939	+	0	3	149	148	0.0
CP008925.1	h6.sal.bam	other	1600951	1600951	0	+	1	2	149	146	0.5
CP008925.1	h6.sal.bam	other	1600952	1600952	0	+	3	1	152	144	1.5
CP008925.1	h6.sal.bam	other	1600953	1600953	0	+	4	0	151	148	2.0
CP008925.1	h6.sal.bam	other	1600954	1600954	0	+	1	0	149	151	0.6666666666666666
CP008925.1	h6.sal.bam	other	1600955	1600955	0	+	0	5	149	151	0.0
CP008925.1	h6.sal.bam	other	1600956	1600956	0	+	1	2	149	150	1.0
CP008925.1	h6.sal.bam	other	1600957	1600957	0	+	1	1	148	148	1.0
CP008925.1	h6.sal.bam	other	1600958	1600958	0	+	0	1	148	147	0.0
CP008925.1	h6.sal.bam	other	1600959	1600959	0	+	1	0	148	154	1.0
CP008925.1	h6.sal.bam	other	1600960	1600960	0	+	0	1	146	155	0.0
CP008925.1	h6.sal.bam	other	1600961	1600961	0	+	2	1	144	155	1.3333333333333333
CP008925.1	h6.sal.bam	other	1600962	1600962	0	+	1	2	143	162	0.5
CP008925.1	h6.sal.bam	other	1600963	1600963	0	+	3	2	142	161	1.5
CP008925.1	h6.sal.bam	other	1600964	1600964	0	+	2	0	142	162	1.0
CP008925.1	h6.sal.bam	other	1600965	1600965	0	+	4	4	146	162	2.0
CP008925.1	h6.sal.bam	other	1600966	1600966	0	+	4	1	149	160	2.0
CP008925.1	h6.sal.bam	other	1600967	1600967	0	+	4	4	153	160	2.0
CP008925.1	h6.sal.bam	other	1600968	1600968	0	+	0	0	151	161	0.0
CP008925.1	h6.sal.bam	other	1600969	1600969	0	+	0	2	151	161	0.0
CP008925.1	h6.sal.bam	other	1600970	1600970	0	+	2	2	153	161	1.0
CP008925.1	h6.sal.bam	other	1600971	1600971	0	+	1	3	151	163	0.5
CP008925.1	h6.sal.bam	other	1600972	1600972	0	+	7	4	152	160	3.5
CP008925.1	h6.sal.bam	other	1600973	1600973	0	+	1	2	153	158	0.5
CP008925.1	h6.sal.bam	other	1600974	1600974	0	+	4	3	157	157	2.0
CP008925.1	h6.sal.bam	other	1600975	1600975	0	+	1	4	156	154	0.5
CP008925.1	h6.sal.bam	other	1600976	1600976	0	+	1	2	150	151	0.5
CP008925.1	h6.sal.bam	other	1600977	1600977	0	+	0	0	150	149	0.0
CP008925.1	h6.sal.bam	other	1600978	1600978	0	+	2	3	152	154	1.0
CP008925.1	h6.sal.bam	other	1600979	1600979	0	+	4	0	149	154	2.0
CP008925.1	h6.sal.bam	other	1600980	1600980	0	+	1	0	150	154	0.5
CP008925.1	h6.sal.bam	other	1600981	1600981	0	+	2	3	148	154	1.0
CP008925.1	h6.sal.bam	other	1600982	1600982	0	+	1	6	148	154	0.5
CP008925.1	h6.sal.bam	other	1600983	1600983	0	+	2	3	146	149	1.0
CP008925.1	h6.sal.bam	other	1600984	1600984	0	+	0	2	146	147	0.0
CP008925.1	h6.sal.bam	other	1600985	1600985	0	+	0	5	146	147	0.0
CP008925.1	h6.sal.bam	other	1600986	1600986	0	+	4	1	148	142	2.0
CP008925.1	h6.sal.bam	other	1600987	1600987	0	+	2	0	149	144	1.0
CP008925.1	h6.sal.bam	other	1600988	1600988	0	+	1	0	149	146	0.5
CP008925.1	h6.sal.bam	other	1600989	1600989	0	+	2	3	146	146	1.0
CP008925.1	h6.sal.bam	other	1600990	1600990	0	+	4	7	150	146	2.0
CP008925.1	h6.sal.bam	other	1600991	1600991	0	+	2	2	152	141	1.0
CP008925.1	h6.sal.bam	other	1600992	1600992	0	+	1	1	153	139	0.5
CP008925.1	h6.sal.bam	other	1600993	1600993	0	+	1	3	149	138	0.5
CP008925.1	h6.sal.bam	other	1600994	1600994	0	+	6	0	148	136	3.0
CP008925.1	h6.sal.bam	other	1600995	1600995	0	+	2	1	150	136	1.0
CP008925.1	h6.sal.bam	other	1600996	1600996	0	+	5	0	148	137	2.5
CP008925.1	h6.sal.bam	other	1600997	1600997	0	+	1	2	149	139	0.5
CP008925.1	h6.sal.bam	other	1600998	1600998	0	+	2	2	147	138	1.0
CP008925.1	h6.sal.bam	other	1600999	1600999	0	+	2	3	149	140	1.0
CP008925.1	h6.sal.bam	other	1601000	1601000	0	+	0	2	145	138	0.0
CP008925.1	h6.sal.bam	other	1601001	1601001	0	+	0	2	143	137	0.0
CP008925.1	h6.sal.bam	other	1601002	1601002	0	+	0	1	137	136	0.0
CP008925.1	h6.sal.bam	other	1601003	1601003	0	+	1	1	138	136	0.5
CP008925.1	h6.sal.bam	other	1601004	1601004	0	+	1	1	139	136	0.5
CP008925.1	h6.sal.bam	other	1601005	1601005	0	+	3	1	141	136	1.5
CP008925.1	h6.sal.bam	other	1601006	1601006	0	+	0	2	140	135	0.0
CP008925.1	h6.sal.bam	other	1601007	1601007	0	+	1	0	140	135	0.5
CP008925.1	h6.sal.bam	other	1601008	1601008	0	+	2	1	138	139	1.0
CP008925.1	h6.sal.bam	other	1601009	1601009	0	+	4	2	141	147	2.0
CP008925.1	h6.sal.bam	other	1601010	1601010	0	+	2	1	137	150	1.0
CP008925.1	h6.sal.bam	other	1601011	1601011	0	+	3	3	140	151	1.5
CP008925.1	h6.sal.bam	other	1601012	1601012	0	+	2	2	142	148	1.0
CP008925.1	h6.sal.bam	other	1601013	1601013	0	+	2	1	137	152	1.0
CP008925.1	h6.sal.bam	other	1601014	1601014	0	+	4	2	141	156	2.0
CP008925.1	h6.sal.bam	other	1601015	1601015	0	+	6	4	145	156	3.0
CP008925.1	h6.sal.bam	other	1601016	1601016	0	+	6	2	151	154	3.0
CP008925.1	h6.sal.bam	other	1601017	1601017	0	+	0	4	146	153	0.0
CP008925.1	h6.sal.bam	other	1601018	1601018	0	+	0	2	146	149	0.0
CP008925.1	h6.sal.bam	other	1601019	1601019	0	+	3	4	147	155	1.5
CP008925.1	h6.sal.bam	other	1601020	1601020	0	+	3	2	147	155	1.5
CP008925.1	h6.sal.bam	other	1601021	1601021	0	+	2	0	148	155	1.0
CP008925.1	h6.sal.bam	other	1601022	1601022	0	+	3	4	148	158	1.5
CP008925.1	h6.sal.bam	other	1601023	1601023	0	+	2	1	146	154	1.0
CP008925.1	h6.sal.bam	other	1601024	1601024	0	+	3	4	147	156	1.5
CP008925.1	h6.sal.bam	other	1601025	1601025	0	+	2	2	149	157	1.0
CP008925.1	h6.sal.bam	other	1601026	1601026	0	+	1	1	147	155	0.5
CP008925.1	h6.sal.bam	other	1601027	1601027	0	+	2	3	149	154	1.0
CP008925.1	h6.sal.bam	other	1601028	1601028	0	+	1	4	146	153	0.5
CP008925.1	h6.sal.bam	other	1601029	1601029	0	+	1	3	146	151	0.5
CP008925.1	h6.sal.bam	other	1601030	1601030	0	+	2	1	148	152	1.0
CP008925.1	h6.sal.bam	other	1601031	1601031	0	+	2	0	148	153	1.0
CP008925.1	h6.sal.bam	other	1601032	1601032	0	+	0	2	148	153	0.0
CP008925.1	h6.sal.bam	other	1601033	1601033	0	+	1	5	149	155	0.5
CP008925.1	h6.sal.bam	other	1601034	1601034	0	+	2	2	150	152	1.0
CP008925.1	h6.sal.bam	other	1601035	1601035	0	+	4	0	154	152	2.0
CP008925.1	h6.sal.bam	other	1601036	1601036	0	+	3	8	156	156	1.5
CP008925.1	h6.sal.bam	other	1601037	1601037	0	+	4	1	159	155	2.0
CP008925.1	h6.sal.bam	other	1601038	1601038	0	+	1	4	157	154	0.5
CP008925.1	h6.sal.bam	other	1601039	1601039	0	+	6	1	160	151	3.0
CP008925.1	h6.sal.bam	other	1601040	1601040	0	+	1	0	153	157	0.5
CP008925.1	h6.sal.bam	other	1601041	1601041	0	+	0	2	153	163	0.0
CP008925.1	h6.sal.bam	other	1601042	1601042	0	+	3	5	152	164	1.5
CP008925.1	h6.sal.bam	other	1601043	1601043	0	+	3	1	154	159	1.5
CP008925.1	h6.sal.bam	other	1601044	1601044	0	+	0	0	154	158	0.0
CP008925.1	h6.sal.bam	other	1601045	1601045	0	+	2	4	154	165	1.0
CP008925.1	h6.sal.bam	other	1601046	1601046	0	+	2	0	155	161	1.0
CP008925.1	h6.sal.bam	other	1601047	1601047	0	+	4	2	154	168	2.0
CP008925.1	h6.sal.bam	other	1601048	1601048	0	+	6	1	158	170	3.0
CP008925.1	h6.sal.bam	other	1601049	1601049	0	+	2	0	156	174	1.0
CP008925.1	h6.sal.bam	other	1601050	1601050	0	+	2	1	158	174	1.0
CP008925.1	h6.sal.bam	other	1601051	1601051	0	+	3	2	160	173	1.5
CP008925.1	h6.sal.bam	other	1601052	1601052	0	+	0	3	160	171	0.0
CP008925.1	h6.sal.bam	other	1601053	1601053	0	+	1	3	159	172	0.5
CP008925.1	h6.sal.bam	other	1601054	1601054	0	+	1	0	155	172	0.5
CP008925.1	h6.sal.bam	other	1601055	1601055	0	+	6	0	161	174	3.0
CP008925.1	h6.sal.bam	other	1601056	1601056	0	+	2	3	161	175	1.0
CP008925.1	h6.sal.bam	other	1601057	1601057	0	+	0	1	157	172	0.0
CP008925.1	h6.sal.bam	other	1601058	1601058	0	+	2	1	159	174	1.0
CP008925.1	h6.sal.bam	other	1601059	1601059	0	+	1	2	160	177	0.5
CP008925.1	h6.sal.bam	other	1601060	1601060	0	+	2	0	159	179	1.0
CP008925.1	h6.sal.bam	other	1601061	1601061	0	+	2	3	161	186	1.0
CP008925.1	h6.sal.bam	other	1601062	1601062	0	+	1	2	158	184	0.5
CP008925.1	h6.sal.bam	other	1601063	1601063	0	+	2	0	160	183	1.0
CP008925.1	h6.sal.bam	other	1601064	1601064	0	+	2	3	161	183	1.0
CP008925.1	h6.sal.bam	other	1601065	1601065	0	+	1	2	158	181	0.5
CP008925.1	h6.sal.bam	other	1601066	1601066	0	+	3	0	158	184	1.5
CP008925.1	h6.sal.bam	other	1601067	1601067	0	+	0	1	158	184	0.0
CP008925.1	h6.sal.bam	other	1601068	1601068	0	+	3	1	160	187	1.5
CP008925.1	h6.sal.bam	other	1601069	1601069	0	+	6	0	160	188	3.0
CP008925.1	h6.sal.bam	other	1601070	1601070	0	+	3	1	158	188	1.5
CP008925.1	h6.sal.bam	other	1601071	1601071	0	+	2	2	157	191	1.0
CP008925.1	h6.sal.bam	other	1601072	1601072	0	+	4	1	159	191	2.0
CP008925.1	h6.sal.bam	other	1601073	1601073	0	+	6	6	165	190	3.0
CP008925.1	h6.sal.bam	other	1601074	1601074	0	+	2	0	165	190	1.0
CP008925.1	h6.sal.bam	other	1601075	1601075	0	+	5	1	170	196	2.5
CP008925.1	h6.sal.bam	other	1601076	1601076	0	+	2	1	171	196	1.0
CP008925.1	h6.sal.bam	other	1601077	1601077	0	+	1	1	172	202	0.5
CP008925.1	h6.sal.bam	other	1601078	1601078	0	+	3	1	175	201	1.5
CP008925.1	h6.sal.bam	other	1601079	1601079	0	+	1	1	175	200	0.5
CP008925.1	h6.sal.bam	other	1601080	1601080	0	+	8	2	180	199	4.0
CP008925.1	h6.sal.bam	other	1601081	1601081	0	+	0	5	180	197	0.0
CP008925.1	h6.sal.bam	other	1601082	1601082	0	+	0	6	177	200	0.0
CP008925.1	h6.sal.bam	other	1601083	1601083	0	+	3	4	180	198	1.5
CP008925.1	h6.sal.bam	other	1601084	1601084	0	+	3	5	178	196	1.5
CP008925.1	h6.sal.bam	other	1601085	1601085	0	+	4	1	179	192	2.0
CP008925.1	h6.sal.bam	other	1601086	1601086	0	+	2	5	176	192	1.0
CP008925.1	h6.sal.bam	other	1601087	1601087	0	+	3	2	177	187	1.5
CP008925.1	h6.sal.bam	other	1601088	1601088	0	+	2	5	177	190	1.0
CP008925.1	h6.sal.bam	other	1601089	1601089	0	+	5	2	179	185	2.5
CP008925.1	h6.sal.bam	other	1601090	1601090	0	+	1	2	173	183	0.5
CP008925.1	h6.sal.bam	other	1601091	1601091	0	+	3	4	172	184	1.5
CP008925.1	h6.sal.bam	other	1601092	1601092	0	+	1	3	173	186	0.5
CP008925.1	h6.sal.bam	other	1601093	1601093	0	+	2	2	175	187	1.0
CP008925.1	h6.sal.bam	other	1601094	1601094	0	+	1	4	173	187	0.5
CP008925.1	h6.sal.bam	other	1601095	1601095	0	+	2	2	167	183	1.0
CP008925.1	h6.sal.bam	other	1601096	1601096	0	+	1	2	168	183	0.5
CP008925.1	h6.sal.bam	other	1601097	1601097	0	+	3	0	171	186	1.5
CP008925.1	h6.sal.bam	other	1601098	1601098	0	+	1	3	170	187	0.5
CP008925.1	h6.sal.bam	other	1601099	1601099	0	+	2	3	169	185	1.0
CP008925.1	h6.sal.bam	other	1601100	1601100	0	+	1	0	168	182	0.5
CP008925.1	h6.sal.bam	other	1601101	1601101	0	+	6	0	172	183	3.0
CP008925.1	h6.sal.bam	other	1601102	1601102	0	+	3	3	174	189	1.5
CP008925.1	h6.sal.bam	other	1601103	1601103	0	+	0	1	172	189	0.0
CP008925.1	h6.sal.bam	other	1601104	1601104	0	+	0	4	172	190	0.0
CP008925.1	h6.sal.bam	other	1601105	1601105	0	+	2	3	170	186	1.0
CP008925.1	h6.sal.bam	other	1601106	1601106	0	+	3	1	173	183	1.5
CP008925.1	h6.sal.bam	other	1601107	1601107	0	+	3	2	176	182	1.5
CP008925.1	h6.sal.bam	other	1601108	1601108	0	+	5	3	180	183	2.5
CP008925.1	h6.sal.bam	other	1601109	1601109	0	+	4	2	178	181	2.0
CP008925.1	h6.sal.bam	other	1601110	1601110	0	+	0	7	178	179	0.0
CP008925.1	h6.sal.bam	other	1601111	1601111	0	+	3	6	173	178	1.5
CP008925.1	h6.sal.bam	other	1601112	1601112	0	+	3	1	176	172	1.5
CP008925.1	h6.sal.bam	other	1601113	1601113	0	+	0	1	175	178	0.0
CP008925.1	h6.sal.bam	other	1601114	1601114	0	+	3	5	173	179	1.5
CP008925.1	h6.sal.bam	other	1601115	1601115	0	+	3	6	175	177	1.5
CP008925.1	h6.sal.bam	other	1601116	1601116	0	+	0	3	174	171	0.0
CP008925.1	h6.sal.bam	other	1601117	1601117	0	+	11	0	179	176	5.5
CP008925.1	h6.sal.bam	other	1601118	1601118	0	+	1	6	180	176	0.5
CP008925.1	h6.sal.bam	other	1601119	1601119	0	+	2	2	182	173	1.0
CP008925.1	h6.sal.bam	other	1601120	1601120	0	+	2	5	179	173	1.0
CP008925.1	h6.sal.bam	other	1601121	1601121	0	+	1	1	180	168	0.5
CP008925.1	h6.sal.bam	other	1601122	1601122	0	+	0	5	176	175	0.0
CP008925.1	h6.sal.bam	other	1601123	1601123	0	+	2	4	173	171	1.0
CP008925.1	h6.sal.bam	other	1601124	1601124	0	+	1	0	170	167	0.5
CP008925.1	h6.sal.bam	other	1601125	1601125	0	+	4	0	173	172	2.0
CP008925.1	h6.sal.bam	other	1601126	1601126	0	+	3	3	173	175	1.5
CP008925.1	h6.sal.bam	other	1601127	1601127	0	+	3	0	175	177	1.5
CP008925.1	h6.sal.bam	other	1601128	1601128	0	+	1	3	176	178	0.5
CP008925.1	h6.sal.bam	other	1601129	1601129	0	+	12	2	187	177	6.0
CP008925.1	h6.sal.bam	other	1601130	1601130	0	+	1	1	181	180	0.5
CP008925.1	h6.sal.bam	other	1601131	1601131	0	+	6	0	187	179	3.0
CP008925.1	h6.sal.bam	other	1601132	1601132	0	+	2	3	189	182	1.0
CP008925.1	h6.sal.bam	other	1601133	1601133	0	+	5	4	192	182	2.5
CP008925.1	h6.sal.bam	GAAC	1601134	1601134	1601142	+	2	4	194	178	1.0
CP008925.1	h6.sal.bam	other	1601135	1601135	0	+	1	7	193	182	0.5
CP008925.1	h6.sal.bam	GAAC	1601136	1601136	1601142	+	3	1	194	178	1.5
CP008925.1	h6.sal.bam	other	1601137	1601137	0	+	0	2	193	177	0.0
CP008925.1	h6.sal.bam	other	1601138	1601138	0	+	4	0	195	177	2.0
CP008925.1	h6.sal.bam	other	1601139	1601139	0	+	4	1	197	178	2.0
CP008925.1	h6.sal.bam	other	1601140	1601140	0	+	1	3	195	182	0.5
CP008925.1	h6.sal.bam	other	1601141	1601141	0	+	0	1	195	179	0.0
CP008925.1	h6.sal.bam	other	1601142	1601142	0	+	2	3	197	184	1.0
CP008925.1	h6.sal.bam	other	1601143	1601143	0	+	2	2	190	182	1.0
CP008925.1	h6.sal.bam	other	1601144	1601144	0	+	2	1	189	185	1.0
CP008925.1	h6.sal.bam	other	1601145	1601145	0	+	2	3	191	184	1.0
CP008925.1	h6.sal.bam	other	1601146	1601146	0	+	3	4	191	181	1.5
CP008925.1	h6.sal.bam	other	1601147	1601147	0	+	1	4	189	183	0.5
CP008925.1	h6.sal.bam	other	1601148	1601148	0	+	1	3	184	180	0.5
CP008925.1	h6.sal.bam	other	1601149	1601149	0	+	4	3	186	177	2.0
CP008925.1	h6.sal.bam	other	1601150	1601150	0	+	1	1	181	174	0.5
CP008925.1	h6.sal.bam	GAAC	1601151	1601151	1601142	+	5	7	184	176	2.5
CP008925.1	h6.sal.bam	other	1601152	1601152	0	+	1	0	184	170	0.5
CP008925.1	h6.sal.bam	GAAC	1601153	1601153	1601142	+	4	0	177	173	2.0
CP008925.1	h6.sal.bam	other	1601154	1601154	0	+	5	5	182	175	2.5
CP008925.1	h6.sal.bam	other	1601155	1601155	0	+	1	2	183	173	0.5
CP008925.1	h6.sal.bam	other	1601156	1601156	0	+	0	1	182	171	0.0
CP008925.1	h6.sal.bam	other	1601157	1601157	0	+	4	4	179	174	2.0
CP008925.1	h6.sal.bam	other	1601158	1601158	0	+	1	3	180	171	0.5
CP008925.1	h6.sal.bam	other	1601159	1601159	0	+	0	1	180	172	0.0
CP008925.1	h6.sal.bam	other	1601160	1601160	0	+	4	0	180	174	2.0
CP008925.1	h6.sal.bam	other	1601161	1601161	0	+	4	2	182	178	2.0
CP008925.1	h6.sal.bam	other	1601162	1601162	0	+	1	3	179	177	0.5
CP008925.1	h6.sal.bam	other	1601163	1601163	0	+	6	1	184	177	3.0
CP008925.1	h6.sal.bam	other	1601164	1601164	0	+	3	2	181	176	1.5
CP008925.1	h6.sal.bam	other	1601165	1601165	0	+	1	0	181	174	0.5
CP008925.1	h6.sal.bam	other	1601166	1601166	0	+	1	6	180	176	0.5
CP008925.1	h6.sal.bam	other	1601167	1601167	0	+	4	4	183	170	2.0
CP008925.1	h6.sal.bam	other	1601168	1601168	0	+	3	2	185	169	1.5
CP008925.1	h6.sal.bam	other	1601169	1601169	0	+	2	0	186	169	1.0
CP008925.1	h6.sal.bam	other	1601170	1601170	0	+	3	2	186	172	1.5
CP008925.1	h6.sal.bam	other	1601171	1601171	0	+	0	5	186	170	0.0
CP008925.1	h6.sal.bam	other	1601172	1601172	0	+	1	1	185	168	0.5
CP008925.1	h6.sal.bam	other	1601173	1601173	0	+	3	1	187	173	1.5
CP008925.1	h6.sal.bam	other	1601174	1601174	0	+	5	0	190	174	2.5
CP008925.1	h6.sal.bam	other	1601175	1601175	0	+	1	2	190	174	0.5
CP008925.1	h6.sal.bam	other	1601176	1601176	0	+	3	5	188	173	1.5
CP008925.1	h6.sal.bam	other	1601177	1601177	0	+	1	3	186	171	0.5
CP008925.1	h6.sal.bam	other	1601178	1601178	0	+	5	2	191	168	2.5
CP008925.1	h6.sal.bam	other	1601179	1601179	0	+	2	0	193	168	1.0
CP008925.1	h6.sal.bam	other	1601180	1601180	0	+	5	0	196	173	2.5
CP008925.1	h6.sal.bam	other	1601181	1601181	0	+	5	2	183	174	2.5
CP008925.1	h6.sal.bam	other	1601182	1601182	0	+	3	1	184	172	1.5
CP008925.1	h6.sal.bam	other	1601183	1601183	0	+	4	1	188	171	2.0
CP008925.1	h6.sal.bam	other	1601184	1601184	0	+	0	2	188	170	0.0
CP008925.1	h6.sal.bam	other	1601185	1601185	0	+	1	4	188	168	0.5
CP008925.1	h6.sal.bam	other	1601186	1601186	0	+	3	5	191	164	1.5
CP008925.1	h6.sal.bam	other	1601187	1601187	0	+	1	2	189	167	0.5
CP008925.1	h6.sal.bam	other	1601188	1601188	0	+	4	2	193	166	2.0
CP008925.1	h6.sal.bam	other	1601189	1601189	0	+	2	3	192	168	1.0
CP008925.1	h6.sal.bam	other	1601190	1601190	0	+	2	2	180	166	1.0
CP008925.1	h6.sal.bam	other	1601191	1601191	0	+	2	6	182	165	1.0
CP008925.1	h6.sal.bam	other	1601192	1601192	0	+	4	1	185	159	2.0
CP008925.1	h6.sal.bam	other	1601193	1601193	0	+	0	3	181	160	0.0
CP008925.1	h6.sal.bam	other	1601194	1601194	0	+	0	2	179	160	0.0
CP008925.1	h6.sal.bam	other	1601195	1601195	0	+	0	2	178	161	0.0
CP008925.1	h6.sal.bam	other	1601196	1601196	0	+	1	5	178	161	0.5
CP008925.1	h6.sal.bam	other	1601197	1601197	0	+	0	1	178	158	0.0
CP008925.1	h6.sal.bam	other	1601198	1601198	0	+	3	0	181	157	1.5
CP008925.1	h6.sal.bam	other	1601199	1601199	0	+	5	5	186	157	2.5
CP008925.1	h6.sal.bam	other	1601200	1601200	0	+	4	3	187	157	2.0
CP008925.1	h6.sal.bam	other	1601201	1601201	0	+	1	5	185	156	0.5
CP008925.1	h6.sal.bam	other	1601202	1601202	0	+	1	1	178	154	0.5
CP008925.1	h6.sal.bam	other	1601203	1601203	0	+	2	2	172	153	1.0
CP008925.1	h6.sal.bam	other	1601204	1601204	0	+	1	5	173	153	0.5
CP008925.1	h6.sal.bam	other	1601205	1601205	0	+	2	1	174	148	1.0
CP008925.1	h6.sal.bam	other	1601206	1601206	0	+	1	2	169	149	0.5
CP008925.1	h6.sal.bam	other	1601207	1601207	0	+	3	3	171	150	1.5
CP008925.1	h6.sal.bam	other	1601208	1601208	0	+	2	3	167	151	1.0
CP008925.1	h6.sal.bam	other	1601209	1601209	0	+	1	5	167	150	0.5
CP008925.1	h6.sal.bam	other	1601210	1601210	0	+	6	3	171	147	3.0
CP008925.1	h6.sal.bam	other	1601211	1601211	0	+	3	0	171	144	1.5
CP008925.1	h6.sal.bam	other	1601212	1601212	0	+	3	2	173	147	1.5
CP008925.1	h6.sal.bam	other	1601213	1601213	0	+	2	1	172	145	1.0
CP008925.1	h6.sal.bam	other	1601214	1601214	0	+	2	5	170	144	1.0
CP008925.1	h6.sal.bam	other	1601215	1601215	0	+	2	2	172	146	1.0
CP008925.1	h6.sal.bam	other	1601216	1601216	0	+	6	4	178	145	3.0
CP008925.1	h6.sal.bam	other	1601217	1601217	0	+	4	1	179	145	2.0
CP008925.1	h6.sal.bam	other	1601218	1601218	0	+	3	5	179	144	1.5
CP008925.1	h6.sal.bam	other	1601219	1601219	0	+	1	3	179	145	0.5
CP008925.1	h6.sal.bam	other	1601220	1601220	0	+	6	3	183	145	3.0
CP008925.1	h6.sal.bam	other	1601221	1601221	0	+	0	1	178	142	0.0
CP008925.1	h6.sal.bam	other	1601222	1601222	0	+	5	1	181	144	2.5
CP008925.1	h6.sal.bam	other	1601223	1601223	0	+	1	0	181	146	0.5
CP008925.1	h6.sal.bam	other	1601224	1601224	0	+	1	2	182	146	0.5
CP008925.1	h6.sal.bam	other	1601225	1601225	0	+	3	0	179	145	1.5
CP008925.1	h6.sal.bam	other	1601226	1601226	0	+	1	1	179	148	0.5
CP008925.1	h6.sal.bam	other	1601227	1601227	0	+	2	3	181	147	1.0
CP008925.1	h6.sal.bam	other	1601228	1601228	0	+	0	2	178	147	0.0
CP008925.1	h6.sal.bam	other	1601229	1601229	0	+	2	3	175	149	1.0
CP008925.1	h6.sal.bam	other	1601230	1601230	0	+	2	0	175	148	1.0
CP008925.1	h6.sal.bam	other	1601231	1601231	0	+	4	4	177	153	2.0
CP008925.1	h6.sal.bam	other	1601232	1601232	0	+	4	1	180	149	2.0
CP008925.1	h6.sal.bam	other	1601233	1601233	0	+	3	4	180	153	1.5
CP008925.1	h6.sal.bam	other	1601234	1601234	0	+	6	3	186	152	3.0
CP008925.1	h6.sal.bam	other	1601235	1601235	0	+	1	4	181	149	0.5
CP008925.1	h6.sal.bam	other	1601236	1601236	0	+	6	1	183	145	3.0
CP008925.1	h6.sal.bam	other	1601237	1601237	0	+	8	4	191	150	4.0
CP008925.1	h6.sal.bam	other	1601238	1601238	0	+	2	1	187	147	1.0
CP008925.1	h6.sal.bam	other	1601239	1601239	0	+	1	1	187	148	0.5
CP008925.1	h6.sal.bam	other	1601240	1601240	0	+	2	0	188	147	1.0
CP008925.1	h6.sal.bam	other	1601241	1601241	0	+	2	2	187	147	1.0
CP008925.1	h6.sal.bam	other	1601242	1601242	0	+	2	1	184	145	1.0
CP008925.1	h6.sal.bam	other	1601243	1601243	0	+	5	2	189	147	2.5
CP008925.1	h6.sal.bam	other	1601244	1601244	0	+	1	3	189	149	0.5
CP008925.1	h6.sal.bam	other	1601245	1601245	0	+	0	2	186	147	0.0
CP008925.1	h6.sal.bam	other	1601246	1601246	0	+	4	1	188	156	2.0
CP008925.1	h6.sal.bam	other	1601247	1601247	0	+	2	6	190	155	1.0
CP008925.1	h6.sal.bam	other	1601248	1601248	0	+	2	3	186	149	1.0
CP008925.1	h6.sal.bam	other	1601249	1601249	0	+	1	0	186	150	0.5
CP008925.1	h6.sal.bam	other	1601250	1601250	0	+	2	0	184	151	1.0
CP008925.1	h6.sal.bam	other	1601251	1601251	0	+	2	2	185	154	1.0
CP008925.1	h6.sal.bam	other	1601252	1601252	0	+	4	1	189	152	2.0
CP008925.1	h6.sal.bam	other	1601253	1601253	0	+	0	2	176	152	0.0
CP008925.1	h6.sal.bam	other	1601254	1601254	0	+	0	5	176	150	0.0
CP008925.1	h6.sal.bam	other	1601255	1601255	0	+	5	1	179	146	2.5
CP008925.1	h6.sal.bam	other	1601256	1601256	0	+	3	2	176	147	1.5
CP008925.1	h6.sal.bam	other	1601257	1601257	0	+	1	1	177	145	0.5
CP008925.1	h6.sal.bam	other	1601258	1601258	0	+	0	1	174	146	0.0
CP008925.1	h6.sal.bam	other	1601259	1601259	0	+	2	2	175	147	1.0
CP008925.1	h6.sal.bam	other	1601260	1601260	0	+	3	1	178	153	1.5
CP008925.1	h6.sal.bam	other	1601261	1601261	0	+	3	1	177	153	1.5
CP008925.1	h6.sal.bam	other	1601262	1601262	0	+	3	0	180	153	1.5
CP008925.1	h6.sal.bam	other	1601263	1601263	0	+	1	4	177	154	0.5
CP008925.1	h6.sal.bam	other	1601264	1601264	0	+	8	1	181	158	4.0
CP008925.1	h6.sal.bam	other	1601265	1601265	0	+	4	1	183	159	2.0
CP008925.1	h6.sal.bam	other	1601266	1601266	0	+	1	2	180	160	0.5
CP008925.1	h6.sal.bam	other	1601267	1601267	0	+	3	3	183	158	1.5
CP008925.1	h6.sal.bam	other	1601268	1601268	0	+	2	0	184	155	1.0
CP008925.1	h6.sal.bam	other	1601269	1601269	0	+	2	3	186	159	1.0
CP008925.1	h6.sal.bam	other	1601270	1601270	0	+	2	3	188	159	1.0
CP008925.1	h6.sal.bam	other	1601271	1601271	0	+	5	1	191	157	2.5
CP008925.1	h6.sal.bam	other	1601272	1601272	0	+	3	0	194	157	1.5
CP008925.1	h6.sal.bam	other	1601273	1601273	0	+	4	3	193	158	2.0
CP008925.1	h6.sal.bam	other	1601274	1601274	0	+	2	3	190	157	1.0
CP008925.1	h6.sal.bam	other	1601275	1601275	0	+	2	2	191	158	1.0
CP008925.1	h6.sal.bam	other	1601276	1601276	0	+	1	3	191	159	0.5
CP008925.1	h6.sal.bam	other	1601277	1601277	0	+	5	0	191	157	2.5
CP008925.1	h6.sal.bam	other	1601278	1601278	0	+	3	2	194	161	1.5
CP008925.1	h6.sal.bam	other	1601279	1601279	0	+	2	0	196	159	1.0
CP008925.1	h6.sal.bam	other	1601280	1601280	0	+	2	3	197	160	1.0
CP008925.1	h6.sal.bam	other	1601281	1601281	0	+	1	2	197	165	0.5
CP008925.1	h6.sal.bam	other	1601282	1601282	0	+	1	3	195	164	0.5
CP008925.1	h6.sal.bam	other	1601283	1601283	0	+	5	2	198	166	2.5
CP008925.1	h6.sal.bam	other	1601284	1601284	0	+	1	2	198	164	0.5
CP008925.1	h6.sal.bam	other	1601285	1601285	0	+	4	4	197	164	2.0
CP008925.1	h6.sal.bam	other	1601286	1601286	0	+	6	0	197	162	3.0
CP008925.1	h6.sal.bam	other	1601287	1601287	0	+	3	0	200	162	1.5
CP008925.1	h6.sal.bam	other	1601288	1601288	0	+	0	1	198	165	0.0
CP008925.1	h6.sal.bam	other	1601289	1601289	0	+	4	6	200	164	2.0
CP008925.1	h6.sal.bam	other	1601290	1601290	0	+	2	3	200	162	1.0
CP008925.1	h6.sal.bam	other	1601291	1601291	0	+	1	2	191	162	0.5
CP008925.1	h6.sal.bam	other	1601292	1601292	0	+	2	6	193	161	1.0
CP008925.1	h6.sal.bam	other	1601293	1601293	0	+	2	0	192	159	1.0
CP008925.1	h6.sal.bam	other	1601294	1601294	0	+	1	3	192	161	0.5
CP008925.1	h6.sal.bam	other	1601295	1601295	0	+	4	2	190	160	2.0
CP008925.1	h6.sal.bam	other	1601296	1601296	0	+	1	2	191	159	0.5
CP008925.1	h6.sal.bam	other	1601297	1601297	0	+	1	3	187	159	0.5
CP008925.1	h6.sal.bam	other	1601298	1601298	0	+	4	0	190	163	2.0
CP008925.1	h6.sal.bam	other	1601299	1601299	0	+	2	2	191	168	1.0
CP008925.1	h6.sal.bam	other	1601300	1601300	0	+	7	4	195	170	3.5
CP008925.1	h6.sal.bam	other	1601301	1601301	0	+	4	1	196	166	2.0
CP008925.1	h6.sal.bam	other	1601302	1601302	0	+	4	4	199	166	2.0
CP008925.1	h6.sal.bam	other	1601303	1601303	0	+	2	3	201	165	1.0
CP008925.1	h6.sal.bam	other	1601304	1601304	0	+	4	3	203	162	2.0
CP008925.1	h6.sal.bam	other	1601305	1601305	0	+	1	3	189	159	0.5
CP008925.1	h6.sal.bam	other	1601306	1601306	0	+	2	5	191	158	1.0
CP008925.1	h6.sal.bam	other	1601307	1601307	0	+	3	0	193	156	1.5
CP008925.1	h6.sal.bam	other	1601308	1601308	0	+	5	2	198	159	2.5
CP008925.1	h6.sal.bam	other	1601309	1601309	0	+	1	6	196	157	0.5
CP008925.1	h6.sal.bam	other	1601310	1601310	0	+	4	1	198	152	2.0
CP008925.1	h6.sal.bam	other	1601311	1601311	0	+	4	1	197	152	2.0
CP008925.1	h6.sal.bam	other	1601312	1601312	0	+	2	1	191	151	1.0
CP008925.1	h6.sal.bam	other	1601313	1601313	0	+	1	2	190	150	0.5
CP008925.1	h6.sal.bam	other	1601314	1601314	0	+	4	0	193	151	2.0
CP008925.1	h6.sal.bam	other	1601315	1601315	0	+	0	4	190	151	0.0
CP008925.1	h6.sal.bam	other	1601316	1601316	0	+	0	1	189	154	0.0
CP008925.1	h6.sal.bam	other	1601317	1601317	0	+	3	3	189	162	1.5
CP008925.1	h6.sal.bam	other	1601318	1601318	0	+	3	1	186	159	1.5
CP008925.1	h6.sal.bam	other	1601319	1601319	0	+	1	8	187	163	0.5
CP008925.1	h6.sal.bam	other	1601320	1601320	0	+	3	2	190	157	1.5
CP008925.1	h6.sal.bam	other	1601321	1601321	0	+	4	1	191	156	2.0
CP008925.1	h6.sal.bam	other	1601322	1601322	0	+	0	2	190	158	0.0
CP008925.1	h6.sal.bam	other	1601323	1601323	0	+	2	2	189	158	1.0
CP008925.1	h6.sal.bam	other	1601324	1601324	0	+	6	2	195	156	3.0
CP008925.1	h6.sal.bam	other	1601325	1601325	0	+	2	4	195	154	1.0
CP008925.1	h6.sal.bam	other	1601326	1601326	0	+	4	2	197	157	2.0
CP008925.1	h6.sal.bam	other	1601327	1601327	0	+	1	1	194	158	0.5
CP008925.1	h6.sal.bam	other	1601328	1601328	0	+	3	1	197	157	1.5
CP008925.1	h6.sal.bam	other	1601329	1601329	0	+	6	0	203	158	3.0
CP008925.1	h6.sal.bam	other	1601330	1601330	0	+	1	3	198	158	0.5
CP008925.1	h6.sal.bam	other	1601331	1601331	0	+	2	1	197	160	1.0
CP008925.1	h6.sal.bam	other	1601332	1601332	0	+	2	3	199	164	1.0
CP008925.1	h6.sal.bam	other	1601333	1601333	0	+	1	3	199	162	0.5
CP008925.1	h6.sal.bam	other	1601334	1601334	0	+	6	0	203	160	3.0
CP008925.1	h6.sal.bam	other	1601335	1601335	0	+	0	2	200	160	0.0
CP008925.1	h6.sal.bam	other	1601336	1601336	0	+	0	0	198	160	0.0
CP008925.1	h6.sal.bam	other	1601337	1601337	0	+	0	1	195	160	0.0
CP008925.1	h6.sal.bam	other	1601338	1601338	0	+	0	4	194	163	0.0
CP008925.1	h6.sal.bam	other	1601339	1601339	0	+	1	3	187	159	0.5
CP008925.1	h6.sal.bam	other	1601340	1601340	0	+	0	2	183	158	0.0
CP008925.1	h6.sal.bam	other	1601341	1601341	0	+	1	0	183	156	0.5
CP008925.1	h6.sal.bam	other	1601342	1601342	0	+	3	1	178	162	1.5
CP008925.1	h6.sal.bam	other	1601343	1601343	0	+	3	4	181	162	1.5
CP008925.1	h6.sal.bam	other	1601344	1601344	0	+	1	2	181	158	0.5
CP008925.1	h6.sal.bam	other	1601345	1601345	0	+	4	0	183	162	2.0
CP008925.1	h6.sal.bam	other	1601346	1601346	0	+	5	1	183	162	2.5
CP008925.1	h6.sal.bam	other	1601347	1601347	0	+	2	2	174	163	1.0
CP008925.1	h6.sal.bam	other	1601348	1601348	0	+	5	2	179	163	2.5
CP008925.1	h6.sal.bam	other	1601349	1601349	0	+	1	4	180	161	0.5
CP008925.1	h6.sal.bam	other	1601350	1601350	0	+	5	4	185	159	2.5
CP008925.1	h6.sal.bam	other	1601351	1601351	0	+	3	2	186	155	1.5
CP008925.1	h6.sal.bam	other	1601352	1601352	0	+	3	3	185	154	1.5
CP008925.1	h6.sal.bam	other	1601353	1601353	0	+	1	1	184	153	0.5
CP008925.1	h6.sal.bam	other	1601354	1601354	0	+	2	1	184	152	1.0
CP008925.1	h6.sal.bam	other	1601355	1601355	0	+	4	5	186	151	2.0
CP008925.1	h6.sal.bam	other	1601356	1601356	0	+	0	6	185	152	0.0
CP008925.1	h6.sal.bam	other	1601357	1601357	0	+	0	0	184	150	0.0
CP008925.1	h6.sal.bam	other	1601358	1601358	0	+	5	1	184	153	2.5
CP008925.1	h6.sal.bam	other	1601359	1601359	0	+	4	1	186	154	2.0
CP008925.1	h6.sal.bam	other	1601360	1601360	0	+	1	3	183	153	0.5
CP008925.1	h6.sal.bam	other	1601361	1601361	0	+	1	1	178	152	0.5
CP008925.1	h6.sal.bam	other	1601362	1601362	0	+	4	1	180	153	2.0
CP008925.1	h6.sal.bam	other	1601363	1601363	0	+	5	2	185	152	2.5
CP008925.1	h6.sal.bam	other	1601364	1601364	0	+	6	3	185	155	3.0
CP008925.1	h6.sal.bam	other	1601365	1601365	0	+	1	2	185	152	0.5
CP008925.1	h6.sal.bam	other	1601366	1601366	0	+	5	1	189	155	2.5
CP008925.1	h6.sal.bam	other	1601367	1601367	0	+	1	3	188	155	0.5
CP008925.1	h6.sal.bam	other	1601368	1601368	0	+	7	2	193	152	3.5
CP008925.1	h6.sal.bam	other	1601369	1601369	0	+	3	2	190	150	1.5
CP008925.1	h6.sal.bam	other	1601370	1601370	0	+	4	1	194	148	2.0
CP008925.1	h6.sal.bam	other	1601371	1601371	0	+	2	4	196	149	1.0
CP008925.1	h6.sal.bam	other	1601372	1601372	0	+	2	5	197	145	1.0
CP008925.1	h6.sal.bam	other	1601373	1601373	0	+	2	5	184	145	1.0
CP008925.1	h6.sal.bam	other	1601374	1601374	0	+	5	5	189	140	2.5
CP008925.1	h6.sal.bam	other	1601375	1601375	0	+	0	0	189	135	0.0
CP008925.1	h6.sal.bam	other	1601376	1601376	0	+	4	1	188	141	2.0
CP008925.1	h6.sal.bam	other	1601377	1601377	0	+	5	3	193	140	2.5
CP008925.1	h6.sal.bam	other	1601378	1601378	0	+	1	0	190	137	0.5
CP008925.1	h6.sal.bam	other	1601379	1601379	0	+	0	0	187	138	0.0
CP008925.1	h6.sal.bam	other	1601380	1601380	0	+	0	4	187	139	0.0
CP008925.1	h6.sal.bam	other	1601381	1601381	0	+	3	1	185	138	1.5
CP008925.1	h6.sal.bam	other	1601382	1601382	0	+	2	3	187	137	1.0
CP008925.1	h6.sal.bam	other	1601383	1601383	0	+	1	2	182	134	0.5
CP008925.1	h6.sal.bam	other	1601384	1601384	0	+	0	0	181	132	0.0
CP008925.1	h6.sal.bam	other	1601385	1601385	0	+	4	1	181	135	2.0
CP008925.1	h6.sal.bam	other	1601386	1601386	0	+	1	3	180	136	0.5
CP008925.1	h6.sal.bam	other	1601387	1601387	0	+	2	3	180	133	1.0
CP008925.1	h6.sal.bam	other	1601388	1601388	0	+	0	1	179	133	0.0
CP008925.1	h6.sal.bam	other	1601389	1601389	0	+	4	3	179	133	2.0
CP008925.1	h6.sal.bam	other	1601390	1601390	0	+	5	8	184	130	2.5
CP008925.1	h6.sal.bam	other	1601391	1601391	0	+	6	3	189	123	3.0
CP008925.1	h6.sal.bam	other	1601392	1601392	0	+	1	0	188	120	0.5
CP008925.1	h6.sal.bam	other	1601393	1601393	0	+	3	3	188	120	1.5
CP008925.1	h6.sal.bam	other	1601394	1601394	0	+	1	0	188	119	0.5
CP008925.1	h6.sal.bam	other	1601395	1601395	0	+	2	1	187	120	1.0
CP008925.1	h6.sal.bam	other	1601396	1601396	0	+	4	3	187	124	2.0
CP008925.1	h6.sal.bam	other	1601397	1601397	0	+	2	2	189	122	1.0
CP008925.1	h6.sal.bam	other	1601398	1601398	0	+	2	4	189	120	1.0
CP008925.1	h6.sal.bam	other	1601399	1601399	0	+	2	1	185	116	1.0
CP008925.1	h6.sal.bam	other	1601400	1601400	0	+	3	1	186	117	1.5
CP008925.1	h6.sal.bam	other	1601401	1601401	0	+	1	3	182	116	0.5
CP008925.1	h6.sal.bam	other	1601402	1601402	0	+	0	0	182	119	0.0
CP008925.1	h6.sal.bam	other	1601403	1601403	0	+	4	2	182	121	2.0
CP008925.1	h6.sal.bam	other	1601404	1601404	0	+	2	5	179	119	1.0
CP008925.1	h6.sal.bam	other	1601405	1601405	0	+	1	0	175	117	0.5
CP008925.1	h6.sal.bam	other	1601406	1601406	0	+	4	5	179	121	2.0
CP008925.1	h6.sal.bam	other	1601407	1601407	0	+	4	1	183	116	2.0
CP008925.1	h6.sal.bam	other	1601408	1601408	0	+	3	1	185	116	1.5
CP008925.1	h6.sal.bam	other	1601409	1601409	0	+	1	2	180	117	0.5
CP008925.1	h6.sal.bam	other	1601410	1601410	0	+	3	0	183	115	1.5
CP008925.1	h6.sal.bam	other	1601411	1601411	0	+	0	1	183	118	0.0
CP008925.1	h6.sal.bam	other	1601412	1601412	0	+	2	3	185	119	1.0
CP008925.1	h6.sal.bam	other	1601413	1601413	0	+	2	0	187	118	1.0
CP008925.1	h6.sal.bam	other	1601414	1601414	0	+	2	2	188	119	1.0
CP008925.1	h6.sal.bam	other	1601415	1601415	0	+	0	0	188	117	0.0
CP008925.1	h6.sal.bam	other	1601416	1601416	0	+	0	6	187	118	0.0
CP008925.1	h6.sal.bam	other	1601417	1601417	0	+	3	1	187	112	1.5
CP008925.1	h6.sal.bam	other	1601418	1601418	0	+	4	0	188	111	2.0
CP008925.1	h6.sal.bam	other	1601419	1601419	0	+	3	6	190	112	1.5
CP008925.1	h6.sal.bam	other	1601420	1601420	0	+	6	0	192	107	3.0
CP008925.1	h6.sal.bam	other	1601421	1601421	0	+	0	3	185	108	0.0
CP008925.1	h6.sal.bam	other	1601422	1601422	0	+	6	1	188	105	3.0
CP008925.1	h6.sal.bam	other	1601423	1601423	0	+	0	1	184	104	0.0
CP008925.1	h6.sal.bam	other	1601424	1601424	0	+	4	2	182	107	2.6666666666666665
CP008925.1	h6.sal.bam	other	1601425	1601425	0	+	1	0	180	107	0.6666666666666666
CP008925.1	h6.sal.bam	other	1601426	1601426	0	+	0	1	180	108	0.0
CP008925.1	h6.sal.bam	other	1601427	1601427	0	+	1	2	178	108	0.6666666666666666
CP008925.1	h6.sal.bam	other	1601428	1601428	0	+	1	2	177	109	0.5
CP008925.1	h6.sal.bam	other	1601429	1601429	0	+	3	0	178	114	1.5
CP008925.1	h6.sal.bam	other	1601430	1601430	0	+	4	4	177	114	2.0
CP008925.1	h6.sal.bam	other	1601431	1601431	0	+	0	4	177	110	0.0
CP008925.1	h6.sal.bam	other	1601432	1601432	0	+	1	3	177	110	1.0
CP008925.1	h6.sal.bam	other	1601433	1601433	0	+	2	2	176	108	2.0
CP008925.1	h6.sal.bam	other	1601434	1601434	0	+	0	0	172	106	0.0
CP008925.1	h6.sal.bam	other	1601435	1601435	0	+	0	1	171	107	0.0
CP008925.1	h6.sal.bam	other	1601436	1601436	0	+	1	3	170	107	1.0
CP008925.1	h6.sal.bam	other	1601437	1601437	0	+	1	0	168	105	1.0
CP008925.1	h6.sal.bam	other	1601438	1601438	0	+	3	7	166	105	3.0
CP008925.1	h6.sal.bam	other	1601439	1601439	0	+	1	2	161	98	1.0
CP008925.1	h6.sal.bam	other	1601440	1601440	0	+	1	2	162	97	1.0
CP008925.1	h6.sal.bam	other	1601441	1601441	0	+	2	1	159	95	2.0
CP008925.1	h6.sal.bam	other	1601442	1601442	0	+	1	0	158	96	1.0
CP008925.1	h6.sal.bam	other	1601443	1601443	0	+	3	0	155	98	3.0
CP008925.1	h6.sal.bam	other	1601444	1601444	0	+	5	2	157	99	5.0
CP008925.1	h6.sal.bam	other	1601445	1601445	0	+	2	0	152	97	2.0
CP008925.1	h6.sal.bam	other	1601446	1601446	0	+	3	0	152	97	3.0
CP008925.1	h6.sal.bam	other	1601447	1601447	0	+	1	5	153	97	1.0
CP008925.1	h6.sal.bam	other	1601448	1601448	0	+	3	0	151	94	3.0
CP008925.1	h6.sal.bam	other	1601449	1601449	0	+	1	4	151	94	1.0
CP008925.1	h6.sal.bam	other	1601450	1601450	0	+	0	1	150	96	0.0
CP008925.1	h6.sal.bam	other	1601451	1601451	0	+	1	0	148	96	1.0
CP008925.1	h6.sal.bam	other	1601452	1601452	0	+	3	0	146	101	3.0
CP008925.1	h6.sal.bam	other	1601453	1601453	0	+	2	1	147	103	2.0
CP008925.1	h6.sal.bam	other	1601454	1601454	0	+	0	2	144	103	0.0
CP008925.1	h6.sal.bam	other	1601455	1601455	0	+	1	1	145	101	1.0
CP008925.1	h6.sal.bam	other	1601456	1601456	0	+	0	0	145	100	0.0
CP008925.1	h6.sal.bam	other	1601457	1601457	0	+	2	1	144	103	2.0
CP008925.1	h6.sal.bam	other	1601458	1601458	0	+	0	2	144	103	0.0
CP008925.1	h6.sal.bam	other	1601459	1601459	0	+	1	1	145	105	1.0
CP008925.1	h6.sal.bam	other	1601460	1601460	0	+	3	2	144	110	3.0
CP008925.1	h6.sal.bam	other	1601461	1601461	0	+	0	0	143	304	0.0
CP008925.1	h6.sal.bam	other	1601462	1601462	0	+	3	3	144	315	3.0
CP008925.1	h6.sal.bam	other	1601463	1601463	0	+	0	2	143	318	0.0
CP008925.1	h6.sal.bam	other	1601464	1601464	0	+	0	0	140	319	0.0
CP008925.1	h6.sal.bam	other	1601465	1601465	0	+	1	1	138	319	1.0
CP008925.1	h6.sal.bam	other	1601466	1601466	0	+	3	1	135	318	3.0
CP008925.1	h6.sal.bam	other	1601467	1601467	0	+	2	0	136	320	2.0
CP008925.1	h6.sal.bam	other	1601468	1601468	0	+	0	0	129	321	0.0
CP008925.1	h6.sal.bam	other	1601469	1601469	0	+	1	1	130	321	1.0
CP008925.1	h6.sal.bam	other	1601470	1601470	0	+	0	4	130	320	0.0
CP008925.1	h6.sal.bam	other	1601471	1601471	0	+	1	1	127	322	1.0
CP008925.1	h6.sal.bam	other	1601472	1601472	0	+	2	2	127	321	2.0
CP008925.1	h6.sal.bam	other	1601473	1601473	0	+	4	3	124	320	4.0
CP008925.1	h6.sal.bam	other	1601474	1601474	0	+	0	2	124	318	0.0
CP008925.1	h6.sal.bam	other	1601475	1601475	0	+	0	0	124	316	0.0
CP008925.1	h6.sal.bam	other	1601476	1601476	0	+	2	1	125	316	2.0
CP008925.1	h6.sal.bam	other	1601477	1601477	0	+	2	2	127	318	2.0
CP008925.1	h6.sal.bam	other	1601478	1601478	0	+	2	0	122	375	2.0
CP008925.1	h6.sal.bam	other	1601479	1601479	0	+	0	4	122	389	0.0
CP008925.1	h6.sal.bam	other	1601480	1601480	0	+	1	3	123	388	1.0
CP008925.1	h6.sal.bam	other	1601481	1601481	0	+	0	0	119	386	0.0
CP008925.1	h6.sal.bam	other	1601482	1601482	0	+	0	1	115	386	0.0
CP008925.1	h6.sal.bam	other	1601483	1601483	0	+	0	2	112	385	0.0
CP008925.1	h6.sal.bam	other	1601484	1601484	0	+	0	3	111	386	0.0
CP008925.1	h6.sal.bam	other	1601485	1601485	0	+	0	0	108	385	0.0
CP008925.1	h6.sal.bam	other	1601486	1601486	0	+	2	2	110	387	2.0
CP008925.1	h6.sal.bam	other	1601487	1601487	0	+	2	2	110	386	2.0
CP008925.1	h6.sal.bam	other	1601488	1601488	0	+	0	1	108	385	0.0
CP008925.1	h6.sal.bam	other	1601489	1601489	0	+	1	1	107	384	1.0
CP008925.1	h6.sal.bam	other	1601490	1601490	0	+	1	0	108	386	1.0
CP008925.1	h6.sal.bam	other	1601491	1601491	0	+	5	0	113	387	5.0
CP008925.1	h6.sal.bam	other	1601492	1601492	0	+	2	0	111	387	2.0
CP008925.1	h6.sal.bam	other	1601493	1601493	0	+	1	1	110	387	1.0
CP008925.1	h6.sal.bam	other	1601494	1601494	0	+	0	1	107	390	0.0
CP008925.1	h6.sal.bam	other	1601495	1601495	0	+	0	1	100	390	0.0
CP008925.1	h6.sal.bam	other	1601496	1601496	0	+	0	0	100	390	0.0
CP008925.1	h6.sal.bam	other	1601497	1601497	0	+	4	4	99	391	4.0
CP008925.1	h6.sal.bam	other	1601498	1601498	0	+	2	2	100	390	2.0
CP008925.1	h6.sal.bam	other	1601499	1601499	0	+	4	1	100	391	4.0
CP008925.1	h6.sal.bam	other	1601500	1601500	0	+	1	1	100	391	1.0
CP008925.1	h6.sal.bam	other	1601501	1601501	0	+	3	1	103	391	3.0
CP008925.1	h6.sal.bam	other	1601502	1601502	0	+	0	3	103	390	0.0
CP008925.1	h6.sal.bam	other	1601503	1601503	0	+	0	7	95	388	0.0
CP008925.1	h6.sal.bam	other	1601504	1601504	0	+	1	2	96	386	1.0
CP008925.1	h6.sal.bam	other	1601505	1601505	0	+	0	0	96	387	0.0
CP008925.1	h6.sal.bam	other	1601506	1601506	0	+	0	2	95	389	0.0
CP008925.1	h6.sal.bam	other	1601507	1601507	0	+	2	1	96	388	2.0
CP008925.1	h6.sal.bam	other	1601508	1601508	0	+	2	1	96	390	2.0
CP008925.1	h6.sal.bam	other	1601509	1601509	0	+	0	0	95	390	0.0
CP008925.1	h6.sal.bam	other	1601510	1601510	0	+	1	1	96	390	1.0
CP008925.1	h6.sal.bam	other	1601511	1601511	0	+	1	1	97	389	1.0
CP008925.1	h6.sal.bam	other	1601512	1601512	0	+	0	0	95	389	0.0
CP008925.1	h6.sal.bam	other	1601513	1601513	0	+	1	1	93	393	1.0
CP008925.1	h6.sal.bam	other	1601514	1601514	0	+	0	0	90	393	0.0
CP008925.1	h6.sal.bam	other	1601515	1601515	0	+	0	0	90	393	0.0
CP008925.1	h6.sal.bam	other	1601516	1601516	0	+	3	3	87	394	3.0
CP008925.1	h6.sal.bam	other	1601517	1601517	0	+	0	2	87	391	0.0
CP008925.1	h6.sal.bam	other	1601518	1601518	0	+	0	1	87	392	0.0
CP008925.1	h6.sal.bam	other	1601519	1601519	0	+	1	0	85	393	1.0
CP008925.1	h6.sal.bam	other	1601520	1601520	0	+	2	0	86	394	2.0
CP008925.1	h6.sal.bam	other	1601521	1601521	0	+	0	2	84	397	0.0
CP008925.1	h6.sal.bam	other	1601522	1601522	0	+	0	0	80	395	0.0
CP008925.1	h6.sal.bam	other	1601523	1601523	0	+	0	2	79	396	0.0
CP008925.1	h6.sal.bam	other	1601524	1601524	0	+	0	7	79	394	0.0
CP008925.1	h6.sal.bam	other	1601525	1601525	0	+	1	0	79	390	1.0
CP008925.1	h6.sal.bam	other	1601526	1601526	0	+	2	5	81	391	2.0
CP008925.1	h6.sal.bam	other	1601527	1601527	0	+	1	1	79	386	1.0
CP008925.1	h6.sal.bam	other	1601528	1601528	0	+	0	1	77	385	0.0
CP008925.1	h6.sal.bam	other	1601529	1601529	0	+	0	0	77	384	0.0
CP008925.1	h6.sal.bam	other	1601530	1601530	0	+	2	0	78	387	2.0
CP008925.1	h6.sal.bam	other	1601531	1601531	0	+	1	3	79	387	1.0
CP008925.1	h6.sal.bam	other	1601532	1601532	0	+	3	1	79	384	3.0
CP008925.1	h6.sal.bam	other	1601533	1601533	0	+	0	6	79	384	0.0
CP008925.1	h6.sal.bam	other	1601534	1601534	0	+	1	3	80	381	1.0
CP008925.1	h6.sal.bam	GAAC	1601535	1601535	1601543	+	3	205	80	381	3.0
CP008925.1	h6.sal.bam	other	1601536	1601536	0	+	3	6	82	176	3.0
CP008925.1	h6.sal.bam	GAAC	1601537	1601537	1601543	+	172	3	251	178	172.0
CP008925.1	h6.sal.bam	other	1601538	1601538	0	+	0	3	251	175	0.0
CP008925.1	h6.sal.bam	other	1601539	1601539	0	+	1	0	252	174	1.0
CP008925.1	h6.sal.bam	other	1601540	1601540	0	+	0	2	251	179	0.0
CP008925.1	h6.sal.bam	other	1601541	1601541	0	+	1	0	249	178	1.0
CP008925.1	h6.sal.bam	other	1601542	1601542	0	+	1	0	247	178	1.0
CP008925.1	h6.sal.bam	other	1601543	1601543	0	+	6	1	252	180	6.0
CP008925.1	h6.sal.bam	other	1601544	1601544	0	+	4	0	255	180	4.0
CP008925.1	h6.sal.bam	other	1601545	1601545	0	+	0	5	254	183	0.0
CP008925.1	h6.sal.bam	other	1601546	1601546	0	+	1	0	255	180	1.0
CP008925.1	h6.sal.bam	GTTC	1601547	1601547	1601555	+	2	1	255	180	2.0
CP008925.1	h6.sal.bam	other	1601548	1601548	0	+	1	1	254	180	1.0
CP008925.1	h6.sal.bam	GTTC	1601549	1601549	1601555	+	2	0	256	182	2.0
CP008925.1	h6.sal.bam	other	1601550	1601550	0	+	0	2	256	184	0.0
CP008925.1	h6.sal.bam	other	1601551	1601551	0	+	0	1	254	182	0.0
CP008925.1	h6.sal.bam	GAAC	1601552	1601552	1601543	+	0	72	252	183	0.0
CP008925.1	h6.sal.bam	other	1601553	1601553	0	+	3	3	252	111	3.0
CP008925.1	h6.sal.bam	GAAC	1601554	1601554	1601543	+	71	3	323	108	71.0
CP008925.1	h6.sal.bam	other	1601555	1601555	0	+	4	1	326	105	4.0
CP008925.1	h6.sal.bam	other	1601556	1601556	0	+	2	0	328	104	2.0
CP008925.1	h6.sal.bam	other	1601557	1601557	0	+	0	0	328	105	0.0
CP008925.1	h6.sal.bam	other	1601558	1601558	0	+	3	3	331	108	3.0
CP008925.1	h6.sal.bam	other	1601559	1601559	0	+	1	3	330	106	1.0
CP008925.1	h6.sal.bam	other	1601560	1601560	0	+	3	1	332	106	3.0
CP008925.1	h6.sal.bam	other	1601561	1601561	0	+	8	1	341	111	8.0
CP008925.1	h6.sal.bam	other	1601562	1601562	0	+	0	1	339	110	0.0
CP008925.1	h6.sal.bam	other	1601563	1601563	0	+	2	1	341	112	2.0
CP008925.1	h6.sal.bam	GTTC	1601564	1601564	1601555	+	0	2	341	112	0.0
CP008925.1	h6.sal.bam	other	1601565	1601565	0	+	0	1	334	110	0.0
CP008925.1	h6.sal.bam	GTTC	1601566	1601566	1601555	+	0	1	334	109	0.0
CP008925.1	h6.sal.bam	other	1601567	1601567	0	+	0	2	334	109	0.0
CP008925.1	h6.sal.bam	other	1601568	1601568	0	+	2	0	335	109	2.0
CP008925.1	h6.sal.bam	other	1601569	1601569	0	+	0	0	335	109	0.0
CP008925.1	h6.sal.bam	other	1601570	1601570	0	+	0	1	335	113	0.0
CP008925.1	h6.sal.bam	other	1601571	1601571	0	+	1	1	330	113	1.0
CP008925.1	h6.sal.bam	other	1601572	1601572	0	+	3	3	333	114	3.0
CP008925.1	h6.sal.bam	other	1601573	1601573	0	+	0	4	333	113	0.0
CP008925.1	h6.sal.bam	other	1601574	1601574	0	+	5	0	333	112	5.0
CP008925.1	h6.sal.bam	other	1601575	1601575	0	+	1	1	334	112	1.0
CP008925.1	h6.sal.bam	other	1601576	1601576	0	+	3	1	334	115	3.0
CP008925.1	h6.sal.bam	other	1601577	1601577	0	+	1	0	335	114	1.0
CP008925.1	h6.sal.bam	other	1601578	1601578	0	+	0	5	335	117	0.0
CP008925.1	h6.sal.bam	other	1601579	1601579	0	+	1	3	335	116	1.0
CP008925.1	h6.sal.bam	other	1601580	1601580	0	+	1	2	336	114	1.0
CP008925.1	h6.sal.bam	other	1601581	1601581	0	+	2	1	337	115	2.0
CP008925.1	h6.sal.bam	other	1601582	1601582	0	+	0	3	336	114	0.0
CP008925.1	h6.sal.bam	other	1601583	1601583	0	+	2	1	336	111	2.0
CP008925.1	h6.sal.bam	other	1601584	1601584	0	+	0	0	336	117	0.0
CP008925.1	h6.sal.bam	other	1601585	1601585	0	+	0	2	334	121	0.0
CP008925.1	h6.sal.bam	other	1601586	1601586	0	+	2	2	336	121	2.0
CP008925.1	h6.sal.bam	other	1601587	1601587	0	+	2	1	337	119	2.0
CP008925.1	h6.sal.bam	other	1601588	1601588	0	+	2	0	339	120	2.0
CP008925.1	h6.sal.bam	other	1601589	1601589	0	+	1	1	340	122	1.0
CP008925.1	h6.sal.bam	other	1601590	1601590	0	+	0	0	337	121	0.0
CP008925.1	h6.sal.bam	other	1601591	1601591	0	+	0	0	336	125	0.0
CP008925.1	h6.sal.bam	other	1601592	1601592	0	+	0	5	336	125	0.0
CP008925.1	h6.sal.bam	other	1601593	1601593	0	+	2	2	338	121	2.0
CP008925.1	h6.sal.bam	other	1601594	1601594	0	+	1	0	338	123	1.0
CP008925.1	h6.sal.bam	other	1601595	1601595	0	+	3	3	339	125	3.0
CP008925.1	h6.sal.bam	other	1601596	1601596	0	+	4	0	342	124	4.0
CP008925.1	h6.sal.bam	other	1601597	1601597	0	+	1	1	343	124	1.0
CP008925.1	h6.sal.bam	other	1601598	1601598	0	+	0	1	343	125	0.0
CP008925.1	h6.sal.bam	other	1601599	1601599	0	+	0	2	343	126	0.0
CP008925.1	h6.sal.bam	other	1601600	1601600	0	+	2	1	342	126	2.0
CP008925.1	h6.sal.bam	other	1601601	1601601	0	+	1	1	342	125	1.0
CP008925.1	h6.sal.bam	other	1601602	1601602	0	+	0	0	341	127	0.0
CP008925.1	h6.sal.bam	other	1601603	1601603	0	+	2	0	343	127	2.0
CP008925.1	h6.sal.bam	other	1601604	1601604	0	+	5	3	348	127	5.0
CP008925.1	h6.sal.bam	other	1601605	1601605	0	+	0	0	346	127	0.0
CP008925.1	h6.sal.bam	other	1601606	1601606	0	+	1	1	346	137	1.0
CP008925.1	h6.sal.bam	other	1601607	1601607	0	+	1	2	343	136	1.0
CP008925.1	h6.sal.bam	other	1601608	1601608	0	+	2	4	345	135	2.0
CP008925.1	h6.sal.bam	other	1601609	1601609	0	+	1	3	346	133	1.0
CP008925.1	h6.sal.bam	other	1601610	1601610	0	+	0	1	342	133	0.0
CP008925.1	h6.sal.bam	other	1601611	1601611	0	+	3	2	338	133	3.0
CP008925.1	h6.sal.bam	other	1601612	1601612	0	+	0	0	174	132	0.0
CP008925.1	h6.sal.bam	other	1601613	1601613	0	+	1	3	174	136	1.0
CP008925.1	h6.sal.bam	other	1601614	1601614	0	+	0	4	173	133	0.0
CP008925.1	h6.sal.bam	other	1601615	1601615	0	+	3	1	175	130	3.0
CP008925.1	h6.sal.bam	other	1601616	1601616	0	+	3	0	177	130	3.0
CP008925.1	h6.sal.bam	other	1601617	1601617	0	+	4	3	174	132	4.0
CP008925.1	h6.sal.bam	other	1601618	1601618	0	+	0	0	170	130	0.0
CP008925.1	h6.sal.bam	other	1601619	1601619	0	+	2	3	171	131	2.0
CP008925.1	h6.sal.bam	other	1601620	1601620	0	+	0	2	171	130	0.0
CP008925.1	h6.sal.bam	other	1601621	1601621	0	+	3	0	174	128	3.0
CP008925.1	h6.sal.bam	other	1601622	1601622	0	+	1	1	173	128	1.0
CP008925.1	h6.sal.bam	other	1601623	1601623	0	+	2	4	173	136	2.0
CP008925.1	h6.sal.bam	other	1601624	1601624	0	+	1	1	173	136	1.0
CP008925.1	h6.sal.bam	other	1601625	1601625	0	+	1	1	174	135	1.0
CP008925.1	h6.sal.bam	other	1601626	1601626	0	+	2	1	176	136	2.0
CP008925.1	h6.sal.bam	other	1601627	1601627	0	+	2	0	178	138	2.0
CP008925.1	h6.sal.bam	other	1601628	1601628	0	+	2	0	107	138	2.0
CP008925.1	h6.sal.bam	other	1601629	1601629	0	+	1	0	108	138	1.0
CP008925.1	h6.sal.bam	other	1601630	1601630	0	+	2	1	106	143	2.0
CP008925.1	h6.sal.bam	GAAC	1601631	1601631	1601639	+	1	3	105	142	1.0
CP008925.1	h6.sal.bam	other	1601632	1601632	0	+	1	0	106	140	1.0
CP008925.1	h6.sal.bam	GAAC	1601633	1601633	1601639	+	4	1	106	143	4.0
CP008925.1	h6.sal.bam	other	1601634	1601634	0	+	3	4	109	143	3.0
CP008925.1	h6.sal.bam	other	1601635	1601635	0	+	1	7	106	143	1.0
CP008925.1	h6.sal.bam	other	1601636	1601636	0	+	1	1	101	137	1.0
CP008925.1	h6.sal.bam	other	1601637	1601637	0	+	3	2	104	138	3.0
CP008925.1	h6.sal.bam	other	1601638	1601638	0	+	0	0	102	140	0.0
CP008925.1	h6.sal.bam	other	1601639	1601639	0	+	5	0	107	143	5.0
CP008925.1	h6.sal.bam	other	1601640	1601640	0	+	2	0	109	147	2.0
CP008925.1	h6.sal.bam	other	1601641	1601641	0	+	0	1	109	148	0.0
CP008925.1	h6.sal.bam	other	1601642	1601642	0	+	0	2	109	148	0.0
CP008925.1	h6.sal.bam	other	1601643	1601643	0	+	4	0	111	150	2.0
CP008925.1	h6.sal.bam	other	1601644	1601644	0	+	2	4	113	150	1.0
CP008925.1	h6.sal.bam	other	1601645	1601645	0	+	0	1	113	148	0.0
CP008925.1	h6.sal.bam	other	1601646	1601646	0	+	1	2	113	147	1.0
CP008925.1	h6.sal.bam	other	1601647	1601647	0	+	1	1	111	148	1.0
CP008925.1	h6.sal.bam	GAAC	1601648	1601648	1601639	+	0	3	109	147	0.0
CP008925.1	h6.sal.bam	other	1601649	1601649	0	+	3	2	107	144	1.5
CP008925.1	h6.sal.bam	GAAC	1601650	1601650	1601639	+	1	2	104	144	0.5
CP008925.1	h6.sal.bam	other	1601651	1601651	0	+	1	0	104	142	0.5
CP008925.1	h6.sal.bam	other	1601652	1601652	0	+	0	4	104	142	0.0
CP008925.1	h6.sal.bam	other	1601653	1601653	0	+	1	4	105	144	0.5
CP008925.1	h6.sal.bam	other	1601654	1601654	0	+	3	1	107	140	1.5
CP008925.1	h6.sal.bam	other	1601655	1601655	0	+	3	3	109	144	1.5
CP008925.1	h6.sal.bam	other	1601656	1601656	0	+	1	3	108	144	0.5
CP008925.1	h6.sal.bam	other	1601657	1601657	0	+	3	3	111	142	1.5
CP008925.1	h6.sal.bam	other	1601658	1601658	0	+	2	2	110	139	1.0
CP008925.1	h6.sal.bam	other	1601659	1601659	0	+	5	2	115	139	2.5
CP008925.1	h6.sal.bam	other	1601660	1601660	0	+	4	2	119	139	2.0
CP008925.1	h6.sal.bam	other	1601661	1601661	0	+	0	0	113	137	0.0
CP008925.1	h6.sal.bam	other	1601662	1601662	0	+	0	2	113	140	0.0
CP008925.1	h6.sal.bam	other	1601663	1601663	0	+	5	2	118	141	2.5
CP008925.1	h6.sal.bam	other	1601664	1601664	0	+	0	0	117	139	0.0
CP008925.1	h6.sal.bam	other	1601665	1601665	0	+	8	4	125	144	4.0
CP008925.1	h6.sal.bam	other	1601666	1601666	0	+	0	0	125	140	0.0
CP008925.1	h6.sal.bam	other	1601667	1601667	0	+	4	1	129	140	2.0
CP008925.1	h6.sal.bam	other	1601668	1601668	0	+	0	4	129	139	0.0
CP008925.1	h6.sal.bam	other	1601669	1601669	0	+	3	4	131	138	1.5
CP008925.1	h6.sal.bam	other	1601670	1601670	0	+	1	1	129	134	0.5
CP008925.1	h6.sal.bam	other	1601671	1601671	0	+	1	1	126	135	0.5
CP008925.1	h6.sal.bam	other	1601672	1601672	0	+	3	2	128	137	1.5
CP008925.1	h6.sal.bam	other	1601673	1601673	0	+	3	0	131	136	1.5
CP008925.1	h6.sal.bam	other	1601674	1601674	0	+	2	3	133	137	1.0
CP008925.1	h6.sal.bam	other	1601675	1601675	0	+	0	0	132	134	0.0
CP008925.1	h6.sal.bam	other	1601676	1601676	0	+	2	2	132	134	1.0
CP008925.1	h6.sal.bam	other	1601677	1601677	0	+	2	3	134	133	1.0
CP008925.1	h6.sal.bam	other	1601678	1601678	0	+	3	0	135	131	1.5
CP008925.1	h6.sal.bam	other	1601679	1601679	0	+	2	0	131	136	1.0
CP008925.1	h6.sal.bam	other	1601680	1601680	0	+	1	10	132	136	0.5
CP008925.1	h6.sal.bam	other	1601681	1601681	0	+	3	0	132	128	1.5
CP008925.1	h6.sal.bam	other	1601682	1601682	0	+	1	1	133	136	0.5
CP008925.1	h6.sal.bam	other	1601683	1601683	0	+	0	2	133	135	0.0
CP008925.1	h6.sal.bam	other	1601684	1601684	0	+	2	3	135	140	1.0
CP008925.1	h6.sal.bam	other	1601685	1601685	0	+	1	1	133	137	0.5
CP008925.1	h6.sal.bam	other	1601686	1601686	0	+	2	1	135	143	1.0
CP008925.1	h6.sal.bam	other	1601687	1601687	0	+	1	4	136	148	0.6666666666666666
CP008925.1	h6.sal.bam	other	1601688	1601688	0	+	2	0	137	147	1.0
CP008925.1	h6.sal.bam	other	1601689	1601689	0	+	2	1	139	148	1.0
CP008925.1	h6.sal.bam	other	1601690	1601690	0	+	4	1	137	158	2.6666666666666665
CP008925.1	h6.sal.bam	other	1601691	1601691	0	+	3	2	140	157	2.0
CP008925.1	h6.sal.bam	other	1601692	1601692	0	+	2	1	138	155	1.0
CP008925.1	h6.sal.bam	other	1601693	1601693	0	+	2	1	140	169	1.0
CP008925.1	h6.sal.bam	other	1601694	1601694	0	+	1	2	139	175	0.5
CP008925.1	h6.sal.bam	other	1601695	1601695	0	+	1	4	140	174	0.5
CP008925.1	h6.sal.bam	other	1601696	1601696	0	+	0	3	137	173	0.0
CP008925.1	h6.sal.bam	other	1601697	1601697	0	+	0	2	135	175	0.0
CP008925.1	h6.sal.bam	other	1601698	1601698	0	+	2	4	136	173	1.0
CP008925.1	h6.sal.bam	other	1601699	1601699	0	+	3	0	138	173	1.5
CP008925.1	h6.sal.bam	other	1601700	1601700	0	+	2	2	139	173	1.0
CP008925.1	h6.sal.bam	other	1601701	1601701	0	+	1	3	136	180	0.5
CP008925.1	h6.sal.bam	other	1601702	1601702	0	+	3	0	137	180	1.5
CP008925.1	h6.sal.bam	other	1601703	1601703	0	+	4	5	139	181	2.0
CP008925.1	h6.sal.bam	other	1601704	1601704	0	+	1	0	140	176	0.5
CP008925.1	h6.sal.bam	other	1601705	1601705	0	+	0	1	138	179	0.0
CP008925.1	h6.sal.bam	other	1601706	1601706	0	+	2	0	139	178	1.0
CP008925.1	h6.sal.bam	other	1601707	1601707	0	+	0	3	139	184	0.0
CP008925.1	h6.sal.bam	other	1601708	1601708	0	+	0	1	135	183	0.0
CP008925.1	h6.sal.bam	other	1601709	1601709	0	+	2	4	134	183	1.0
CP008925.1	h6.sal.bam	other	1601710	1601710	0	+	2	2	135	180	1.0
CP008925.1	h6.sal.bam	other	1601711	1601711	0	+	0	2	134	181	0.0
CP008925.1	h6.sal.bam	other	1601712	1601712	0	+	3	4	134	184	1.5
CP008925.1	h6.sal.bam	other	1601713	1601713	0	+	0	4	134	181	0.0
CP008925.1	h6.sal.bam	other	1601714	1601714	0	+	2	3	131	179	1.0
CP008925.1	h6.sal.bam	other	1601715	1601715	0	+	0	1	129	176	0.0
CP008925.1	h6.sal.bam	other	1601716	1601716	0	+	1	2	130	175	0.5
CP008925.1	h6.sal.bam	other	1601717	1601717	0	+	6	2	136	178	3.0
CP008925.1	h6.sal.bam	other	1601718	1601718	0	+	4	0	136	176	2.0
CP008925.1	h6.sal.bam	other	1601719	1601719	0	+	2	2	136	176	1.0
CP008925.1	h6.sal.bam	other	1601720	1601720	0	+	3	0	138	178	1.5
CP008925.1	h6.sal.bam	other	1601721	1601721	0	+	0	4	132	182	0.0
CP008925.1	h6.sal.bam	other	1601722	1601722	0	+	1	0	133	179	0.5
CP008925.1	h6.sal.bam	other	1601723	1601723	0	+	4	2	137	182	2.0
CP008925.1	h6.sal.bam	other	1601724	1601724	0	+	2	1	139	180	1.0
CP008925.1	h6.sal.bam	other	1601725	1601725	0	+	1	1	139	181	0.5
CP008925.1	h6.sal.bam	other	1601726	1601726	0	+	1	5	140	181	0.5
CP008925.1	h6.sal.bam	other	1601727	1601727	0	+	1	1	139	176	0.5
CP008925.1	h6.sal.bam	other	1601728	1601728	0	+	5	1	143	180	2.5
CP008925.1	h6.sal.bam	other	1601729	1601729	0	+	1	2	143	186	0.5
CP008925.1	h6.sal.bam	other	1601730	1601730	0	+	1	3	141	192	0.5
CP008925.1	h6.sal.bam	other	1601731	1601731	0	+	6	1	143	195	3.0
CP008925.1	h6.sal.bam	other	1601732	1601732	0	+	1	2	143	194	0.5
CP008925.1	h6.sal.bam	other	1601733	1601733	0	+	1	0	142	198	0.5
CP008925.1	h6.sal.bam	other	1601734	1601734	0	+	3	2	141	202	1.5
CP008925.1	h6.sal.bam	other	1601735	1601735	0	+	1	2	138	201	0.5
CP008925.1	h6.sal.bam	other	1601736	1601736	0	+	1	3	139	200	0.5
CP008925.1	h6.sal.bam	other	1601737	1601737	0	+	1	5	140	198	0.5
CP008925.1	h6.sal.bam	other	1601738	1601738	0	+	2	2	137	196	1.0
CP008925.1	h6.sal.bam	other	1601739	1601739	0	+	4	3	141	195	2.0
CP008925.1	h6.sal.bam	other	1601740	1601740	0	+	0	1	133	199	0.0
CP008925.1	h6.sal.bam	other	1601741	1601741	0	+	0	0	133	198	0.0
CP008925.1	h6.sal.bam	other	1601742	1601742	0	+	2	2	130	202	1.0
CP008925.1	h6.sal.bam	other	1601743	1601743	0	+	3	2	133	203	1.5
CP008925.1	h6.sal.bam	other	1601744	1601744	0	+	3	0	134	204	1.5
CP008925.1	h6.sal.bam	other	1601745	1601745	0	+	1	1	134	206	0.5
CP008925.1	h6.sal.bam	other	1601746	1601746	0	+	3	4	137	205	1.5
CP008925.1	h6.sal.bam	other	1601747	1601747	0	+	4	3	138	203	2.0
CP008925.1	h6.sal.bam	other	1601748	1601748	0	+	2	1	137	201	1.0
CP008925.1	h6.sal.bam	other	1601749	1601749	0	+	1	3	136	203	0.5
CP008925.1	h6.sal.bam	other	1601750	1601750	0	+	4	0	137	204	2.0
CP008925.1	h6.sal.bam	other	1601751	1601751	0	+	3	4	138	206	1.5
CP008925.1	h6.sal.bam	other	1601752	1601752	0	+	1	1	137	203	0.5
CP008925.1	h6.sal.bam	other	1601753	1601753	0	+	1	2	135	202	0.5
CP008925.1	h6.sal.bam	other	1601754	1601754	0	+	2	4	137	204	1.0
CP008925.1	h6.sal.bam	other	1601755	1601755	0	+	1	3	138	201	0.5
CP008925.1	h6.sal.bam	other	1601756	1601756	0	+	3	3	138	200	1.5
CP008925.1	h6.sal.bam	other	1601757	1601757	0	+	3	5	140	197	1.5
CP008925.1	h6.sal.bam	other	1601758	1601758	0	+	1	3	141	195	0.5
CP008925.1	h6.sal.bam	other	1601759	1601759	0	+	2	8	140	198	1.0
CP008925.1	h6.sal.bam	other	1601760	1601760	0	+	2	5	140	190	1.0
CP008925.1	h6.sal.bam	other	1601761	1601761	0	+	3	4	143	185	1.5
CP008925.1	h6.sal.bam	other	1601762	1601762	0	+	2	5	144	185	1.0
CP008925.1	h6.sal.bam	other	1601763	1601763	0	+	3	4	145	182	1.5
CP008925.1	h6.sal.bam	other	1601764	1601764	0	+	1	6	144	182	0.5
CP008925.1	h6.sal.bam	other	1601765	1601765	0	+	4	5	139	176	2.0
CP008925.1	h6.sal.bam	other	1601766	1601766	0	+	4	6	143	174	2.0
CP008925.1	h6.sal.bam	other	1601767	1601767	0	+	4	3	147	168	2.0
CP008925.1	h6.sal.bam	other	1601768	1601768	0	+	2	3	147	167	1.0
CP008925.1	h6.sal.bam	GAAC	1601769	1601769	1601777	+	1	4	147	164	0.5
CP008925.1	h6.sal.bam	other	1601770	1601770	0	+	1	1	147	163	0.5
CP008925.1	h6.sal.bam	GAAC	1601771	1601771	1601777	+	5	2	152	162	2.5
CP008925.1	h6.sal.bam	other	1601772	1601772	0	+	4	0	156	160	2.0
CP008925.1	h6.sal.bam	other	1601773	1601773	0	+	3	4	157	165	1.5
CP008925.1	h6.sal.bam	other	1601774	1601774	0	+	3	0	157	162	1.5
CP008925.1	h6.sal.bam	other	1601775	1601775	0	+	4	2	159	164	2.0
CP008925.1	h6.sal.bam	other	1601776	1601776	0	+	2	2	152	164	1.0
CP008925.1	h6.sal.bam	other	1601777	1601777	0	+	3	1	155	164	1.5
CP008925.1	h6.sal.bam	other	1601778	1601778	0	+	3	2	158	163	1.5
CP008925.1	h6.sal.bam	other	1601779	1601779	0	+	1	1	159	162	0.5
CP008925.1	h6.sal.bam	other	1601780	1601780	0	+	2	1	161	161	1.0
CP008925.1	h6.sal.bam	other	1601781	1601781	0	+	1	5	160	164	0.5
CP008925.1	h6.sal.bam	other	1601782	1601782	0	+	1	2	159	162	0.5
CP008925.1	h6.sal.bam	other	1601783	1601783	0	+	2	0	161	163	1.0
CP008925.1	h6.sal.bam	other	1601784	1601784	0	+	3	3	164	163	1.5
CP008925.1	h6.sal.bam	other	1601785	1601785	0	+	4	2	166	160	2.0
CP008925.1	h6.sal.bam	GAAC	1601786	1601786	1601777	+	2	7	165	158	1.0
CP008925.1	h6.sal.bam	other	1601787	1601787	0	+	2	2	167	151	1.0
CP008925.1	h6.sal.bam	GAAC	1601788	1601788	1601777	+	2	2	169	149	1.0
CP008925.1	h6.sal.bam	other	1601789	1601789	0	+	1	1	168	147	0.5
CP008925.1	h6.sal.bam	other	1601790	1601790	0	+	0	0	167	159	0.0
CP008925.1	h6.sal.bam	other	1601791	1601791	0	+	0	7	167	162	0.0
CP008925.1	h6.sal.bam	other	1601792	1601792	0	+	5	1	165	161	2.5
CP008925.1	h6.sal.bam	other	1601793	1601793	0	+	1	0	163	160	0.5
CP008925.1	h6.sal.bam	other	1601794	1601794	0	+	0	2	158	162	0.0
CP008925.1	h6.sal.bam	other	1601795	1601795	0	+	1	4	159	166	0.5
CP008925.1	h6.sal.bam	other	1601796	1601796	0	+	0	0	159	162	0.0
CP008925.1	h6.sal.bam	other	1601797	1601797	0	+	0	3	158	165	0.0
CP008925.1	h6.sal.bam	other	1601798	1601798	0	+	1	3	155	167	0.5
CP008925.1	h6.sal.bam	other	1601799	1601799	0	+	2	1	154	166	1.0
CP008925.1	h6.sal.bam	other	1601800	1601800	0	+	5	1	159	166	2.5
CP008925.1	h6.sal.bam	other	1601801	1601801	0	+	1	0	159	166	0.5
CP008925.1	h6.sal.bam	other	1601802	1601802	0	+	2	4	155	170	1.0
CP008925.1	h6.sal.bam	other	1601803	1601803	0	+	5	6	158	167	2.5
CP008925.1	h6.sal.bam	other	1601804	1601804	0	+	0	10	158	164	0.0
CP008925.1	h6.sal.bam	other	1601805	1601805	0	+	1	3	159	155	0.5
CP008925.1	h6.sal.bam	other	1601806	1601806	0	+	2	2	155	152	1.0
CP008925.1	h6.sal.bam	other	1601807	1601807	0	+	3	4	156	150	1.5
CP008925.1	h6.sal.bam	other	1601808	1601808	0	+	2	3	157	146	1.0
CP008925.1	h6.sal.bam	other	1601809	1601809	0	+	2	1	157	148	1.0
CP008925.1	h6.sal.bam	other	1601810	1601810	0	+	3	2	158	149	1.5
CP008925.1	h6.sal.bam	other	1601811	1601811	0	+	4	0	157	149	2.0
CP008925.1	h6.sal.bam	other	1601812	1601812	0	+	4	3	161	153	2.0
CP008925.1	h6.sal.bam	other	1601813	1601813	0	+	2	4	163	152	1.0
CP008925.1	h6.sal.bam	other	1601814	1601814	0	+	3	1	162	148	1.5
CP008925.1	h6.sal.bam	other	1601815	1601815	0	+	5	2	167	149	2.5
CP008925.1	h6.sal.bam	other	1601816	1601816	0	+	3	3	168	150	1.5
CP008925.1	h6.sal.bam	other	1601817	1601817	0	+	2	3	170	148	1.0
CP008925.1	h6.sal.bam	other	1601818	1601818	0	+	3	3	170	150	1.5
CP008925.1	h6.sal.bam	other	1601819	1601819	0	+	4	2	171	148	2.0
CP008925.1	h6.sal.bam	other	1601820	1601820	0	+	4	0	174	146	2.0
CP008925.1	h6.sal.bam	other	1601821	1601821	0	+	4	2	174	150	2.0
CP008925.1	h6.sal.bam	other	1601822	1601822	0	+	5	1	168	150	2.5
CP008925.1	h6.sal.bam	other	1601823	1601823	0	+	1	2	169	149	0.5
CP008925.1	h6.sal.bam	other	1601824	1601824	0	+	3	3	168	153	1.5
CP008925.1	h6.sal.bam	other	1601825	1601825	0	+	3	2	171	151	1.5
CP008925.1	h6.sal.bam	other	1601826	1601826	0	+	3	1	174	149	1.5
CP008925.1	h6.sal.bam	other	1601827	1601827	0	+	4	2	178	149	2.0
CP008925.1	h6.sal.bam	other	1601828	1601828	0	+	3	2	181	147	1.5
CP008925.1	h6.sal.bam	other	1601829	1601829	0	+	1	1	179	145	0.5
CP008925.1	h6.sal.bam	other	1601830	1601830	0	+	1	4	179	148	0.5
CP008925.1	h6.sal.bam	other	1601831	1601831	0	+	0	1	176	144	0.0
CP008925.1	h6.sal.bam	other	1601832	1601832	0	+	3	2	176	145	1.5
CP008925.1	h6.sal.bam	other	1601833	1601833	0	+	3	4	178	146	1.5
CP008925.1	h6.sal.bam	other	1601834	1601834	0	+	2	0	177	144	1.0
CP008925.1	h6.sal.bam	other	1601835	1601835	0	+	0	0	173	146	0.0
CP008925.1	h6.sal.bam	other	1601836	1601836	0	+	2	4	175	146	1.0
CP008925.1	h6.sal.bam	other	1601837	1601837	0	+	0	2	175	147	0.0
CP008925.1	h6.sal.bam	other	1601838	1601838	0	+	1	4	172	147	0.5
CP008925.1	h6.sal.bam	other	1601839	1601839	0	+	0	0	172	143	0.0
CP008925.1	h6.sal.bam	other	1601840	1601840	0	+	2	3	170	144	1.0
CP008925.1	h6.sal.bam	other	1601841	1601841	0	+	2	0	164	142	1.0
CP008925.1	h6.sal.bam	other	1601842	1601842	0	+	2	2	166	146	1.0
CP008925.1	h6.sal.bam	other	1601843	1601843	0	+	2	1	165	145	1.0
CP008925.1	h6.sal.bam	other	1601844	1601844	0	+	5	2	168	146	2.5
CP008925.1	h6.sal.bam	other	1601845	1601845	0	+	2	3	169	144	1.0
CP008925.1	h6.sal.bam	other	1601846	1601846	0	+	1	1	162	141	0.5
CP008925.1	h6.sal.bam	other	1601847	1601847	0	+	2	1	164	140	1.0
CP008925.1	h6.sal.bam	other	1601848	1601848	0	+	7	1	166	145	3.5
CP008925.1	h6.sal.bam	other	1601849	1601849	0	+	0	2	162	146	0.0
CP008925.1	h6.sal.bam	other	1601850	1601850	0	+	4	2	166	147	2.0
CP008925.1	h6.sal.bam	other	1601851	1601851	0	+	3	2	166	148	1.5
CP008925.1	h6.sal.bam	other	1601852	1601852	0	+	1	0	165	151	0.5
CP008925.1	h6.sal.bam	other	1601853	1601853	0	+	0	2	162	154	0.0
CP008925.1	h6.sal.bam	other	1601854	1601854	0	+	5	0	158	152	2.5
CP008925.1	h6.sal.bam	other	1601855	1601855	0	+	2	4	160	155	1.0
CP008925.1	h6.sal.bam	other	1601856	1601856	0	+	6	3	166	153	3.0
CP008925.1	h6.sal.bam	other	1601857	1601857	0	+	1	3	167	150	0.5
CP008925.1	h6.sal.bam	other	1601858	1601858	0	+	6	6	173	153	3.0
CP008925.1	h6.sal.bam	other	1601859	1601859	0	+	7	6	180	148	3.5
CP008925.1	h6.sal.bam	other	1601860	1601860	0	+	2	2	178	146	1.0
CP008925.1	h6.sal.bam	other	1601861	1601861	0	+	6	0	182	147	3.0
CP008925.1	h6.sal.bam	other	1601862	1601862	0	+	6	0	186	151	3.0
CP008925.1	h6.sal.bam	other	1601863	1601863	0	+	2	0	186	152	1.0
CP008925.1	h6.sal.bam	other	1601864	1601864	0	+	3	2	188	152	1.5
CP008925.1	h6.sal.bam	other	1601865	1601865	0	+	4	1	192	154	2.0
CP008925.1	h6.sal.bam	other	1601866	1601866	0	+	2	7	194	155	1.0
CP008925.1	h6.sal.bam	other	1601867	1601867	0	+	7	0	195	151	3.5
CP008925.1	h6.sal.bam	other	1601868	1601868	0	+	1	0	195	151	0.5
CP008925.1	h6.sal.bam	other	1601869	1601869	0	+	3	6	198	156	1.5
CP008925.1	h6.sal.bam	other	1601870	1601870	0	+	1	3	198	150	0.5
CP008925.1	h6.sal.bam	other	1601871	1601871	0	+	1	1	199	149	0.5
CP008925.1	h6.sal.bam	other	1601872	1601872	0	+	3	5	202	151	1.5
CP008925.1	h6.sal.bam	other	1601873	1601873	0	+	6	1	205	147	3.0
CP008925.1	h6.sal.bam	other	1601874	1601874	0	+	0	1	201	148	0.0
CP008925.1	h6.sal.bam	other	1601875	1601875	0	+	2	3	200	148	1.0
CP008925.1	h6.sal.bam	other	1601876	1601876	0	+	0	2	200	149	0.0
CP008925.1	h6.sal.bam	other	1601877	1601877	0	+	5	1	205	150	2.5
CP008925.1	h6.sal.bam	other	1601878	1601878	0	+	0	3	200	151	0.0
CP008925.1	h6.sal.bam	other	1601879	1601879	0	+	1	1	201	151	0.5
CP008925.1	h6.sal.bam	other	1601880	1601880	0	+	4	0	204	151	2.0
CP008925.1	h6.sal.bam	other	1601881	1601881	0	+	3	2	201	155	1.5
CP008925.1	h6.sal.bam	other	1601882	1601882	0	+	3	1	204	156	1.5
CP008925.1	h6.sal.bam	other	1601883	1601883	0	+	1	3	198	156	0.5
CP008925.1	h6.sal.bam	other	1601884	1601884	0	+	1	1	199	159	0.5
CP008925.1	h6.sal.bam	other	1601885	1601885	0	+	2	3	201	159	1.0
CP008925.1	h6.sal.bam	other	1601886	1601886	0	+	3	3	200	158	1.5
CP008925.1	h6.sal.bam	other	1601887	1601887	0	+	1	2	197	159	0.5
CP008925.1	h6.sal.bam	other	1601888	1601888	0	+	1	1	197	158	0.5
CP008925.1	h6.sal.bam	other	1601889	1601889	0	+	2	1	196	157	1.0
CP008925.1	h6.sal.bam	other	1601890	1601890	0	+	2	3	192	156	1.0
CP008925.1	h6.sal.bam	other	1601891	1601891	0	+	2	1	190	155	1.0
CP008925.1	h6.sal.bam	other	1601892	1601892	0	+	0	4	190	156	0.0
CP008925.1	h6.sal.bam	other	1601893	1601893	0	+	2	1	189	153	1.0
CP008925.1	h6.sal.bam	other	1601894	1601894	0	+	2	0	185	156	1.0
CP008925.1	h6.sal.bam	other	1601895	1601895	0	+	3	4	185	156	1.5
CP008925.1	h6.sal.bam	other	1601896	1601896	0	+	1	3	181	158	0.5
CP008925.1	h6.sal.bam	other	1601897	1601897	0	+	1	0	176	158	0.5
CP008925.1	h6.sal.bam	other	1601898	1601898	0	+	0	6	176	158	0.0
CP008925.1	h6.sal.bam	other	1601899	1601899	0	+	1	1	176	158	0.5
CP008925.1	h6.sal.bam	other	1601900	1601900	0	+	1	0	173	158	0.5
CP008925.1	h6.sal.bam	other	1601901	1601901	0	+	0	1	170	159	0.0
CP008925.1	h6.sal.bam	other	1601902	1601902	0	+	1	4	166	158	0.5
CP008925.1	h6.sal.bam	other	1601903	1601903	0	+	7	1	172	157	3.5
CP008925.1	h6.sal.bam	other	1601904	1601904	0	+	0	1	170	156	0.0
CP008925.1	h6.sal.bam	other	1601905	1601905	0	+	2	0	172	159	1.0
CP008925.1	h6.sal.bam	other	1601906	1601906	0	+	2	1	174	159	1.0
CP008925.1	h6.sal.bam	other	1601907	1601907	0	+	1	2	168	159	0.5
CP008925.1	h6.sal.bam	other	1601908	1601908	0	+	2	2	170	162	1.0
CP008925.1	h6.sal.bam	other	1601909	1601909	0	+	2	1	171	162	1.0
CP008925.1	h6.sal.bam	other	1601910	1601910	0	+	0	0	169	162	0.0
CP008925.1	h6.sal.bam	other	1601911	1601911	0	+	1	5	169	163	0.5
CP008925.1	h6.sal.bam	other	1601912	1601912	0	+	2	2	171	159	1.0
CP008925.1	h6.sal.bam	other	1601913	1601913	0	+	5	1	174	158	2.5
CP008925.1	h6.sal.bam	other	1601914	1601914	0	+	1	1	174	160	0.5
CP008925.1	h6.sal.bam	other	1601915	1601915	0	+	1	3	173	160	0.5
CP008925.1	h6.sal.bam	other	1601916	1601916	0	+	1	1	173	163	0.5
CP008925.1	h6.sal.bam	other	1601917	1601917	0	+	4	1	176	162	2.0
CP008925.1	h6.sal.bam	other	1601918	1601918	0	+	2	3	169	162	1.0
CP008925.1	h6.sal.bam	other	1601919	1601919	0	+	1	0	170	159	0.5
CP008925.1	h6.sal.bam	other	1601920	1601920	0	+	1	0	171	159	0.5
CP008925.1	h6.sal.bam	other	1601921	1601921	0	+	2	2	171	159	1.0
CP008925.1	h6.sal.bam	other	1601922	1601922	0	+	1	5	172	157	0.5
CP008925.1	h6.sal.bam	other	1601923	1601923	0	+	2	2	167	156	1.0
CP008925.1	h6.sal.bam	other	1601924	1601924	0	+	2	4	169	154	1.0
CP008925.1	h6.sal.bam	other	1601925	1601925	0	+	0	3	162	150	0.0
CP008925.1	h6.sal.bam	other	1601926	1601926	0	+	2	4	164	148	1.0
CP008925.1	h6.sal.bam	other	1601927	1601927	0	+	2	3	165	144	1.0
CP008925.1	h6.sal.bam	other	1601928	1601928	0	+	2	1	163	141	1.0
CP008925.1	h6.sal.bam	other	1601929	1601929	0	+	0	1	162	140	0.0
CP008925.1	h6.sal.bam	other	1601930	1601930	0	+	3	1	157	139	1.5
CP008925.1	h6.sal.bam	other	1601931	1601931	0	+	0	4	156	138	0.0
CP008925.1	h6.sal.bam	other	1601932	1601932	0	+	1	2	156	137	0.5
CP008925.1	h6.sal.bam	other	1601933	1601933	0	+	0	1	149	135	0.0
CP008925.1	h6.sal.bam	other	1601934	1601934	0	+	0	4	135	134	0.0
CP008925.1	h6.sal.bam	other	1601935	1601935	0	+	1	3	136	130	0.5
CP008925.1	h6.sal.bam	other	1601936	1601936	0	+	2	4	138	127	1.0
CP008925.1	h6.sal.bam	other	1601937	1601937	0	+	3	1	135	125	1.5
CP008925.1	h6.sal.bam	other	1601938	1601938	0	+	2	0	134	124	1.0
CP008925.1	h6.sal.bam	other	1601939	1601939	0	+	2	4	134	126	1.0
CP008925.1	h6.sal.bam	other	1601940	1601940	0	+	4	2	126	122	2.0
CP008925.1	h6.sal.bam	other	1601941	1601941	0	+	1	4	127	121	0.5
CP008925.1	h6.sal.bam	other	1601942	1601942	0	+	3	3	130	117	1.5
CP008925.1	h6.sal.bam	other	1601943	1601943	0	+	5	1	134	116	2.5
CP008925.1	h6.sal.bam	other	1601944	1601944	0	+	0	0	131	115	0.0
CP008925.1	h6.sal.bam	other	1601945	1601945	0	+	2	2	132	115	1.0
CP008925.1	h6.sal.bam	other	1601946	1601946	0	+	5	3	136	113	2.5
CP008925.1	h6.sal.bam	other	1601947	1601947	0	+	0	1	124	110	0.0
CP008925.1	h6.sal.bam	other	1601948	1601948	0	+	5	3	129	109	2.5
CP008925.1	h6.sal.bam	other	1601949	1601949	0	+	3	3	131	106	1.5
CP008925.1	h6.sal.bam	other	1601950	1601950	0	+	3	2	134	103	1.5
CP008925.1	h6.sal.bam	other	1601951	1601951	0	+	1	3	135	101	0.5
CP008925.1	h6.sal.bam	other	1601952	1601952	0	+	0	2	132	106	0.0
CP008925.1	h6.sal.bam	other	1601953	1601953	0	+	1	3	133	104	0.5
CP008925.1	h6.sal.bam	other	1601954	1601954	0	+	2	1	130	105	1.0
CP008925.1	h6.sal.bam	other	1601955	1601955	0	+	0	4	130	104	0.0
CP008925.1	h6.sal.bam	other	1601956	1601956	0	+	0	5	127	103	0.0
CP008925.1	h6.sal.bam	other	1601957	1601957	0	+	1	6	125	100	0.5
CP008925.1	h6.sal.bam	other	1601958	1601958	0	+	4	2	128	94	2.0
CP008925.1	h6.sal.bam	other	1601959	1601959	0	+	2	1	129	99	1.0
CP008925.1	h6.sal.bam	other	1601960	1601960	0	+	0	2	127	101	0.0
CP008925.1	h6.sal.bam	other	1601961	1601961	0	+	4	4	127	99	2.0
CP008925.1	h6.sal.bam	other	1601962	1601962	0	+	4	1	131	97	2.0
CP008925.1	h6.sal.bam	other	1601963	1601963	0	+	1	0	131	96	0.5
CP008925.1	h6.sal.bam	other	1601964	1601964	0	+	3	1	132	96	1.5
CP008925.1	h6.sal.bam	other	1601965	1601965	0	+	9	1	137	96	4.5
CP008925.1	h6.sal.bam	other	1601966	1601966	0	+	3	2	140	95	1.5
CP008925.1	h6.sal.bam	other	1601967	1601967	0	+	2	3	140	94	1.0
CP008925.1	h6.sal.bam	other	1601968	1601968	0	+	0	1	137	91	0.0
CP008925.1	h6.sal.bam	other	1601969	1601969	0	+	0	6	137	91	0.0
CP008925.1	h6.sal.bam	other	1601970	1601970	0	+	2	2	136	85	1.0
CP008925.1	h6.sal.bam	other	1601971	1601971	0	+	7	3	142	84	3.5
CP008925.1	h6.sal.bam	other	1601972	1601972	0	+	3	2	144	82	1.5
CP008925.1	h6.sal.bam	other	1601973	1601973	0	+	4	2	146	80	2.0
CP008925.1	h6.sal.bam	other	1601974	1601974	0	+	1	1	147	80	0.5
CP008925.1	h6.sal.bam	other	1601975	1601975	0	+	3	1	150	79	1.5
CP008925.1	h6.sal.bam	other	1601976	1601976	0	+	4	0	147	80	2.0
CP008925.1	h6.sal.bam	other	1601977	1601977	0	+	6	2	153	80	3.0
CP008925.1	h6.sal.bam	other	1601978	1601978	0	+	1	1	154	107	0.5
CP008925.1	h6.sal.bam	other	1601979	1601979	0	+	2	2	154	110	1.0
CP008925.1	h6.sal.bam	other	1601980	1601980	0	+	2	0	156	108	1.0
CP008925.1	h6.sal.bam	other	1601981	1601981	0	+	1	1	154	128	0.5
CP008925.1	h6.sal.bam	other	1601982	1601982	0	+	0	4	152	131	0.0
CP008925.1	h6.sal.bam	other	1601983	1601983	0	+	1	2	151	127	0.5
CP008925.1	h6.sal.bam	other	1601984	1601984	0	+	2	1	152	127	1.0
CP008925.1	h6.sal.bam	other	1601985	1601985	0	+	2	1	153	126	1.0
CP008925.1	h6.sal.bam	other	1601986	1601986	0	+	4	1	156	126	2.0
CP008925.1	h6.sal.bam	other	1601987	1601987	0	+	2	1	158	130	1.0
CP008925.1	h6.sal.bam	other	1601988	1601988	0	+	0	3	153	130	0.0
CP008925.1	h6.sal.bam	other	1601989	1601989	0	+	0	1	152	129	0.0
CP008925.1	h6.sal.bam	other	1601990	1601990	0	+	0	6	151	133	0.0
CP008925.1	h6.sal.bam	other	1601991	1601991	0	+	3	1	151	130	1.5
CP008925.1	h6.sal.bam	other	1601992	1601992	0	+	0	1	149	130	0.0
CP008925.1	h6.sal.bam	other	1601993	1601993	0	+	7	0	154	131	3.5
CP008925.1	h6.sal.bam	other	1601994	1601994	0	+	1	0	154	132	0.5
CP008925.1	h6.sal.bam	other	1601995	1601995	0	+	5	0	158	134	2.5
CP008925.1	h6.sal.bam	other	1601996	1601996	0	+	1	1	157	136	0.5
CP008925.1	h6.sal.bam	other	1601997	1601997	0	+	0	2	156	136	0.0
CP008925.1	h6.sal.bam	other	1601998	1601998	0	+	0	0	154	134	0.0
CP008925.1	h6.sal.bam	other	1601999	1601999	0	+	6	0	158	135	3.0
CP008925.1	h6.sal.bam	other	1602000	1602000	0	+	2	1	156	135	1.0
CP008925.1	h6.sal.bam	other	1602001	1602001	0	+	2	1	158	134	1.0
CP008925.1	h6.sal.bam	other	1602002	1602002	0	+	2	1	160	138	1.0
CP008925.1	h6.sal.bam	other	1602003	1602003	0	+	1	2	159	138	0.5
CP008925.1	h6.sal.bam	other	1602004	1602004	0	+	3	0	159	136	1.5
CP008925.1	h6.sal.bam	other	1602005	1602005	0	+	2	3	161	137	1.0
CP008925.1	h6.sal.bam	other	1602006	1602006	0	+	0	1	160	137	0.0
CP008925.1	h6.sal.bam	other	1602007	1602007	0	+	2	1	162	138	1.0
CP008925.1	h6.sal.bam	other	1602008	1602008	0	+	1	1	163	145	0.5
CP008925.1	h6.sal.bam	other	1602009	1602009	0	+	1	0	164	147	0.5
CP008925.1	h6.sal.bam	other	1602010	1602010	0	+	2	5	160	151	1.0
CP008925.1	h6.sal.bam	other	1602011	1602011	0	+	1	4	161	146	0.5
CP008925.1	h6.sal.bam	other	1602012	1602012	0	+	1	4	162	142	0.5
CP008925.1	h6.sal.bam	other	1602013	1602013	0	+	6	0	166	140	3.0
CP008925.1	h6.sal.bam	other	1602014	1602014	0	+	5	1	169	141	2.5
CP008925.1	h6.sal.bam	other	1602015	1602015	0	+	4	0	169	143	2.0
CP008925.1	h6.sal.bam	other	1602016	1602016	0	+	6	3	174	144	3.0
CP008925.1	h6.sal.bam	other	1602017	1602017	0	+	2	3	168	142	1.0
CP008925.1	h6.sal.bam	other	1602018	1602018	0	+	3	2	171	140	1.5
CP008925.1	h6.sal.bam	other	1602019	1602019	0	+	1	1	172	141	0.5
CP008925.1	h6.sal.bam	other	1602020	1602020	0	+	2	0	172	140	1.0
CP008925.1	h6.sal.bam	other	1602021	1602021	0	+	3	1	170	141	1.5
CP008925.1	h6.sal.bam	other	1602022	1602022	0	+	4	6	174	141	2.0
CP008925.1	h6.sal.bam	other	1602023	1602023	0	+	2	1	168	145	1.0
CP008925.1	h6.sal.bam	other	1602024	1602024	0	+	3	6	171	146	1.5
CP008925.1	h6.sal.bam	other	1602025	1602025	0	+	2	1	170	142	1.0
CP008925.1	h6.sal.bam	other	1602026	1602026	0	+	6	1	175	143	3.0
CP008925.1	h6.sal.bam	GTTC	1602027	1602027	1602035	+	3	5	178	144	1.5
CP008925.1	h6.sal.bam	other	1602028	1602028	0	+	2	0	178	141	1.0
CP008925.1	h6.sal.bam	GTTC	1602029	1602029	1602035	+	4	2	180	144	2.0
CP008925.1	h6.sal.bam	other	1602030	1602030	0	+	2	1	182	143	1.0
CP008925.1	h6.sal.bam	other	1602031	1602031	0	+	2	2	183	145	1.0
CP008925.1	h6.sal.bam	other	1602032	1602032	0	+	1	0	180	144	0.5
CP008925.1	h6.sal.bam	other	1602033	1602033	0	+	2	4	182	145	1.0
CP008925.1	h6.sal.bam	other	1602034	1602034	0	+	2	8	182	142	1.0
CP008925.1	h6.sal.bam	other	1602035	1602035	0	+	0	2	181	135	0.0
CP008925.1	h6.sal.bam	other	1602036	1602036	0	+	2	0	179	133	1.0
CP008925.1	h6.sal.bam	other	1602037	1602037	0	+	1	0	176	137	0.5
CP008925.1	h6.sal.bam	other	1602038	1602038	0	+	1	1	176	139	0.5
CP008925.1	h6.sal.bam	other	1602039	1602039	0	+	1	3	164	139	0.5
CP008925.1	h6.sal.bam	other	1602040	1602040	0	+	1	0	165	136	0.5
CP008925.1	h6.sal.bam	other	1602041	1602041	0	+	0	2	163	139	0.0
CP008925.1	h6.sal.bam	other	1602042	1602042	0	+	0	0	162	137	0.0
CP008925.1	h6.sal.bam	other	1602043	1602043	0	+	3	1	165	141	1.5
CP008925.1	h6.sal.bam	GTTC	1602044	1602044	1602035	+	1	7	157	142	0.5
CP008925.1	h6.sal.bam	other	1602045	1602045	0	+	2	3	159	136	1.0
CP008925.1	h6.sal.bam	GTTC	1602046	1602046	1602035	+	1	3	160	137	0.5
CP008925.1	h6.sal.bam	other	1602047	1602047	0	+	2	3	158	135	1.0
CP008925.1	h6.sal.bam	other	1602048	1602048	0	+	3	0	158	136	1.5
CP008925.1	h6.sal.bam	other	1602049	1602049	0	+	1	0	158	136	0.5
CP008925.1	h6.sal.bam	other	1602050	1602050	0	+	4	1	160	137	2.0
CP008925.1	h6.sal.bam	other	1602051	1602051	0	+	1	2	150	138	0.5
CP008925.1	h6.sal.bam	other	1602052	1602052	0	+	4	2	154	136	2.0
CP008925.1	h6.sal.bam	other	1602053	1602053	0	+	5	2	156	134	2.5
CP008925.1	h6.sal.bam	other	1602054	1602054	0	+	2	0	155	132	1.0
CP008925.1	h6.sal.bam	other	1602055	1602055	0	+	2	2	157	132	1.0
CP008925.1	h6.sal.bam	other	1602056	1602056	0	+	2	2	159	137	1.0
CP008925.1	h6.sal.bam	other	1602057	1602057	0	+	1	0	157	137	0.5
CP008925.1	h6.sal.bam	other	1602058	1602058	0	+	0	2	157	137	0.0
CP008925.1	h6.sal.bam	other	1602059	1602059	0	+	0	1	157	137	0.0
CP008925.1	h6.sal.bam	other	1602060	1602060	0	+	5	0	155	142	2.5
CP008925.1	h6.sal.bam	other	1602061	1602061	0	+	2	5	157	146	1.0
CP008925.1	h6.sal.bam	other	1602062	1602062	0	+	0	2	157	142	0.0
CP008925.1	h6.sal.bam	other	1602063	1602063	0	+	5	2	162	142	2.5
CP008925.1	h6.sal.bam	other	1602064	1602064	0	+	4	3	166	143	2.0
CP008925.1	h6.sal.bam	other	1602065	1602065	0	+	3	2	169	140	1.5
CP008925.1	h6.sal.bam	other	1602066	1602066	0	+	7	1	172	139	3.5
CP008925.1	h6.sal.bam	other	1602067	1602067	0	+	1	2	173	145	0.5
CP008925.1	h6.sal.bam	other	1602068	1602068	0	+	2	1	167	143	1.0
CP008925.1	h6.sal.bam	other	1602069	1602069	0	+	2	2	168	143	1.0
CP008925.1	h6.sal.bam	other	1602070	1602070	0	+	0	2	163	142	0.0
CP008925.1	h6.sal.bam	other	1602071	1602071	0	+	1	1	164	143	0.5
CP008925.1	h6.sal.bam	other	1602072	1602072	0	+	0	0	164	148	0.0
CP008925.1	h6.sal.bam	other	1602073	1602073	0	+	0	1	163	149	0.0
CP008925.1	h6.sal.bam	other	1602074	1602074	0	+	5	0	162	149	2.5
CP008925.1	h6.sal.bam	other	1602075	1602075	0	+	1	0	161	151	0.5
CP008925.1	h6.sal.bam	other	1602076	1602076	0	+	0	5	160	152	0.0
CP008925.1	h6.sal.bam	other	1602077	1602077	0	+	0	2	159	150	0.0
CP008925.1	h6.sal.bam	other	1602078	1602078	0	+	4	0	161	149	2.0
CP008925.1	h6.sal.bam	other	1602079	1602079	0	+	0	2	158	149	0.0
CP008925.1	h6.sal.bam	other	1602080	1602080	0	+	2	3	158	150	1.0
CP008925.1	h6.sal.bam	other	1602081	1602081	0	+	0	2	158	150	0.0
CP008925.1	h6.sal.bam	other	1602082	1602082	0	+	2	8	158	148	1.0
CP008925.1	h6.sal.bam	other	1602083	1602083	0	+	1	3	158	141	0.5
CP008925.1	h6.sal.bam	other	1602084	1602084	0	+	1	4	158	139	0.5
CP008925.1	h6.sal.bam	other	1602085	1602085	0	+	3	0	160	137	1.5
CP008925.1	h6.sal.bam	other	1602086	1602086	0	+	0	0	159	141	0.0
CP008925.1	h6.sal.bam	other	1602087	1602087	0	+	2	1	160	144	1.0
CP008925.1	h6.sal.bam	other	1602088	1602088	0	+	1	1	150	143	0.5
CP008925.1	h6.sal.bam	other	1602089	1602089	0	+	2	2	152	142	1.0
CP008925.1	h6.sal.bam	other	1602090	1602090	0	+	2	1	146	140	1.0
CP008925.1	h6.sal.bam	other	1602091	1602091	0	+	2	1	145	145	1.0
CP008925.1	h6.sal.bam	other	1602092	1602092	0	+	5	1	145	147	2.5
CP008925.1	h6.sal.bam	other	1602093	1602093	0	+	2	3	147	149	1.0
CP008925.1	h6.sal.bam	other	1602094	1602094	0	+	2	1	149	146	1.0
CP008925.1	h6.sal.bam	other	1602095	1602095	0	+	0	1	147	147	0.0
CP008925.1	h6.sal.bam	other	1602096	1602096	0	+	5	3	145	149	2.5
CP008925.1	h6.sal.bam	other	1602097	1602097	0	+	2	7	147	149	1.0
CP008925.1	h6.sal.bam	other	1602098	1602098	0	+	2	2	147	144	1.0
CP008925.1	h6.sal.bam	other	1602099	1602099	0	+	1	2	145	142	0.5
CP008925.1	h6.sal.bam	other	1602100	1602100	0	+	2	2	139	148	1.0
CP008925.1	h6.sal.bam	other	1602101	1602101	0	+	2	2	141	150	1.0
CP008925.1	h6.sal.bam	other	1602102	1602102	0	+	2	2	137	152	1.0
CP008925.1	h6.sal.bam	other	1602103	1602103	0	+	1	3	138	150	0.5
CP008925.1	h6.sal.bam	other	1602104	1602104	0	+	2	1	136	149	1.0
CP008925.1	h6.sal.bam	other	1602105	1602105	0	+	0	3	133	148	0.0
CP008925.1	h6.sal.bam	other	1602106	1602106	0	+	2	1	132	145	1.0
CP008925.1	h6.sal.bam	other	1602107	1602107	0	+	4	1	136	144	2.0
CP008925.1	h6.sal.bam	other	1602108	1602108	0	+	0	1	134	144	0.0
CP008925.1	h6.sal.bam	other	1602109	1602109	0	+	3	1	136	146	1.5
CP008925.1	h6.sal.bam	other	1602110	1602110	0	+	0	4	136	147	0.0
CP008925.1	h6.sal.bam	other	1602111	1602111	0	+	5	0	138	143	2.5
CP008925.1	h6.sal.bam	other	1602112	1602112	0	+	1	2	139	144	0.5
CP008925.1	h6.sal.bam	other	1602113	1602113	0	+	3	1	141	142	1.5
CP008925.1	h6.sal.bam	other	1602114	1602114	0	+	4	3	144	141	2.0
CP008925.1	h6.sal.bam	other	1602115	1602115	0	+	0	0	143	146	0.0
CP008925.1	h6.sal.bam	other	1602116	1602116	0	+	0	4	143	146	0.0
CP008925.1	h6.sal.bam	other	1602117	1602117	0	+	7	0	150	145	3.5
CP008925.1	h6.sal.bam	other	1602118	1602118	0	+	3	3	150	147	1.5
CP008925.1	h6.sal.bam	other	1602119	1602119	0	+	4	1	153	144	2.0
CP008925.1	h6.sal.bam	other	1602120	1602120	0	+	0	4	151	146	0.0
CP008925.1	h6.sal.bam	other	1602121	1602121	0	+	2	2	152	147	1.0
CP008925.1	h6.sal.bam	other	1602122	1602122	0	+	1	3	151	147	0.5
CP008925.1	h6.sal.bam	other	1602123	1602123	0	+	0	0	148	146	0.0
CP008925.1	h6.sal.bam	other	1602124	1602124	0	+	2	1	149	147	1.0
CP008925.1	h6.sal.bam	other	1602125	1602125	0	+	5	2	149	152	2.5
CP008925.1	h6.sal.bam	other	1602126	1602126	0	+	2	0	142	151	1.0
CP008925.1	h6.sal.bam	other	1602127	1602127	0	+	2	0	144	151	1.0
CP008925.1	h6.sal.bam	other	1602128	1602128	0	+	0	0	144	151	0.0
CP008925.1	h6.sal.bam	other	1602129	1602129	0	+	5	4	146	152	2.5
CP008925.1	h6.sal.bam	other	1602130	1602130	0	+	3	4	148	161	1.5
CP008925.1	h6.sal.bam	other	1602131	1602131	0	+	4	1	150	158	2.0
CP008925.1	h6.sal.bam	other	1602132	1602132	0	+	0	0	149	157	0.0
CP008925.1	h6.sal.bam	other	1602133	1602133	0	+	3	2	152	161	1.5
CP008925.1	h6.sal.bam	other	1602134	1602134	0	+	0	6	152	159	0.0
CP008925.1	h6.sal.bam	other	1602135	1602135	0	+	4	4	151	154	2.0
CP008925.1	h6.sal.bam	other	1602136	1602136	0	+	1	1	150	150	0.5
CP008925.1	h6.sal.bam	other	1602137	1602137	0	+	0	2	150	153	0.0
CP008925.1	h6.sal.bam	other	1602138	1602138	0	+	3	3	148	157	1.5
CP008925.1	h6.sal.bam	other	1602139	1602139	0	+	1	5	145	156	0.5
CP008925.1	h6.sal.bam	other	1602140	1602140	0	+	0	2	142	154	0.0
CP008925.1	h6.sal.bam	other	1602141	1602141	0	+	5	2	140	157	2.5
CP008925.1	h6.sal.bam	other	1602142	1602142	0	+	4	0	143	158	2.0
CP008925.1	h6.sal.bam	other	1602143	1602143	0	+	3	2	144	160	1.5
CP008925.1	h6.sal.bam	other	1602144	1602144	0	+	4	0	146	161	2.0
CP008925.1	h6.sal.bam	other	1602145	1602145	0	+	0	2	146	161	0.0
CP008925.1	h6.sal.bam	other	1602146	1602146	0	+	1	5	146	162	0.5
CP008925.1	h6.sal.bam	other	1602147	1602147	0	+	0	1	146	158	0.0
CP008925.1	h6.sal.bam	other	1602148	1602148	0	+	0	1	146	160	0.0
CP008925.1	h6.sal.bam	other	1602149	1602149	0	+	2	2	143	161	1.0
CP008925.1	h6.sal.bam	other	1602150	1602150	0	+	0	1	142	160	0.0
CP008925.1	h6.sal.bam	other	1602151	1602151	0	+	1	3	143	159	0.5
CP008925.1	h6.sal.bam	other	1602152	1602152	0	+	0	1	143	159	0.0
CP008925.1	h6.sal.bam	other	1602153	1602153	0	+	1	3	140	158	0.5
CP008925.1	h6.sal.bam	other	1602154	1602154	0	+	2	1	142	158	1.0
CP008925.1	h6.sal.bam	other	1602155	1602155	0	+	1	3	141	158	0.5
CP008925.1	h6.sal.bam	other	1602156	1602156	0	+	6	0	147	158	3.0
CP008925.1	h6.sal.bam	other	1602157	1602157	0	+	2	1	147	158	1.0
CP008925.1	h6.sal.bam	other	1602158	1602158	0	+	5	1	151	160	2.5
CP008925.1	h6.sal.bam	other	1602159	1602159	0	+	5	3	152	159	2.5
CP008925.1	h6.sal.bam	other	1602160	1602160	0	+	4	3	156	160	2.0
CP008925.1	h6.sal.bam	other	1602161	1602161	0	+	2	3	157	159	1.0
CP008925.1	h6.sal.bam	other	1602162	1602162	0	+	3	0	158	156	1.5
CP008925.1	h6.sal.bam	other	1602163	1602163	0	+	1	0	153	162	0.5
CP008925.1	h6.sal.bam	other	1602164	1602164	0	+	1	5	154	163	0.5
CP008925.1	h6.sal.bam	other	1602165	1602165	0	+	3	1	157	162	1.5
CP008925.1	h6.sal.bam	other	1602166	1602166	0	+	0	4	157	162	0.0
CP008925.1	h6.sal.bam	other	1602167	1602167	0	+	3	2	155	162	1.5
CP008925.1	h6.sal.bam	other	1602168	1602168	0	+	2	0	154	161	1.0
CP008925.1	h6.sal.bam	other	1602169	1602169	0	+	0	2	154	163	0.0
CP008925.1	h6.sal.bam	other	1602170	1602170	0	+	2	3	156	166	1.0
CP008925.1	h6.sal.bam	other	1602171	1602171	0	+	4	3	155	167	2.0
CP008925.1	h6.sal.bam	other	1602172	1602172	0	+	0	2	153	164	0.0
CP008925.1	h6.sal.bam	other	1602173	1602173	0	+	0	6	151	165	0.0
CP008925.1	h6.sal.bam	other	1602174	1602174	0	+	1	2	149	163	0.5
CP008925.1	h6.sal.bam	other	1602175	1602175	0	+	0	5	149	163	0.0
CP008925.1	h6.sal.bam	other	1602176	1602176	0	+	2	3	149	163	1.0
CP008925.1	h6.sal.bam	other	1602177	1602177	0	+	2	1	149	163	1.0
CP008925.1	h6.sal.bam	other	1602178	1602178	0	+	1	0	148	164	0.5
CP008925.1	h6.sal.bam	other	1602179	1602179	0	+	0	0	146	164	0.0
CP008925.1	h6.sal.bam	other	1602180	1602180	0	+	1	0	147	164	0.5
CP008925.1	h6.sal.bam	other	1602181	1602181	0	+	1	1	146	170	0.5
CP008925.1	h6.sal.bam	other	1602182	1602182	0	+	3	2	145	170	1.5
CP008925.1	h6.sal.bam	other	1602183	1602183	0	+	3	1	148	169	1.5
CP008925.1	h6.sal.bam	other	1602184	1602184	0	+	2	2	147	169	1.0
CP008925.1	h6.sal.bam	other	1602185	1602185	0	+	5	1	152	168	2.5
CP008925.1	h6.sal.bam	other	1602186	1602186	0	+	2	0	148	167	1.0
CP008925.1	h6.sal.bam	other	1602187	1602187	0	+	2	5	150	173	1.0
CP008925.1	h6.sal.bam	other	1602188	1602188	0	+	1	0	144	170	0.5
CP008925.1	h6.sal.bam	other	1602189	1602189	0	+	0	4	144	170	0.0
CP008925.1	h6.sal.bam	other	1602190	1602190	0	+	1	2	145	168	0.5
CP008925.1	h6.sal.bam	other	1602191	1602191	0	+	8	1	153	174	4.0
CP008925.1	h6.sal.bam	other	1602192	1602192	0	+	1	1	144	174	0.5
CP008925.1	h6.sal.bam	other	1602193	1602193	0	+	2	4	146	173	1.0
CP008925.1	h6.sal.bam	other	1602194	1602194	0	+	5	3	147	170	2.5
CP008925.1	h6.sal.bam	other	1602195	1602195	0	+	0	2	145	170	0.0
CP008925.1	h6.sal.bam	other	1602196	1602196	0	+	3	3	148	168	1.5
CP008925.1	h6.sal.bam	other	1602197	1602197	0	+	1	1	148	167	0.5
CP008925.1	h6.sal.bam	other	1602198	1602198	0	+	0	1	146	168	0.0
CP008925.1	h6.sal.bam	other	1602199	1602199	0	+	0	6	146	168	0.0
CP008925.1	h6.sal.bam	other	1602200	1602200	0	+	5	1	146	164	2.5
CP008925.1	h6.sal.bam	other	1602201	1602201	0	+	4	0	147	165	2.0
CP008925.1	h6.sal.bam	other	1602202	1602202	0	+	0	7	145	166	0.0
CP008925.1	h6.sal.bam	other	1602203	1602203	0	+	3	3	141	161	1.5
CP008925.1	h6.sal.bam	other	1602204	1602204	0	+	4	4	145	159	2.0
CP008925.1	h6.sal.bam	other	1602205	1602205	0	+	2	1	147	155	1.0
CP008925.1	h6.sal.bam	other	1602206	1602206	0	+	1	1	144	158	0.5
CP008925.1	h6.sal.bam	other	1602207	1602207	0	+	4	3	145	160	2.0
CP008925.1	h6.sal.bam	other	1602208	1602208	0	+	3	0	148	159	1.5
CP008925.1	h6.sal.bam	other	1602209	1602209	0	+	1	1	145	163	0.5
CP008925.1	h6.sal.bam	other	1602210	1602210	0	+	2	3	146	164	1.0
CP008925.1	h6.sal.bam	other	1602211	1602211	0	+	0	1	146	168	0.0
CP008925.1	h6.sal.bam	other	1602212	1602212	0	+	0	6	146	173	0.0
CP008925.1	h6.sal.bam	other	1602213	1602213	0	+	3	2	146	168	1.5
CP008925.1	h6.sal.bam	other	1602214	1602214	0	+	6	4	151	170	3.0
CP008925.1	h6.sal.bam	other	1602215	1602215	0	+	2	4	146	166	1.0
CP008925.1	h6.sal.bam	other	1602216	1602216	0	+	0	3	146	162	0.0
CP008925.1	h6.sal.bam	other	1602217	1602217	0	+	4	5	148	160	2.0
CP008925.1	h6.sal.bam	other	1602218	1602218	0	+	4	0	149	157	2.0
CP008925.1	h6.sal.bam	other	1602219	1602219	0	+	0	3	145	157	0.0
CP008925.1	h6.sal.bam	other	1602220	1602220	0	+	5	2	150	158	2.5
CP008925.1	h6.sal.bam	other	1602221	1602221	0	+	2	1	151	157	1.0
CP008925.1	h6.sal.bam	other	1602222	1602222	0	+	3	3	154	159	1.5
CP008925.1	h6.sal.bam	other	1602223	1602223	0	+	5	2	158	159	2.5
CP008925.1	h6.sal.bam	other	1602224	1602224	0	+	1	0	157	162	0.5
CP008925.1	h6.sal.bam	other	1602225	1602225	0	+	1	0	158	162	0.5
CP008925.1	h6.sal.bam	other	1602226	1602226	0	+	4	2	162	162	2.0
CP008925.1	h6.sal.bam	other	1602227	1602227	0	+	2	1	164	160	1.0
CP008925.1	h6.sal.bam	other	1602228	1602228	0	+	3	2	166	160	1.5
CP008925.1	h6.sal.bam	other	1602229	1602229	0	+	4	2	168	164	2.0
CP008925.1	h6.sal.bam	other	1602230	1602230	0	+	2	2	169	163	1.0
CP008925.1	h6.sal.bam	other	1602231	1602231	0	+	10	0	167	165	5.0
CP008925.1	h6.sal.bam	other	1602232	1602232	0	+	4	4	171	165	2.0
CP008925.1	h6.sal.bam	other	1602233	1602233	0	+	5	0	169	167	2.5
CP008925.1	h6.sal.bam	other	1602234	1602234	0	+	1	3	170	167	0.5
CP008925.1	h6.sal.bam	other	1602235	1602235	0	+	1	2	166	164	0.5
CP008925.1	h6.sal.bam	other	1602236	1602236	0	+	1	3	167	162	0.5
CP008925.1	h6.sal.bam	other	1602237	1602237	0	+	3	4	168	159	1.5
CP008925.1	h6.sal.bam	other	1602238	1602238	0	+	4	1	171	159	2.0
CP008925.1	h6.sal.bam	other	1602239	1602239	0	+	4	4	170	163	2.0
CP008925.1	h6.sal.bam	other	1602240	1602240	0	+	2	0	172	161	1.0
CP008925.1	h6.sal.bam	other	1602241	1602241	0	+	3	4	175	161	1.5
CP008925.1	h6.sal.bam	other	1602242	1602242	0	+	2	1	172	164	1.0
CP008925.1	h6.sal.bam	other	1602243	1602243	0	+	1	2	173	163	0.5
CP008925.1	h6.sal.bam	other	1602244	1602244	0	+	3	6	176	166	1.5
CP008925.1	h6.sal.bam	other	1602245	1602245	0	+	1	3	175	160	0.5
CP008925.1	h6.sal.bam	other	1602246	1602246	0	+	2	2	174	160	1.0
CP008925.1	h6.sal.bam	other	1602247	1602247	0	+	1	3	175	159	0.5
CP008925.1	h6.sal.bam	other	1602248	1602248	0	+	1	5	176	156	0.5
CP008925.1	h6.sal.bam	other	1602249	1602249	0	+	3	3	178	151	1.5
CP008925.1	h6.sal.bam	other	1602250	1602250	0	+	2	3	180	150	1.0
CP008925.1	h6.sal.bam	other	1602251	1602251	0	+	2	3	180	147	1.0
CP008925.1	h6.sal.bam	other	1602252	1602252	0	+	2	2	179	144	1.0
CP008925.1	h6.sal.bam	other	1602253	1602253	0	+	0	3	179	145	0.0
CP008925.1	h6.sal.bam	other	1602254	1602254	0	+	2	2	181	144	1.0
CP008925.1	h6.sal.bam	other	1602255	1602255	0	+	3	1	182	142	1.5
CP008925.1	h6.sal.bam	other	1602256	1602256	0	+	0	1	182	141	0.0
CP008925.1	h6.sal.bam	other	1602257	1602257	0	+	2	1	181	140	1.0
CP008925.1	h6.sal.bam	other	1602258	1602258	0	+	2	1	177	139	1.0
CP008925.1	h6.sal.bam	other	1602259	1602259	0	+	2	1	178	152	1.0
CP008925.1	h6.sal.bam	other	1602260	1602260	0	+	2	4	174	154	1.0
CP008925.1	h6.sal.bam	other	1602261	1602261	0	+	2	1	176	150	1.0
CP008925.1	h6.sal.bam	other	1602262	1602262	0	+	1	1	176	150	0.5
CP008925.1	h6.sal.bam	other	1602263	1602263	0	+	1	3	176	151	0.5
CP008925.1	h6.sal.bam	other	1602264	1602264	0	+	1	4	169	151	0.5
CP008925.1	h6.sal.bam	other	1602265	1602265	0	+	1	3	170	149	0.5
CP008925.1	h6.sal.bam	other	1602266	1602266	0	+	2	1	171	151	1.0
CP008925.1	h6.sal.bam	other	1602267	1602267	0	+	1	0	160	153	0.5
CP008925.1	h6.sal.bam	other	1602268	1602268	0	+	1	1	161	158	0.5
CP008925.1	h6.sal.bam	other	1602269	1602269	0	+	2	3	163	162	1.0
CP008925.1	h6.sal.bam	other	1602270	1602270	0	+	0	0	163	159	0.0
CP008925.1	h6.sal.bam	other	1602271	1602271	0	+	1	2	164	163	0.5
CP008925.1	h6.sal.bam	other	1602272	1602272	0	+	1	2	164	165	0.5
CP008925.1	h6.sal.bam	other	1602273	1602273	0	+	2	1	166	163	1.0
CP008925.1	h6.sal.bam	other	1602274	1602274	0	+	3	1	168	165	1.5
CP008925.1	h6.sal.bam	other	1602275	1602275	0	+	3	2	167	166	1.5
CP008925.1	h6.sal.bam	other	1602276	1602276	0	+	1	2	164	164	0.5
CP008925.1	h6.sal.bam	other	1602277	1602277	0	+	1	1	165	162	0.5
CP008925.1	h6.sal.bam	other	1602278	1602278	0	+	1	1	164	161	0.5
CP008925.1	h6.sal.bam	other	1602279	1602279	0	+	1	0	161	163	0.5
CP008925.1	h6.sal.bam	other	1602280	1602280	0	+	1	4	158	170	0.5
CP008925.1	h6.sal.bam	other	1602281	1602281	0	+	1	4	158	166	0.5
CP008925.1	h6.sal.bam	other	1602282	1602282	0	+	3	2	157	162	1.5
CP008925.1	h6.sal.bam	other	1602283	1602283	0	+	9	5	162	161	4.5
CP008925.1	h6.sal.bam	other	1602284	1602284	0	+	2	1	162	162	1.0
CP008925.1	h6.sal.bam	other	1602285	1602285	0	+	1	7	163	162	0.5
CP008925.1	h6.sal.bam	other	1602286	1602286	0	+	3	6	166	156	1.5
CP008925.1	h6.sal.bam	other	1602287	1602287	0	+	3	1	168	151	1.5
CP008925.1	h6.sal.bam	other	1602288	1602288	0	+	2	3	168	150	1.0
CP008925.1	h6.sal.bam	other	1602289	1602289	0	+	0	0	162	147	0.0
CP008925.1	h6.sal.bam	other	1602290	1602290	0	+	2	1	164	147	1.0
CP008925.1	h6.sal.bam	other	1602291	1602291	0	+	4	0	167	146	2.6666666666666665
CP008925.1	h6.sal.bam	other	1602292	1602292	0	+	2	2	166	153	1.3333333333333333
CP008925.1	h6.sal.bam	other	1602293	1602293	0	+	1	1	161	152	0.5
CP008925.1	h6.sal.bam	other	1602294	1602294	0	+	0	3	161	154	0.0
CP008925.1	h6.sal.bam	other	1602295	1602295	0	+	3	1	159	154	1.5
CP008925.1	h6.sal.bam	other	1602296	1602296	0	+	3	3	160	155	2.0
CP008925.1	h6.sal.bam	other	1602297	1602297	0	+	1	3	152	152	0.5
CP008925.1	h6.sal.bam	other	1602298	1602298	0	+	1	5	153	150	0.5
CP008925.1	h6.sal.bam	other	1602299	1602299	0	+	1	0	154	147	0.5
CP008925.1	h6.sal.bam	other	1602300	1602300	0	+	2	0	154	147	1.3333333333333333
CP008925.1	h6.sal.bam	other	1602301	1602301	0	+	3	1	153	147	2.0
CP008925.1	h6.sal.bam	other	1602302	1602302	0	+	1	6	151	150	1.0
CP008925.1	h6.sal.bam	other	1602303	1602303	0	+	1	0	150	145	1.0
CP008925.1	h6.sal.bam	other	1602304	1602304	0	+	0	1	148	145	0.0
CP008925.1	h6.sal.bam	other	1602305	1602305	0	+	7	4	152	146	7.0
CP008925.1	h6.sal.bam	other	1602306	1602306	0	+	2	1	146	142	1.3333333333333333
CP008925.1	h6.sal.bam	other	1602307	1602307	0	+	3	5	145	141	2.0
CP008925.1	h6.sal.bam	other	1602308	1602308	0	+	2	0	142	142	2.0
CP008925.1	h6.sal.bam	other	1602309	1602309	0	+	1	0	142	142	1.0
CP008925.1	h6.sal.bam	other	1602310	1602310	0	+	3	1	144	142	3.0
CP008925.1	h6.sal.bam	other	1602311	1602311	0	+	6	2	149	151	6.0
CP008925.1	h6.sal.bam	other	1602312	1602312	0	+	0	2	146	149	0.0
CP008925.1	h6.sal.bam	other	1602313	1602313	0	+	3	4	145	151	2.0
CP008925.1	h6.sal.bam	other	1602314	1602314	0	+	2	2	137	151	1.0
CP008925.1	h6.sal.bam	other	1602315	1602315	0	+	0	3	137	155	0.0
CP008925.1	h6.sal.bam	other	1602316	1602316	0	+	1	4	138	155	0.5
CP008925.1	h6.sal.bam	other	1602317	1602317	0	+	3	2	139	153	1.5
CP008925.1	h6.sal.bam	other	1602318	1602318	0	+	0	3	131	153	0.0
CP008925.1	h6.sal.bam	other	1602319	1602319	0	+	6	0	137	151	3.0
CP008925.1	h6.sal.bam	other	1602320	1602320	0	+	0	3	137	153	0.0
CP008925.1	h6.sal.bam	other	1602321	1602321	0	+	0	1	137	150	0.0
CP008925.1	h6.sal.bam	other	1602322	1602322	0	+	1	0	138	149	0.5
CP008925.1	h6.sal.bam	other	1602323	1602323	0	+	1	0	137	149	0.5
CP008925.1	h6.sal.bam	other	1602324	1602324	0	+	0	2	135	149	0.0
CP008925.1	h6.sal.bam	other	1602325	1602325	0	+	0	1	133	160	0.0
CP008925.1	h6.sal.bam	other	1602326	1602326	0	+	3	0	134	159	1.5
CP008925.1	h6.sal.bam	other	1602327	1602327	0	+	1	2	133	159	0.5
CP008925.1	h6.sal.bam	other	1602328	1602328	0	+	1	2	134	158	0.5
CP008925.1	h6.sal.bam	other	1602329	1602329	0	+	0	2	133	157	0.0
CP008925.1	h6.sal.bam	other	1602330	1602330	0	+	2	2	132	156	1.0
CP008925.1	h6.sal.bam	other	1602331	1602331	0	+	3	3	135	159	1.5
CP008925.1	h6.sal.bam	other	1602332	1602332	0	+	2	3	135	156	1.0
CP008925.1	h6.sal.bam	other	1602333	1602333	0	+	2	4	131	156	1.0
CP008925.1	h6.sal.bam	other	1602334	1602334	0	+	1	3	132	152	0.5
CP008925.1	h6.sal.bam	other	1602335	1602335	0	+	1	1	133	149	0.5
CP008925.1	h6.sal.bam	other	1602336	1602336	0	+	6	1	137	148	3.0
CP008925.1	h6.sal.bam	other	1602337	1602337	0	+	2	1	138	153	1.0
CP008925.1	h6.sal.bam	other	1602338	1602338	0	+	1	3	138	152	0.5
CP008925.1	h6.sal.bam	other	1602339	1602339	0	+	3	2	137	149	1.5
CP008925.1	h6.sal.bam	other	1602340	1602340	0	+	1	5	138	148	0.5
CP008925.1	h6.sal.bam	other	1602341	1602341	0	+	0	3	138	145	0.0
CP008925.1	h6.sal.bam	other	1602342	1602342	0	+	4	5	141	145	2.0
CP008925.1	h6.sal.bam	other	1602343	1602343	0	+	3	5	143	143	1.5
CP008925.1	h6.sal.bam	other	1602344	1602344	0	+	4	4	144	143	2.0
CP008925.1	h6.sal.bam	other	1602345	1602345	0	+	1	4	145	140	0.5
CP008925.1	h6.sal.bam	other	1602346	1602346	0	+	1	0	143	140	0.5
CP008925.1	h6.sal.bam	other	1602347	1602347	0	+	3	2	146	142	1.5
CP008925.1	h6.sal.bam	other	1602348	1602348	0	+	3	1	147	140	1.5
CP008925.1	h6.sal.bam	other	1602349	1602349	0	+	0	2	144	140	0.0
CP008925.1	h6.sal.bam	other	1602350	1602350	0	+	1	0	142	144	0.5
CP008925.1	h6.sal.bam	other	1602351	1602351	0	+	2	1	142	145	1.0
CP008925.1	h6.sal.bam	other	1602352	1602352	0	+	1	2	143	146	0.5
CP008925.1	h6.sal.bam	other	1602353	1602353	0	+	0	5	143	146	0.0
CP008925.1	h6.sal.bam	other	1602354	1602354	0	+	6	3	145	141	3.0
CP008925.1	h6.sal.bam	other	1602355	1602355	0	+	5	1	150	142	2.5
CP008925.1	h6.sal.bam	other	1602356	1602356	0	+	2	2	151	142	1.0
CP008925.1	h6.sal.bam	other	1602357	1602357	0	+	3	0	150	140	1.5
CP008925.1	h6.sal.bam	other	1602358	1602358	0	+	0	3	144	141	0.0
CP008925.1	h6.sal.bam	other	1602359	1602359	0	+	4	1	146	138	2.0
CP008925.1	h6.sal.bam	other	1602360	1602360	0	+	4	1	147	143	2.0
CP008925.1	h6.sal.bam	other	1602361	1602361	0	+	2	1	149	145	1.0
CP008925.1	h6.sal.bam	other	1602362	1602362	0	+	2	0	148	145	1.0
CP008925.1	h6.sal.bam	other	1602363	1602363	0	+	1	0	147	145	0.5
CP008925.1	h6.sal.bam	other	1602364	1602364	0	+	3	1	150	148	1.5
CP008925.1	h6.sal.bam	other	1602365	1602365	0	+	2	1	150	150	1.0
CP008925.1	h6.sal.bam	other	1602366	1602366	0	+	1	5	143	152	0.5
CP008925.1	h6.sal.bam	other	1602367	1602367	0	+	3	1	146	148	1.5
CP008925.1	h6.sal.bam	other	1602368	1602368	0	+	3	4	149	147	1.5
CP008925.1	h6.sal.bam	other	1602369	1602369	0	+	1	2	150	146	0.5
CP008925.1	h6.sal.bam	other	1602370	1602370	0	+	2	2	150	146	1.0
CP008925.1	h6.sal.bam	other	1602371	1602371	0	+	4	0	149	146	2.0
CP008925.1	h6.sal.bam	other	1602372	1602372	0	+	1	1	150	146	0.5
CP008925.1	h6.sal.bam	other	1602373	1602373	0	+	1	2	151	147	0.5
CP008925.1	h6.sal.bam	other	1602374	1602374	0	+	0	2	150	146	0.0
CP008925.1	h6.sal.bam	other	1602375	1602375	0	+	6	2	154	145	3.0
CP008925.1	h6.sal.bam	other	1602376	1602376	0	+	3	0	154	146	1.5
CP008925.1	h6.sal.bam	other	1602377	1602377	0	+	5	1	158	151	2.5
CP008925.1	h6.sal.bam	other	1602378	1602378	0	+	1	1	158	150	0.5
CP008925.1	h6.sal.bam	other	1602379	1602379	0	+	2	1	160	152	1.0
CP008925.1	h6.sal.bam	other	1602380	1602380	0	+	3	2	154	155	1.5
CP008925.1	h6.sal.bam	other	1602381	1602381	0	+	1	2	155	153	0.5
CP008925.1	h6.sal.bam	other	1602382	1602382	0	+	0	2	152	151	0.0
CP008925.1	h6.sal.bam	other	1602383	1602383	0	+	2	3	152	155	1.0
CP008925.1	h6.sal.bam	other	1602384	1602384	0	+	1	4	152	153	0.5
CP008925.1	h6.sal.bam	other	1602385	1602385	0	+	3	4	151	151	1.5
CP008925.1	h6.sal.bam	other	1602386	1602386	0	+	1	1	146	153	0.5
CP008925.1	h6.sal.bam	other	1602387	1602387	0	+	0	2	146	152	0.0
CP008925.1	h6.sal.bam	other	1602388	1602388	0	+	1	5	145	158	0.5
CP008925.1	h6.sal.bam	other	1602389	1602389	0	+	3	5	145	157	1.5
CP008925.1	h6.sal.bam	other	1602390	1602390	0	+	3	3	148	155	1.5
CP008925.1	h6.sal.bam	other	1602391	1602391	0	+	3	2	150	155	1.5
CP008925.1	h6.sal.bam	other	1602392	1602392	0	+	7	2	153	154	3.5
CP008925.1	h6.sal.bam	other	1602393	1602393	0	+	2	1	149	155	1.0
CP008925.1	h6.sal.bam	other	1602394	1602394	0	+	1	2	150	154	0.5
CP008925.1	h6.sal.bam	other	1602395	1602395	0	+	2	0	152	152	1.0
CP008925.1	h6.sal.bam	other	1602396	1602396	0	+	1	2	152	159	0.5
CP008925.1	h6.sal.bam	other	1602397	1602397	0	+	0	2	152	158	0.0
CP008925.1	h6.sal.bam	other	1602398	1602398	0	+	0	7	151	158	0.0
CP008925.1	h6.sal.bam	other	1602399	1602399	0	+	3	2	154	152	1.5
CP008925.1	h6.sal.bam	other	1602400	1602400	0	+	2	0	155	150	1.0
CP008925.1	h6.sal.bam	other	1602401	1602401	0	+	3	1	156	155	1.5
CP008925.1	h6.sal.bam	other	1602402	1602402	0	+	4	1	158	158	2.0
CP008925.1	h6.sal.bam	other	1602403	1602403	0	+	4	1	162	159	2.0
CP008925.1	h6.sal.bam	other	1602404	1602404	0	+	2	1	164	161	1.0
CP008925.1	h6.sal.bam	other	1602405	1602405	0	+	1	4	162	162	0.5
CP008925.1	h6.sal.bam	other	1602406	1602406	0	+	1	0	156	161	0.5
CP008925.1	h6.sal.bam	other	1602407	1602407	0	+	3	3	159	161	1.5
CP008925.1	h6.sal.bam	other	1602408	1602408	0	+	1	0	160	159	0.5
CP008925.1	h6.sal.bam	other	1602409	1602409	0	+	3	0	163	160	1.5
CP008925.1	h6.sal.bam	GTTC	1602410	1602410	1602418	+	2	4	164	161	1.0
CP008925.1	h6.sal.bam	other	1602411	1602411	0	+	1	2	157	158	0.5
CP008925.1	h6.sal.bam	GTTC	1602412	1602412	1602418	+	9	0	166	159	4.5
CP008925.1	h6.sal.bam	other	1602413	1602413	0	+	3	0	169	164	1.5
CP008925.1	h6.sal.bam	other	1602414	1602414	0	+	3	1	168	166	1.5
CP008925.1	h6.sal.bam	other	1602415	1602415	0	+	1	2	169	166	0.5
CP008925.1	h6.sal.bam	other	1602416	1602416	0	+	2	3	171	165	1.0
CP008925.1	h6.sal.bam	other	1602417	1602417	0	+	5	3	166	163	2.5
CP008925.1	h6.sal.bam	other	1602418	1602418	0	+	3	6	169	162	1.5
CP008925.1	h6.sal.bam	other	1602419	1602419	0	+	3	0	172	156	1.5
CP008925.1	h6.sal.bam	other	1602420	1602420	0	+	1	5	172	159	0.5
CP008925.1	h6.sal.bam	other	1602421	1602421	0	+	2	1	173	161	1.0
CP008925.1	h6.sal.bam	other	1602422	1602422	0	+	2	0	172	162	1.0
CP008925.1	h6.sal.bam	other	1602423	1602423	0	+	0	1	169	167	0.0
CP008925.1	h6.sal.bam	other	1602424	1602424	0	+	4	6	172	167	2.0
CP008925.1	h6.sal.bam	other	1602425	1602425	0	+	3	1	174	165	1.5
CP008925.1	h6.sal.bam	other	1602426	1602426	0	+	4	2	177	164	2.0
CP008925.1	h6.sal.bam	GTTC	1602427	1602427	1602418	+	2	3	177	162	1.0
CP008925.1	h6.sal.bam	other	1602428	1602428	0	+	0	0	171	163	0.0
CP008925.1	h6.sal.bam	GTTC	1602429	1602429	1602418	+	4	4	175	166	2.0
CP008925.1	h6.sal.bam	other	1602430	1602430	0	+	1	0	171	162	0.5
CP008925.1	h6.sal.bam	other	1602431	1602431	0	+	3	0	173	164	1.5
CP008925.1	h6.sal.bam	other	1602432	1602432	0	+	6	1	176	166	3.0
CP008925.1	h6.sal.bam	other	1602433	1602433	0	+	4	0	176	167	2.0
CP008925.1	h6.sal.bam	other	1602434	1602434	0	+	4	6	180	170	2.0
CP008925.1	h6.sal.bam	other	1602435	1602435	0	+	3	3	178	166	1.5
CP008925.1	h6.sal.bam	other	1602436	1602436	0	+	3	1	177	164	1.5
CP008925.1	h6.sal.bam	other	1602437	1602437	0	+	3	1	180	163	1.5
CP008925.1	h6.sal.bam	other	1602438	1602438	0	+	4	3	184	165	2.0
CP008925.1	h6.sal.bam	other	1602439	1602439	0	+	1	2	180	164	0.5
CP008925.1	h6.sal.bam	other	1602440	1602440	0	+	1	3	181	165	0.5
CP008925.1	h6.sal.bam	other	1602441	1602441	0	+	2	2	176	166	1.0
CP008925.1	h6.sal.bam	other	1602442	1602442	0	+	0	0	175	165	0.0
CP008925.1	h6.sal.bam	other	1602443	1602443	0	+	2	2	176	166	1.0
CP008925.1	h6.sal.bam	other	1602444	1602444	0	+	3	2	178	164	1.5
CP008925.1	h6.sal.bam	other	1602445	1602445	0	+	0	2	172	164	0.0
CP008925.1	h6.sal.bam	other	1602446	1602446	0	+	2	1	174	162	1.0
CP008925.1	h6.sal.bam	other	1602447	1602447	0	+	0	1	174	165	0.0
CP008925.1	h6.sal.bam	other	1602448	1602448	0	+	2	1	175	165	1.0
CP008925.1	h6.sal.bam	other	1602449	1602449	0	+	0	2	175	168	0.0
CP008925.1	h6.sal.bam	other	1602450	1602450	0	+	0	2	169	167	0.0
CP008925.1	h6.sal.bam	other	1602451	1602451	0	+	5	5	171	170	2.5
CP008925.1	h6.sal.bam	other	1602452	1602452	0	+	2	0	168	165	1.0
CP008925.1	h6.sal.bam	other	1602453	1602453	0	+	2	3	169	165	1.0
CP008925.1	h6.sal.bam	other	1602454	1602454	0	+	2	4	168	167	1.0
CP008925.1	h6.sal.bam	other	1602455	1602455	0	+	2	0	167	168	1.0
CP008925.1	h6.sal.bam	other	1602456	1602456	0	+	1	3	168	171	0.5
CP008925.1	h6.sal.bam	other	1602457	1602457	0	+	2	3	170	169	1.0
CP008925.1	h6.sal.bam	other	1602458	1602458	0	+	4	1	171	167	2.0
CP008925.1	h6.sal.bam	other	1602459	1602459	0	+	2	2	173	166	1.0
CP008925.1	h6.sal.bam	other	1602460	1602460	0	+	2	6	172	170	1.0
CP008925.1	h6.sal.bam	other	1602461	1602461	0	+	3	4	174	169	1.5
CP008925.1	h6.sal.bam	other	1602462	1602462	0	+	1	4	174	167	0.5
CP008925.1	h6.sal.bam	other	1602463	1602463	0	+	5	4	178	163	2.5
CP008925.1	h6.sal.bam	other	1602464	1602464	0	+	4	3	179	163	2.0
CP008925.1	h6.sal.bam	other	1602465	1602465	0	+	4	3	180	163	2.0
CP008925.1	h6.sal.bam	other	1602466	1602466	0	+	7	1	184	163	3.5
CP008925.1	h6.sal.bam	other	1602467	1602467	0	+	4	3	182	166	2.0
CP008925.1	h6.sal.bam	other	1602468	1602468	0	+	2	0	179	166	1.0
CP008925.1	h6.sal.bam	other	1602469	1602469	0	+	4	4	183	168	2.0
CP008925.1	h6.sal.bam	GTTC	1602470	1602470	1602478	+	0	4	183	164	0.0
CP008925.1	h6.sal.bam	other	1602471	1602471	0	+	5	0	186	163	2.5
CP008925.1	h6.sal.bam	GTTC	1602472	1602472	1602478	+	3	2	189	163	1.5
CP008925.1	h6.sal.bam	other	1602473	1602473	0	+	1	1	189	161	0.5
CP008925.1	h6.sal.bam	other	1602474	1602474	0	+	1	5	187	163	0.5
CP008925.1	h6.sal.bam	other	1602475	1602475	0	+	1	2	184	162	0.5
CP008925.1	h6.sal.bam	other	1602476	1602476	0	+	1	2	183	160	0.5
CP008925.1	h6.sal.bam	other	1602477	1602477	0	+	2	3	181	160	1.0
CP008925.1	h6.sal.bam	other	1602478	1602478	0	+	5	2	184	158	2.5
CP008925.1	h6.sal.bam	other	1602479	1602479	0	+	3	3	186	157	1.5
CP008925.1	h6.sal.bam	other	1602480	1602480	0	+	3	2	188	160	1.5
CP008925.1	h6.sal.bam	other	1602481	1602481	0	+	3	0	189	160	1.5
CP008925.1	h6.sal.bam	other	1602482	1602482	0	+	0	1	187	161	0.0
CP008925.1	h6.sal.bam	other	1602483	1602483	0	+	0	1	183	160	0.0
CP008925.1	h6.sal.bam	other	1602484	1602484	0	+	0	2	183	159	0.0
CP008925.1	h6.sal.bam	other	1602485	1602485	0	+	2	1	183	157	1.0
CP008925.1	h6.sal.bam	other	1602486	1602486	0	+	3	3	184	157	1.5
CP008925.1	h6.sal.bam	GTTC	1602487	1602487	1602478	+	6	4	183	174	3.0
CP008925.1	h6.sal.bam	other	1602488	1602488	0	+	3	3	183	172	1.5
CP008925.1	h6.sal.bam	GTTC	1602489	1602489	1602478	+	1	0	179	171	0.5
CP008925.1	h6.sal.bam	other	1602490	1602490	0	+	1	1	179	173	0.5
CP008925.1	h6.sal.bam	other	1602491	1602491	0	+	2	2	176	172	1.0
CP008925.1	h6.sal.bam	other	1602492	1602492	0	+	1	2	174	170	0.5
CP008925.1	h6.sal.bam	other	1602493	1602493	0	+	3	3	177	169	1.5
CP008925.1	h6.sal.bam	other	1602494	1602494	0	+	5	4	179	169	2.5
CP008925.1	h6.sal.bam	other	1602495	1602495	0	+	2	3	180	165	1.0
CP008925.1	h6.sal.bam	other	1602496	1602496	0	+	1	2	178	163	0.5
CP008925.1	h6.sal.bam	other	1602497	1602497	0	+	3	6	179	165	1.5
CP008925.1	h6.sal.bam	other	1602498	1602498	0	+	0	2	179	159	0.0
CP008925.1	h6.sal.bam	other	1602499	1602499	0	+	2	3	175	157	1.0
CP008925.1	h6.sal.bam	other	1602500	1602500	0	+	1	1	175	165	0.5
CP008925.1	h6.sal.bam	other	1602501	1602501	0	+	3	1	175	165	1.5
CP008925.1	h6.sal.bam	other	1602502	1602502	0	+	0	2	173	167	0.0
CP008925.1	h6.sal.bam	other	1602503	1602503	0	+	4	2	171	171	2.0
CP008925.1	h6.sal.bam	other	1602504	1602504	0	+	3	0	174	177	1.5
CP008925.1	h6.sal.bam	other	1602505	1602505	0	+	0	2	174	178	0.0
CP008925.1	h6.sal.bam	other	1602506	1602506	0	+	1	2	171	176	0.5
CP008925.1	h6.sal.bam	other	1602507	1602507	0	+	3	2	168	174	1.5
CP008925.1	h6.sal.bam	other	1602508	1602508	0	+	1	3	167	176	0.5
CP008925.1	h6.sal.bam	other	1602509	1602509	0	+	0	2	157	174	0.0
CP008925.1	h6.sal.bam	other	1602510	1602510	0	+	2	0	159	176	1.0
CP008925.1	h6.sal.bam	other	1602511	1602511	0	+	1	0	159	177	0.5
CP008925.1	h6.sal.bam	other	1602512	1602512	0	+	0	4	155	177	0.0
CP008925.1	h6.sal.bam	other	1602513	1602513	0	+	5	2	157	173	2.5
CP008925.1	h6.sal.bam	other	1602514	1602514	0	+	1	3	157	173	0.5
CP008925.1	h6.sal.bam	other	1602515	1602515	0	+	1	3	150	174	0.5
CP008925.1	h6.sal.bam	other	1602516	1602516	0	+	1	1	151	174	0.5
CP008925.1	h6.sal.bam	other	1602517	1602517	0	+	2	2	153	176	1.0
CP008925.1	h6.sal.bam	other	1602518	1602518	0	+	2	0	155	174	1.0
CP008925.1	h6.sal.bam	other	1602519	1602519	0	+	3	1	158	179	1.5
CP008925.1	h6.sal.bam	other	1602520	1602520	0	+	1	4	158	178	0.5
CP008925.1	h6.sal.bam	other	1602521	1602521	0	+	0	1	158	175	0.0
CP008925.1	h6.sal.bam	other	1602522	1602522	0	+	1	2	159	175	0.6666666666666666
CP008925.1	h6.sal.bam	other	1602523	1602523	0	+	2	2	159	174	1.3333333333333333
CP008925.1	h6.sal.bam	other	1602524	1602524	0	+	5	1	164	176	2.5
CP008925.1	h6.sal.bam	other	1602525	1602525	0	+	1	5	165	175	0.5
CP008925.1	h6.sal.bam	other	1602526	1602526	0	+	2	2	158	172	1.0
CP008925.1	h6.sal.bam	other	1602527	1602527	0	+	3	2	161	170	1.5
CP008925.1	h6.sal.bam	other	1602528	1602528	0	+	1	1	162	170	0.5
CP008925.1	h6.sal.bam	other	1602529	1602529	0	+	1	5	161	170	0.5
CP008925.1	h6.sal.bam	other	1602530	1602530	0	+	2	4	161	167	1.0
CP008925.1	h6.sal.bam	other	1602531	1602531	0	+	0	1	160	163	0.0
CP008925.1	h6.sal.bam	other	1602532	1602532	0	+	3	0	159	162	1.5
CP008925.1	h6.sal.bam	other	1602533	1602533	0	+	4	3	160	167	2.0
CP008925.1	h6.sal.bam	other	1602534	1602534	0	+	3	3	161	164	1.5
CP008925.1	h6.sal.bam	other	1602535	1602535	0	+	0	5	160	161	0.0
CP008925.1	h6.sal.bam	other	1602536	1602536	0	+	4	2	160	166	2.6666666666666665
CP008925.1	h6.sal.bam	other	1602537	1602537	0	+	1	3	161	164	1.0
CP008925.1	h6.sal.bam	other	1602538	1602538	0	+	5	2	161	166	5.0
CP008925.1	h6.sal.bam	other	1602539	1602539	0	+	0	3	157	166	0.0
CP008925.1	h6.sal.bam	other	1602540	1602540	0	+	2	4	141	166	1.3333333333333333
CP008925.1	h6.sal.bam	other	1602541	1602541	0	+	2	4	143	163	2.0
CP008925.1	h6.sal.bam	other	1602542	1602542	0	+	1	3	144	159	1.0
CP008925.1	h6.sal.bam	other	1602543	1602543	0	+	0	2	144	156	0.0
CP008925.1	h6.sal.bam	other	1602544	1602544	0	+	0	0	141	159	0.0
CP008925.1	h6.sal.bam	other	1602545	1602545	0	+	3	3	144	160	3.0
CP008925.1	h6.sal.bam	other	1602546	1602546	0	+	2	0	137	162	1.3333333333333333
CP008925.1	h6.sal.bam	other	1602547	1602547	0	+	0	3	137	165	0.0
CP008925.1	h6.sal.bam	other	1602548	1602548	0	+	3	2	140	162	1.5
CP008925.1	h6.sal.bam	other	1602549	1602549	0	+	4	2	143	162	2.6666666666666665
CP008925.1	h6.sal.bam	other	1602550	1602550	0	+	4	1	145	162	2.0
CP008925.1	h6.sal.bam	other	1602551	1602551	0	+	1	1	146	161	0.5
CP008925.1	h6.sal.bam	other	1602552	1602552	0	+	0	1	136	168	0.0
CP008925.1	h6.sal.bam	other	1602553	1602553	0	+	0	6	136	167	0.0
CP008925.1	h6.sal.bam	other	1602554	1602554	0	+	2	1	138	161	1.0
CP008925.1	h6.sal.bam	other	1602555	1602555	0	+	5	1	140	163	2.5
CP008925.1	h6.sal.bam	other	1602556	1602556	0	+	1	1	138	162	0.5
CP008925.1	h6.sal.bam	other	1602557	1602557	0	+	0	2	138	161	0.0
CP008925.1	h6.sal.bam	other	1602558	1602558	0	+	3	4	141	159	1.5
CP008925.1	h6.sal.bam	other	1602559	1602559	0	+	1	8	142	160	0.5
CP008925.1	h6.sal.bam	other	1602560	1602560	0	+	1	3	141	152	0.5
CP008925.1	h6.sal.bam	GTTC	1602561	1602561	1602569	+	3	3	141	149	1.5
CP008925.1	h6.sal.bam	other	1602562	1602562	0	+	2	2	137	146	1.0
CP008925.1	h6.sal.bam	GTTC	1602563	1602563	1602569	+	5	2	138	151	2.5
CP008925.1	h6.sal.bam	other	1602564	1602564	0	+	1	2	139	153	0.5
CP008925.1	h6.sal.bam	other	1602565	1602565	0	+	1	0	139	152	0.5
CP008925.1	h6.sal.bam	other	1602566	1602566	0	+	1	0	138	152	0.5
CP008925.1	h6.sal.bam	other	1602567	1602567	0	+	3	2	140	153	1.5
CP008925.1	h6.sal.bam	other	1602568	1602568	0	+	1	2	138	151	0.5
CP008925.1	h6.sal.bam	other	1602569	1602569	0	+	6	1	139	152	3.0
CP008925.1	h6.sal.bam	other	1602570	1602570	0	+	5	3	142	151	2.5
CP008925.1	h6.sal.bam	other	1602571	1602571	0	+	0	1	141	149	0.0
CP008925.1	h6.sal.bam	other	1602572	1602572	0	+	1	6	139	151	0.5
CP008925.1	h6.sal.bam	other	1602573	1602573	0	+	1	4	139	148	0.5
CP008925.1	h6.sal.bam	other	1602574	1602574	0	+	2	1	139	144	1.0
CP008925.1	h6.sal.bam	other	1602575	1602575	0	+	4	3	142	149	2.0
CP008925.1	h6.sal.bam	other	1602576	1602576	0	+	2	1	141	148	1.0
CP008925.1	h6.sal.bam	other	1602577	1602577	0	+	4	9	145	148	2.0
CP008925.1	h6.sal.bam	GTTC	1602578	1602578	1602569	+	1	8	143	139	0.5
CP008925.1	h6.sal.bam	other	1602579	1602579	0	+	1	1	141	131	0.5
CP008925.1	h6.sal.bam	GTTC	1602580	1602580	1602569	+	6	0	147	141	3.0
CP008925.1	h6.sal.bam	other	1602581	1602581	0	+	6	2	148	144	3.0
CP008925.1	h6.sal.bam	other	1602582	1602582	0	+	0	0	148	143	0.0
CP008925.1	h6.sal.bam	other	1602583	1602583	0	+	0	1	148	146	0.0
CP008925.1	h6.sal.bam	other	1602584	1602584	0	+	1	4	149	149	0.5
CP008925.1	h6.sal.bam	other	1602585	1602585	0	+	0	1	147	147	0.0
CP008925.1	h6.sal.bam	other	1602586	1602586	0	+	3	0	149	146	1.5
CP008925.1	h6.sal.bam	other	1602587	1602587	0	+	1	0	150	149	0.5
CP008925.1	h6.sal.bam	other	1602588	1602588	0	+	5	2	150	152	2.5
CP008925.1	h6.sal.bam	other	1602589	1602589	0	+	1	4	150	152	0.5
CP008925.1	h6.sal.bam	other	1602590	1602590	0	+	3	4	152	151	1.5
CP008925.1	h6.sal.bam	other	1602591	1602591	0	+	1	3	148	151	0.5
CP008925.1	h6.sal.bam	other	1602592	1602592	0	+	0	3	148	151	0.0
CP008925.1	h6.sal.bam	other	1602593	1602593	0	+	3	2	151	148	1.5
CP008925.1	h6.sal.bam	other	1602594	1602594	0	+	2	1	150	146	1.0
CP008925.1	h6.sal.bam	other	1602595	1602595	0	+	6	0	155	147	3.0
CP008925.1	h6.sal.bam	other	1602596	1602596	0	+	5	1	160	151	2.5
CP008925.1	h6.sal.bam	other	1602597	1602597	0	+	3	1	162	150	1.5
CP008925.1	h6.sal.bam	other	1602598	1602598	0	+	3	4	162	158	1.5
CP008925.1	h6.sal.bam	other	1602599	1602599	0	+	1	2	156	158	0.5
CP008925.1	h6.sal.bam	other	1602600	1602600	0	+	2	0	158	157	1.0
CP008925.1	h6.sal.bam	other	1602601	1602601	0	+	2	0	160	157	1.0
CP008925.1	h6.sal.bam	other	1602602	1602602	0	+	4	2	160	160	2.0
CP008925.1	h6.sal.bam	other	1602603	1602603	0	+	3	1	163	158	1.5
CP008925.1	h6.sal.bam	other	1602604	1602604	0	+	1	2	163	159	0.5
CP008925.1	h6.sal.bam	other	1602605	1602605	0	+	1	2	162	160	0.5
CP008925.1	h6.sal.bam	other	1602606	1602606	0	+	3	3	155	158	1.5
CP008925.1	h6.sal.bam	other	1602607	1602607	0	+	1	0	156	155	0.5
CP008925.1	h6.sal.bam	other	1602608	1602608	0	+	2	1	158	156	1.3333333333333333
CP008925.1	h6.sal.bam	other	1602609	1602609	0	+	2	2	160	155	1.3333333333333333
CP008925.1	h6.sal.bam	other	1602610	1602610	0	+	0	6	160	155	0.0
CP008925.1	h6.sal.bam	other	1602611	1602611	0	+	0	1	155	150	0.0
CP008925.1	h6.sal.bam	other	1602612	1602612	0	+	1	3	156	150	0.6666666666666666
CP008925.1	h6.sal.bam	other	1602613	1602613	0	+	3	2	154	149	2.0
CP008925.1	h6.sal.bam	other	1602614	1602614	0	+	6	3	160	150	4.0
CP008925.1	h6.sal.bam	other	1602615	1602615	0	+	4	1	162	148	2.6666666666666665
CP008925.1	h6.sal.bam	other	1602616	1602616	0	+	2	1	162	147	1.3333333333333333
CP008925.1	h6.sal.bam	other	1602617	1602617	0	+	2	1	163	153	1.3333333333333333
CP008925.1	h6.sal.bam	other	1602618	1602618	0	+	3	4	162	153	2.0
CP008925.1	h6.sal.bam	other	1602619	1602619	0	+	0	1	162	149	0.0
CP008925.1	h6.sal.bam	other	1602620	1602620	0	+	0	4	162	148	0.0
CP008925.1	h6.sal.bam	other	1602621	1602621	0	+	1	4	161	144	1.0
CP008925.1	h6.sal.bam	other	1602622	1602622	0	+	4	0	165	145	4.0
CP008925.1	h6.sal.bam	other	1602623	1602623	0	+	3	2	165	145	3.0
CP008925.1	h6.sal.bam	other	1602624	1602624	0	+	1	2	162	143	1.0
CP008925.1	h6.sal.bam	other	1602625	1602625	0	+	2	7	160	148	2.0
CP008925.1	h6.sal.bam	other	1602626	1602626	0	+	1	1	160	189	1.0
CP008925.1	h6.sal.bam	other	1602627	1602627	0	+	1	0	161	188	1.0
CP008925.1	h6.sal.bam	other	1602628	1602628	0	+	2	2	163	190	2.0
CP008925.1	h6.sal.bam	other	1602629	1602629	0	+	2	1	163	191	2.0
CP008925.1	h6.sal.bam	other	1602630	1602630	0	+	1	0	159	192	1.0
CP008925.1	h6.sal.bam	other	1602631	1602631	0	+	2	3	160	193	2.0
CP008925.1	h6.sal.bam	other	1602632	1602632	0	+	0	0	160	191	0.0
CP008925.1	h6.sal.bam	other	1602633	1602633	0	+	6	2	162	194	6.0
CP008925.1	h6.sal.bam	other	1602634	1602634	0	+	1	1	162	193	1.0
CP008925.1	h6.sal.bam	other	1602635	1602635	0	+	0	5	162	194	0.0
CP008925.1	h6.sal.bam	other	1602636	1602636	0	+	0	3	152	192	0.0
CP008925.1	h6.sal.bam	other	1602637	1602637	0	+	0	0	152	192	0.0
CP008925.1	h6.sal.bam	other	1602638	1602638	0	+	1	4	153	194	1.0
CP008925.1	h6.sal.bam	other	1602639	1602639	0	+	3	1	155	194	3.0
CP008925.1	h6.sal.bam	other	1602640	1602640	0	+	0	0	154	196	0.0
CP008925.1	h6.sal.bam	other	1602641	1602641	0	+	4	0	157	196	4.0
CP008925.1	h6.sal.bam	other	1602642	1602642	0	+	3	3	157	196	3.0
CP008925.1	h6.sal.bam	other	1602643	1602643	0	+	1	0	157	236	1.0
CP008925.1	h6.sal.bam	other	1602644	1602644	0	+	2	3	153	237	2.0
CP008925.1	h6.sal.bam	other	1602645	1602645	0	+	4	0	153	234	4.0
CP008925.1	h6.sal.bam	other	1602646	1602646	0	+	2	1	155	236	2.0
CP008925.1	h6.sal.bam	other	1602647	1602647	0	+	3	3	157	235	3.0
CP008925.1	h6.sal.bam	other	1602648	1602648	0	+	0	4	154	232	0.0
CP008925.1	h6.sal.bam	other	1602649	1602649	0	+	5	2	159	228	5.0
CP008925.1	h6.sal.bam	other	1602650	1602650	0	+	1	2	156	226	1.0
CP008925.1	h6.sal.bam	other	1602651	1602651	0	+	0	0	150	234	0.0
CP008925.1	h6.sal.bam	other	1602652	1602652	0	+	3	1	152	238	3.0
CP008925.1	h6.sal.bam	other	1602653	1602653	0	+	0	5	152	240	0.0
CP008925.1	h6.sal.bam	other	1602654	1602654	0	+	0	6	150	239	0.0
CP008925.1	h6.sal.bam	other	1602655	1602655	0	+	1	3	140	233	1.0
CP008925.1	h6.sal.bam	other	1602656	1602656	0	+	0	1	140	230	0.0
CP008925.1	h6.sal.bam	other	1602657	1602657	0	+	0	3	140	231	0.0
CP008925.1	h6.sal.bam	other	1602658	1602658	0	+	1	4	141	228	1.0
CP008925.1	h6.sal.bam	other	1602659	1602659	0	+	1	2	141	224	1.0
CP008925.1	h6.sal.bam	other	1602660	1602660	0	+	2	0	142	222	2.0
CP008925.1	h6.sal.bam	other	1602661	1602661	0	+	2	3	141	229	2.0
CP008925.1	h6.sal.bam	other	1602662	1602662	0	+	1	4	141	227	1.0
CP008925.1	h6.sal.bam	other	1602663	1602663	0	+	2	1	139	223	2.0
CP008925.1	h6.sal.bam	other	1602664	1602664	0	+	0	2	138	223	0.0
CP008925.1	h6.sal.bam	other	1602665	1602665	0	+	0	4	135	221	0.0
CP008925.1	h6.sal.bam	other	1602666	1602666	0	+	1	3	135	217	1.0
CP008925.1	h6.sal.bam	other	1602667	1602667	0	+	3	0	138	220	3.0
CP008925.1	h6.sal.bam	other	1602668	1602668	0	+	0	0	135	221	0.0
CP008925.1	h6.sal.bam	other	1602669	1602669	0	+	1	2	134	221	1.0
CP008925.1	h6.sal.bam	other	1602670	1602670	0	+	1	5	121	223	1.0
CP008925.1	h6.sal.bam	other	1602671	1602671	0	+	1	8	122	220	1.0
CP008925.1	h6.sal.bam	other	1602672	1602672	0	+	0	1	122	213	0.0
CP008925.1	h6.sal.bam	other	1602673	1602673	0	+	2	4	121	215	2.0
CP008925.1	h6.sal.bam	other	1602674	1602674	0	+	1	0	120	218	1.0
CP008925.1	h6.sal.bam	other	1602675	1602675	0	+	0	0	119	221	0.0
CP008925.1	h6.sal.bam	other	1602676	1602676	0	+	1	4	118	222	1.0
CP008925.1	h6.sal.bam	other	1602677	1602677	0	+	0	1	114	219	0.0
CP008925.1	h6.sal.bam	other	1602678	1602678	0	+	1	1	111	222	1.0
CP008925.1	h6.sal.bam	other	1602679	1602679	0	+	2	2	112	222	2.0
CP008925.1	h6.sal.bam	other	1602680	1602680	0	+	1	0	113	222	1.0
CP008925.1	h6.sal.bam	other	1602681	1602681	0	+	1	0	111	222	1.0
CP008925.1	h6.sal.bam	other	1602682	1602682	0	+	3	2	113	223	3.0
CP008925.1	h6.sal.bam	other	1602683	1602683	0	+	2	1	113	228	2.0
CP008925.1	h6.sal.bam	other	1602684	1602684	0	+	1	0	112	228	1.0
CP008925.1	h6.sal.bam	other	1602685	1602685	0	+	0	1	112	230	0.0
CP008925.1	h6.sal.bam	other	1602686	1602686	0	+	1	1	113	229	1.0
CP008925.1	h6.sal.bam	other	1602687	1602687	0	+	3	2	114	228	3.0
CP008925.1	h6.sal.bam	other	1602688	1602688	0	+	1	3	113	229	1.0
CP008925.1	h6.sal.bam	other	1602689	1602689	0	+	0	1	107	226	0.0
CP008925.1	h6.sal.bam	other	1602690	1602690	0	+	1	7	104	227	1.0
CP008925.1	h6.sal.bam	other	1602691	1602691	0	+	1	0	102	222	1.0
CP008925.1	h6.sal.bam	other	1602692	1602692	0	+	1	0	102	223	1.0
CP008925.1	h6.sal.bam	other	1602693	1602693	0	+	6	0	105	223	6.0
CP008925.1	h6.sal.bam	other	1602694	1602694	0	+	0	0	105	224	0.0
CP008925.1	h6.sal.bam	other	1602695	1602695	0	+	1	2	105	225	1.0
CP008925.1	h6.sal.bam	other	1602696	1602696	0	+	1	4	106	223	1.0
CP008925.1	h6.sal.bam	other	1602697	1602697	0	+	1	2	103	223	1.0
CP008925.1	h6.sal.bam	other	1602698	1602698	0	+	0	5	100	222	0.0
CP008925.1	h6.sal.bam	GAAC	1602699	1602699	1602707	+	1	49	100	218	1.0
CP008925.1	h6.sal.bam	other	1602700	1602700	0	+	4	0	101	170	4.0
CP008925.1	h6.sal.bam	GAAC	1602701	1602701	1602707	+	54	0	154	171	54.0
CP008925.1	h6.sal.bam	other	1602702	1602702	0	+	3	2	156	173	3.0
CP008925.1	h6.sal.bam	other	1602703	1602703	0	+	1	2	154	173	1.0
CP008925.1	h6.sal.bam	other	1602704	1602704	0	+	0	3	153	173	0.0
CP008925.1	h6.sal.bam	other	1602705	1602705	0	+	2	0	152	170	2.0
CP008925.1	h6.sal.bam	other	1602706	1602706	0	+	3	1	155	172	3.0
CP008925.1	h6.sal.bam	other	1602707	1602707	0	+	4	3	159	172	4.0
CP008925.1	h6.sal.bam	other	1602708	1602708	0	+	7	1	159	170	7.0
CP008925.1	h6.sal.bam	other	1602709	1602709	0	+	0	2	159	169	0.0
CP008925.1	h6.sal.bam	other	1602710	1602710	0	+	1	3	160	168	1.0
CP008925.1	h6.sal.bam	GTTC	1602711	1602711	1602719	+	0	3	160	167	0.0
CP008925.1	h6.sal.bam	other	1602712	1602712	0	+	0	3	156	167	0.0
CP008925.1	h6.sal.bam	GTTC	1602713	1602713	1602719	+	3	3	159	167	3.0
CP008925.1	h6.sal.bam	other	1602714	1602714	0	+	0	3	159	164	0.0
CP008925.1	h6.sal.bam	other	1602715	1602715	0	+	3	3	160	163	3.0
CP008925.1	h6.sal.bam	GAAC	1602716	1602716	1602707	+	0	41	155	161	0.0
CP008925.1	h6.sal.bam	other	1602717	1602717	0	+	2	1	156	120	2.0
CP008925.1	h6.sal.bam	GAAC	1602718	1602718	1602707	+	42	1	197	121	42.0
CP008925.1	h6.sal.bam	other	1602719	1602719	0	+	0	0	195	123	0.0
CP008925.1	h6.sal.bam	other	1602720	1602720	0	+	3	2	194	123	3.0
CP008925.1	h6.sal.bam	other	1602721	1602721	0	+	1	1	193	124	1.0
CP008925.1	h6.sal.bam	other	1602722	1602722	0	+	1	1	191	123	1.0
CP008925.1	h6.sal.bam	other	1602723	1602723	0	+	1	3	192	122	1.0
CP008925.1	h6.sal.bam	other	1602724	1602724	0	+	0	1	188	125	0.0
CP008925.1	h6.sal.bam	other	1602725	1602725	0	+	3	4	190	124	3.0
CP008925.1	h6.sal.bam	other	1602726	1602726	0	+	5	4	195	120	5.0
CP008925.1	h6.sal.bam	other	1602727	1602727	0	+	4	3	197	125	4.0
CP008925.1	h6.sal.bam	GTTC	1602728	1602728	1602719	+	2	6	199	122	2.0
CP008925.1	h6.sal.bam	other	1602729	1602729	0	+	6	0	205	117	6.0
CP008925.1	h6.sal.bam	GTTC	1602730	1602730	1602719	+	1	0	205	117	1.0
CP008925.1	h6.sal.bam	other	1602731	1602731	0	+	3	0	204	122	3.0
CP008925.1	h6.sal.bam	other	1602732	1602732	0	+	5	1	209	122	5.0
CP008925.1	h6.sal.bam	other	1602733	1602733	0	+	3	2	209	123	3.0
CP008925.1	h6.sal.bam	other	1602734	1602734	0	+	1	1	210	123	1.0
CP008925.1	h6.sal.bam	other	1602735	1602735	0	+	6	2	215	124	6.0
CP008925.1	h6.sal.bam	other	1602736	1602736	0	+	0	1	215	124	0.0
CP008925.1	h6.sal.bam	other	1602737	1602737	0	+	0	0	215	125	0.0
CP008925.1	h6.sal.bam	other	1602738	1602738	0	+	2	2	215	125	2.0
CP008925.1	h6.sal.bam	other	1602739	1602739	0	+	2	2	216	126	2.0
CP008925.1	h6.sal.bam	other	1602740	1602740	0	+	0	0	216	126	0.0
CP008925.1	h6.sal.bam	other	1602741	1602741	0	+	1	2	217	129	0.5
CP008925.1	h6.sal.bam	other	1602742	1602742	0	+	1	1	215	129	0.5
CP008925.1	h6.sal.bam	other	1602743	1602743	0	+	1	0	216	128	0.5
CP008925.1	h6.sal.bam	other	1602744	1602744	0	+	5	3	220	128	2.5
CP008925.1	h6.sal.bam	other	1602745	1602745	0	+	1	2	220	134	0.5
CP008925.1	h6.sal.bam	other	1602746	1602746	0	+	2	1	221	133	1.0
CP008925.1	h6.sal.bam	other	1602747	1602747	0	+	2	3	223	136	1.0
CP008925.1	h6.sal.bam	other	1602748	1602748	0	+	3	7	224	135	1.5
CP008925.1	h6.sal.bam	other	1602749	1602749	0	+	2	3	225	129	1.0
CP008925.1	h6.sal.bam	other	1602750	1602750	0	+	3	1	227	129	1.5
CP008925.1	h6.sal.bam	other	1602751	1602751	0	+	1	1	227	132	0.5
CP008925.1	h6.sal.bam	other	1602752	1602752	0	+	0	4	227	132	0.0
CP008925.1	h6.sal.bam	other	1602753	1602753	0	+	0	1	226	128	0.0
CP008925.1	h6.sal.bam	other	1602754	1602754	0	+	1	2	225	129	0.5
CP008925.1	h6.sal.bam	other	1602755	1602755	0	+	7	3	231	127	3.5
CP008925.1	h6.sal.bam	other	1602756	1602756	0	+	7	5	237	124	3.5
CP008925.1	h6.sal.bam	other	1602757	1602757	0	+	1	0	235	123	0.5
CP008925.1	h6.sal.bam	other	1602758	1602758	0	+	6	1	239	123	3.0
CP008925.1	h6.sal.bam	other	1602759	1602759	0	+	1	2	240	122	0.5
CP008925.1	h6.sal.bam	other	1602760	1602760	0	+	3	2	243	128	1.5
CP008925.1	h6.sal.bam	other	1602761	1602761	0	+	4	1	242	128	2.0
CP008925.1	h6.sal.bam	other	1602762	1602762	0	+	2	0	244	129	1.0
CP008925.1	h6.sal.bam	other	1602763	1602763	0	+	0	0	244	130	0.0
CP008925.1	h6.sal.bam	other	1602764	1602764	0	+	2	2	245	130	1.0
CP008925.1	h6.sal.bam	other	1602765	1602765	0	+	0	2	243	129	0.0
CP008925.1	h6.sal.bam	other	1602766	1602766	0	+	0	1	243	130	0.0
CP008925.1	h6.sal.bam	other	1602767	1602767	0	+	0	0	243	134	0.0
CP008925.1	h6.sal.bam	other	1602768	1602768	0	+	2	1	239	137	1.0
CP008925.1	h6.sal.bam	other	1602769	1602769	0	+	0	1	237	137	0.0
CP008925.1	h6.sal.bam	other	1602770	1602770	0	+	2	2	239	139	1.0
CP008925.1	h6.sal.bam	other	1602771	1602771	0	+	2	2	241	137	1.0
CP008925.1	h6.sal.bam	other	1602772	1602772	0	+	5	2	245	135	2.5
CP008925.1	h6.sal.bam	other	1602773	1602773	0	+	1	0	246	134	0.5
CP008925.1	h6.sal.bam	other	1602774	1602774	0	+	1	1	242	135	0.5
CP008925.1	h6.sal.bam	other	1602775	1602775	0	+	3	1	191	135	1.5
CP008925.1	h6.sal.bam	other	1602776	1602776	0	+	1	2	192	134	0.5
CP008925.1	h6.sal.bam	other	1602777	1602777	0	+	0	3	188	134	0.0
CP008925.1	h6.sal.bam	other	1602778	1602778	0	+	2	2	190	134	1.0
CP008925.1	h6.sal.bam	other	1602779	1602779	0	+	0	0	190	136	0.0
CP008925.1	h6.sal.bam	other	1602780	1602780	0	+	0	2	188	138	0.0
CP008925.1	h6.sal.bam	other	1602781	1602781	0	+	2	1	187	137	1.0
CP008925.1	h6.sal.bam	other	1602782	1602782	0	+	7	1	190	140	3.5
CP008925.1	h6.sal.bam	other	1602783	1602783	0	+	2	0	186	139	1.3333333333333333
CP008925.1	h6.sal.bam	other	1602784	1602784	0	+	2	2	188	140	1.0
CP008925.1	h6.sal.bam	other	1602785	1602785	0	+	5	1	192	146	3.3333333333333335
CP008925.1	h6.sal.bam	other	1602786	1602786	0	+	1	3	193	146	0.5
CP008925.1	h6.sal.bam	other	1602787	1602787	0	+	1	3	194	149	0.5
CP008925.1	h6.sal.bam	other	1602788	1602788	0	+	1	0	192	148	0.5
CP008925.1	h6.sal.bam	other	1602789	1602789	0	+	2	2	193	152	1.3333333333333333
CP008925.1	h6.sal.bam	other	1602790	1602790	0	+	2	1	193	151	1.3333333333333333
CP008925.1	h6.sal.bam	other	1602791	1602791	0	+	5	1	197	150	3.3333333333333335
CP008925.1	h6.sal.bam	other	1602792	1602792	0	+	0	0	192	149	0.0
CP008925.1	h6.sal.bam	other	1602793	1602793	0	+	4	3	158	154	2.0
CP008925.1	h6.sal.bam	other	1602794	1602794	0	+	0	3	158	156	0.0
CP008925.1	h6.sal.bam	other	1602795	1602795	0	+	3	0	158	172	1.5
CP008925.1	h6.sal.bam	other	1602796	1602796	0	+	0	3	157	174	0.0
CP008925.1	h6.sal.bam	other	1602797	1602797	0	+	1	1	157	171	0.5
CP008925.1	h6.sal.bam	GTTC	1602798	1602798	1602806	+	3	2	158	170	1.5
CP008925.1	h6.sal.bam	other	1602799	1602799	0	+	1	2	159	168	0.5
CP008925.1	h6.sal.bam	GTTC	1602800	1602800	1602806	+	4	4	160	178	2.6666666666666665
CP008925.1	h6.sal.bam	other	1602801	1602801	0	+	2	4	151	177	1.3333333333333333
CP008925.1	h6.sal.bam	other	1602802	1602802	0	+	1	0	152	176	0.5
CP008925.1	h6.sal.bam	other	1602803	1602803	0	+	7	0	159	179	3.5
CP008925.1	h6.sal.bam	other	1602804	1602804	0	+	0	4	153	179	0.0
CP008925.1	h6.sal.bam	other	1602805	1602805	0	+	0	1	152	175	0.0
CP008925.1	h6.sal.bam	other	1602806	1602806	0	+	4	0	153	180	2.0
CP008925.1	h6.sal.bam	other	1602807	1602807	0	+	3	2	151	181	1.5
CP008925.1	h6.sal.bam	other	1602808	1602808	0	+	3	2	151	181	1.5
CP008925.1	h6.sal.bam	other	1602809	1602809	0	+	0	2	149	179	0.0
CP008925.1	h6.sal.bam	other	1602810	1602810	0	+	2	2	146	177	1.0
CP008925.1	h6.sal.bam	other	1602811	1602811	0	+	1	2	146	178	0.5
CP008925.1	h6.sal.bam	other	1602812	1602812	0	+	1	0	147	176	0.5
CP008925.1	h6.sal.bam	other	1602813	1602813	0	+	1	3	146	189	0.5
CP008925.1	h6.sal.bam	other	1602814	1602814	0	+	3	2	147	188	1.5
CP008925.1	h6.sal.bam	GTTC	1602815	1602815	1602806	+	1	3	148	188	0.5
CP008925.1	h6.sal.bam	other	1602816	1602816	0	+	7	2	152	187	3.5
CP008925.1	h6.sal.bam	GTTC	1602817	1602817	1602806	+	7	2	158	187	3.5
CP008925.1	h6.sal.bam	other	1602818	1602818	0	+	1	1	159	185	0.5
CP008925.1	h6.sal.bam	other	1602819	1602819	0	+	7	6	161	189	3.5
CP008925.1	h6.sal.bam	other	1602820	1602820	0	+	1	1	160	185	0.5
CP008925.1	h6.sal.bam	other	1602821	1602821	0	+	2	4	162	184	1.0
CP008925.1	h6.sal.bam	other	1602822	1602822	0	+	1	2	161	181	0.5
CP008925.1	h6.sal.bam	other	1602823	1602823	0	+	1	1	158	180	0.5
CP008925.1	h6.sal.bam	other	1602824	1602824	0	+	0	3	158	180	0.0
CP008925.1	h6.sal.bam	other	1602825	1602825	0	+	2	4	156	183	1.0
CP008925.1	h6.sal.bam	other	1602826	1602826	0	+	1	1	157	179	0.5
CP008925.1	h6.sal.bam	other	1602827	1602827	0	+	1	0	158	180	0.5
CP008925.1	h6.sal.bam	other	1602828	1602828	0	+	3	2	160	182	1.5
CP008925.1	h6.sal.bam	other	1602829	1602829	0	+	4	2	164	180	2.0
CP008925.1	h6.sal.bam	other	1602830	1602830	0	+	1	1	158	185	0.5
CP008925.1	h6.sal.bam	other	1602831	1602831	0	+	4	1	147	186	2.0
CP008925.1	h6.sal.bam	other	1602832	1602832	0	+	2	2	149	186	1.0
CP008925.1	h6.sal.bam	other	1602833	1602833	0	+	0	4	146	186	0.0
CP008925.1	h6.sal.bam	other	1602834	1602834	0	+	3	2	149	185	1.5
CP008925.1	h6.sal.bam	other	1602835	1602835	0	+	0	2	149	183	0.0
CP008925.1	h6.sal.bam	other	1602836	1602836	0	+	2	3	147	181	1.0
CP008925.1	h6.sal.bam	other	1602837	1602837	0	+	1	2	145	178	0.5
CP008925.1	h6.sal.bam	other	1602838	1602838	0	+	4	0	149	178	2.0
CP008925.1	h6.sal.bam	other	1602839	1602839	0	+	0	1	148	182	0.0
CP008925.1	h6.sal.bam	other	1602840	1602840	0	+	0	3	148	181	0.0
CP008925.1	h6.sal.bam	GAAC	1602841	1602841	1602849	+	1	4	149	186	0.5
CP008925.1	h6.sal.bam	other	1602842	1602842	0	+	2	3	151	182	1.0
CP008925.1	h6.sal.bam	GAAC	1602843	1602843	1602849	+	3	1	152	180	1.5
CP008925.1	h6.sal.bam	other	1602844	1602844	0	+	2	3	154	181	1.0
CP008925.1	h6.sal.bam	other	1602845	1602845	0	+	0	0	152	180	0.0
CP008925.1	h6.sal.bam	other	1602846	1602846	0	+	4	1	148	183	2.0
CP008925.1	h6.sal.bam	other	1602847	1602847	0	+	2	1	150	183	1.0
CP008925.1	h6.sal.bam	other	1602848	1602848	0	+	2	0	148	186	1.0
CP008925.1	h6.sal.bam	other	1602849	1602849	0	+	1	2	149	189	0.5
CP008925.1	h6.sal.bam	other	1602850	1602850	0	+	1	2	150	190	0.5
CP008925.1	h6.sal.bam	other	1602851	1602851	0	+	0	0	150	192	0.0
CP008925.1	h6.sal.bam	other	1602852	1602852	0	+	4	3	154	192	2.0
CP008925.1	h6.sal.bam	other	1602853	1602853	0	+	2	4	154	189	1.0
CP008925.1	h6.sal.bam	other	1602854	1602854	0	+	2	2	155	194	1.0
CP008925.1	h6.sal.bam	other	1602855	1602855	0	+	2	1	157	197	1.0
CP008925.1	h6.sal.bam	other	1602856	1602856	0	+	1	5	156	199	0.5
CP008925.1	h6.sal.bam	other	1602857	1602857	0	+	4	1	153	196	2.0
CP008925.1	h6.sal.bam	GAAC	1602858	1602858	1602849	+	2	8	153	195	1.0
CP008925.1	h6.sal.bam	other	1602859	1602859	0	+	0	1	147	195	0.0
CP008925.1	h6.sal.bam	GAAC	1602860	1602860	1602849	+	7	2	152	194	3.5
CP008925.1	h6.sal.bam	other	1602861	1602861	0	+	0	3	152	192	0.0
CP008925.1	h6.sal.bam	other	1602862	1602862	0	+	0	3	151	196	0.0
CP008925.1	h6.sal.bam	other	1602863	1602863	0	+	0	3	150	198	0.0
CP008925.1	h6.sal.bam	other	1602864	1602864	0	+	2	1	150	197	1.0
CP008925.1	h6.sal.bam	other	1602865	1602865	0	+	2	0	150	196	1.0
CP008925.1	h6.sal.bam	other	1602866	1602866	0	+	3	4	148	196	1.5
CP008925.1	h6.sal.bam	other	1602867	1602867	0	+	1	2	145	198	0.5
CP008925.1	h6.sal.bam	other	1602868	1602868	0	+	2	4	147	196	1.0
CP008925.1	h6.sal.bam	GTTC	1602869	1602869	1602877	+	3	19	150	193	1.5
CP008925.1	h6.sal.bam	other	1602870	1602870	0	+	1	2	147	175	0.5
CP008925.1	h6.sal.bam	GTTC	1602871	1602871	1602877	+	15	2	161	176	7.5
CP008925.1	h6.sal.bam	other	1602872	1602872	0	+	2	2	163	174	1.0
CP008925.1	h6.sal.bam	other	1602873	1602873	0	+	0	6	160	174	0.0
CP008925.1	h6.sal.bam	other	1602874	1602874	0	+	1	2	160	170	0.5
CP008925.1	h6.sal.bam	other	1602875	1602875	0	+	0	3	156	168	0.0
CP008925.1	h6.sal.bam	other	1602876	1602876	0	+	0	3	153	167	0.0
CP008925.1	h6.sal.bam	other	1602877	1602877	0	+	5	4	158	167	2.5
CP008925.1	h6.sal.bam	other	1602878	1602878	0	+	0	2	152	163	0.0
CP008925.1	h6.sal.bam	other	1602879	1602879	0	+	1	2	153	161	0.5
CP008925.1	h6.sal.bam	other	1602880	1602880	0	+	2	2	155	168	1.0
CP008925.1	h6.sal.bam	other	1602881	1602881	0	+	3	2	154	167	1.5
CP008925.1	h6.sal.bam	other	1602882	1602882	0	+	2	2	153	165	1.0
CP008925.1	h6.sal.bam	other	1602883	1602883	0	+	4	2	154	167	2.0
CP008925.1	h6.sal.bam	other	1602884	1602884	0	+	3	3	157	165	1.5
CP008925.1	h6.sal.bam	other	1602885	1602885	0	+	4	1	159	162	2.0
CP008925.1	h6.sal.bam	GTTC	1602886	1602886	1602877	+	3	8	161	166	1.5
CP008925.1	h6.sal.bam	other	1602887	1602887	0	+	1	0	160	158	0.5
CP008925.1	h6.sal.bam	GTTC	1602888	1602888	1602877	+	14	2	174	160	7.0
CP008925.1	h6.sal.bam	other	1602889	1602889	0	+	0	1	171	160	0.0
CP008925.1	h6.sal.bam	other	1602890	1602890	0	+	2	2	172	159	1.0
CP008925.1	h6.sal.bam	other	1602891	1602891	0	+	3	2	167	160	1.5
CP008925.1	h6.sal.bam	other	1602892	1602892	0	+	0	1	161	160	0.0
CP008925.1	h6.sal.bam	other	1602893	1602893	0	+	0	4	159	159	0.0
CP008925.1	h6.sal.bam	other	1602894	1602894	0	+	7	2	161	156	3.5
CP008925.1	h6.sal.bam	other	1602895	1602895	0	+	3	0	163	154	1.5
CP008925.1	h6.sal.bam	other	1602896	1602896	0	+	2	1	162	157	1.0
CP008925.1	h6.sal.bam	other	1602897	1602897	0	+	1	0	163	156	0.5
CP008925.1	h6.sal.bam	other	1602898	1602898	0	+	3	1	165	157	1.5
CP008925.1	h6.sal.bam	other	1602899	1602899	0	+	1	6	165	159	0.5
CP008925.1	h6.sal.bam	other	1602900	1602900	0	+	1	0	160	155	0.5
CP008925.1	h6.sal.bam	other	1602901	1602901	0	+	1	2	161	159	0.5
CP008925.1	h6.sal.bam	other	1602902	1602902	0	+	1	3	158	158	0.5
CP008925.1	h6.sal.bam	other	1602903	1602903	0	+	4	4	162	162	2.0
CP008925.1	h6.sal.bam	other	1602904	1602904	0	+	0	2	162	159	0.0
CP008925.1	h6.sal.bam	other	1602905	1602905	0	+	1	2	162	160	0.5
CP008925.1	h6.sal.bam	other	1602906	1602906	0	+	2	1	158	161	1.0
CP008925.1	h6.sal.bam	other	1602907	1602907	0	+	1	3	159	163	0.5
CP008925.1	h6.sal.bam	other	1602908	1602908	0	+	1	2	160	162	0.5
CP008925.1	h6.sal.bam	other	1602909	1602909	0	+	3	0	160	163	1.5
CP008925.1	h6.sal.bam	other	1602910	1602910	0	+	5	0	165	163	2.5
CP008925.1	h6.sal.bam	other	1602911	1602911	0	+	4	2	166	164	2.0
CP008925.1	h6.sal.bam	other	1602912	1602912	0	+	0	0	162	166	0.0
CP008925.1	h6.sal.bam	other	1602913	1602913	0	+	0	4	162	166	0.0
CP008925.1	h6.sal.bam	other	1602914	1602914	0	+	1	4	162	166	0.5
CP008925.1	h6.sal.bam	other	1602915	1602915	0	+	2	4	164	162	1.0
CP008925.1	h6.sal.bam	other	1602916	1602916	0	+	1	1	164	158	0.5
CP008925.1	h6.sal.bam	other	1602917	1602917	0	+	4	1	166	157	2.0
CP008925.1	h6.sal.bam	other	1602918	1602918	0	+	3	2	165	156	1.5
CP008925.1	h6.sal.bam	other	1602919	1602919	0	+	3	2	167	157	1.5
CP008925.1	h6.sal.bam	other	1602920	1602920	0	+	0	3	167	155	0.0
CP008925.1	h6.sal.bam	other	1602921	1602921	0	+	1	0	164	162	0.5
CP008925.1	h6.sal.bam	other	1602922	1602922	0	+	0	4	162	166	0.0
CP008925.1	h6.sal.bam	other	1602923	1602923	0	+	2	3	162	164	1.0
CP008925.1	h6.sal.bam	other	1602924	1602924	0	+	2	3	163	162	1.0
CP008925.1	h6.sal.bam	other	1602925	1602925	0	+	4	4	166	174	2.0
CP008925.1	h6.sal.bam	other	1602926	1602926	0	+	1	4	166	172	0.5
CP008925.1	h6.sal.bam	other	1602927	1602927	0	+	4	4	167	171	2.0
CP008925.1	h6.sal.bam	other	1602928	1602928	0	+	5	2	169	170	2.5
CP008925.1	h6.sal.bam	other	1602929	1602929	0	+	1	4	169	168	0.5
CP008925.1	h6.sal.bam	other	1602930	1602930	0	+	1	3	168	164	0.5
CP008925.1	h6.sal.bam	other	1602931	1602931	0	+	1	2	167	161	0.5
CP008925.1	h6.sal.bam	other	1602932	1602932	0	+	0	3	164	161	0.0
CP008925.1	h6.sal.bam	other	1602933	1602933	0	+	2	5	164	159	1.0
CP008925.1	h6.sal.bam	other	1602934	1602934	0	+	2	0	166	158	1.0
CP008925.1	h6.sal.bam	other	1602935	1602935	0	+	7	3	166	161	3.5
CP008925.1	h6.sal.bam	other	1602936	1602936	0	+	2	4	168	158	1.0
CP008925.1	h6.sal.bam	other	1602937	1602937	0	+	3	5	171	154	1.5
CP008925.1	h6.sal.bam	other	1602938	1602938	0	+	4	2	173	149	2.0
CP008925.1	h6.sal.bam	other	1602939	1602939	0	+	2	3	175	149	1.0
CP008925.1	h6.sal.bam	other	1602940	1602940	0	+	4	1	177	149	2.0
CP008925.1	h6.sal.bam	other	1602941	1602941	0	+	2	2	176	154	1.0
CP008925.1	h6.sal.bam	other	1602942	1602942	0	+	3	0	173	154	1.5
CP008925.1	h6.sal.bam	other	1602943	1602943	0	+	1	1	174	154	0.5
CP008925.1	h6.sal.bam	other	1602944	1602944	0	+	1	1	174	155	0.5
CP008925.1	h6.sal.bam	other	1602945	1602945	0	+	3	4	174	155	1.5
CP008925.1	h6.sal.bam	other	1602946	1602946	0	+	1	1	164	151	0.5
CP008925.1	h6.sal.bam	other	1602947	1602947	0	+	9	0	171	156	4.5
CP008925.1	h6.sal.bam	other	1602948	1602948	0	+	1	2	172	156	0.5
CP008925.1	h6.sal.bam	other	1602949	1602949	0	+	2	0	173	156	1.0
CP008925.1	h6.sal.bam	other	1602950	1602950	0	+	1	3	174	156	0.5
CP008925.1	h6.sal.bam	other	1602951	1602951	0	+	2	2	171	158	1.0
CP008925.1	h6.sal.bam	other	1602952	1602952	0	+	1	1	172	156	0.5
CP008925.1	h6.sal.bam	other	1602953	1602953	0	+	2	7	174	159	1.0
CP008925.1	h6.sal.bam	other	1602954	1602954	0	+	1	1	173	154	0.5
CP008925.1	h6.sal.bam	other	1602955	1602955	0	+	3	2	175	157	1.5
CP008925.1	h6.sal.bam	other	1602956	1602956	0	+	3	3	175	159	1.5
CP008925.1	h6.sal.bam	other	1602957	1602957	0	+	3	1	172	159	1.5
CP008925.1	h6.sal.bam	other	1602958	1602958	0	+	1	4	173	158	0.5
CP008925.1	h6.sal.bam	other	1602959	1602959	0	+	1	0	171	158	0.5
CP008925.1	h6.sal.bam	other	1602960	1602960	0	+	1	1	168	161	0.5
CP008925.1	h6.sal.bam	other	1602961	1602961	0	+	3	0	168	161	1.5
CP008925.1	h6.sal.bam	other	1602962	1602962	0	+	2	2	169	161	1.0
CP008925.1	h6.sal.bam	other	1602963	1602963	0	+	6	2	161	161	3.0
CP008925.1	h6.sal.bam	other	1602964	1602964	0	+	0	0	159	163	0.0
CP008925.1	h6.sal.bam	other	1602965	1602965	0	+	1	4	159	163	0.5
CP008925.1	h6.sal.bam	other	1602966	1602966	0	+	1	2	157	161	0.5
CP008925.1	h6.sal.bam	other	1602967	1602967	0	+	1	0	157	164	0.5
CP008925.1	h6.sal.bam	other	1602968	1602968	0	+	1	1	158	166	0.5
CP008925.1	h6.sal.bam	other	1602969	1602969	0	+	5	1	154	166	2.5
CP008925.1	h6.sal.bam	other	1602970	1602970	0	+	0	2	154	165	0.0
CP008925.1	h6.sal.bam	other	1602971	1602971	0	+	0	1	152	171	0.0
CP008925.1	h6.sal.bam	other	1602972	1602972	0	+	6	0	153	172	3.0
CP008925.1	h6.sal.bam	other	1602973	1602973	0	+	0	3	153	177	0.0
CP008925.1	h6.sal.bam	other	1602974	1602974	0	+	2	1	155	174	1.0
CP008925.1	h6.sal.bam	other	1602975	1602975	0	+	6	4	160	179	3.0
CP008925.1	h6.sal.bam	other	1602976	1602976	0	+	0	2	159	177	0.0
CP008925.1	h6.sal.bam	other	1602977	1602977	0	+	6	6	164	175	3.0
CP008925.1	h6.sal.bam	other	1602978	1602978	0	+	7	1	165	169	3.5
CP008925.1	h6.sal.bam	other	1602979	1602979	0	+	7	3	172	169	3.5
CP008925.1	h6.sal.bam	other	1602980	1602980	0	+	5	3	177	166	2.5
CP008925.1	h6.sal.bam	other	1602981	1602981	0	+	4	3	180	170	2.0
CP008925.1	h6.sal.bam	other	1602982	1602982	0	+	2	3	181	167	1.0
CP008925.1	h6.sal.bam	other	1602983	1602983	0	+	2	2	182	164	1.0
CP008925.1	h6.sal.bam	other	1602984	1602984	0	+	2	1	180	167	1.0
CP008925.1	h6.sal.bam	other	1602985	1602985	0	+	0	0	172	168	0.0
CP008925.1	h6.sal.bam	other	1602986	1602986	0	+	1	4	173	170	0.5
CP008925.1	h6.sal.bam	other	1602987	1602987	0	+	1	2	174	166	0.5
CP008925.1	h6.sal.bam	other	1602988	1602988	0	+	2	2	176	165	1.0
CP008925.1	h6.sal.bam	other	1602989	1602989	0	+	0	0	175	167	0.0
CP008925.1	h6.sal.bam	other	1602990	1602990	0	+	2	0	175	168	1.0
CP008925.1	h6.sal.bam	other	1602991	1602991	0	+	4	3	178	171	2.0
CP008925.1	h6.sal.bam	other	1602992	1602992	0	+	2	4	177	168	1.0
CP008925.1	h6.sal.bam	other	1602993	1602993	0	+	2	3	174	164	1.0
CP008925.1	h6.sal.bam	other	1602994	1602994	0	+	1	3	174	165	0.5
CP008925.1	h6.sal.bam	other	1602995	1602995	0	+	2	2	175	162	1.0
CP008925.1	h6.sal.bam	other	1602996	1602996	0	+	2	3	177	160	1.0
CP008925.1	h6.sal.bam	other	1602997	1602997	0	+	1	1	176	157	0.5
CP008925.1	h6.sal.bam	other	1602998	1602998	0	+	1	1	175	164	0.5
CP008925.1	h6.sal.bam	other	1602999	1602999	0	+	0	15	175	164	0.0
CP008925.1	h6.sal.bam	other	1603000	1603000	0	+	3	2	174	152	1.5
CP008925.1	h6.sal.bam	other	1603001	1603001	0	+	0	2	173	151	0.0
CP008925.1	h6.sal.bam	other	1603002	1603002	0	+	2	3	171	156	1.0
CP008925.1	h6.sal.bam	other	1603003	1603003	0	+	5	0	171	155	2.5
CP008925.1	h6.sal.bam	other	1603004	1603004	0	+	5	0	175	155	2.5
CP008925.1	h6.sal.bam	other	1603005	1603005	0	+	5	1	179	155	2.5
CP008925.1	h6.sal.bam	other	1603006	1603006	0	+	2	2	180	158	1.0
CP008925.1	h6.sal.bam	other	1603007	1603007	0	+	1	1	181	159	0.5
CP008925.1	h6.sal.bam	other	1603008	1603008	0	+	2	3	181	159	1.0
CP008925.1	h6.sal.bam	other	1603009	1603009	0	+	2	3	165	157	1.0
CP008925.1	h6.sal.bam	other	1603010	1603010	0	+	2	1	167	154	1.0
CP008925.1	h6.sal.bam	other	1603011	1603011	0	+	3	0	170	155	1.5
CP008925.1	h6.sal.bam	other	1603012	1603012	0	+	0	0	170	155	0.0
CP008925.1	h6.sal.bam	other	1603013	1603013	0	+	1	1	171	159	0.5
CP008925.1	h6.sal.bam	other	1603014	1603014	0	+	0	3	169	160	0.0
CP008925.1	h6.sal.bam	other	1603015	1603015	0	+	2	6	167	158	1.0
CP008925.1	h6.sal.bam	other	1603016	1603016	0	+	0	2	165	157	0.0
CP008925.1	h6.sal.bam	other	1603017	1603017	0	+	1	2	163	159	0.5
CP008925.1	h6.sal.bam	other	1603018	1603018	0	+	4	0	166	161	2.0
CP008925.1	h6.sal.bam	other	1603019	1603019	0	+	1	1	166	164	0.5
CP008925.1	h6.sal.bam	other	1603020	1603020	0	+	4	4	157	166	2.0
CP008925.1	h6.sal.bam	other	1603021	1603021	0	+	0	3	157	164	0.0
CP008925.1	h6.sal.bam	other	1603022	1603022	0	+	0	2	157	161	0.0
CP008925.1	h6.sal.bam	other	1603023	1603023	0	+	2	0	157	161	1.0
CP008925.1	h6.sal.bam	other	1603024	1603024	0	+	1	2	156	164	0.5
CP008925.1	h6.sal.bam	other	1603025	1603025	0	+	1	3	156	163	0.5
CP008925.1	h6.sal.bam	other	1603026	1603026	0	+	1	0	155	161	0.5
CP008925.1	h6.sal.bam	other	1603027	1603027	0	+	1	4	155	162	0.5
CP008925.1	h6.sal.bam	other	1603028	1603028	0	+	3	3	156	161	1.5
CP008925.1	h6.sal.bam	other	1603029	1603029	0	+	1	4	150	160	0.5
CP008925.1	h6.sal.bam	other	1603030	1603030	0	+	1	4	151	161	0.5
CP008925.1	h6.sal.bam	other	1603031	1603031	0	+	4	3	155	159	2.0
CP008925.1	h6.sal.bam	other	1603032	1603032	0	+	3	1	155	159	1.5
CP008925.1	h6.sal.bam	other	1603033	1603033	0	+	3	3	156	161	1.5
CP008925.1	h6.sal.bam	other	1603034	1603034	0	+	2	3	158	158	1.0
CP008925.1	h6.sal.bam	other	1603035	1603035	0	+	3	0	160	157	1.5
CP008925.1	h6.sal.bam	other	1603036	1603036	0	+	5	0	161	157	2.5
CP008925.1	h6.sal.bam	other	1603037	1603037	0	+	6	2	166	157	3.0
CP008925.1	h6.sal.bam	other	1603038	1603038	0	+	0	4	159	158	0.0
CP008925.1	h6.sal.bam	other	1603039	1603039	0	+	3	2	162	158	1.5
CP008925.1	h6.sal.bam	other	1603040	1603040	0	+	1	2	162	156	0.5
CP008925.1	h6.sal.bam	other	1603041	1603041	0	+	2	5	164	154	1.0
CP008925.1	h6.sal.bam	other	1603042	1603042	0	+	1	1	164	154	0.5
CP008925.1	h6.sal.bam	other	1603043	1603043	0	+	1	1	163	153	0.5
CP008925.1	h6.sal.bam	other	1603044	1603044	0	+	7	6	165	152	3.5
CP008925.1	h6.sal.bam	other	1603045	1603045	0	+	1	2	166	156	0.5
CP008925.1	h6.sal.bam	other	1603046	1603046	0	+	5	2	166	155	2.5
CP008925.1	h6.sal.bam	other	1603047	1603047	0	+	2	5	168	155	1.0
CP008925.1	h6.sal.bam	other	1603048	1603048	0	+	3	2	171	152	1.5
CP008925.1	h6.sal.bam	other	1603049	1603049	0	+	0	3	169	151	0.0
CP008925.1	h6.sal.bam	other	1603050	1603050	0	+	3	2	166	149	1.5
CP008925.1	h6.sal.bam	other	1603051	1603051	0	+	0	0	165	150	0.0
CP008925.1	h6.sal.bam	other	1603052	1603052	0	+	5	1	165	153	2.5
CP008925.1	h6.sal.bam	other	1603053	1603053	0	+	3	0	149	152	1.5
CP008925.1	h6.sal.bam	other	1603054	1603054	0	+	4	4	153	153	2.0
CP008925.1	h6.sal.bam	other	1603055	1603055	0	+	1	4	154	149	0.5
CP008925.1	h6.sal.bam	other	1603056	1603056	0	+	2	1	151	147	1.0
CP008925.1	h6.sal.bam	other	1603057	1603057	0	+	1	2	152	148	0.5
CP008925.1	h6.sal.bam	other	1603058	1603058	0	+	2	1	152	149	1.0
CP008925.1	h6.sal.bam	other	1603059	1603059	0	+	1	2	150	148	0.5
CP008925.1	h6.sal.bam	other	1603060	1603060	0	+	0	2	150	149	0.0
CP008925.1	h6.sal.bam	other	1603061	1603061	0	+	3	0	153	149	1.5
CP008925.1	h6.sal.bam	other	1603062	1603062	0	+	1	1	152	152	0.5
CP008925.1	h6.sal.bam	other	1603063	1603063	0	+	0	4	150	154	0.0
CP008925.1	h6.sal.bam	other	1603064	1603064	0	+	4	1	154	151	2.0
CP008925.1	h6.sal.bam	other	1603065	1603065	0	+	4	2	156	151	2.0
CP008925.1	h6.sal.bam	other	1603066	1603066	0	+	1	1	153	149	0.5
CP008925.1	h6.sal.bam	other	1603067	1603067	0	+	2	1	151	153	1.0
CP008925.1	h6.sal.bam	other	1603068	1603068	0	+	3	2	153	152	1.5
CP008925.1	h6.sal.bam	other	1603069	1603069	0	+	4	0	155	160	2.0
CP008925.1	h6.sal.bam	other	1603070	1603070	0	+	3	3	155	163	1.5
CP008925.1	h6.sal.bam	other	1603071	1603071	0	+	3	3	158	162	1.5
CP008925.1	h6.sal.bam	other	1603072	1603072	0	+	2	2	160	162	1.0
CP008925.1	h6.sal.bam	other	1603073	1603073	0	+	0	1	159	160	0.0
CP008925.1	h6.sal.bam	other	1603074	1603074	0	+	0	3	158	159	0.0
CP008925.1	h6.sal.bam	other	1603075	1603075	0	+	0	1	156	161	0.0
CP008925.1	h6.sal.bam	other	1603076	1603076	0	+	3	7	152	162	1.5
CP008925.1	h6.sal.bam	other	1603077	1603077	0	+	0	2	152	157	0.0
CP008925.1	h6.sal.bam	other	1603078	1603078	0	+	4	2	156	158	2.0
CP008925.1	h6.sal.bam	other	1603079	1603079	0	+	0	0	150	157	0.0
CP008925.1	h6.sal.bam	other	1603080	1603080	0	+	1	2	147	158	0.5
CP008925.1	h6.sal.bam	other	1603081	1603081	0	+	3	3	148	159	1.5
CP008925.1	h6.sal.bam	other	1603082	1603082	0	+	3	1	149	159	1.5
CP008925.1	h6.sal.bam	other	1603083	1603083	0	+	0	1	147	159	0.0
CP008925.1	h6.sal.bam	other	1603084	1603084	0	+	4	0	149	158	2.0
CP008925.1	h6.sal.bam	other	1603085	1603085	0	+	5	2	151	158	2.5
CP008925.1	h6.sal.bam	other	1603086	1603086	0	+	2	4	153	156	1.0
CP008925.1	h6.sal.bam	other	1603087	1603087	0	+	1	2	154	152	0.5
CP008925.1	h6.sal.bam	other	1603088	1603088	0	+	1	0	152	158	0.5
CP008925.1	h6.sal.bam	other	1603089	1603089	0	+	2	1	154	158	1.0
CP008925.1	h6.sal.bam	other	1603090	1603090	0	+	2	5	156	157	1.0
CP008925.1	h6.sal.bam	other	1603091	1603091	0	+	1	5	157	156	0.5
CP008925.1	h6.sal.bam	other	1603092	1603092	0	+	0	4	156	152	0.0
CP008925.1	h6.sal.bam	other	1603093	1603093	0	+	3	3	154	150	1.5
CP008925.1	h6.sal.bam	other	1603094	1603094	0	+	6	2	160	147	3.0
CP008925.1	h6.sal.bam	other	1603095	1603095	0	+	1	2	156	145	0.5
CP008925.1	h6.sal.bam	other	1603096	1603096	0	+	0	0	156	143	0.0
CP008925.1	h6.sal.bam	other	1603097	1603097	0	+	2	2	158	145	1.0
CP008925.1	h6.sal.bam	other	1603098	1603098	0	+	4	3	159	146	2.0
CP008925.1	h6.sal.bam	other	1603099	1603099	0	+	4	1	163	143	2.0
CP008925.1	h6.sal.bam	other	1603100	1603100	0	+	1	1	163	150	0.5
CP008925.1	h6.sal.bam	other	1603101	1603101	0	+	1	2	164	149	0.5
CP008925.1	h6.sal.bam	other	1603102	1603102	0	+	2	2	164	153	1.0
CP008925.1	h6.sal.bam	other	1603103	1603103	0	+	1	4	161	154	0.5
CP008925.1	h6.sal.bam	other	1603104	1603104	0	+	3	3	164	150	1.5
CP008925.1	h6.sal.bam	other	1603105	1603105	0	+	3	2	166	149	1.5
CP008925.1	h6.sal.bam	other	1603106	1603106	0	+	3	3	165	149	1.5
CP008925.1	h6.sal.bam	other	1603107	1603107	0	+	4	3	165	146	2.0
CP008925.1	h6.sal.bam	other	1603108	1603108	0	+	3	0	166	143	1.5
CP008925.1	h6.sal.bam	other	1603109	1603109	0	+	3	2	164	150	1.5
CP008925.1	h6.sal.bam	other	1603110	1603110	0	+	1	2	165	148	0.5
CP008925.1	h6.sal.bam	other	1603111	1603111	0	+	2	1	157	150	1.0
CP008925.1	h6.sal.bam	other	1603112	1603112	0	+	0	4	156	151	0.0
CP008925.1	h6.sal.bam	other	1603113	1603113	0	+	1	1	157	151	0.5
CP008925.1	h6.sal.bam	other	1603114	1603114	0	+	2	2	156	152	1.0
CP008925.1	h6.sal.bam	other	1603115	1603115	0	+	0	0	153	155	0.0
CP008925.1	h6.sal.bam	other	1603116	1603116	0	+	1	2	153	158	0.5
CP008925.1	h6.sal.bam	other	1603117	1603117	0	+	1	3	154	156	0.5
CP008925.1	h6.sal.bam	other	1603118	1603118	0	+	2	3	155	154	1.0
CP008925.1	h6.sal.bam	other	1603119	1603119	0	+	1	4	144	154	0.5
CP008925.1	h6.sal.bam	other	1603120	1603120	0	+	0	1	144	151	0.0
CP008925.1	h6.sal.bam	other	1603121	1603121	0	+	2	2	146	152	1.0
CP008925.1	h6.sal.bam	other	1603122	1603122	0	+	7	2	148	153	3.5
CP008925.1	h6.sal.bam	other	1603123	1603123	0	+	1	1	149	151	0.5
CP008925.1	h6.sal.bam	other	1603124	1603124	0	+	3	3	152	154	1.5
CP008925.1	h6.sal.bam	other	1603125	1603125	0	+	5	2	154	153	2.5
CP008925.1	h6.sal.bam	other	1603126	1603126	0	+	0	3	154	151	0.0
CP008925.1	h6.sal.bam	other	1603127	1603127	0	+	2	0	149	155	1.0
CP008925.1	h6.sal.bam	other	1603128	1603128	0	+	1	1	147	156	0.5
CP008925.1	h6.sal.bam	other	1603129	1603129	0	+	1	2	146	156	0.5
CP008925.1	h6.sal.bam	other	1603130	1603130	0	+	6	0	151	159	3.0
CP008925.1	h6.sal.bam	other	1603131	1603131	0	+	3	2	152	160	1.5
CP008925.1	h6.sal.bam	other	1603132	1603132	0	+	3	2	154	158	1.5
CP008925.1	h6.sal.bam	other	1603133	1603133	0	+	4	0	155	156	2.0
CP008925.1	h6.sal.bam	other	1603134	1603134	0	+	5	3	160	156	2.5
CP008925.1	h6.sal.bam	other	1603135	1603135	0	+	2	2	162	154	1.0
CP008925.1	h6.sal.bam	other	1603136	1603136	0	+	1	3	159	152	0.5
CP008925.1	h6.sal.bam	other	1603137	1603137	0	+	2	4	160	150	1.0
CP008925.1	h6.sal.bam	other	1603138	1603138	0	+	1	1	161	152	0.5
CP008925.1	h6.sal.bam	other	1603139	1603139	0	+	0	0	157	153	0.0
CP008925.1	h6.sal.bam	other	1603140	1603140	0	+	2	0	145	153	1.0
CP008925.1	h6.sal.bam	other	1603141	1603141	0	+	2	5	147	155	1.0
CP008925.1	h6.sal.bam	other	1603142	1603142	0	+	6	0	153	151	3.0
CP008925.1	h6.sal.bam	other	1603143	1603143	0	+	2	10	155	151	1.0
CP008925.1	h6.sal.bam	other	1603144	1603144	0	+	4	3	152	143	2.0
CP008925.1	h6.sal.bam	other	1603145	1603145	0	+	0	2	152	142	0.0
CP008925.1	h6.sal.bam	other	1603146	1603146	0	+	1	3	153	141	0.5
CP008925.1	h6.sal.bam	other	1603147	1603147	0	+	3	2	154	138	1.5
CP008925.1	h6.sal.bam	other	1603148	1603148	0	+	3	2	157	139	1.5
CP008925.1	h6.sal.bam	other	1603149	1603149	0	+	2	1	156	137	1.0
CP008925.1	h6.sal.bam	other	1603150	1603150	0	+	1	2	157	138	0.5
CP008925.1	h6.sal.bam	other	1603151	1603151	0	+	1	2	158	140	0.5
CP008925.1	h6.sal.bam	other	1603152	1603152	0	+	3	3	157	139	1.5
CP008925.1	h6.sal.bam	other	1603153	1603153	0	+	2	1	159	136	1.0
CP008925.1	h6.sal.bam	other	1603154	1603154	0	+	0	1	159	135	0.0
CP008925.1	h6.sal.bam	other	1603155	1603155	0	+	4	3	162	141	2.0
CP008925.1	h6.sal.bam	other	1603156	1603156	0	+	3	3	162	139	1.5
CP008925.1	h6.sal.bam	other	1603157	1603157	0	+	2	1	161	136	1.0
CP008925.1	h6.sal.bam	other	1603158	1603158	0	+	2	0	162	136	1.0
CP008925.1	h6.sal.bam	other	1603159	1603159	0	+	3	0	162	139	1.5
CP008925.1	h6.sal.bam	other	1603160	1603160	0	+	1	0	157	143	0.5
CP008925.1	h6.sal.bam	other	1603161	1603161	0	+	1	6	158	143	0.5
CP008925.1	h6.sal.bam	other	1603162	1603162	0	+	1	2	158	146	0.5
CP008925.1	h6.sal.bam	other	1603163	1603163	0	+	3	2	160	146	1.5
CP008925.1	h6.sal.bam	other	1603164	1603164	0	+	1	2	159	145	0.5
CP008925.1	h6.sal.bam	other	1603165	1603165	0	+	1	0	158	146	0.5
CP008925.1	h6.sal.bam	other	1603166	1603166	0	+	4	1	160	147	2.0
CP008925.1	h6.sal.bam	other	1603167	1603167	0	+	1	2	161	147	0.5
CP008925.1	h6.sal.bam	other	1603168	1603168	0	+	2	0	159	147	1.0
CP008925.1	h6.sal.bam	other	1603169	1603169	0	+	3	1	158	148	1.5
CP008925.1	h6.sal.bam	other	1603170	1603170	0	+	3	0	160	147	1.5
CP008925.1	h6.sal.bam	other	1603171	1603171	0	+	4	2	164	150	2.0
CP008925.1	h6.sal.bam	other	1603172	1603172	0	+	1	3	159	152	0.5
CP008925.1	h6.sal.bam	other	1603173	1603173	0	+	4	6	159	153	2.0
CP008925.1	h6.sal.bam	other	1603174	1603174	0	+	5	2	164	147	2.5
CP008925.1	h6.sal.bam	other	1603175	1603175	0	+	0	6	163	151	0.0
CP008925.1	h6.sal.bam	other	1603176	1603176	0	+	2	0	164	149	1.0
CP008925.1	h6.sal.bam	other	1603177	1603177	0	+	1	3	163	150	0.5
CP008925.1	h6.sal.bam	other	1603178	1603178	0	+	1	1	163	147	0.5
CP008925.1	h6.sal.bam	other	1603179	1603179	0	+	2	1	161	146	1.0
CP008925.1	h6.sal.bam	other	1603180	1603180	0	+	3	2	162	151	1.5
CP008925.1	h6.sal.bam	other	1603181	1603181	0	+	1	2	159	155	0.5
CP008925.1	h6.sal.bam	other	1603182	1603182	0	+	2	3	157	153	1.0
CP008925.1	h6.sal.bam	other	1603183	1603183	0	+	1	2	155	152	0.5
CP008925.1	h6.sal.bam	other	1603184	1603184	0	+	1	2	154	152	0.5
CP008925.1	h6.sal.bam	other	1603185	1603185	0	+	1	2	154	152	0.5
CP008925.1	h6.sal.bam	other	1603186	1603186	0	+	1	2	152	151	0.5
CP008925.1	h6.sal.bam	other	1603187	1603187	0	+	1	4	153	151	0.5
CP008925.1	h6.sal.bam	other	1603188	1603188	0	+	3	2	153	149	1.5
CP008925.1	h6.sal.bam	other	1603189	1603189	0	+	2	6	155	148	1.0
CP008925.1	h6.sal.bam	other	1603190	1603190	0	+	2	2	156	144	1.0
CP008925.1	h6.sal.bam	other	1603191	1603191	0	+	2	0	157	142	1.0
CP008925.1	h6.sal.bam	other	1603192	1603192	0	+	2	1	159	142	1.0
CP008925.1	h6.sal.bam	other	1603193	1603193	0	+	1	3	158	152	0.5
CP008925.1	h6.sal.bam	other	1603194	1603194	0	+	3	2	160	149	1.5
CP008925.1	h6.sal.bam	other	1603195	1603195	0	+	0	2	158	153	0.0
CP008925.1	h6.sal.bam	other	1603196	1603196	0	+	0	5	158	151	0.0
CP008925.1	h6.sal.bam	other	1603197	1603197	0	+	5	2	156	152	2.5
CP008925.1	h6.sal.bam	other	1603198	1603198	0	+	3	2	158	151	1.5
CP008925.1	h6.sal.bam	other	1603199	1603199	0	+	1	3	156	149	0.5
CP008925.1	h6.sal.bam	other	1603200	1603200	0	+	2	5	152	146	1.0
CP008925.1	h6.sal.bam	other	1603201	1603201	0	+	0	1	152	146	0.0
CP008925.1	h6.sal.bam	other	1603202	1603202	0	+	1	1	151	145	0.5
CP008925.1	h6.sal.bam	other	1603203	1603203	0	+	0	1	148	144	0.0
CP008925.1	h6.sal.bam	other	1603204	1603204	0	+	0	6	148	149	0.0
CP008925.1	h6.sal.bam	other	1603205	1603205	0	+	4	0	147	145	2.0
CP008925.1	h6.sal.bam	other	1603206	1603206	0	+	2	0	147	146	1.0
CP008925.1	h6.sal.bam	other	1603207	1603207	0	+	7	1	151	148	3.5
CP008925.1	h6.sal.bam	other	1603208	1603208	0	+	4	1	151	151	2.0
CP008925.1	h6.sal.bam	other	1603209	1603209	0	+	0	0	147	152	0.0
CP008925.1	h6.sal.bam	other	1603210	1603210	0	+	4	1	150	155	2.0
CP008925.1	h6.sal.bam	other	1603211	1603211	0	+	3	3	152	156	1.5
CP008925.1	h6.sal.bam	other	1603212	1603212	0	+	3	1	151	155	1.5
CP008925.1	h6.sal.bam	other	1603213	1603213	0	+	4	2	155	155	2.0
CP008925.1	h6.sal.bam	other	1603214	1603214	0	+	2	0	155	156	1.0
CP008925.1	h6.sal.bam	other	1603215	1603215	0	+	3	1	156	157	1.5
CP008925.1	h6.sal.bam	other	1603216	1603216	0	+	0	1	155	156	0.0
CP008925.1	h6.sal.bam	other	1603217	1603217	0	+	3	2	153	157	1.5
CP008925.1	h6.sal.bam	other	1603218	1603218	0	+	2	0	149	156	1.0
CP008925.1	h6.sal.bam	other	1603219	1603219	0	+	1	1	150	158	0.5
CP008925.1	h6.sal.bam	other	1603220	1603220	0	+	3	1	153	160	1.5
CP008925.1	h6.sal.bam	other	1603221	1603221	0	+	3	0	152	161	1.5
CP008925.1	h6.sal.bam	other	1603222	1603222	0	+	0	3	149	161	0.0
CP008925.1	h6.sal.bam	other	1603223	1603223	0	+	3	0	149	159	1.5
CP008925.1	h6.sal.bam	other	1603224	1603224	0	+	2	4	151	159	1.0
CP008925.1	h6.sal.bam	other	1603225	1603225	0	+	3	4	154	159	1.5
CP008925.1	h6.sal.bam	other	1603226	1603226	0	+	3	1	156	155	1.5
CP008925.1	h6.sal.bam	other	1603227	1603227	0	+	0	0	151	155	0.0
CP008925.1	h6.sal.bam	other	1603228	1603228	0	+	0	3	151	155	0.0
CP008925.1	h6.sal.bam	other	1603229	1603229	0	+	1	5	152	154	0.5
CP008925.1	h6.sal.bam	other	1603230	1603230	0	+	1	0	149	151	0.5
CP008925.1	h6.sal.bam	other	1603231	1603231	0	+	1	1	147	151	0.5
CP008925.1	h6.sal.bam	other	1603232	1603232	0	+	2	1	147	151	1.0
CP008925.1	h6.sal.bam	other	1603233	1603233	0	+	1	1	146	150	0.5
CP008925.1	h6.sal.bam	other	1603234	1603234	0	+	3	4	144	155	1.5
CP008925.1	h6.sal.bam	other	1603235	1603235	0	+	2	9	146	155	1.0
CP008925.1	h6.sal.bam	other	1603236	1603236	0	+	2	3	148	150	1.0
CP008925.1	h6.sal.bam	other	1603237	1603237	0	+	1	0	148	152	0.5
CP008925.1	h6.sal.bam	other	1603238	1603238	0	+	4	1	149	158	2.0
CP008925.1	h6.sal.bam	other	1603239	1603239	0	+	3	0	151	160	1.5
CP008925.1	h6.sal.bam	other	1603240	1603240	0	+	1	1	151	160	0.5
CP008925.1	h6.sal.bam	other	1603241	1603241	0	+	1	1	149	160	0.5
CP008925.1	h6.sal.bam	other	1603242	1603242	0	+	2	2	145	162	1.0
CP008925.1	h6.sal.bam	other	1603243	1603243	0	+	2	1	147	163	1.0
CP008925.1	h6.sal.bam	other	1603244	1603244	0	+	2	3	149	165	1.0
CP008925.1	h6.sal.bam	other	1603245	1603245	0	+	1	3	147	166	0.5
CP008925.1	h6.sal.bam	other	1603246	1603246	0	+	4	2	142	164	2.0
CP008925.1	h6.sal.bam	other	1603247	1603247	0	+	2	3	144	164	1.0
CP008925.1	h6.sal.bam	other	1603248	1603248	0	+	1	5	145	162	0.5
CP008925.1	h6.sal.bam	other	1603249	1603249	0	+	1	1	141	159	0.5
CP008925.1	h6.sal.bam	other	1603250	1603250	0	+	7	4	148	158	3.5
CP008925.1	h6.sal.bam	other	1603251	1603251	0	+	3	2	149	154	1.5
CP008925.1	h6.sal.bam	other	1603252	1603252	0	+	3	0	151	154	1.5
CP008925.1	h6.sal.bam	other	1603253	1603253	0	+	0	1	150	154	0.0
CP008925.1	h6.sal.bam	other	1603254	1603254	0	+	1	5	149	158	0.5
CP008925.1	h6.sal.bam	other	1603255	1603255	0	+	1	7	147	162	0.5
CP008925.1	h6.sal.bam	other	1603256	1603256	0	+	0	0	145	157	0.0
CP008925.1	h6.sal.bam	other	1603257	1603257	0	+	1	2	144	160	0.5
CP008925.1	h6.sal.bam	other	1603258	1603258	0	+	1	1	144	161	0.5
CP008925.1	h6.sal.bam	other	1603259	1603259	0	+	4	1	147	161	2.0
CP008925.1	h6.sal.bam	other	1603260	1603260	0	+	5	1	151	162	2.5
CP008925.1	h6.sal.bam	other	1603261	1603261	0	+	1	2	151	162	0.5
CP008925.1	h6.sal.bam	other	1603262	1603262	0	+	6	2	152	161	3.0
CP008925.1	h6.sal.bam	other	1603263	1603263	0	+	3	2	155	159	1.5
CP008925.1	h6.sal.bam	other	1603264	1603264	0	+	3	2	157	162	1.5
CP008925.1	h6.sal.bam	other	1603265	1603265	0	+	1	4	156	161	0.5
CP008925.1	h6.sal.bam	other	1603266	1603266	0	+	4	2	158	157	2.0
CP008925.1	h6.sal.bam	other	1603267	1603267	0	+	2	4	158	156	1.0
CP008925.1	h6.sal.bam	other	1603268	1603268	0	+	3	2	157	157	1.5
CP008925.1	h6.sal.bam	other	1603269	1603269	0	+	2	5	159	155	1.0
CP008925.1	h6.sal.bam	other	1603270	1603270	0	+	3	5	162	154	1.5
CP008925.1	h6.sal.bam	other	1603271	1603271	0	+	2	0	164	149	1.0
CP008925.1	h6.sal.bam	other	1603272	1603272	0	+	1	1	160	149	0.5
CP008925.1	h6.sal.bam	other	1603273	1603273	0	+	4	2	160	150	2.0
CP008925.1	h6.sal.bam	other	1603274	1603274	0	+	1	0	161	148	0.5
CP008925.1	h6.sal.bam	other	1603275	1603275	0	+	4	3	160	149	2.0
CP008925.1	h6.sal.bam	other	1603276	1603276	0	+	2	0	162	147	1.0
CP008925.1	h6.sal.bam	other	1603277	1603277	0	+	2	4	164	150	1.0
CP008925.1	h6.sal.bam	other	1603278	1603278	0	+	3	2	167	148	1.5
CP008925.1	h6.sal.bam	other	1603279	1603279	0	+	2	2	168	147	1.0
CP008925.1	h6.sal.bam	other	1603280	1603280	0	+	3	1	167	151	1.5
CP008925.1	h6.sal.bam	other	1603281	1603281	0	+	2	2	162	151	1.0
CP008925.1	h6.sal.bam	other	1603282	1603282	0	+	2	4	160	150	1.0
CP008925.1	h6.sal.bam	other	1603283	1603283	0	+	1	2	161	146	0.5
CP008925.1	h6.sal.bam	other	1603284	1603284	0	+	0	3	161	144	0.0
CP008925.1	h6.sal.bam	other	1603285	1603285	0	+	1	2	158	145	0.5
CP008925.1	h6.sal.bam	other	1603286	1603286	0	+	3	2	158	147	1.5
CP008925.1	h6.sal.bam	other	1603287	1603287	0	+	0	1	155	149	0.0
CP008925.1	h6.sal.bam	other	1603288	1603288	0	+	1	3	152	150	0.5
CP008925.1	h6.sal.bam	other	1603289	1603289	0	+	3	1	150	150	1.5
CP008925.1	h6.sal.bam	other	1603290	1603290	0	+	2	1	152	149	1.0
CP008925.1	h6.sal.bam	other	1603291	1603291	0	+	2	1	154	149	1.0
CP008925.1	h6.sal.bam	other	1603292	1603292	0	+	5	1	153	152	2.5
CP008925.1	h6.sal.bam	other	1603293	1603293	0	+	3	2	156	151	1.5
CP008925.1	h6.sal.bam	other	1603294	1603294	0	+	3	3	158	151	1.5
CP008925.1	h6.sal.bam	other	1603295	1603295	0	+	2	2	155	153	1.0
CP008925.1	h6.sal.bam	other	1603296	1603296	0	+	2	0	157	151	1.0
CP008925.1	h6.sal.bam	other	1603297	1603297	0	+	3	1	160	152	1.5
CP008925.1	h6.sal.bam	other	1603298	1603298	0	+	3	1	160	151	1.5
CP008925.1	h6.sal.bam	other	1603299	1603299	0	+	3	3	160	150	1.5
CP008925.1	h6.sal.bam	other	1603300	1603300	0	+	2	0	160	155	1.0
CP008925.1	h6.sal.bam	other	1603301	1603301	0	+	1	1	158	155	0.5
CP008925.1	h6.sal.bam	other	1603302	1603302	0	+	4	2	162	154	2.0
CP008925.1	h6.sal.bam	other	1603303	1603303	0	+	1	0	163	152	0.5
CP008925.1	h6.sal.bam	other	1603304	1603304	0	+	0	2	162	152	0.0
CP008925.1	h6.sal.bam	other	1603305	1603305	0	+	1	0	162	150	0.5
CP008925.1	h6.sal.bam	other	1603306	1603306	0	+	8	1	170	159	4.0
CP008925.1	h6.sal.bam	other	1603307	1603307	0	+	1	4	169	158	0.5
CP008925.1	h6.sal.bam	other	1603308	1603308	0	+	2	4	166	154	1.0
CP008925.1	h6.sal.bam	other	1603309	1603309	0	+	6	2	172	150	3.0
CP008925.1	h6.sal.bam	other	1603310	1603310	0	+	2	4	174	148	1.0
CP008925.1	h6.sal.bam	other	1603311	1603311	0	+	3	5	172	145	1.5
CP008925.1	h6.sal.bam	other	1603312	1603312	0	+	2	7	174	140	1.0
CP008925.1	h6.sal.bam	other	1603313	1603313	0	+	5	2	176	137	2.5
CP008925.1	h6.sal.bam	other	1603314	1603314	0	+	1	1	174	136	0.5
CP008925.1	h6.sal.bam	other	1603315	1603315	0	+	2	0	175	136	1.0
CP008925.1	h6.sal.bam	other	1603316	1603316	0	+	2	3	176	138	1.0
CP008925.1	h6.sal.bam	other	1603317	1603317	0	+	3	3	177	135	1.5
CP008925.1	h6.sal.bam	other	1603318	1603318	0	+	1	4	168	132	0.5
CP008925.1	h6.sal.bam	other	1603319	1603319	0	+	4	3	172	129	2.0
CP008925.1	h6.sal.bam	other	1603320	1603320	0	+	3	1	175	127	1.5
CP008925.1	h6.sal.bam	other	1603321	1603321	0	+	0	2	175	126	0.0
CP008925.1	h6.sal.bam	other	1603322	1603322	0	+	3	1	178	132	1.5
CP008925.1	h6.sal.bam	other	1603323	1603323	0	+	0	2	177	132	0.0
CP008925.1	h6.sal.bam	other	1603324	1603324	0	+	0	2	175	131	0.0
CP008925.1	h6.sal.bam	other	1603325	1603325	0	+	7	0	175	133	3.5
CP008925.1	h6.sal.bam	other	1603326	1603326	0	+	0	3	169	134	0.0
CP008925.1	h6.sal.bam	other	1603327	1603327	0	+	1	2	170	131	0.5
CP008925.1	h6.sal.bam	other	1603328	1603328	0	+	4	2	173	135	2.0
CP008925.1	h6.sal.bam	other	1603329	1603329	0	+	1	8	174	133	0.5
CP008925.1	h6.sal.bam	other	1603330	1603330	0	+	1	2	175	133	0.5
CP008925.1	h6.sal.bam	other	1603331	1603331	0	+	4	3	179	133	2.0
CP008925.1	h6.sal.bam	other	1603332	1603332	0	+	6	3	183	132	3.0
CP008925.1	h6.sal.bam	other	1603333	1603333	0	+	0	1	182	133	0.0
CP008925.1	h6.sal.bam	other	1603334	1603334	0	+	4	4	182	132	2.0
CP008925.1	h6.sal.bam	other	1603335	1603335	0	+	3	0	179	129	1.5
CP008925.1	h6.sal.bam	other	1603336	1603336	0	+	4	2	182	132	2.0
CP008925.1	h6.sal.bam	other	1603337	1603337	0	+	4	4	179	132	2.0
CP008925.1	h6.sal.bam	other	1603338	1603338	0	+	1	1	178	128	0.5
CP008925.1	h6.sal.bam	other	1603339	1603339	0	+	1	0	177	127	0.5
CP008925.1	h6.sal.bam	other	1603340	1603340	0	+	3	1	177	129	1.5
CP008925.1	h6.sal.bam	other	1603341	1603341	0	+	0	0	175	130	0.0
CP008925.1	h6.sal.bam	other	1603342	1603342	0	+	5	3	178	132	2.5
CP008925.1	h6.sal.bam	other	1603343	1603343	0	+	2	1	177	131	1.0
CP008925.1	h6.sal.bam	other	1603344	1603344	0	+	2	3	178	131	1.0
CP008925.1	h6.sal.bam	other	1603345	1603345	0	+	0	0	175	132	0.0
CP008925.1	h6.sal.bam	other	1603346	1603346	0	+	0	1	171	132	0.0
CP008925.1	h6.sal.bam	other	1603347	1603347	0	+	2	1	173	134	1.0
CP008925.1	h6.sal.bam	other	1603348	1603348	0	+	1	0	170	133	0.5
CP008925.1	h6.sal.bam	other	1603349	1603349	0	+	1	1	169	134	0.5
CP008925.1	h6.sal.bam	other	1603350	1603350	0	+	2	2	168	135	1.0
CP008925.1	h6.sal.bam	other	1603351	1603351	0	+	2	3	163	137	1.0
CP008925.1	h6.sal.bam	other	1603352	1603352	0	+	1	1	156	135	0.5
CP008925.1	h6.sal.bam	other	1603353	1603353	0	+	2	1	158	134	1.0
CP008925.1	h6.sal.bam	other	1603354	1603354	0	+	3	6	159	135	1.5
CP008925.1	h6.sal.bam	other	1603355	1603355	0	+	5	1	163	130	2.5
CP008925.1	h6.sal.bam	other	1603356	1603356	0	+	1	1	161	129	0.5
CP008925.1	h6.sal.bam	other	1603357	1603357	0	+	4	0	163	128	2.0
CP008925.1	h6.sal.bam	other	1603358	1603358	0	+	8	0	170	131	4.0
CP008925.1	h6.sal.bam	other	1603359	1603359	0	+	1	4	171	131	0.5
CP008925.1	h6.sal.bam	other	1603360	1603360	0	+	3	6	172	134	1.5
CP008925.1	h6.sal.bam	other	1603361	1603361	0	+	1	3	171	130	0.5
CP008925.1	h6.sal.bam	other	1603362	1603362	0	+	1	1	172	129	0.5
CP008925.1	h6.sal.bam	other	1603363	1603363	0	+	1	3	172	134	0.5
CP008925.1	h6.sal.bam	other	1603364	1603364	0	+	5	1	170	136	2.5
CP008925.1	h6.sal.bam	other	1603365	1603365	0	+	5	3	174	137	2.5
CP008925.1	h6.sal.bam	other	1603366	1603366	0	+	2	1	174	133	1.0
CP008925.1	h6.sal.bam	other	1603367	1603367	0	+	5	0	171	138	2.5
CP008925.1	h6.sal.bam	other	1603368	1603368	0	+	1	2	166	143	0.5
CP008925.1	h6.sal.bam	other	1603369	1603369	0	+	1	5	167	141	0.5
CP008925.1	h6.sal.bam	other	1603370	1603370	0	+	1	1	164	143	0.5
CP008925.1	h6.sal.bam	other	1603371	1603371	0	+	4	0	168	144	2.0
CP008925.1	h6.sal.bam	other	1603372	1603372	0	+	1	2	166	144	0.5
CP008925.1	h6.sal.bam	other	1603373	1603373	0	+	7	2	168	143	3.5
CP008925.1	h6.sal.bam	other	1603374	1603374	0	+	4	4	170	145	2.0
CP008925.1	h6.sal.bam	other	1603375	1603375	0	+	2	0	172	142	1.0
CP008925.1	h6.sal.bam	other	1603376	1603376	0	+	1	2	173	143	0.5
CP008925.1	h6.sal.bam	other	1603377	1603377	0	+	3	2	174	141	1.5
CP008925.1	h6.sal.bam	other	1603378	1603378	0	+	1	1	175	143	0.5
CP008925.1	h6.sal.bam	other	1603379	1603379	0	+	5	2	180	142	2.5
CP008925.1	h6.sal.bam	other	1603380	1603380	0	+	1	2	177	140	0.5
CP008925.1	h6.sal.bam	other	1603381	1603381	0	+	2	0	175	146	1.0
CP008925.1	h6.sal.bam	other	1603382	1603382	0	+	1	0	175	148	0.5
CP008925.1	h6.sal.bam	other	1603383	1603383	0	+	1	0	171	152	0.5
CP008925.1	h6.sal.bam	other	1603384	1603384	0	+	5	1	174	153	2.5
CP008925.1	h6.sal.bam	other	1603385	1603385	0	+	0	1	174	152	0.0
CP008925.1	h6.sal.bam	other	1603386	1603386	0	+	3	1	173	151	1.5
CP008925.1	h6.sal.bam	other	1603387	1603387	0	+	0	2	169	154	0.0
CP008925.1	h6.sal.bam	other	1603388	1603388	0	+	0	2	165	153	0.0
CP008925.1	h6.sal.bam	other	1603389	1603389	0	+	0	1	165	151	0.0
CP008925.1	h6.sal.bam	other	1603390	1603390	0	+	1	2	166	153	0.5
CP008925.1	h6.sal.bam	other	1603391	1603391	0	+	2	0	167	151	1.0
CP008925.1	h6.sal.bam	other	1603392	1603392	0	+	1	0	165	153	0.5
CP008925.1	h6.sal.bam	other	1603393	1603393	0	+	1	0	165	155	0.5
CP008925.1	h6.sal.bam	other	1603394	1603394	0	+	2	1	160	156	1.0
CP008925.1	h6.sal.bam	other	1603395	1603395	0	+	2	4	162	155	1.0
CP008925.1	h6.sal.bam	other	1603396	1603396	0	+	0	4	161	153	0.0
CP008925.1	h6.sal.bam	other	1603397	1603397	0	+	1	1	160	152	0.5
CP008925.1	h6.sal.bam	other	1603398	1603398	0	+	3	2	163	153	1.5
CP008925.1	h6.sal.bam	other	1603399	1603399	0	+	1	3	163	151	0.5
CP008925.1	h6.sal.bam	other	1603400	1603400	0	+	3	1	161	151	1.5
CP008925.1	h6.sal.bam	other	1603401	1603401	0	+	2	4	163	150	1.0
CP008925.1	h6.sal.bam	other	1603402	1603402	0	+	2	2	160	151	1.0
CP008925.1	h6.sal.bam	other	1603403	1603403	0	+	3	4	163	151	1.5
CP008925.1	h6.sal.bam	other	1603404	1603404	0	+	2	4	161	151	1.0
CP008925.1	h6.sal.bam	other	1603405	1603405	0	+	0	2	161	148	0.0
CP008925.1	h6.sal.bam	other	1603406	1603406	0	+	0	2	161	146	0.0
CP008925.1	h6.sal.bam	other	1603407	1603407	0	+	1	4	156	147	0.5
CP008925.1	h6.sal.bam	other	1603408	1603408	0	+	1	0	157	144	0.5
CP008925.1	h6.sal.bam	other	1603409	1603409	0	+	4	4	157	146	2.0
CP008925.1	h6.sal.bam	other	1603410	1603410	0	+	2	3	155	142	1.0
CP008925.1	h6.sal.bam	other	1603411	1603411	0	+	3	1	155	141	1.5
CP008925.1	h6.sal.bam	other	1603412	1603412	0	+	1	0	151	143	0.5
CP008925.1	h6.sal.bam	other	1603413	1603413	0	+	2	2	152	145	1.0
CP008925.1	h6.sal.bam	other	1603414	1603414	0	+	1	0	150	143	0.5
CP008925.1	h6.sal.bam	other	1603415	1603415	0	+	2	3	152	143	1.0
CP008925.1	h6.sal.bam	other	1603416	1603416	0	+	5	2	151	146	2.5
CP008925.1	h6.sal.bam	other	1603417	1603417	0	+	2	2	152	146	1.0
CP008925.1	h6.sal.bam	other	1603418	1603418	0	+	0	2	152	145	0.0
CP008925.1	h6.sal.bam	other	1603419	1603419	0	+	1	1	151	144	0.5
CP008925.1	h6.sal.bam	other	1603420	1603420	0	+	3	3	154	145	1.5
CP008925.1	h6.sal.bam	other	1603421	1603421	0	+	5	0	159	143	2.5
CP008925.1	h6.sal.bam	other	1603422	1603422	0	+	3	2	160	143	1.5
CP008925.1	h6.sal.bam	other	1603423	1603423	0	+	4	2	162	141	2.0
CP008925.1	h6.sal.bam	GTTC	1603424	1603424	1603432	+	1	1	163	145	0.5
CP008925.1	h6.sal.bam	other	1603425	1603425	0	+	1	3	162	149	0.5
CP008925.1	h6.sal.bam	GTTC	1603426	1603426	1603432	+	0	1	160	147	0.0
CP008925.1	h6.sal.bam	other	1603427	1603427	0	+	3	0	162	151	1.5
CP008925.1	h6.sal.bam	other	1603428	1603428	0	+	1	2	161	152	0.5
CP008925.1	h6.sal.bam	other	1603429	1603429	0	+	2	1	159	150	1.0
CP008925.1	h6.sal.bam	other	1603430	1603430	0	+	3	1	158	150	1.5
CP008925.1	h6.sal.bam	other	1603431	1603431	0	+	5	1	162	152	2.5
CP008925.1	h6.sal.bam	other	1603432	1603432	0	+	0	1	158	152	0.0
CP008925.1	h6.sal.bam	other	1603433	1603433	0	+	1	5	151	151	0.5
CP008925.1	h6.sal.bam	other	1603434	1603434	0	+	0	1	150	149	0.0
CP008925.1	h6.sal.bam	other	1603435	1603435	0	+	3	2	150	155	1.5
CP008925.1	h6.sal.bam	other	1603436	1603436	0	+	1	2	150	155	0.5
CP008925.1	h6.sal.bam	other	1603437	1603437	0	+	5	9	148	154	2.5
CP008925.1	h6.sal.bam	other	1603438	1603438	0	+	0	2	147	145	0.0
CP008925.1	h6.sal.bam	other	1603439	1603439	0	+	5	2	152	145	2.5
CP008925.1	h6.sal.bam	other	1603440	1603440	0	+	4	3	151	146	2.0
CP008925.1	h6.sal.bam	GTTC	1603441	1603441	1603432	+	3	2	147	146	1.5
CP008925.1	h6.sal.bam	other	1603442	1603442	0	+	2	6	149	145	1.0
CP008925.1	h6.sal.bam	GTTC	1603443	1603443	1603432	+	4	4	152	143	2.0
CP008925.1	h6.sal.bam	other	1603444	1603444	0	+	2	4	153	141	1.0
CP008925.1	h6.sal.bam	other	1603445	1603445	0	+	4	1	155	139	2.0
CP008925.1	h6.sal.bam	other	1603446	1603446	0	+	4	0	156	138	2.0
CP008925.1	h6.sal.bam	other	1603447	1603447	0	+	3	1	150	147	1.5
CP008925.1	h6.sal.bam	other	1603448	1603448	0	+	1	4	151	149	0.5
CP008925.1	h6.sal.bam	other	1603449	1603449	0	+	3	1	151	147	1.5
CP008925.1	h6.sal.bam	other	1603450	1603450	0	+	1	1	150	148	0.5
CP008925.1	h6.sal.bam	other	1603451	1603451	0	+	7	0	153	154	3.5
CP008925.1	h6.sal.bam	other	1603452	1603452	0	+	3	4	156	154	1.5
CP008925.1	h6.sal.bam	other	1603453	1603453	0	+	2	0	152	154	1.0
CP008925.1	h6.sal.bam	other	1603454	1603454	0	+	0	7	152	154	0.0
CP008925.1	h6.sal.bam	other	1603455	1603455	0	+	2	1	153	156	1.0
CP008925.1	h6.sal.bam	other	1603456	1603456	0	+	7	1	159	155	3.5
CP008925.1	h6.sal.bam	other	1603457	1603457	0	+	3	3	161	154	1.5
CP008925.1	h6.sal.bam	other	1603458	1603458	0	+	3	1	163	151	1.5
CP008925.1	h6.sal.bam	other	1603459	1603459	0	+	1	0	159	153	0.5
CP008925.1	h6.sal.bam	other	1603460	1603460	0	+	6	2	165	159	3.0
CP008925.1	h6.sal.bam	other	1603461	1603461	0	+	3	2	165	159	1.5
CP008925.1	h6.sal.bam	other	1603462	1603462	0	+	2	1	167	157	1.0
CP008925.1	h6.sal.bam	other	1603463	1603463	0	+	2	0	169	156	1.0
CP008925.1	h6.sal.bam	other	1603464	1603464	0	+	2	3	171	156	1.0
CP008925.1	h6.sal.bam	other	1603465	1603465	0	+	0	0	169	161	0.0
CP008925.1	h6.sal.bam	other	1603466	1603466	0	+	3	2	170	166	1.5
CP008925.1	h6.sal.bam	other	1603467	1603467	0	+	1	2	170	166	0.5
CP008925.1	h6.sal.bam	other	1603468	1603468	0	+	8	2	177	167	4.0
CP008925.1	h6.sal.bam	other	1603469	1603469	0	+	1	1	175	166	0.5
CP008925.1	h6.sal.bam	other	1603470	1603470	0	+	3	0	178	168	1.5
CP008925.1	h6.sal.bam	other	1603471	1603471	0	+	1	3	179	168	0.5
CP008925.1	h6.sal.bam	other	1603472	1603472	0	+	7	2	185	170	3.5
CP008925.1	h6.sal.bam	other	1603473	1603473	0	+	2	1	184	168	1.0
CP008925.1	h6.sal.bam	other	1603474	1603474	0	+	2	3	180	168	1.0
CP008925.1	h6.sal.bam	other	1603475	1603475	0	+	0	5	180	168	0.0
CP008925.1	h6.sal.bam	other	1603476	1603476	0	+	1	0	181	164	0.5
CP008925.1	h6.sal.bam	other	1603477	1603477	0	+	3	3	182	168	1.5
CP008925.1	h6.sal.bam	other	1603478	1603478	0	+	1	3	180	170	0.5
CP008925.1	h6.sal.bam	other	1603479	1603479	0	+	5	2	182	169	2.5
CP008925.1	h6.sal.bam	other	1603480	1603480	0	+	3	0	185	169	1.5
CP008925.1	h6.sal.bam	other	1603481	1603481	0	+	2	3	187	170	1.0
CP008925.1	h6.sal.bam	other	1603482	1603482	0	+	3	1	180	170	1.5
CP008925.1	h6.sal.bam	other	1603483	1603483	0	+	3	2	183	172	1.5
CP008925.1	h6.sal.bam	other	1603484	1603484	0	+	0	0	183	171	0.0
CP008925.1	h6.sal.bam	other	1603485	1603485	0	+	0	2	183	171	0.0
CP008925.1	h6.sal.bam	other	1603486	1603486	0	+	1	2	184	171	0.5
CP008925.1	h6.sal.bam	other	1603487	1603487	0	+	1	2	184	177	0.5
CP008925.1	h6.sal.bam	other	1603488	1603488	0	+	0	0	179	178	0.0
CP008925.1	h6.sal.bam	other	1603489	1603489	0	+	1	2	180	179	0.5
CP008925.1	h6.sal.bam	other	1603490	1603490	0	+	2	4	182	179	1.0
CP008925.1	h6.sal.bam	other	1603491	1603491	0	+	1	2	178	176	0.5
CP008925.1	h6.sal.bam	other	1603492	1603492	0	+	0	1	176	180	0.0
CP008925.1	h6.sal.bam	other	1603493	1603493	0	+	3	1	179	180	1.5
CP008925.1	h6.sal.bam	other	1603494	1603494	0	+	2	2	180	180	1.0
CP008925.1	h6.sal.bam	other	1603495	1603495	0	+	4	1	181	180	2.0
CP008925.1	h6.sal.bam	other	1603496	1603496	0	+	3	2	178	179	1.5
CP008925.1	h6.sal.bam	other	1603497	1603497	0	+	1	3	177	179	0.5
CP008925.1	h6.sal.bam	other	1603498	1603498	0	+	1	1	174	176	0.5
CP008925.1	h6.sal.bam	other	1603499	1603499	0	+	3	5	176	177	1.5
CP008925.1	h6.sal.bam	other	1603500	1603500	0	+	3	1	178	176	1.5
CP008925.1	h6.sal.bam	other	1603501	1603501	0	+	2	5	180	179	1.0
CP008925.1	h6.sal.bam	other	1603502	1603502	0	+	1	0	178	177	0.5
CP008925.1	h6.sal.bam	other	1603503	1603503	0	+	2	1	179	177	1.0
CP008925.1	h6.sal.bam	other	1603504	1603504	0	+	6	3	181	176	3.0
CP008925.1	h6.sal.bam	other	1603505	1603505	0	+	0	0	180	182	0.0
CP008925.1	h6.sal.bam	other	1603506	1603506	0	+	1	1	176	188	0.5
CP008925.1	h6.sal.bam	other	1603507	1603507	0	+	1	3	176	187	0.5
CP008925.1	h6.sal.bam	other	1603508	1603508	0	+	1	4	177	184	0.5
CP008925.1	h6.sal.bam	other	1603509	1603509	0	+	4	4	177	183	2.0
CP008925.1	h6.sal.bam	other	1603510	1603510	0	+	2	2	179	179	1.0
CP008925.1	h6.sal.bam	other	1603511	1603511	0	+	1	1	180	177	0.5
CP008925.1	h6.sal.bam	other	1603512	1603512	0	+	1	1	170	177	0.5
CP008925.1	h6.sal.bam	other	1603513	1603513	0	+	5	1	175	178	2.5
CP008925.1	h6.sal.bam	other	1603514	1603514	0	+	1	3	176	177	0.5
CP008925.1	h6.sal.bam	other	1603515	1603515	0	+	2	2	173	175	1.0
CP008925.1	h6.sal.bam	other	1603516	1603516	0	+	2	1	172	177	1.0
CP008925.1	h6.sal.bam	other	1603517	1603517	0	+	2	4	172	176	1.0
CP008925.1	h6.sal.bam	other	1603518	1603518	0	+	2	2	169	174	1.0
CP008925.1	h6.sal.bam	other	1603519	1603519	0	+	4	2	170	174	2.0
CP008925.1	h6.sal.bam	other	1603520	1603520	0	+	4	2	171	172	2.0
CP008925.1	h6.sal.bam	other	1603521	1603521	0	+	2	7	168	170	1.0
CP008925.1	h6.sal.bam	other	1603522	1603522	0	+	3	3	168	166	1.5
CP008925.1	h6.sal.bam	other	1603523	1603523	0	+	1	2	169	163	0.5
CP008925.1	h6.sal.bam	other	1603524	1603524	0	+	2	2	167	166	1.0
CP008925.1	h6.sal.bam	other	1603525	1603525	0	+	2	8	164	164	1.0
CP008925.1	h6.sal.bam	other	1603526	1603526	0	+	2	3	166	157	1.0
CP008925.1	h6.sal.bam	other	1603527	1603527	0	+	7	1	170	154	3.5
CP008925.1	h6.sal.bam	other	1603528	1603528	0	+	2	6	170	153	1.0
CP008925.1	h6.sal.bam	other	1603529	1603529	0	+	0	3	170	152	0.0
CP008925.1	h6.sal.bam	other	1603530	1603530	0	+	1	0	169	153	0.5
CP008925.1	h6.sal.bam	other	1603531	1603531	0	+	4	0	166	153	2.0
CP008925.1	h6.sal.bam	other	1603532	1603532	0	+	0	2	163	153	0.0
CP008925.1	h6.sal.bam	other	1603533	1603533	0	+	3	3	163	155	1.5
CP008925.1	h6.sal.bam	other	1603534	1603534	0	+	2	3	164	152	1.0
CP008925.1	h6.sal.bam	other	1603535	1603535	0	+	0	2	156	150	0.0
CP008925.1	h6.sal.bam	other	1603536	1603536	0	+	2	1	154	151	1.0
CP008925.1	h6.sal.bam	other	1603537	1603537	0	+	3	4	153	152	1.5
CP008925.1	h6.sal.bam	other	1603538	1603538	0	+	1	2	154	149	0.5
CP008925.1	h6.sal.bam	other	1603539	1603539	0	+	0	1	154	150	0.0
CP008925.1	h6.sal.bam	other	1603540	1603540	0	+	3	5	157	152	1.5
CP008925.1	h6.sal.bam	other	1603541	1603541	0	+	3	2	157	149	1.5
CP008925.1	h6.sal.bam	other	1603542	1603542	0	+	2	3	158	147	1.0
CP008925.1	h6.sal.bam	other	1603543	1603543	0	+	5	2	155	148	2.5
CP008925.1	h6.sal.bam	other	1603544	1603544	0	+	0	3	154	151	0.0
CP008925.1	h6.sal.bam	other	1603545	1603545	0	+	0	0	151	156	0.0
CP008925.1	h6.sal.bam	other	1603546	1603546	0	+	1	4	151	159	0.5
CP008925.1	h6.sal.bam	other	1603547	1603547	0	+	2	1	147	159	1.0
CP008925.1	h6.sal.bam	other	1603548	1603548	0	+	2	1	141	164	1.0
CP008925.1	h6.sal.bam	other	1603549	1603549	0	+	3	2	144	165	1.5
CP008925.1	h6.sal.bam	other	1603550	1603550	0	+	1	1	145	165	0.5
CP008925.1	h6.sal.bam	other	1603551	1603551	0	+	2	4	147	164	1.0
CP008925.1	h6.sal.bam	other	1603552	1603552	0	+	4	5	150	164	2.0
CP008925.1	h6.sal.bam	other	1603553	1603553	0	+	1	2	149	159	0.5
CP008925.1	h6.sal.bam	other	1603554	1603554	0	+	0	2	143	157	0.0
CP008925.1	h6.sal.bam	other	1603555	1603555	0	+	1	2	142	159	0.5
CP008925.1	h6.sal.bam	other	1603556	1603556	0	+	2	3	143	157	1.0
CP008925.1	h6.sal.bam	other	1603557	1603557	0	+	2	3	142	154	1.0
CP008925.1	h6.sal.bam	other	1603558	1603558	0	+	0	0	139	152	0.0
CP008925.1	h6.sal.bam	other	1603559	1603559	0	+	1	3	140	152	0.5
CP008925.1	h6.sal.bam	other	1603560	1603560	0	+	4	3	144	158	2.0
CP008925.1	h6.sal.bam	other	1603561	1603561	0	+	1	4	144	155	0.5
CP008925.1	h6.sal.bam	other	1603562	1603562	0	+	0	3	143	151	0.0
CP008925.1	h6.sal.bam	other	1603563	1603563	0	+	6	1	148	155	3.0
CP008925.1	h6.sal.bam	other	1603564	1603564	0	+	4	2	152	157	2.0
CP008925.1	h6.sal.bam	other	1603565	1603565	0	+	3	1	152	155	1.5
CP008925.1	h6.sal.bam	other	1603566	1603566	0	+	3	6	155	154	1.5
CP008925.1	h6.sal.bam	other	1603567	1603567	0	+	3	1	158	153	1.5
CP008925.1	h6.sal.bam	other	1603568	1603568	0	+	1	1	156	152	0.5
CP008925.1	h6.sal.bam	other	1603569	1603569	0	+	1	2	155	153	0.5
CP008925.1	h6.sal.bam	other	1603570	1603570	0	+	2	2	150	151	1.0
CP008925.1	h6.sal.bam	other	1603571	1603571	0	+	2	0	152	149	1.0
CP008925.1	h6.sal.bam	other	1603572	1603572	0	+	2	2	154	149	1.0
CP008925.1	h6.sal.bam	other	1603573	1603573	0	+	3	2	155	147	1.5
CP008925.1	h6.sal.bam	other	1603574	1603574	0	+	1	2	153	150	0.5
CP008925.1	h6.sal.bam	other	1603575	1603575	0	+	3	4	153	148	1.5
CP008925.1	h6.sal.bam	other	1603576	1603576	0	+	2	3	153	146	1.0
CP008925.1	h6.sal.bam	other	1603577	1603577	0	+	0	5	151	143	0.0
CP008925.1	h6.sal.bam	other	1603578	1603578	0	+	0	4	149	145	0.0
CP008925.1	h6.sal.bam	other	1603579	1603579	0	+	2	2	145	145	1.0
CP008925.1	h6.sal.bam	other	1603580	1603580	0	+	3	4	148	145	1.5
CP008925.1	h6.sal.bam	other	1603581	1603581	0	+	3	0	149	146	1.5
CP008925.1	h6.sal.bam	other	1603582	1603582	0	+	1	1	150	150	0.5
CP008925.1	h6.sal.bam	other	1603583	1603583	0	+	2	2	151	151	1.0
CP008925.1	h6.sal.bam	other	1603584	1603584	0	+	2	1	148	151	1.0
CP008925.1	h6.sal.bam	other	1603585	1603585	0	+	0	0	147	151	0.0
CP008925.1	h6.sal.bam	other	1603586	1603586	0	+	4	1	150	152	2.0
CP008925.1	h6.sal.bam	other	1603587	1603587	0	+	1	2	145	152	0.5
CP008925.1	h6.sal.bam	other	1603588	1603588	0	+	0	1	145	152	0.0
CP008925.1	h6.sal.bam	other	1603589	1603589	0	+	5	4	150	155	2.5
CP008925.1	h6.sal.bam	other	1603590	1603590	0	+	4	0	153	158	2.0
CP008925.1	h6.sal.bam	other	1603591	1603591	0	+	2	0	153	159	1.0
CP008925.1	h6.sal.bam	other	1603592	1603592	0	+	2	2	150	161	1.0
CP008925.1	h6.sal.bam	other	1603593	1603593	0	+	4	1	150	160	2.0
CP008925.1	h6.sal.bam	other	1603594	1603594	0	+	3	2	153	159	1.5
CP008925.1	h6.sal.bam	other	1603595	1603595	0	+	1	1	150	159	0.5
CP008925.1	h6.sal.bam	other	1603596	1603596	0	+	2	1	150	158	1.0
CP008925.1	h6.sal.bam	other	1603597	1603597	0	+	2	4	149	159	1.0
CP008925.1	h6.sal.bam	other	1603598	1603598	0	+	1	1	150	157	0.5
CP008925.1	h6.sal.bam	other	1603599	1603599	0	+	3	0	151	156	1.5
CP008925.1	h6.sal.bam	other	1603600	1603600	0	+	5	1	153	156	2.5
CP008925.1	h6.sal.bam	other	1603601	1603601	0	+	4	0	149	160	2.0
CP008925.1	h6.sal.bam	other	1603602	1603602	0	+	4	4	153	160	2.0
CP008925.1	h6.sal.bam	other	1603603	1603603	0	+	1	0	151	160	0.5
CP008925.1	h6.sal.bam	other	1603604	1603604	0	+	0	5	151	161	0.0
CP008925.1	h6.sal.bam	other	1603605	1603605	0	+	0	0	146	160	0.0
CP008925.1	h6.sal.bam	other	1603606	1603606	0	+	2	1	148	162	1.0
CP008925.1	h6.sal.bam	other	1603607	1603607	0	+	0	2	148	162	0.0
CP008925.1	h6.sal.bam	other	1603608	1603608	0	+	0	0	145	163	0.0
CP008925.1	h6.sal.bam	other	1603609	1603609	0	+	4	1	147	163	2.0
CP008925.1	h6.sal.bam	other	1603610	1603610	0	+	2	3	149	163	1.0
CP008925.1	h6.sal.bam	other	1603611	1603611	0	+	2	2	149	160	1.0
CP008925.1	h6.sal.bam	other	1603612	1603612	0	+	0	1	146	163	0.0
CP008925.1	h6.sal.bam	other	1603613	1603613	0	+	0	4	145	166	0.0
CP008925.1	h6.sal.bam	other	1603614	1603614	0	+	0	3	145	163	0.0
CP008925.1	h6.sal.bam	other	1603615	1603615	0	+	2	1	143	163	1.0
CP008925.1	h6.sal.bam	other	1603616	1603616	0	+	0	4	134	167	0.0
CP008925.1	h6.sal.bam	other	1603617	1603617	0	+	2	5	136	166	1.0
CP008925.1	h6.sal.bam	other	1603618	1603618	0	+	3	4	139	163	1.5
CP008925.1	h6.sal.bam	other	1603619	1603619	0	+	3	4	142	160	1.5
CP008925.1	h6.sal.bam	other	1603620	1603620	0	+	7	3	149	160	3.5
CP008925.1	h6.sal.bam	other	1603621	1603621	0	+	4	4	147	159	2.0
CP008925.1	h6.sal.bam	other	1603622	1603622	0	+	4	6	151	160	2.0
CP008925.1	h6.sal.bam	other	1603623	1603623	0	+	0	2	151	156	0.0
CP008925.1	h6.sal.bam	other	1603624	1603624	0	+	1	2	150	161	0.5
CP008925.1	h6.sal.bam	other	1603625	1603625	0	+	1	2	150	160	0.5
CP008925.1	h6.sal.bam	other	1603626	1603626	0	+	6	2	154	164	3.0
CP008925.1	h6.sal.bam	other	1603627	1603627	0	+	2	1	153	163	1.0
CP008925.1	h6.sal.bam	other	1603628	1603628	0	+	1	1	153	162	0.5
CP008925.1	h6.sal.bam	other	1603629	1603629	0	+	2	2	155	162	1.0
CP008925.1	h6.sal.bam	other	1603630	1603630	0	+	3	1	156	164	1.5
CP008925.1	h6.sal.bam	other	1603631	1603631	0	+	2	2	158	163	1.0
CP008925.1	h6.sal.bam	other	1603632	1603632	0	+	2	3	156	162	1.0
CP008925.1	h6.sal.bam	other	1603633	1603633	0	+	3	4	159	159	1.5
CP008925.1	h6.sal.bam	other	1603634	1603634	0	+	1	0	159	158	0.5
CP008925.1	h6.sal.bam	other	1603635	1603635	0	+	0	0	155	159	0.0
CP008925.1	h6.sal.bam	other	1603636	1603636	0	+	6	5	161	162	3.0
CP008925.1	h6.sal.bam	other	1603637	1603637	0	+	3	2	164	166	1.5
CP008925.1	h6.sal.bam	other	1603638	1603638	0	+	2	3	157	166	1.0
CP008925.1	h6.sal.bam	other	1603639	1603639	0	+	1	1	158	163	0.5
CP008925.1	h6.sal.bam	other	1603640	1603640	0	+	2	0	157	163	1.0
CP008925.1	h6.sal.bam	other	1603641	1603641	0	+	1	4	155	165	0.5
CP008925.1	h6.sal.bam	other	1603642	1603642	0	+	2	0	153	164	1.0
CP008925.1	h6.sal.bam	other	1603643	1603643	0	+	3	2	155	169	1.5
CP008925.1	h6.sal.bam	other	1603644	1603644	0	+	0	0	154	170	0.0
CP008925.1	h6.sal.bam	other	1603645	1603645	0	+	0	0	150	170	0.0
CP008925.1	h6.sal.bam	other	1603646	1603646	0	+	2	5	152	170	1.0
CP008925.1	h6.sal.bam	other	1603647	1603647	0	+	0	1	149	165	0.0
CP008925.1	h6.sal.bam	other	1603648	1603648	0	+	2	1	149	166	1.0
CP008925.1	h6.sal.bam	other	1603649	1603649	0	+	3	0	151	165	1.5
CP008925.1	h6.sal.bam	other	1603650	1603650	0	+	3	2	151	165	1.5
CP008925.1	h6.sal.bam	other	1603651	1603651	0	+	2	1	151	165	1.0
CP008925.1	h6.sal.bam	other	1603652	1603652	0	+	3	5	154	169	1.5
CP008925.1	h6.sal.bam	other	1603653	1603653	0	+	1	3	155	164	0.5
CP008925.1	h6.sal.bam	other	1603654	1603654	0	+	2	2	155	163	1.0
CP008925.1	h6.sal.bam	other	1603655	1603655	0	+	0	5	152	161	0.0
CP008925.1	h6.sal.bam	other	1603656	1603656	0	+	4	4	154	156	2.0
CP008925.1	h6.sal.bam	other	1603657	1603657	0	+	2	2	155	156	1.0
CP008925.1	h6.sal.bam	other	1603658	1603658	0	+	0	3	153	156	0.0
CP008925.1	h6.sal.bam	other	1603659	1603659	0	+	0	1	151	156	0.0
CP008925.1	h6.sal.bam	other	1603660	1603660	0	+	1	1	151	158	0.5
CP008925.1	h6.sal.bam	other	1603661	1603661	0	+	2	1	149	159	1.0
CP008925.1	h6.sal.bam	other	1603662	1603662	0	+	1	2	149	158	0.5
CP008925.1	h6.sal.bam	other	1603663	1603663	0	+	2	3	151	159	1.0
CP008925.1	h6.sal.bam	other	1603664	1603664	0	+	4	7	150	157	2.0
CP008925.1	h6.sal.bam	other	1603665	1603665	0	+	4	1	147	150	2.0
CP008925.1	h6.sal.bam	other	1603666	1603666	0	+	1	2	148	149	0.5
CP008925.1	h6.sal.bam	other	1603667	1603667	0	+	2	1	150	150	1.0
CP008925.1	h6.sal.bam	other	1603668	1603668	0	+	4	1	150	150	2.0
CP008925.1	h6.sal.bam	other	1603669	1603669	0	+	0	2	146	149	0.0
CP008925.1	h6.sal.bam	other	1603670	1603670	0	+	0	0	146	149	0.0
CP008925.1	h6.sal.bam	other	1603671	1603671	0	+	3	2	147	152	1.5
CP008925.1	h6.sal.bam	other	1603672	1603672	0	+	2	2	147	150	1.0
CP008925.1	h6.sal.bam	other	1603673	1603673	0	+	0	3	146	148	0.0
CP008925.1	h6.sal.bam	other	1603674	1603674	0	+	2	2	144	151	1.0
CP008925.1	h6.sal.bam	other	1603675	1603675	0	+	0	1	139	149	0.0
CP008925.1	h6.sal.bam	other	1603676	1603676	0	+	5	3	140	149	2.5
CP008925.1	h6.sal.bam	other	1603677	1603677	0	+	1	1	137	147	0.5
CP008925.1	h6.sal.bam	other	1603678	1603678	0	+	0	2	136	147	0.0
CP008925.1	h6.sal.bam	other	1603679	1603679	0	+	2	2	138	149	1.0
CP008925.1	h6.sal.bam	other	1603680	1603680	0	+	4	2	136	147	2.0
CP008925.1	h6.sal.bam	other	1603681	1603681	0	+	2	1	138	147	1.0
CP008925.1	h6.sal.bam	other	1603682	1603682	0	+	1	2	139	147	0.5
CP008925.1	h6.sal.bam	other	1603683	1603683	0	+	2	1	141	145	1.0
CP008925.1	h6.sal.bam	other	1603684	1603684	0	+	0	0	141	145	0.0
CP008925.1	h6.sal.bam	other	1603685	1603685	0	+	0	2	139	149	0.0
CP008925.1	h6.sal.bam	other	1603686	1603686	0	+	3	4	140	149	1.5
CP008925.1	h6.sal.bam	other	1603687	1603687	0	+	1	4	141	147	0.5
CP008925.1	h6.sal.bam	other	1603688	1603688	0	+	2	1	143	144	1.0
CP008925.1	h6.sal.bam	other	1603689	1603689	0	+	4	3	147	147	2.0
CP008925.1	h6.sal.bam	other	1603690	1603690	0	+	2	9	147	147	1.0
CP008925.1	h6.sal.bam	other	1603691	1603691	0	+	0	2	146	144	0.0
CP008925.1	h6.sal.bam	other	1603692	1603692	0	+	3	2	148	142	1.5
CP008925.1	h6.sal.bam	other	1603693	1603693	0	+	1	1	145	140	0.5
CP008925.1	h6.sal.bam	other	1603694	1603694	0	+	0	3	136	147	0.0
CP008925.1	h6.sal.bam	other	1603695	1603695	0	+	0	3	132	144	0.0
CP008925.1	h6.sal.bam	other	1603696	1603696	0	+	1	4	133	141	0.5
CP008925.1	h6.sal.bam	other	1603697	1603697	0	+	2	2	131	143	1.0
CP008925.1	h6.sal.bam	other	1603698	1603698	0	+	2	5	133	144	1.0
CP008925.1	h6.sal.bam	other	1603699	1603699	0	+	0	0	132	139	0.0
CP008925.1	h6.sal.bam	other	1603700	1603700	0	+	4	6	135	140	2.0
CP008925.1	h6.sal.bam	other	1603701	1603701	0	+	2	2	132	134	1.0
CP008925.1	h6.sal.bam	other	1603702	1603702	0	+	4	0	134	133	2.0
CP008925.1	h6.sal.bam	other	1603703	1603703	0	+	5	2	138	133	2.5
CP008925.1	h6.sal.bam	other	1603704	1603704	0	+	1	2	136	131	0.5
CP008925.1	h6.sal.bam	other	1603705	1603705	0	+	2	0	134	136	1.0
CP008925.1	h6.sal.bam	other	1603706	1603706	0	+	2	1	135	137	1.0
CP008925.1	h6.sal.bam	other	1603707	1603707	0	+	2	0	132	140	1.0
CP008925.1	h6.sal.bam	other	1603708	1603708	0	+	2	3	134	140	1.0
CP008925.1	h6.sal.bam	other	1603709	1603709	0	+	0	1	133	137	0.0
CP008925.1	h6.sal.bam	other	1603710	1603710	0	+	2	3	135	139	1.0
CP008925.1	h6.sal.bam	other	1603711	1603711	0	+	0	11	129	142	0.0
CP008925.1	h6.sal.bam	other	1603712	1603712	0	+	2	1	128	131	1.0
CP008925.1	h6.sal.bam	other	1603713	1603713	0	+	2	0	129	131	1.0
CP008925.1	h6.sal.bam	other	1603714	1603714	0	+	2	2	130	131	1.0
CP008925.1	h6.sal.bam	other	1603715	1603715	0	+	0	1	127	129	0.0
CP008925.1	h6.sal.bam	other	1603716	1603716	0	+	4	2	130	131	2.0
CP008925.1	h6.sal.bam	other	1603717	1603717	0	+	1	5	129	132	0.5
CP008925.1	h6.sal.bam	other	1603718	1603718	0	+	1	3	127	128	0.5
CP008925.1	h6.sal.bam	other	1603719	1603719	0	+	3	0	130	126	1.5
CP008925.1	h6.sal.bam	other	1603720	1603720	0	+	1	0	131	128	0.5
CP008925.1	h6.sal.bam	other	1603721	1603721	0	+	4	1	132	128	2.0
CP008925.1	h6.sal.bam	other	1603722	1603722	0	+	2	1	133	132	1.0
CP008925.1	h6.sal.bam	other	1603723	1603723	0	+	2	2	131	132	1.0
CP008925.1	h6.sal.bam	other	1603724	1603724	0	+	2	0	131	131	1.0
CP008925.1	h6.sal.bam	other	1603725	1603725	0	+	1	4	132	133	0.5
CP008925.1	h6.sal.bam	other	1603726	1603726	0	+	1	1	131	129	0.5
CP008925.1	h6.sal.bam	other	1603727	1603727	0	+	3	2	131	128	1.5
CP008925.1	h6.sal.bam	other	1603728	1603728	0	+	1	0	131	126	0.5
CP008925.1	h6.sal.bam	other	1603729	1603729	0	+	3	3	132	130	1.5
CP008925.1	h6.sal.bam	other	1603730	1603730	0	+	0	0	132	127	0.0
CP008925.1	h6.sal.bam	other	1603731	1603731	0	+	1	2	127	128	0.5
CP008925.1	h6.sal.bam	other	1603732	1603732	0	+	1	3	128	128	0.5
CP008925.1	h6.sal.bam	other	1603733	1603733	0	+	1	2	129	129	0.5
CP008925.1	h6.sal.bam	other	1603734	1603734	0	+	0	4	128	128	0.0
CP008925.1	h6.sal.bam	other	1603735	1603735	0	+	1	0	128	126	0.5
CP008925.1	h6.sal.bam	GAAC	1603736	1603736	1603744	+	2	3	128	128	1.0
CP008925.1	h6.sal.bam	other	1603737	1603737	0	+	3	0	130	126	1.5
CP008925.1	h6.sal.bam	GAAC	1603738	1603738	1603744	+	9	1	134	128	4.5
CP008925.1	h6.sal.bam	other	1603739	1603739	0	+	2	0	135	128	1.0
CP008925.1	h6.sal.bam	other	1603740	1603740	0	+	4	0	134	133	2.0
CP008925.1	h6.sal.bam	other	1603741	1603741	0	+	1	3	135	137	0.5
CP008925.1	h6.sal.bam	other	1603742	1603742	0	+	0	1	133	147	0.0
CP008925.1	h6.sal.bam	other	1603743	1603743	0	+	1	3	130	152	0.5
CP008925.1	h6.sal.bam	other	1603744	1603744	0	+	0	2	130	150	0.0
CP008925.1	h6.sal.bam	other	1603745	1603745	0	+	2	2	130	150	1.0
CP008925.1	h6.sal.bam	other	1603746	1603746	0	+	1	0	129	149	0.5
CP008925.1	h6.sal.bam	other	1603747	1603747	0	+	3	2	132	151	1.5
CP008925.1	h6.sal.bam	other	1603748	1603748	0	+	4	2	136	150	2.0
CP008925.1	h6.sal.bam	other	1603749	1603749	0	+	2	0	136	154	1.0
CP008925.1	h6.sal.bam	other	1603750	1603750	0	+	2	1	133	155	1.0
CP008925.1	h6.sal.bam	other	1603751	1603751	0	+	3	1	136	154	1.5
CP008925.1	h6.sal.bam	other	1603752	1603752	0	+	2	1	138	158	1.0
CP008925.1	h6.sal.bam	GAAC	1603753	1603753	1603744	+	0	4	132	157	0.0
CP008925.1	h6.sal.bam	other	1603754	1603754	0	+	1	0	133	158	0.5
CP008925.1	h6.sal.bam	GAAC	1603755	1603755	1603744	+	4	2	137	160	2.6666666666666665
CP008925.1	h6.sal.bam	other	1603756	1603756	0	+	0	1	135	158	0.0
CP008925.1	h6.sal.bam	other	1603757	1603757	0	+	3	1	137	158	3.0
CP008925.1	h6.sal.bam	other	1603758	1603758	0	+	1	3	136	159	1.0
CP008925.1	h6.sal.bam	other	1603759	1603759	0	+	0	1	136	156	0.0
CP008925.1	h6.sal.bam	other	1603760	1603760	0	+	4	2	140	158	4.0
CP008925.1	h6.sal.bam	other	1603761	1603761	0	+	1	2	138	158	1.0
CP008925.1	h6.sal.bam	other	1603762	1603762	0	+	2	1	139	159	2.0
CP008925.1	h6.sal.bam	other	1603763	1603763	0	+	0	4	137	161	0.0
CP008925.1	h6.sal.bam	other	1603764	1603764	0	+	2	3	133	157	2.0
CP008925.1	h6.sal.bam	other	1603765	1603765	0	+	3	6	135	156	3.0
CP008925.1	h6.sal.bam	other	1603766	1603766	0	+	1	3	135	154	1.0
CP008925.1	h6.sal.bam	other	1603767	1603767	0	+	1	3	134	152	1.0
CP008925.1	h6.sal.bam	other	1603768	1603768	0	+	3	2	136	149	3.0
CP008925.1	h6.sal.bam	other	1603769	1603769	0	+	3	0	139	149	3.0
CP008925.1	h6.sal.bam	other	1603770	1603770	0	+	1	5	140	151	1.0
CP008925.1	h6.sal.bam	other	1603771	1603771	0	+	0	1	139	147	0.0
CP008925.1	h6.sal.bam	other	1603772	1603772	0	+	0	3	137	148	0.0
CP008925.1	h6.sal.bam	other	1603773	1603773	0	+	1	1	136	148	1.0
CP008925.1	h6.sal.bam	other	1603774	1603774	0	+	1	0	137	149	1.0
CP008925.1	h6.sal.bam	other	1603775	1603775	0	+	2	0	135	152	2.0
CP008925.1	h6.sal.bam	other	1603776	1603776	0	+	0	1	125	154	0.0
CP008925.1	h6.sal.bam	other	1603777	1603777	0	+	5	4	130	154	5.0
CP008925.1	h6.sal.bam	other	1603778	1603778	0	+	1	2	131	154	1.0
CP008925.1	h6.sal.bam	other	1603779	1603779	0	+	1	1	131	152	1.0
CP008925.1	h6.sal.bam	other	1603780	1603780	0	+	3	2	132	151	3.0
CP008925.1	h6.sal.bam	other	1603781	1603781	0	+	2	4	132	156	2.0
CP008925.1	h6.sal.bam	other	1603782	1603782	0	+	2	0	129	155	2.0
CP008925.1	h6.sal.bam	other	1603783	1603783	0	+	4	3	133	158	2.6666666666666665
CP008925.1	h6.sal.bam	other	1603784	1603784	0	+	3	3	136	158	2.0
CP008925.1	h6.sal.bam	other	1603785	1603785	0	+	1	2	135	157	0.6666666666666666
CP008925.1	h6.sal.bam	other	1603786	1603786	0	+	5	0	140	157	3.3333333333333335
CP008925.1	h6.sal.bam	other	1603787	1603787	0	+	2	1	140	157	2.0
CP008925.1	h6.sal.bam	other	1603788	1603788	0	+	1	2	139	157	1.0
CP008925.1	h6.sal.bam	other	1603789	1603789	0	+	0	1	137	159	0.0
CP008925.1	h6.sal.bam	other	1603790	1603790	0	+	0	3	137	161	0.0
CP008925.1	h6.sal.bam	other	1603791	1603791	0	+	5	0	138	159	5.0
CP008925.1	h6.sal.bam	other	1603792	1603792	0	+	1	1	138	161	1.0
CP008925.1	h6.sal.bam	other	1603793	1603793	0	+	2	2	139	160	2.0
CP008925.1	h6.sal.bam	other	1603794	1603794	0	+	1	2	137	158	1.0
CP008925.1	h6.sal.bam	other	1603795	1603795	0	+	1	0	137	162	1.0
CP008925.1	h6.sal.bam	other	1603796	1603796	0	+	1	5	134	162	1.0
CP008925.1	h6.sal.bam	other	1603797	1603797	0	+	1	1	131	157	1.0
CP008925.1	h6.sal.bam	other	1603798	1603798	0	+	3	1	133	158	3.0
CP008925.1	h6.sal.bam	GTTC	1603799	1603799	1603807	+	0	2	133	157	0.0
CP008925.1	h6.sal.bam	other	1603800	1603800	0	+	3	0	135	155	3.0
CP008925.1	h6.sal.bam	GTTC	1603801	1603801	1603807	+	5	0	139	156	5.0
CP008925.1	h6.sal.bam	other	1603802	1603802	0	+	1	1	136	163	1.0
CP008925.1	h6.sal.bam	other	1603803	1603803	0	+	2	3	135	166	2.0
CP008925.1	h6.sal.bam	other	1603804	1603804	0	+	1	0	135	167	1.0
CP008925.1	h6.sal.bam	other	1603805	1603805	0	+	1	2	136	168	1.0
CP008925.1	h6.sal.bam	other	1603806	1603806	0	+	1	2	134	168	1.0
CP008925.1	h6.sal.bam	other	1603807	1603807	0	+	2	4	136	167	2.0
CP008925.1	h6.sal.bam	other	1603808	1603808	0	+	1	1	137	163	1.0
CP008925.1	h6.sal.bam	other	1603809	1603809	0	+	1	1	138	166	1.0
CP008925.1	h6.sal.bam	other	1603810	1603810	0	+	1	2	138	165	1.0
CP008925.1	h6.sal.bam	other	1603811	1603811	0	+	3	1	139	165	3.0
CP008925.1	h6.sal.bam	other	1603812	1603812	0	+	1	2	126	168	1.0
CP008925.1	h6.sal.bam	other	1603813	1603813	0	+	1	3	127	170	1.0
CP008925.1	h6.sal.bam	other	1603814	1603814	0	+	0	2	127	167	0.0
CP008925.1	h6.sal.bam	other	1603815	1603815	0	+	2	4	124	168	2.0
CP008925.1	h6.sal.bam	GTTC	1603816	1603816	1603807	+	1	17	125	166	1.0
CP008925.1	h6.sal.bam	other	1603817	1603817	0	+	0	5	125	149	0.0
CP008925.1	h6.sal.bam	GTTC	1603818	1603818	1603807	+	16	0	140	147	16.0
CP008925.1	h6.sal.bam	other	1603819	1603819	0	+	3	2	143	149	3.0
CP008925.1	h6.sal.bam	other	1603820	1603820	0	+	6	0	147	148	6.0
CP008925.1	h6.sal.bam	other	1603821	1603821	0	+	6	2	153	148	6.0
CP008925.1	h6.sal.bam	other	1603822	1603822	0	+	3	1	153	146	3.0
CP008925.1	h6.sal.bam	other	1603823	1603823	0	+	2	6	151	151	2.0
CP008925.1	h6.sal.bam	other	1603824	1603824	0	+	1	1	150	148	1.0
CP008925.1	h6.sal.bam	other	1603825	1603825	0	+	2	3	150	149	2.0
CP008925.1	h6.sal.bam	other	1603826	1603826	0	+	4	3	151	146	4.0
CP008925.1	h6.sal.bam	other	1603827	1603827	0	+	3	1	152	145	3.0
CP008925.1	h6.sal.bam	other	1603828	1603828	0	+	0	3	152	144	0.0
CP008925.1	h6.sal.bam	other	1603829	1603829	0	+	2	1	153	143	2.0
CP008925.1	h6.sal.bam	other	1603830	1603830	0	+	0	0	146	143	0.0
CP008925.1	h6.sal.bam	other	1603831	1603831	0	+	2	1	148	144	2.0
CP008925.1	h6.sal.bam	other	1603832	1603832	0	+	0	2	148	143	0.0
CP008925.1	h6.sal.bam	other	1603833	1603833	0	+	4	1	151	142	4.0
CP008925.1	h6.sal.bam	other	1603834	1603834	0	+	1	2	151	142	1.0
CP008925.1	h6.sal.bam	other	1603835	1603835	0	+	0	2	147	140	0.0
CP008925.1	h6.sal.bam	other	1603836	1603836	0	+	7	3	152	139	7.0
CP008925.1	h6.sal.bam	other	1603837	1603837	0	+	1	3	152	136	1.0
CP008925.1	h6.sal.bam	other	1603838	1603838	0	+	1	0	150	136	1.0
CP008925.1	h6.sal.bam	other	1603839	1603839	0	+	1	2	151	136	1.0
CP008925.1	h6.sal.bam	other	1603840	1603840	0	+	0	4	148	136	0.0
CP008925.1	h6.sal.bam	other	1603841	1603841	0	+	1	1	149	137	1.0
CP008925.1	h6.sal.bam	other	1603842	1603842	0	+	3	0	145	137	3.0
CP008925.1	h6.sal.bam	other	1603843	1603843	0	+	0	2	145	140	0.0
CP008925.1	h6.sal.bam	other	1603844	1603844	0	+	0	2	145	140	0.0
CP008925.1	h6.sal.bam	other	1603845	1603845	0	+	3	2	147	141	3.0
CP008925.1	h6.sal.bam	other	1603846	1603846	0	+	2	2	149	139	2.0
CP008925.1	h6.sal.bam	other	1603847	1603847	0	+	5	2	154	137	3.3333333333333335
CP008925.1	h6.sal.bam	other	1603848	1603848	0	+	1	2	154	135	0.6666666666666666
CP008925.1	h6.sal.bam	other	1603849	1603849	0	+	2	3	155	140	1.0
CP008925.1	h6.sal.bam	other	1603850	1603850	0	+	1	2	154	139	0.5
CP008925.1	h6.sal.bam	other	1603851	1603851	0	+	6	1	160	138	3.0
CP008925.1	h6.sal.bam	other	1603852	1603852	0	+	0	4	155	138	0.0
CP008925.1	h6.sal.bam	other	1603853	1603853	0	+	1	1	154	137	0.5
CP008925.1	h6.sal.bam	other	1603854	1603854	0	+	0	5	154	137	0.0
CP008925.1	h6.sal.bam	other	1603855	1603855	0	+	0	3	150	139	0.0
CP008925.1	h6.sal.bam	other	1603856	1603856	0	+	2	3	150	138	1.0
CP008925.1	h6.sal.bam	other	1603857	1603857	0	+	0	3	147	135	0.0
CP008925.1	h6.sal.bam	other	1603858	1603858	0	+	3	3	146	137	1.5
CP008925.1	h6.sal.bam	other	1603859	1603859	0	+	5	2	149	138	2.5
CP008925.1	h6.sal.bam	other	1603860	1603860	0	+	3	2	150	140	1.5
CP008925.1	h6.sal.bam	other	1603861	1603861	0	+	4	1	149	138	2.0
CP008925.1	h6.sal.bam	other	1603862	1603862	0	+	3	2	150	139	1.5
CP008925.1	h6.sal.bam	other	1603863	1603863	0	+	4	2	148	140	2.0
CP008925.1	h6.sal.bam	other	1603864	1603864	0	+	0	4	147	140	0.0
CP008925.1	h6.sal.bam	other	1603865	1603865	0	+	3	0	149	140	1.5
CP008925.1	h6.sal.bam	other	1603866	1603866	0	+	5	3	154	140	2.5
CP008925.1	h6.sal.bam	other	1603867	1603867	0	+	0	4	154	140	0.0
CP008925.1	h6.sal.bam	other	1603868	1603868	0	+	0	1	152	142	0.0
CP008925.1	h6.sal.bam	other	1603869	1603869	0	+	0	1	151	144	0.0
CP008925.1	h6.sal.bam	other	1603870	1603870	0	+	0	1	150	143	0.0
CP008925.1	h6.sal.bam	other	1603871	1603871	0	+	1	1	150	145	0.5
CP008925.1	h6.sal.bam	other	1603872	1603872	0	+	0	1	147	146	0.0
CP008925.1	h6.sal.bam	other	1603873	1603873	0	+	0	0	147	147	0.0
CP008925.1	h6.sal.bam	other	1603874	1603874	0	+	4	2	148	148	2.0
CP008925.1	h6.sal.bam	other	1603875	1603875	0	+	2	3	150	146	1.0
CP008925.1	h6.sal.bam	other	1603876	1603876	0	+	1	2	146	148	0.5
CP008925.1	h6.sal.bam	other	1603877	1603877	0	+	3	4	148	148	1.5
CP008925.1	h6.sal.bam	other	1603878	1603878	0	+	1	4	145	145	0.5
CP008925.1	h6.sal.bam	other	1603879	1603879	0	+	2	1	147	143	1.0
CP008925.1	h6.sal.bam	other	1603880	1603880	0	+	2	2	148	151	1.0
CP008925.1	h6.sal.bam	other	1603881	1603881	0	+	3	1	148	149	1.5
CP008925.1	h6.sal.bam	other	1603882	1603882	0	+	2	3	150	148	1.0
CP008925.1	h6.sal.bam	other	1603883	1603883	0	+	1	0	150	148	0.5
CP008925.1	h6.sal.bam	other	1603884	1603884	0	+	3	0	148	149	1.5
CP008925.1	h6.sal.bam	other	1603885	1603885	0	+	3	2	151	150	1.5
CP008925.1	h6.sal.bam	other	1603886	1603886	0	+	0	4	151	148	0.0
CP008925.1	h6.sal.bam	other	1603887	1603887	0	+	0	4	150	150	0.0
CP008925.1	h6.sal.bam	other	1603888	1603888	0	+	0	2	149	147	0.0
CP008925.1	h6.sal.bam	other	1603889	1603889	0	+	0	1	149	145	0.0
CP008925.1	h6.sal.bam	other	1603890	1603890	0	+	2	2	149	145	1.0
CP008925.1	h6.sal.bam	other	1603891	1603891	0	+	1	0	148	143	0.5
CP008925.1	h6.sal.bam	other	1603892	1603892	0	+	3	2	138	152	1.5
CP008925.1	h6.sal.bam	other	1603893	1603893	0	+	2	2	137	152	1.0
CP008925.1	h6.sal.bam	other	1603894	1603894	0	+	1	3	138	153	0.5
CP008925.1	h6.sal.bam	other	1603895	1603895	0	+	3	0	128	153	1.5
CP008925.1	h6.sal.bam	other	1603896	1603896	0	+	4	3	132	153	2.0
CP008925.1	h6.sal.bam	other	1603897	1603897	0	+	4	2	133	152	2.0
CP008925.1	h6.sal.bam	other	1603898	1603898	0	+	4	2	137	155	2.0
CP008925.1	h6.sal.bam	other	1603899	1603899	0	+	3	2	139	154	1.5
CP008925.1	h6.sal.bam	other	1603900	1603900	0	+	4	0	141	152	2.0
CP008925.1	h6.sal.bam	other	1603901	1603901	0	+	2	2	136	152	1.0
CP008925.1	h6.sal.bam	other	1603902	1603902	0	+	1	0	136	153	0.5
CP008925.1	h6.sal.bam	other	1603903	1603903	0	+	3	2	139	153	1.5
CP008925.1	h6.sal.bam	other	1603904	1603904	0	+	4	1	141	151	2.0
CP008925.1	h6.sal.bam	other	1603905	1603905	0	+	2	1	142	151	1.0
CP008925.1	h6.sal.bam	other	1603906	1603906	0	+	2	0	143	153	1.0
CP008925.1	h6.sal.bam	other	1603907	1603907	0	+	2	1	145	158	1.0
CP008925.1	h6.sal.bam	other	1603908	1603908	0	+	3	1	137	157	1.5
CP008925.1	h6.sal.bam	other	1603909	1603909	0	+	3	0	140	156	1.5
CP008925.1	h6.sal.bam	other	1603910	1603910	0	+	2	1	142	157	1.0
CP008925.1	h6.sal.bam	other	1603911	1603911	0	+	6	0	148	159	3.0
CP008925.1	h6.sal.bam	other	1603912	1603912	0	+	6	4	153	159	3.0
CP008925.1	h6.sal.bam	other	1603913	1603913	0	+	2	2	154	155	1.0
CP008925.1	h6.sal.bam	other	1603914	1603914	0	+	0	3	154	156	0.0
CP008925.1	h6.sal.bam	other	1603915	1603915	0	+	4	2	157	153	2.0
CP008925.1	h6.sal.bam	other	1603916	1603916	0	+	1	0	158	155	0.5
CP008925.1	h6.sal.bam	other	1603917	1603917	0	+	3	3	158	160	1.5
CP008925.1	h6.sal.bam	other	1603918	1603918	0	+	2	2	160	162	1.0
CP008925.1	h6.sal.bam	other	1603919	1603919	0	+	1	3	159	163	0.5
CP008925.1	h6.sal.bam	other	1603920	1603920	0	+	6	1	160	164	3.0
CP008925.1	h6.sal.bam	other	1603921	1603921	0	+	1	0	161	163	0.5
CP008925.1	h6.sal.bam	other	1603922	1603922	0	+	3	2	160	166	1.5
CP008925.1	h6.sal.bam	other	1603923	1603923	0	+	1	4	161	164	0.5
CP008925.1	h6.sal.bam	other	1603924	1603924	0	+	1	2	160	162	0.5
CP008925.1	h6.sal.bam	other	1603925	1603925	0	+	1	2	156	164	0.5
CP008925.1	h6.sal.bam	other	1603926	1603926	0	+	3	2	156	162	1.5
CP008925.1	h6.sal.bam	other	1603927	1603927	0	+	2	3	158	163	1.0
CP008925.1	h6.sal.bam	other	1603928	1603928	0	+	1	2	159	160	0.5
CP008925.1	h6.sal.bam	other	1603929	1603929	0	+	0	6	159	158	0.0
CP008925.1	h6.sal.bam	other	1603930	1603930	0	+	1	3	160	157	0.5
CP008925.1	h6.sal.bam	other	1603931	1603931	0	+	4	3	162	154	2.0
CP008925.1	h6.sal.bam	other	1603932	1603932	0	+	2	2	164	153	1.0
CP008925.1	h6.sal.bam	other	1603933	1603933	0	+	3	3	164	151	1.5
CP008925.1	h6.sal.bam	other	1603934	1603934	0	+	4	3	160	151	2.0
CP008925.1	h6.sal.bam	other	1603935	1603935	0	+	1	0	156	149	0.5
CP008925.1	h6.sal.bam	other	1603936	1603936	0	+	0	2	156	149	0.0
CP008925.1	h6.sal.bam	other	1603937	1603937	0	+	1	2	155	150	0.5
CP008925.1	h6.sal.bam	other	1603938	1603938	0	+	2	2	152	149	1.0
CP008925.1	h6.sal.bam	other	1603939	1603939	0	+	0	4	152	147	0.0
CP008925.1	h6.sal.bam	other	1603940	1603940	0	+	3	2	150	143	1.5
CP008925.1	h6.sal.bam	other	1603941	1603941	0	+	2	2	150	146	1.0
CP008925.1	h6.sal.bam	other	1603942	1603942	0	+	0	4	150	145	0.0
CP008925.1	h6.sal.bam	other	1603943	1603943	0	+	3	3	153	145	1.5
CP008925.1	h6.sal.bam	other	1603944	1603944	0	+	2	2	155	143	1.0
CP008925.1	h6.sal.bam	other	1603945	1603945	0	+	4	1	159	143	2.0
CP008925.1	h6.sal.bam	other	1603946	1603946	0	+	2	2	160	143	1.0
CP008925.1	h6.sal.bam	other	1603947	1603947	0	+	4	2	163	143	2.0
CP008925.1	h6.sal.bam	other	1603948	1603948	0	+	3	2	165	142	1.5
CP008925.1	h6.sal.bam	other	1603949	1603949	0	+	4	5	166	144	2.0
CP008925.1	h6.sal.bam	other	1603950	1603950	0	+	1	0	165	140	0.5
CP008925.1	h6.sal.bam	other	1603951	1603951	0	+	0	2	165	141	0.0
CP008925.1	h6.sal.bam	other	1603952	1603952	0	+	4	1	164	140	2.0
CP008925.1	h6.sal.bam	other	1603953	1603953	0	+	0	2	163	143	0.0
CP008925.1	h6.sal.bam	other	1603954	1603954	0	+	2	9	165	142	1.0
CP008925.1	h6.sal.bam	other	1603955	1603955	0	+	3	0	163	135	1.5
CP008925.1	h6.sal.bam	other	1603956	1603956	0	+	3	0	163	135	1.5
CP008925.1	h6.sal.bam	other	1603957	1603957	0	+	2	3	165	136	1.0
CP008925.1	h6.sal.bam	other	1603958	1603958	0	+	4	1	168	133	2.0
CP008925.1	h6.sal.bam	other	1603959	1603959	0	+	0	1	166	133	0.0
CP008925.1	h6.sal.bam	other	1603960	1603960	0	+	2	3	165	134	1.0
CP008925.1	h6.sal.bam	other	1603961	1603961	0	+	2	2	167	137	1.0
CP008925.1	h6.sal.bam	other	1603962	1603962	0	+	4	1	171	135	2.0
CP008925.1	h6.sal.bam	other	1603963	1603963	0	+	2	0	173	134	1.0
CP008925.1	h6.sal.bam	other	1603964	1603964	0	+	1	1	174	139	0.5
CP008925.1	h6.sal.bam	other	1603965	1603965	0	+	0	1	172	138	0.0
CP008925.1	h6.sal.bam	other	1603966	1603966	0	+	0	9	171	138	0.0
CP008925.1	h6.sal.bam	other	1603967	1603967	0	+	2	3	170	132	1.0
CP008925.1	h6.sal.bam	other	1603968	1603968	0	+	2	2	170	132	1.0
CP008925.1	h6.sal.bam	other	1603969	1603969	0	+	3	3	171	131	1.5
CP008925.1	h6.sal.bam	other	1603970	1603970	0	+	6	0	174	129	3.0
CP008925.1	h6.sal.bam	other	1603971	1603971	0	+	4	2	174	129	2.0
CP008925.1	h6.sal.bam	other	1603972	1603972	0	+	3	5	173	134	1.5
CP008925.1	h6.sal.bam	other	1603973	1603973	0	+	2	1	167	132	1.0
CP008925.1	h6.sal.bam	other	1603974	1603974	0	+	3	2	170	135	1.5
CP008925.1	h6.sal.bam	other	1603975	1603975	0	+	0	1	166	133	0.0
CP008925.1	h6.sal.bam	other	1603976	1603976	0	+	1	0	164	139	0.5
CP008925.1	h6.sal.bam	other	1603977	1603977	0	+	2	0	163	140	1.0
CP008925.1	h6.sal.bam	other	1603978	1603978	0	+	1	0	161	140	0.5
CP008925.1	h6.sal.bam	other	1603979	1603979	0	+	0	1	159	141	0.0
CP008925.1	h6.sal.bam	other	1603980	1603980	0	+	0	2	158	141	0.0
CP008925.1	h6.sal.bam	other	1603981	1603981	0	+	1	5	157	142	0.5
CP008925.1	h6.sal.bam	other	1603982	1603982	0	+	5	0	159	148	2.5
CP008925.1	h6.sal.bam	other	1603983	1603983	0	+	0	2	156	148	0.0
CP008925.1	h6.sal.bam	other	1603984	1603984	0	+	2	1	155	152	1.0
CP008925.1	h6.sal.bam	other	1603985	1603985	0	+	3	4	156	152	1.5
CP008925.1	h6.sal.bam	other	1603986	1603986	0	+	3	0	152	149	1.5
CP008925.1	h6.sal.bam	other	1603987	1603987	0	+	3	0	150	149	1.5
CP008925.1	h6.sal.bam	other	1603988	1603988	0	+	2	2	150	149	1.0
CP008925.1	h6.sal.bam	other	1603989	1603989	0	+	2	1	152	151	1.0
CP008925.1	h6.sal.bam	other	1603990	1603990	0	+	1	3	148	150	0.5
CP008925.1	h6.sal.bam	other	1603991	1603991	0	+	5	4	152	151	2.5
CP008925.1	h6.sal.bam	other	1603992	1603992	0	+	1	5	150	149	0.5
CP008925.1	h6.sal.bam	other	1603993	1603993	0	+	4	3	152	147	2.0
CP008925.1	h6.sal.bam	other	1603994	1603994	0	+	1	5	153	144	0.5
CP008925.1	h6.sal.bam	other	1603995	1603995	0	+	4	1	151	140	2.0
CP008925.1	h6.sal.bam	other	1603996	1603996	0	+	2	1	152	144	1.0
CP008925.1	h6.sal.bam	other	1603997	1603997	0	+	4	2	153	143	2.0
CP008925.1	h6.sal.bam	other	1603998	1603998	0	+	2	3	154	141	1.0
CP008925.1	h6.sal.bam	other	1603999	1603999	0	+	2	1	156	144	1.0
CP008925.1	h6.sal.bam	other	1604000	1604000	0	+	2	0	156	144	1.0
CP008925.1	h6.sal.bam	other	1604001	1604001	0	+	1	3	154	150	0.5
CP008925.1	h6.sal.bam	other	1604002	1604002	0	+	2	2	153	148	1.0
CP008925.1	h6.sal.bam	other	1604003	1604003	0	+	1	2	153	151	0.5
CP008925.1	h6.sal.bam	other	1604004	1604004	0	+	4	1	156	151	2.0
CP008925.1	h6.sal.bam	other	1604005	1604005	0	+	3	0	159	150	1.5
CP008925.1	h6.sal.bam	GTTC	1604006	1604006	1604014	+	1	2	154	151	0.5
CP008925.1	h6.sal.bam	other	1604007	1604007	0	+	2	0	152	150	1.0
CP008925.1	h6.sal.bam	GTTC	1604008	1604008	1604014	+	2	3	154	150	1.0
CP008925.1	h6.sal.bam	other	1604009	1604009	0	+	2	1	154	147	1.0
CP008925.1	h6.sal.bam	other	1604010	1604010	0	+	5	2	158	149	2.5
CP008925.1	h6.sal.bam	other	1604011	1604011	0	+	2	1	160	147	1.0
CP008925.1	h6.sal.bam	other	1604012	1604012	0	+	2	1	161	146	1.0
CP008925.1	h6.sal.bam	other	1604013	1604013	0	+	3	4	159	145	1.5
CP008925.1	h6.sal.bam	other	1604014	1604014	0	+	1	1	160	149	0.5
CP008925.1	h6.sal.bam	other	1604015	1604015	0	+	3	0	163	149	1.5
CP008925.1	h6.sal.bam	other	1604016	1604016	0	+	1	1	163	152	0.5
CP008925.1	h6.sal.bam	other	1604017	1604017	0	+	2	4	165	152	1.0
CP008925.1	h6.sal.bam	other	1604018	1604018	0	+	3	1	165	148	1.5
CP008925.1	h6.sal.bam	other	1604019	1604019	0	+	1	2	164	152	0.5
CP008925.1	h6.sal.bam	other	1604020	1604020	0	+	4	1	163	153	2.0
CP008925.1	h6.sal.bam	other	1604021	1604021	0	+	1	3	162	154	0.5
CP008925.1	h6.sal.bam	other	1604022	1604022	0	+	2	0	160	151	1.0
CP008925.1	h6.sal.bam	GTTC	1604023	1604023	1604014	+	2	4	160	153	1.0
CP008925.1	h6.sal.bam	other	1604024	1604024	0	+	1	1	155	151	0.5
CP008925.1	h6.sal.bam	GTTC	1604025	1604025	1604014	+	7	1	163	153	3.5
CP008925.1	h6.sal.bam	other	1604026	1604026	0	+	1	1	161	153	0.5
CP008925.1	h6.sal.bam	other	1604027	1604027	0	+	0	4	161	154	0.0
CP008925.1	h6.sal.bam	other	1604028	1604028	0	+	0	1	161	150	0.0
CP008925.1	h6.sal.bam	other	1604029	1604029	0	+	2	2	160	156	1.0
CP008925.1	h6.sal.bam	other	1604030	1604030	0	+	4	0	161	158	2.0
CP008925.1	h6.sal.bam	other	1604031	1604031	0	+	1	0	160	160	0.5
CP008925.1	h6.sal.bam	other	1604032	1604032	0	+	3	1	161	161	1.5
CP008925.1	h6.sal.bam	other	1604033	1604033	0	+	3	2	160	164	1.5
CP008925.1	h6.sal.bam	other	1604034	1604034	0	+	1	2	159	165	0.5
CP008925.1	h6.sal.bam	other	1604035	1604035	0	+	1	5	160	163	0.5
CP008925.1	h6.sal.bam	other	1604036	1604036	0	+	0	1	158	162	0.0
CP008925.1	h6.sal.bam	other	1604037	1604037	0	+	2	4	154	162	1.0
CP008925.1	h6.sal.bam	other	1604038	1604038	0	+	3	0	156	161	1.5
CP008925.1	h6.sal.bam	other	1604039	1604039	0	+	5	1	160	165	2.5
CP008925.1	h6.sal.bam	other	1604040	1604040	0	+	1	0	159	169	0.5
CP008925.1	h6.sal.bam	other	1604041	1604041	0	+	0	4	159	169	0.0
CP008925.1	h6.sal.bam	other	1604042	1604042	0	+	1	2	160	167	0.5
CP008925.1	h6.sal.bam	other	1604043	1604043	0	+	4	1	162	171	2.0
CP008925.1	h6.sal.bam	other	1604044	1604044	0	+	0	1	158	170	0.0
CP008925.1	h6.sal.bam	other	1604045	1604045	0	+	2	4	156	172	1.0
CP008925.1	h6.sal.bam	other	1604046	1604046	0	+	0	5	150	172	0.0
CP008925.1	h6.sal.bam	other	1604047	1604047	0	+	3	3	153	167	1.5
CP008925.1	h6.sal.bam	other	1604048	1604048	0	+	6	3	156	165	3.0
CP008925.1	h6.sal.bam	other	1604049	1604049	0	+	0	1	153	163	0.0
CP008925.1	h6.sal.bam	other	1604050	1604050	0	+	2	7	155	167	1.0
CP008925.1	h6.sal.bam	other	1604051	1604051	0	+	2	0	156	161	1.0
CP008925.1	h6.sal.bam	other	1604052	1604052	0	+	4	0	158	161	2.0
CP008925.1	h6.sal.bam	other	1604053	1604053	0	+	2	1	159	161	1.0
CP008925.1	h6.sal.bam	other	1604054	1604054	0	+	3	2	162	160	1.5
CP008925.1	h6.sal.bam	other	1604055	1604055	0	+	2	2	164	161	1.0
CP008925.1	h6.sal.bam	other	1604056	1604056	0	+	1	10	164	162	0.5
CP008925.1	h6.sal.bam	other	1604057	1604057	0	+	3	3	162	154	1.5
CP008925.1	h6.sal.bam	other	1604058	1604058	0	+	3	3	165	156	1.5
CP008925.1	h6.sal.bam	other	1604059	1604059	0	+	6	2	169	154	3.0
CP008925.1	h6.sal.bam	other	1604060	1604060	0	+	5	1	171	152	2.5
CP008925.1	h6.sal.bam	other	1604061	1604061	0	+	1	3	167	151	0.5
CP008925.1	h6.sal.bam	other	1604062	1604062	0	+	3	1	169	153	1.5
CP008925.1	h6.sal.bam	other	1604063	1604063	0	+	2	1	170	152	1.0
CP008925.1	h6.sal.bam	other	1604064	1604064	0	+	4	0	171	151	2.0
CP008925.1	h6.sal.bam	other	1604065	1604065	0	+	3	4	173	155	1.5
CP008925.1	h6.sal.bam	other	1604066	1604066	0	+	5	1	173	157	2.5
CP008925.1	h6.sal.bam	other	1604067	1604067	0	+	5	2	178	157	2.5
CP008925.1	h6.sal.bam	other	1604068	1604068	0	+	1	0	175	157	0.5
CP008925.1	h6.sal.bam	other	1604069	1604069	0	+	2	1	175	162	1.0
CP008925.1	h6.sal.bam	other	1604070	1604070	0	+	1	5	167	162	0.5
CP008925.1	h6.sal.bam	other	1604071	1604071	0	+	3	2	170	158	1.5
CP008925.1	h6.sal.bam	other	1604072	1604072	0	+	1	3	171	160	0.5
CP008925.1	h6.sal.bam	other	1604073	1604073	0	+	4	1	173	160	2.0
CP008925.1	h6.sal.bam	other	1604074	1604074	0	+	2	1	173	159	1.0
CP008925.1	h6.sal.bam	other	1604075	1604075	0	+	4	6	174	162	2.0
CP008925.1	h6.sal.bam	other	1604076	1604076	0	+	2	1	173	157	1.0
CP008925.1	h6.sal.bam	other	1604077	1604077	0	+	0	4	173	156	0.0
CP008925.1	h6.sal.bam	other	1604078	1604078	0	+	1	2	173	158	0.5
CP008925.1	h6.sal.bam	other	1604079	1604079	0	+	5	1	174	157	2.5
CP008925.1	h6.sal.bam	other	1604080	1604080	0	+	1	0	172	159	0.5
CP008925.1	h6.sal.bam	other	1604081	1604081	0	+	5	1	177	159	2.5
CP008925.1	h6.sal.bam	other	1604082	1604082	0	+	2	0	176	158	1.0
CP008925.1	h6.sal.bam	other	1604083	1604083	0	+	1	0	175	165	0.5
CP008925.1	h6.sal.bam	other	1604084	1604084	0	+	0	3	172	165	0.0
CP008925.1	h6.sal.bam	other	1604085	1604085	0	+	2	0	169	162	1.0
CP008925.1	h6.sal.bam	other	1604086	1604086	0	+	3	0	170	162	1.5
CP008925.1	h6.sal.bam	other	1604087	1604087	0	+	2	1	171	162	1.0
CP008925.1	h6.sal.bam	other	1604088	1604088	0	+	5	9	173	161	2.5
CP008925.1	h6.sal.bam	other	1604089	1604089	0	+	2	2	174	157	1.0
CP008925.1	h6.sal.bam	other	1604090	1604090	0	+	1	0	172	155	0.5
CP008925.1	h6.sal.bam	other	1604091	1604091	0	+	4	1	175	155	2.0
CP008925.1	h6.sal.bam	other	1604092	1604092	0	+	0	1	173	160	0.0
CP008925.1	h6.sal.bam	other	1604093	1604093	0	+	1	5	171	159	0.5
CP008925.1	h6.sal.bam	other	1604094	1604094	0	+	1	3	171	162	0.5
CP008925.1	h6.sal.bam	other	1604095	1604095	0	+	6	2	172	162	3.0
CP008925.1	h6.sal.bam	other	1604096	1604096	0	+	3	3	173	163	1.5
CP008925.1	h6.sal.bam	other	1604097	1604097	0	+	1	1	171	162	0.5
CP008925.1	h6.sal.bam	other	1604098	1604098	0	+	1	0	172	161	0.5
CP008925.1	h6.sal.bam	other	1604099	1604099	0	+	0	4	171	164	0.0
CP008925.1	h6.sal.bam	other	1604100	1604100	0	+	1	1	164	161	0.5
CP008925.1	h6.sal.bam	other	1604101	1604101	0	+	3	2	167	160	1.5
CP008925.1	h6.sal.bam	other	1604102	1604102	0	+	3	3	170	166	1.5
CP008925.1	h6.sal.bam	other	1604103	1604103	0	+	3	4	173	163	1.5
CP008925.1	h6.sal.bam	other	1604104	1604104	0	+	6	3	177	160	3.0
CP008925.1	h6.sal.bam	other	1604105	1604105	0	+	1	2	174	161	0.5
CP008925.1	h6.sal.bam	other	1604106	1604106	0	+	0	1	170	159	0.0
CP008925.1	h6.sal.bam	other	1604107	1604107	0	+	1	4	171	158	0.5
CP008925.1	h6.sal.bam	other	1604108	1604108	0	+	4	4	172	154	2.0
CP008925.1	h6.sal.bam	other	1604109	1604109	0	+	2	4	174	150	1.0
CP008925.1	h6.sal.bam	other	1604110	1604110	0	+	3	0	176	154	1.5
CP008925.1	h6.sal.bam	other	1604111	1604111	0	+	5	2	181	155	2.5
CP008925.1	h6.sal.bam	other	1604112	1604112	0	+	3	2	182	153	1.5
CP008925.1	h6.sal.bam	other	1604113	1604113	0	+	4	4	184	152	2.0
CP008925.1	h6.sal.bam	other	1604114	1604114	0	+	0	4	179	150	0.0
CP008925.1	h6.sal.bam	other	1604115	1604115	0	+	2	0	179	147	1.0
CP008925.1	h6.sal.bam	other	1604116	1604116	0	+	1	2	180	148	0.5
CP008925.1	h6.sal.bam	other	1604117	1604117	0	+	1	6	180	146	0.5
CP008925.1	h6.sal.bam	other	1604118	1604118	0	+	1	3	177	142	0.5
CP008925.1	h6.sal.bam	other	1604119	1604119	0	+	1	2	178	140	0.5
CP008925.1	h6.sal.bam	other	1604120	1604120	0	+	3	2	179	139	1.5
CP008925.1	h6.sal.bam	other	1604121	1604121	0	+	6	0	185	141	3.0
CP008925.1	h6.sal.bam	other	1604122	1604122	0	+	3	1	185	144	1.5
CP008925.1	h6.sal.bam	other	1604123	1604123	0	+	0	1	180	143	0.0
CP008925.1	h6.sal.bam	other	1604124	1604124	0	+	2	5	182	146	1.0
CP008925.1	h6.sal.bam	other	1604125	1604125	0	+	1	1	181	142	0.5
CP008925.1	h6.sal.bam	other	1604126	1604126	0	+	3	0	182	143	1.5
CP008925.1	h6.sal.bam	other	1604127	1604127	0	+	0	2	176	147	0.0
CP008925.1	h6.sal.bam	other	1604128	1604128	0	+	2	3	176	146	1.0
CP008925.1	h6.sal.bam	other	1604129	1604129	0	+	0	2	173	143	0.0
CP008925.1	h6.sal.bam	other	1604130	1604130	0	+	1	1	173	143	0.5
CP008925.1	h6.sal.bam	other	1604131	1604131	0	+	0	3	172	142	0.0
CP008925.1	h6.sal.bam	other	1604132	1604132	0	+	3	4	172	140	1.5
CP008925.1	h6.sal.bam	other	1604133	1604133	0	+	2	2	172	137	1.0
CP008925.1	h6.sal.bam	other	1604134	1604134	0	+	1	2	167	135	0.5
CP008925.1	h6.sal.bam	other	1604135	1604135	0	+	2	1	164	133	1.0
CP008925.1	h6.sal.bam	other	1604136	1604136	0	+	4	1	166	133	2.0
CP008925.1	h6.sal.bam	other	1604137	1604137	0	+	2	0	166	135	1.3333333333333333
CP008925.1	h6.sal.bam	other	1604138	1604138	0	+	2	2	162	138	1.3333333333333333
CP008925.1	h6.sal.bam	other	1604139	1604139	0	+	2	1	156	137	2.0
CP008925.1	h6.sal.bam	other	1604140	1604140	0	+	0	6	156	139	0.0
CP008925.1	h6.sal.bam	other	1604141	1604141	0	+	1	2	157	134	1.0
CP008925.1	h6.sal.bam	other	1604142	1604142	0	+	1	0	153	132	1.0
CP008925.1	h6.sal.bam	other	1604143	1604143	0	+	2	4	153	133	2.0
CP008925.1	h6.sal.bam	other	1604144	1604144	0	+	2	2	153	132	2.0
CP008925.1	h6.sal.bam	other	1604145	1604145	0	+	0	1	151	130	0.0
CP008925.1	h6.sal.bam	other	1604146	1604146	0	+	6	4	153	132	6.0
CP008925.1	h6.sal.bam	other	1604147	1604147	0	+	3	2	156	130	3.0
CP008925.1	h6.sal.bam	other	1604148	1604148	0	+	0	1	152	131	0.0
CP008925.1	h6.sal.bam	other	1604149	1604149	0	+	3	3	155	130	3.0
CP008925.1	h6.sal.bam	other	1604150	1604150	0	+	4	1	153	130	4.0
CP008925.1	h6.sal.bam	other	1604151	1604151	0	+	1	3	154	129	1.0
CP008925.1	h6.sal.bam	other	1604152	1604152	0	+	2	3	155	130	2.0
CP008925.1	h6.sal.bam	other	1604153	1604153	0	+	5	2	158	127	5.0
CP008925.1	h6.sal.bam	other	1604154	1604154	0	+	1	2	155	128	1.0
CP008925.1	h6.sal.bam	other	1604155	1604155	0	+	3	2	156	126	3.0
CP008925.1	h6.sal.bam	other	1604156	1604156	0	+	1	2	152	125	1.0
CP008925.1	h6.sal.bam	other	1604157	1604157	0	+	0	3	151	124	0.0
CP008925.1	h6.sal.bam	other	1604158	1604158	0	+	1	0	151	122	1.0
CP008925.1	h6.sal.bam	other	1604159	1604159	0	+	1	0	150	123	1.0
CP008925.1	h6.sal.bam	other	1604160	1604160	0	+	0	0	147	123	0.0
CP008925.1	h6.sal.bam	other	1604161	1604161	0	+	0	1	145	123	0.0
CP008925.1	h6.sal.bam	other	1604162	1604162	0	+	0	1	140	123	0.0
CP008925.1	h6.sal.bam	other	1604163	1604163	0	+	0	3	140	123	0.0
CP008925.1	h6.sal.bam	other	1604164	1604164	0	+	2	2	140	147	2.0
CP008925.1	h6.sal.bam	other	1604165	1604165	0	+	1	2	140	173	1.0
CP008925.1	h6.sal.bam	other	1604166	1604166	0	+	2	2	138	175	2.0
CP008925.1	h6.sal.bam	other	1604167	1604167	0	+	1	0	137	178	1.0
CP008925.1	h6.sal.bam	other	1604168	1604168	0	+	1	8	138	180	1.0
CP008925.1	h6.sal.bam	other	1604169	1604169	0	+	4	3	138	174	4.0
CP008925.1	h6.sal.bam	other	1604170	1604170	0	+	2	3	138	171	2.0
CP008925.1	h6.sal.bam	other	1604171	1604171	0	+	1	2	136	169	1.0
CP008925.1	h6.sal.bam	other	1604172	1604172	0	+	2	1	136	167	2.0
CP008925.1	h6.sal.bam	other	1604173	1604173	0	+	5	2	141	167	5.0
CP008925.1	h6.sal.bam	other	1604174	1604174	0	+	2	2	143	173	2.0
CP008925.1	h6.sal.bam	other	1604175	1604175	0	+	1	5	135	178	1.0
CP008925.1	h6.sal.bam	other	1604176	1604176	0	+	0	2	135	175	0.0
CP008925.1	h6.sal.bam	other	1604177	1604177	0	+	0	1	135	174	0.0
CP008925.1	h6.sal.bam	other	1604178	1604178	0	+	0	3	132	175	0.0
CP008925.1	h6.sal.bam	other	1604179	1604179	0	+	2	1	127	173	2.0
CP008925.1	h6.sal.bam	other	1604180	1604180	0	+	2	0	129	173	2.0
CP008925.1	h6.sal.bam	other	1604181	1604181	0	+	1	0	130	231	1.0
CP008925.1	h6.sal.bam	other	1604182	1604182	0	+	3	0	132	236	3.0
CP008925.1	h6.sal.bam	other	1604183	1604183	0	+	1	3	129	236	1.0
CP008925.1	h6.sal.bam	other	1604184	1604184	0	+	3	7	129	233	3.0
CP008925.1	h6.sal.bam	other	1604185	1604185	0	+	1	1	129	231	1.0
CP008925.1	h6.sal.bam	other	1604186	1604186	0	+	3	0	127	230	3.0
CP008925.1	h6.sal.bam	other	1604187	1604187	0	+	1	2	125	230	1.0
CP008925.1	h6.sal.bam	other	1604188	1604188	0	+	3	0	125	228	3.0
CP008925.1	h6.sal.bam	other	1604189	1604189	0	+	1	1	123	228	1.0
CP008925.1	h6.sal.bam	other	1604190	1604190	0	+	0	1	123	232	0.0
CP008925.1	h6.sal.bam	other	1604191	1604191	0	+	0	2	123	233	0.0
CP008925.1	h6.sal.bam	other	1604192	1604192	0	+	2	0	122	231	2.0
CP008925.1	h6.sal.bam	other	1604193	1604193	0	+	1	1	120	231	1.0
CP008925.1	h6.sal.bam	other	1604194	1604194	0	+	1	4	121	230	1.0
CP008925.1	h6.sal.bam	other	1604195	1604195	0	+	3	2	121	228	3.0
CP008925.1	h6.sal.bam	other	1604196	1604196	0	+	0	3	114	229	0.0
CP008925.1	h6.sal.bam	other	1604197	1604197	0	+	1	3	115	227	1.0
CP008925.1	h6.sal.bam	other	1604198	1604198	0	+	0	1	115	224	0.0
CP008925.1	h6.sal.bam	other	1604199	1604199	0	+	0	2	112	223	0.0
CP008925.1	h6.sal.bam	other	1604200	1604200	0	+	0	3	112	225	0.0
CP008925.1	h6.sal.bam	other	1604201	1604201	0	+	1	1	112	225	1.0
CP008925.1	h6.sal.bam	other	1604202	1604202	0	+	3	1	115	225	3.0
CP008925.1	h6.sal.bam	other	1604203	1604203	0	+	3	2	116	228	3.0
CP008925.1	h6.sal.bam	other	1604204	1604204	0	+	4	1	120	229	4.0
CP008925.1	h6.sal.bam	other	1604205	1604205	0	+	0	0	119	228	0.0
CP008925.1	h6.sal.bam	other	1604206	1604206	0	+	1	1	117	231	1.0
CP008925.1	h6.sal.bam	other	1604207	1604207	0	+	2	1	117	232	2.0
CP008925.1	h6.sal.bam	other	1604208	1604208	0	+	2	0	118	235	2.0
CP008925.1	h6.sal.bam	other	1604209	1604209	0	+	1	3	119	235	1.0
CP008925.1	h6.sal.bam	other	1604210	1604210	0	+	1	0	114	235	1.0
CP008925.1	h6.sal.bam	other	1604211	1604211	0	+	0	1	114	235	0.0
CP008925.1	h6.sal.bam	other	1604212	1604212	0	+	0	2	110	236	0.0
CP008925.1	h6.sal.bam	other	1604213	1604213	0	+	4	2	114	236	4.0
CP008925.1	h6.sal.bam	other	1604214	1604214	0	+	0	2	112	234	0.0
CP008925.1	h6.sal.bam	other	1604215	1604215	0	+	1	2	107	234	1.0
CP008925.1	h6.sal.bam	other	1604216	1604216	0	+	1	2	108	233	1.0
CP008925.1	h6.sal.bam	other	1604217	1604217	0	+	0	0	108	235	0.0
CP008925.1	h6.sal.bam	other	1604218	1604218	0	+	0	2	108	235	0.0
CP008925.1	h6.sal.bam	other	1604219	1604219	0	+	1	0	108	235	1.0
CP008925.1	h6.sal.bam	other	1604220	1604220	0	+	0	2	108	235	0.0
CP008925.1	h6.sal.bam	other	1604221	1604221	0	+	1	2	103	235	1.0
CP008925.1	h6.sal.bam	other	1604222	1604222	0	+	2	3	102	234	2.0
CP008925.1	h6.sal.bam	other	1604223	1604223	0	+	0	0	102	231	0.0
CP008925.1	h6.sal.bam	other	1604224	1604224	0	+	3	3	102	232	3.0
CP008925.1	h6.sal.bam	other	1604225	1604225	0	+	1	1	97	229	1.0
CP008925.1	h6.sal.bam	other	1604226	1604226	0	+	3	4	100	231	3.0
CP008925.1	h6.sal.bam	other	1604227	1604227	0	+	1	1	100	227	1.0
CP008925.1	h6.sal.bam	other	1604228	1604228	0	+	3	2	99	228	3.0
CP008925.1	h6.sal.bam	other	1604229	1604229	0	+	0	0	98	226	0.0
CP008925.1	h6.sal.bam	other	1604230	1604230	0	+	1	1	95	227	1.0
CP008925.1	h6.sal.bam	other	1604231	1604231	0	+	1	1	96	230	1.0
CP008925.1	h6.sal.bam	other	1604232	1604232	0	+	0	1	96	232	0.0
CP008925.1	h6.sal.bam	other	1604233	1604233	0	+	2	0	97	231	2.0
CP008925.1	h6.sal.bam	other	1604234	1604234	0	+	2	0	98	232	2.0
CP008925.1	h6.sal.bam	other	1604235	1604235	0	+	0	0	98	234	0.0
CP008925.1	h6.sal.bam	other	1604236	1604236	0	+	0	1	98	235	0.0
CP008925.1	h6.sal.bam	other	1604237	1604237	0	+	0	1	98	234	0.0
CP008925.1	h6.sal.bam	GAAC	1604238	1604238	1604246	+	0	55	98	237	0.0
CP008925.1	h6.sal.bam	other	1604239	1604239	0	+	1	6	96	187	1.0
CP008925.1	h6.sal.bam	GAAC	1604240	1604240	1604246	+	51	2	144	185	51.0
CP008925.1	h6.sal.bam	other	1604241	1604241	0	+	1	2	145	186	1.0
CP008925.1	h6.sal.bam	other	1604242	1604242	0	+	0	1	144	186	0.0
CP008925.1	h6.sal.bam	other	1604243	1604243	0	+	2	2	145	185	2.0
CP008925.1	h6.sal.bam	other	1604244	1604244	0	+	1	0	141	185	1.0
CP008925.1	h6.sal.bam	other	1604245	1604245	0	+	0	1	133	187	0.0
CP008925.1	h6.sal.bam	other	1604246	1604246	0	+	3	0	136	187	3.0
CP008925.1	h6.sal.bam	other	1604247	1604247	0	+	5	1	141	187	5.0
CP008925.1	h6.sal.bam	other	1604248	1604248	0	+	0	8	139	186	0.0
CP008925.1	h6.sal.bam	other	1604249	1604249	0	+	0	7	139	181	0.0
CP008925.1	h6.sal.bam	other	1604250	1604250	0	+	3	2	141	174	3.0
CP008925.1	h6.sal.bam	other	1604251	1604251	0	+	1	1	142	172	1.0
CP008925.1	h6.sal.bam	other	1604252	1604252	0	+	3	3	145	171	3.0
CP008925.1	h6.sal.bam	other	1604253	1604253	0	+	4	1	147	168	4.0
CP008925.1	h6.sal.bam	other	1604254	1604254	0	+	0	1	146	174	0.0
CP008925.1	h6.sal.bam	GAAC	1604255	1604255	1604246	+	1	61	145	173	1.0
CP008925.1	h6.sal.bam	other	1604256	1604256	0	+	4	3	148	112	4.0
CP008925.1	h6.sal.bam	GAAC	1604257	1604257	1604246	+	57	0	201	112	57.0
CP008925.1	h6.sal.bam	other	1604258	1604258	0	+	2	0	203	113	2.0
CP008925.1	h6.sal.bam	other	1604259	1604259	0	+	2	3	201	116	2.0
CP008925.1	h6.sal.bam	other	1604260	1604260	0	+	3	0	204	114	3.0
CP008925.1	h6.sal.bam	other	1604261	1604261	0	+	2	0	204	115	2.0
CP008925.1	h6.sal.bam	other	1604262	1604262	0	+	4	2	206	115	4.0
CP008925.1	h6.sal.bam	other	1604263	1604263	0	+	3	3	206	113	3.0
CP008925.1	h6.sal.bam	other	1604264	1604264	0	+	1	1	206	111	1.0
CP008925.1	h6.sal.bam	other	1604265	1604265	0	+	2	1	207	112	2.0
CP008925.1	h6.sal.bam	other	1604266	1604266	0	+	4	0	211	112	4.0
CP008925.1	h6.sal.bam	other	1604267	1604267	0	+	2	1	211	114	1.3333333333333333
CP008925.1	h6.sal.bam	other	1604268	1604268	0	+	4	1	215	113	2.6666666666666665
CP008925.1	h6.sal.bam	other	1604269	1604269	0	+	0	0	214	112	0.0
CP008925.1	h6.sal.bam	other	1604270	1604270	0	+	1	3	212	115	0.5
CP008925.1	h6.sal.bam	other	1604271	1604271	0	+	0	1	212	115	0.0
CP008925.1	h6.sal.bam	other	1604272	1604272	0	+	4	0	215	114	2.0
CP008925.1	h6.sal.bam	other	1604273	1604273	0	+	4	3	219	115	2.0
CP008925.1	h6.sal.bam	other	1604274	1604274	0	+	1	1	220	112	0.5
CP008925.1	h6.sal.bam	other	1604275	1604275	0	+	0	3	219	115	0.0
CP008925.1	h6.sal.bam	other	1604276	1604276	0	+	1	1	217	112	0.5
CP008925.1	h6.sal.bam	other	1604277	1604277	0	+	2	3	219	111	1.0
CP008925.1	h6.sal.bam	other	1604278	1604278	0	+	3	3	218	113	1.5
CP008925.1	h6.sal.bam	other	1604279	1604279	0	+	0	0	215	114	0.0
CP008925.1	h6.sal.bam	other	1604280	1604280	0	+	5	3	220	116	2.5
CP008925.1	h6.sal.bam	other	1604281	1604281	0	+	1	2	220	113	0.5
CP008925.1	h6.sal.bam	other	1604282	1604282	0	+	1	4	219	115	0.5
CP008925.1	h6.sal.bam	other	1604283	1604283	0	+	1	0	217	113	0.5
CP008925.1	h6.sal.bam	other	1604284	1604284	0	+	1	3	218	113	0.5
CP008925.1	h6.sal.bam	other	1604285	1604285	0	+	2	1	218	112	1.0
CP008925.1	h6.sal.bam	other	1604286	1604286	0	+	1	2	219	111	0.5
CP008925.1	h6.sal.bam	other	1604287	1604287	0	+	0	2	219	112	0.0
CP008925.1	h6.sal.bam	other	1604288	1604288	0	+	3	1	220	114	1.5
CP008925.1	h6.sal.bam	other	1604289	1604289	0	+	1	2	219	117	0.5
CP008925.1	h6.sal.bam	other	1604290	1604290	0	+	2	0	220	118	1.0
CP008925.1	h6.sal.bam	other	1604291	1604291	0	+	1	4	221	118	0.5
CP008925.1	h6.sal.bam	other	1604292	1604292	0	+	0	1	221	119	0.0
CP008925.1	h6.sal.bam	other	1604293	1604293	0	+	2	1	223	118	1.0
CP008925.1	h6.sal.bam	other	1604294	1604294	0	+	1	1	223	118	0.5
CP008925.1	h6.sal.bam	other	1604295	1604295	0	+	0	1	223	120	0.0
CP008925.1	h6.sal.bam	other	1604296	1604296	0	+	1	1	223	119	0.5
CP008925.1	h6.sal.bam	other	1604297	1604297	0	+	4	0	225	120	2.0
CP008925.1	h6.sal.bam	other	1604298	1604298	0	+	1	1	226	120	0.5
CP008925.1	h6.sal.bam	other	1604299	1604299	0	+	1	1	224	119	0.5
CP008925.1	h6.sal.bam	other	1604300	1604300	0	+	3	3	223	122	1.5
CP008925.1	h6.sal.bam	other	1604301	1604301	0	+	3	0	226	119	1.5
CP008925.1	h6.sal.bam	other	1604302	1604302	0	+	0	2	225	124	0.0
CP008925.1	h6.sal.bam	other	1604303	1604303	0	+	6	1	228	123	3.0
CP008925.1	h6.sal.bam	other	1604304	1604304	0	+	2	1	229	124	1.0
CP008925.1	h6.sal.bam	other	1604305	1604305	0	+	1	4	230	124	0.5
CP008925.1	h6.sal.bam	other	1604306	1604306	0	+	1	3	230	120	0.5
CP008925.1	h6.sal.bam	other	1604307	1604307	0	+	2	0	232	118	1.0
CP008925.1	h6.sal.bam	other	1604308	1604308	0	+	2	0	232	118	1.0
CP008925.1	h6.sal.bam	other	1604309	1604309	0	+	3	1	232	119	1.5
CP008925.1	h6.sal.bam	other	1604310	1604310	0	+	2	0	234	120	1.0
CP008925.1	h6.sal.bam	other	1604311	1604311	0	+	3	4	235	122	1.5
CP008925.1	h6.sal.bam	other	1604312	1604312	0	+	3	5	238	120	1.5
CP008925.1	h6.sal.bam	other	1604313	1604313	0	+	3	1	241	119	1.5
CP008925.1	h6.sal.bam	other	1604314	1604314	0	+	6	3	247	121	3.0
CP008925.1	h6.sal.bam	other	1604315	1604315	0	+	4	3	203	118	2.0
CP008925.1	h6.sal.bam	other	1604316	1604316	0	+	3	3	202	116	1.5
CP008925.1	h6.sal.bam	other	1604317	1604317	0	+	2	0	204	114	1.0
CP008925.1	h6.sal.bam	other	1604318	1604318	0	+	1	2	205	114	0.5
CP008925.1	h6.sal.bam	other	1604319	1604319	0	+	5	2	209	112	2.5
CP008925.1	h6.sal.bam	other	1604320	1604320	0	+	0	2	208	110	0.0
CP008925.1	h6.sal.bam	other	1604321	1604321	0	+	4	0	208	111	2.0
CP008925.1	h6.sal.bam	other	1604322	1604322	0	+	1	0	204	111	0.5
CP008925.1	h6.sal.bam	other	1604323	1604323	0	+	4	2	207	113	2.0
CP008925.1	h6.sal.bam	other	1604324	1604324	0	+	3	0	210	112	1.5
CP008925.1	h6.sal.bam	other	1604325	1604325	0	+	2	0	206	112	1.0
CP008925.1	h6.sal.bam	other	1604326	1604326	0	+	1	4	207	112	0.5
CP008925.1	h6.sal.bam	other	1604327	1604327	0	+	1	1	207	108	0.5
CP008925.1	h6.sal.bam	other	1604328	1604328	0	+	0	1	205	107	0.0
CP008925.1	h6.sal.bam	other	1604329	1604329	0	+	1	0	205	128	0.5
CP008925.1	h6.sal.bam	other	1604330	1604330	0	+	3	0	207	128	1.5
CP008925.1	h6.sal.bam	other	1604331	1604331	0	+	0	3	203	130	0.0
CP008925.1	h6.sal.bam	other	1604332	1604332	0	+	1	1	150	129	0.5
CP008925.1	h6.sal.bam	other	1604333	1604333	0	+	1	3	149	128	0.5
CP008925.1	h6.sal.bam	other	1604334	1604334	0	+	3	1	147	128	1.5
CP008925.1	h6.sal.bam	other	1604335	1604335	0	+	2	1	148	128	1.0
CP008925.1	h6.sal.bam	other	1604336	1604336	0	+	4	0	150	129	2.0
CP008925.1	h6.sal.bam	other	1604337	1604337	0	+	5	0	149	133	2.5
CP008925.1	h6.sal.bam	other	1604338	1604338	0	+	2	2	151	133	1.0
CP008925.1	h6.sal.bam	other	1604339	1604339	0	+	0	1	150	135	0.0
CP008925.1	h6.sal.bam	other	1604340	1604340	0	+	0	1	148	135	0.0
CP008925.1	h6.sal.bam	other	1604341	1604341	0	+	0	2	143	138	0.0
CP008925.1	h6.sal.bam	other	1604342	1604342	0	+	0	0	142	137	0.0
CP008925.1	h6.sal.bam	other	1604343	1604343	0	+	4	2	142	139	2.0
CP008925.1	h6.sal.bam	other	1604344	1604344	0	+	2	2	143	138	1.0
CP008925.1	h6.sal.bam	other	1604345	1604345	0	+	2	2	144	139	1.0
CP008925.1	h6.sal.bam	other	1604346	1604346	0	+	2	0	145	137	1.0
CP008925.1	h6.sal.bam	other	1604347	1604347	0	+	3	1	145	140	1.5
CP008925.1	h6.sal.bam	other	1604348	1604348	0	+	0	4	141	141	0.0
CP008925.1	h6.sal.bam	other	1604349	1604349	0	+	3	1	143	141	1.5
CP008925.1	h6.sal.bam	other	1604350	1604350	0	+	2	0	145	146	1.0
CP008925.1	h6.sal.bam	other	1604351	1604351	0	+	2	2	144	155	1.0
CP008925.1	h6.sal.bam	other	1604352	1604352	0	+	0	2	141	153	0.0
CP008925.1	h6.sal.bam	other	1604353	1604353	0	+	0	4	141	153	0.0
CP008925.1	h6.sal.bam	other	1604354	1604354	0	+	1	2	141	150	0.5
CP008925.1	h6.sal.bam	other	1604355	1604355	0	+	3	3	140	148	1.5
CP008925.1	h6.sal.bam	other	1604356	1604356	0	+	2	1	141	145	1.0
CP008925.1	h6.sal.bam	other	1604357	1604357	0	+	2	2	142	150	1.0
CP008925.1	h6.sal.bam	other	1604358	1604358	0	+	1	0	142	148	0.5
CP008925.1	h6.sal.bam	other	1604359	1604359	0	+	2	2	143	148	1.0
CP008925.1	h6.sal.bam	other	1604360	1604360	0	+	2	3	143	146	1.0
CP008925.1	h6.sal.bam	other	1604361	1604361	0	+	2	0	144	146	1.0
CP008925.1	h6.sal.bam	other	1604362	1604362	0	+	3	4	147	148	1.5
CP008925.1	h6.sal.bam	other	1604363	1604363	0	+	0	4	145	149	0.0
CP008925.1	h6.sal.bam	other	1604364	1604364	0	+	1	3	143	147	0.5
CP008925.1	h6.sal.bam	other	1604365	1604365	0	+	4	3	147	150	2.0
CP008925.1	h6.sal.bam	other	1604366	1604366	0	+	5	2	150	149	2.5
CP008925.1	h6.sal.bam	other	1604367	1604367	0	+	4	0	154	147	2.0
CP008925.1	h6.sal.bam	other	1604368	1604368	0	+	1	1	152	147	0.5
CP008925.1	h6.sal.bam	other	1604369	1604369	0	+	0	3	152	153	0.0
CP008925.1	h6.sal.bam	other	1604370	1604370	0	+	2	0	153	150	1.0
CP008925.1	h6.sal.bam	other	1604371	1604371	0	+	2	2	155	152	1.3333333333333333
CP008925.1	h6.sal.bam	other	1604372	1604372	0	+	8	1	158	152	5.333333333333333
CP008925.1	h6.sal.bam	other	1604373	1604373	0	+	4	0	162	152	4.0
CP008925.1	h6.sal.bam	other	1604374	1604374	0	+	0	3	160	152	0.0
CP008925.1	h6.sal.bam	other	1604375	1604375	0	+	0	3	159	151	0.0
CP008925.1	h6.sal.bam	other	1604376	1604376	0	+	1	2	151	149	1.0
CP008925.1	h6.sal.bam	other	1604377	1604377	0	+	2	1	153	148	2.0
CP008925.1	h6.sal.bam	other	1604378	1604378	0	+	0	2	153	148	0.0
CP008925.1	h6.sal.bam	other	1604379	1604379	0	+	4	1	155	147	2.0
CP008925.1	h6.sal.bam	other	1604380	1604380	0	+	1	0	155	148	0.6666666666666666
CP008925.1	h6.sal.bam	other	1604381	1604381	0	+	0	1	153	148	0.0
CP008925.1	h6.sal.bam	other	1604382	1604382	0	+	0	1	151	147	0.0
CP008925.1	h6.sal.bam	other	1604383	1604383	0	+	0	1	149	149	0.0
CP008925.1	h6.sal.bam	other	1604384	1604384	0	+	1	1	146	151	0.5
CP008925.1	h6.sal.bam	other	1604385	1604385	0	+	0	2	146	150	0.0
CP008925.1	h6.sal.bam	other	1604386	1604386	0	+	3	2	146	152	1.5
CP008925.1	h6.sal.bam	other	1604387	1604387	0	+	0	4	143	154	0.0
CP008925.1	h6.sal.bam	other	1604388	1604388	0	+	1	3	140	154	0.5
CP008925.1	h6.sal.bam	other	1604389	1604389	0	+	2	0	137	152	1.0
CP008925.1	h6.sal.bam	other	1604390	1604390	0	+	4	1	137	155	2.0
CP008925.1	h6.sal.bam	other	1604391	1604391	0	+	4	1	137	156	2.0
CP008925.1	h6.sal.bam	other	1604392	1604392	0	+	1	0	137	156	0.5
CP008925.1	h6.sal.bam	other	1604393	1604393	0	+	2	0	138	157	1.0
CP008925.1	h6.sal.bam	other	1604394	1604394	0	+	3	2	136	163	1.5
CP008925.1	h6.sal.bam	other	1604395	1604395	0	+	0	1	136	161	0.0
CP008925.1	h6.sal.bam	other	1604396	1604396	0	+	1	2	133	161	0.5
CP008925.1	h6.sal.bam	other	1604397	1604397	0	+	0	1	132	162	0.0
CP008925.1	h6.sal.bam	other	1604398	1604398	0	+	0	4	128	161	0.0
CP008925.1	h6.sal.bam	other	1604399	1604399	0	+	2	3	124	157	1.0
CP008925.1	h6.sal.bam	other	1604400	1604400	0	+	2	7	126	156	1.0
CP008925.1	h6.sal.bam	other	1604401	1604401	0	+	4	3	130	150	2.0
CP008925.1	h6.sal.bam	other	1604402	1604402	0	+	4	2	133	150	2.0
CP008925.1	h6.sal.bam	other	1604403	1604403	0	+	4	5	137	151	2.0
CP008925.1	h6.sal.bam	other	1604404	1604404	0	+	0	2	136	149	0.0
CP008925.1	h6.sal.bam	other	1604405	1604405	0	+	2	2	135	153	1.0
CP008925.1	h6.sal.bam	other	1604406	1604406	0	+	2	0	137	151	1.0
CP008925.1	h6.sal.bam	other	1604407	1604407	0	+	1	0	137	151	0.5
CP008925.1	h6.sal.bam	other	1604408	1604408	0	+	2	3	138	152	1.0
CP008925.1	h6.sal.bam	other	1604409	1604409	0	+	2	1	137	150	1.0
CP008925.1	h6.sal.bam	other	1604410	1604410	0	+	1	2	136	152	0.5
CP008925.1	h6.sal.bam	other	1604411	1604411	0	+	0	4	132	155	0.0
CP008925.1	h6.sal.bam	other	1604412	1604412	0	+	1	4	125	151	0.5
CP008925.1	h6.sal.bam	other	1604413	1604413	0	+	0	1	125	147	0.0
CP008925.1	h6.sal.bam	other	1604414	1604414	0	+	1	2	126	147	0.5
CP008925.1	h6.sal.bam	other	1604415	1604415	0	+	0	2	126	146	0.0
CP008925.1	h6.sal.bam	other	1604416	1604416	0	+	0	1	125	146	0.0
CP008925.1	h6.sal.bam	other	1604417	1604417	0	+	3	2	128	147	1.5
CP008925.1	h6.sal.bam	other	1604418	1604418	0	+	1	1	113	145	0.5
CP008925.1	h6.sal.bam	other	1604419	1604419	0	+	3	3	116	144	1.5
CP008925.1	h6.sal.bam	other	1604420	1604420	0	+	0	3	116	141	0.0
CP008925.1	h6.sal.bam	other	1604421	1604421	0	+	0	1	116	138	0.0
CP008925.1	h6.sal.bam	other	1604422	1604422	0	+	1	3	117	142	0.5
CP008925.1	h6.sal.bam	other	1604423	1604423	0	+	0	6	117	143	0.0
CP008925.1	h6.sal.bam	other	1604424	1604424	0	+	1	2	115	139	0.5
CP008925.1	h6.sal.bam	other	1604425	1604425	0	+	3	7	118	140	1.5
CP008925.1	h6.sal.bam	other	1604426	1604426	0	+	1	0	119	135	0.5
CP008925.1	h6.sal.bam	other	1604427	1604427	0	+	4	2	123	136	2.0
CP008925.1	h6.sal.bam	other	1604428	1604428	0	+	3	1	126	136	1.5
CP008925.1	h6.sal.bam	other	1604429	1604429	0	+	2	2	127	139	1.0
CP008925.1	h6.sal.bam	other	1604430	1604430	0	+	1	3	126	137	0.5
CP008925.1	h6.sal.bam	other	1604431	1604431	0	+	6	2	130	136	3.0
CP008925.1	h6.sal.bam	other	1604432	1604432	0	+	4	0	132	139	2.0
CP008925.1	h6.sal.bam	other	1604433	1604433	0	+	3	1	134	139	1.5
CP008925.1	h6.sal.bam	other	1604434	1604434	0	+	4	1	136	138	2.0
CP008925.1	h6.sal.bam	other	1604435	1604435	0	+	3	2	137	139	1.5
CP008925.1	h6.sal.bam	other	1604436	1604436	0	+	1	1	136	138	0.5
CP008925.1	h6.sal.bam	other	1604437	1604437	0	+	2	4	135	142	1.0
CP008925.1	h6.sal.bam	other	1604438	1604438	0	+	5	2	139	142	2.5
CP008925.1	h6.sal.bam	other	1604439	1604439	0	+	0	6	139	140	0.0
CP008925.1	h6.sal.bam	other	1604440	1604440	0	+	6	2	140	140	3.0
CP008925.1	h6.sal.bam	other	1604441	1604441	0	+	2	3	137	141	1.0
CP008925.1	h6.sal.bam	other	1604442	1604442	0	+	2	1	135	139	1.0
CP008925.1	h6.sal.bam	other	1604443	1604443	0	+	2	3	136	139	1.0
CP008925.1	h6.sal.bam	other	1604444	1604444	0	+	2	0	138	137	1.0
CP008925.1	h6.sal.bam	other	1604445	1604445	0	+	1	2	128	138	0.5
CP008925.1	h6.sal.bam	other	1604446	1604446	0	+	2	2	130	139	1.0
CP008925.1	h6.sal.bam	other	1604447	1604447	0	+	4	1	134	138	2.0
CP008925.1	h6.sal.bam	other	1604448	1604448	0	+	3	1	133	139	1.5
CP008925.1	h6.sal.bam	other	1604449	1604449	0	+	2	1	135	142	1.0
CP008925.1	h6.sal.bam	other	1604450	1604450	0	+	0	1	135	141	0.0
CP008925.1	h6.sal.bam	other	1604451	1604451	0	+	1	1	133	143	0.5
CP008925.1	h6.sal.bam	other	1604452	1604452	0	+	2	1	135	142	1.0
CP008925.1	h6.sal.bam	other	1604453	1604453	0	+	6	1	141	144	3.0
CP008925.1	h6.sal.bam	other	1604454	1604454	0	+	2	2	139	143	1.0
CP008925.1	h6.sal.bam	other	1604455	1604455	0	+	6	1	144	150	3.0
CP008925.1	h6.sal.bam	other	1604456	1604456	0	+	0	2	144	149	0.0
CP008925.1	h6.sal.bam	other	1604457	1604457	0	+	0	0	143	152	0.0
CP008925.1	h6.sal.bam	other	1604458	1604458	0	+	4	4	147	153	2.0
CP008925.1	h6.sal.bam	other	1604459	1604459	0	+	0	3	147	149	0.0
CP008925.1	h6.sal.bam	other	1604460	1604460	0	+	5	3	149	150	2.5
CP008925.1	h6.sal.bam	other	1604461	1604461	0	+	0	1	149	149	0.0
CP008925.1	h6.sal.bam	other	1604462	1604462	0	+	2	4	151	152	1.0
CP008925.1	h6.sal.bam	other	1604463	1604463	0	+	7	1	157	150	3.5
CP008925.1	h6.sal.bam	other	1604464	1604464	0	+	5	3	160	149	2.5
CP008925.1	h6.sal.bam	other	1604465	1604465	0	+	2	2	158	151	1.0
CP008925.1	h6.sal.bam	other	1604466	1604466	0	+	5	1	158	149	2.5
CP008925.1	h6.sal.bam	other	1604467	1604467	0	+	1	1	159	150	0.5
CP008925.1	h6.sal.bam	other	1604468	1604468	0	+	4	7	160	149	2.0
CP008925.1	h6.sal.bam	other	1604469	1604469	0	+	1	0	159	142	0.5
CP008925.1	h6.sal.bam	other	1604470	1604470	0	+	1	3	160	143	0.5
CP008925.1	h6.sal.bam	other	1604471	1604471	0	+	2	0	161	143	1.0
CP008925.1	h6.sal.bam	other	1604472	1604472	0	+	1	0	162	143	0.5
CP008925.1	h6.sal.bam	other	1604473	1604473	0	+	2	0	164	145	1.0
CP008925.1	h6.sal.bam	other	1604474	1604474	0	+	1	4	162	145	0.5
CP008925.1	h6.sal.bam	other	1604475	1604475	0	+	2	1	162	141	1.0
CP008925.1	h6.sal.bam	other	1604476	1604476	0	+	2	3	160	142	1.0
CP008925.1	h6.sal.bam	other	1604477	1604477	0	+	1	3	157	143	0.5
CP008925.1	h6.sal.bam	other	1604478	1604478	0	+	1	3	154	144	0.5
CP008925.1	h6.sal.bam	GAAC	1604479	1604479	1604487	+	0	6	154	142	0.0
CP008925.1	h6.sal.bam	other	1604480	1604480	0	+	0	0	153	137	0.0
CP008925.1	h6.sal.bam	GAAC	1604481	1604481	1604487	+	7	1	158	138	3.5
CP008925.1	h6.sal.bam	other	1604482	1604482	0	+	0	2	157	137	0.0
CP008925.1	h6.sal.bam	other	1604483	1604483	0	+	4	2	159	140	2.0
CP008925.1	h6.sal.bam	other	1604484	1604484	0	+	3	0	158	140	1.5
CP008925.1	h6.sal.bam	other	1604485	1604485	0	+	0	3	158	142	0.0
CP008925.1	h6.sal.bam	other	1604486	1604486	0	+	1	0	159	142	0.5
CP008925.1	h6.sal.bam	other	1604487	1604487	0	+	2	0	160	143	1.0
CP008925.1	h6.sal.bam	other	1604488	1604488	0	+	3	1	158	144	1.5
CP008925.1	h6.sal.bam	other	1604489	1604489	0	+	2	1	160	144	1.0
CP008925.1	h6.sal.bam	other	1604490	1604490	0	+	5	2	165	144	2.5
CP008925.1	h6.sal.bam	other	1604491	1604491	0	+	2	2	165	145	1.0
CP008925.1	h6.sal.bam	other	1604492	1604492	0	+	2	0	163	144	1.0
CP008925.1	h6.sal.bam	other	1604493	1604493	0	+	1	0	164	146	0.5
CP008925.1	h6.sal.bam	other	1604494	1604494	0	+	1	1	165	149	0.5
CP008925.1	h6.sal.bam	other	1604495	1604495	0	+	1	3	166	148	0.5
CP008925.1	h6.sal.bam	GAAC	1604496	1604496	1604487	+	3	1	169	149	1.5
CP008925.1	h6.sal.bam	other	1604497	1604497	0	+	0	4	168	150	0.0
CP008925.1	h6.sal.bam	GAAC	1604498	1604498	1604487	+	3	3	167	152	1.5
CP008925.1	h6.sal.bam	other	1604499	1604499	0	+	0	2	167	149	0.0
CP008925.1	h6.sal.bam	other	1604500	1604500	0	+	1	2	165	151	0.5
CP008925.1	h6.sal.bam	other	1604501	1604501	0	+	0	2	165	149	0.0
CP008925.1	h6.sal.bam	other	1604502	1604502	0	+	4	1	167	150	2.6666666666666665
CP008925.1	h6.sal.bam	other	1604503	1604503	0	+	2	4	166	152	1.3333333333333333
CP008925.1	h6.sal.bam	other	1604504	1604504	0	+	6	0	169	154	4.0
CP008925.1	h6.sal.bam	other	1604505	1604505	0	+	1	2	170	154	1.0
CP008925.1	h6.sal.bam	other	1604506	1604506	0	+	7	5	170	156	4.666666666666667
CP008925.1	h6.sal.bam	other	1604507	1604507	0	+	0	0	163	152	0.0
CP008925.1	h6.sal.bam	other	1604508	1604508	0	+	1	2	164	154	0.6666666666666666
CP008925.1	h6.sal.bam	other	1604509	1604509	0	+	2	1	163	156	1.3333333333333333
CP008925.1	h6.sal.bam	other	1604510	1604510	0	+	2	1	162	157	2.0
CP008925.1	h6.sal.bam	other	1604511	1604511	0	+	3	4	163	158	3.0
CP008925.1	h6.sal.bam	other	1604512	1604512	0	+	4	4	167	156	4.0
CP008925.1	h6.sal.bam	other	1604513	1604513	0	+	1	2	163	152	1.0
CP008925.1	h6.sal.bam	other	1604514	1604514	0	+	0	4	158	152	0.0
CP008925.1	h6.sal.bam	other	1604515	1604515	0	+	1	3	159	150	1.0
CP008925.1	h6.sal.bam	other	1604516	1604516	0	+	1	1	158	149	1.0
CP008925.1	h6.sal.bam	other	1604517	1604517	0	+	1	1	151	149	1.0
CP008925.1	h6.sal.bam	other	1604518	1604518	0	+	0	1	151	149	0.0
CP008925.1	h6.sal.bam	other	1604519	1604519	0	+	1	2	152	149	1.0
CP008925.1	h6.sal.bam	other	1604520	1604520	0	+	4	4	153	149	4.0
CP008925.1	h6.sal.bam	other	1604521	1604521	0	+	1	1	153	145	1.0
CP008925.1	h6.sal.bam	other	1604522	1604522	0	+	1	2	150	147	1.0
CP008925.1	h6.sal.bam	other	1604523	1604523	0	+	1	4	151	145	1.0
CP008925.1	h6.sal.bam	other	1604524	1604524	0	+	0	2	149	141	0.0
CP008925.1	h6.sal.bam	other	1604525	1604525	0	+	2	1	151	144	2.0
CP008925.1	h6.sal.bam	other	1604526	1604526	0	+	2	0	137	146	2.0
CP008925.1	h6.sal.bam	other	1604527	1604527	0	+	2	3	139	151	2.0
CP008925.1	h6.sal.bam	other	1604528	1604528	0	+	3	0	142	149	3.0
CP008925.1	h6.sal.bam	other	1604529	1604529	0	+	2	9	144	149	2.0
CP008925.1	h6.sal.bam	other	1604530	1604530	0	+	1	2	138	143	1.0
CP008925.1	h6.sal.bam	other	1604531	1604531	0	+	5	3	143	143	5.0
CP008925.1	h6.sal.bam	other	1604532	1604532	0	+	1	1	132	142	1.0
CP008925.1	h6.sal.bam	other	1604533	1604533	0	+	2	1	134	145	2.0
CP008925.1	h6.sal.bam	other	1604534	1604534	0	+	1	3	135	144	1.0
CP008925.1	h6.sal.bam	other	1604535	1604535	0	+	1	1	136	141	1.0
CP008925.1	h6.sal.bam	other	1604536	1604536	0	+	2	3	138	145	2.0
CP008925.1	h6.sal.bam	other	1604537	1604537	0	+	4	2	142	143	4.0
CP008925.1	h6.sal.bam	other	1604538	1604538	0	+	1	0	143	141	1.0
CP008925.1	h6.sal.bam	other	1604539	1604539	0	+	2	5	141	143	2.0
CP008925.1	h6.sal.bam	other	1604540	1604540	0	+	0	0	138	141	0.0
CP008925.1	h6.sal.bam	other	1604541	1604541	0	+	3	2	138	143	3.0
CP008925.1	h6.sal.bam	other	1604542	1604542	0	+	9	0	146	145	9.0
CP008925.1	h6.sal.bam	other	1604543	1604543	0	+	2	0	143	149	2.0
CP008925.1	h6.sal.bam	other	1604544	1604544	0	+	2	1	145	149	2.0
CP008925.1	h6.sal.bam	other	1604545	1604545	0	+	1	3	145	151	1.0
CP008925.1	h6.sal.bam	other	1604546	1604546	0	+	1	0	144	157	1.0
CP008925.1	h6.sal.bam	other	1604547	1604547	0	+	0	1	143	158	0.0
CP008925.1	h6.sal.bam	other	1604548	1604548	0	+	0	1	136	157	0.0
CP008925.1	h6.sal.bam	other	1604549	1604549	0	+	5	2	141	159	5.0
CP008925.1	h6.sal.bam	other	1604550	1604550	0	+	1	4	142	158	1.0
CP008925.1	h6.sal.bam	other	1604551	1604551	0	+	1	2	142	154	1.0
CP008925.1	h6.sal.bam	other	1604552	1604552	0	+	1	2	143	154	1.0
CP008925.1	h6.sal.bam	other	1604553	1604553	0	+	2	1	144	157	2.0
CP008925.1	h6.sal.bam	other	1604554	1604554	0	+	2	1	144	157	2.0
CP008925.1	h6.sal.bam	other	1604555	1604555	0	+	1	2	138	165	1.0
CP008925.1	h6.sal.bam	other	1604556	1604556	0	+	2	3	140	163	2.0
CP008925.1	h6.sal.bam	other	1604557	1604557	0	+	6	2	146	164	6.0
CP008925.1	h6.sal.bam	other	1604558	1604558	0	+	1	2	143	164	1.0
CP008925.1	h6.sal.bam	other	1604559	1604559	0	+	1	3	140	162	1.0
CP008925.1	h6.sal.bam	other	1604560	1604560	0	+	1	2	141	161	1.0
CP008925.1	h6.sal.bam	other	1604561	1604561	0	+	0	1	140	161	0.0
CP008925.1	h6.sal.bam	other	1604562	1604562	0	+	2	1	140	161	2.0
CP008925.1	h6.sal.bam	other	1604563	1604563	0	+	0	1	137	162	0.0
CP008925.1	h6.sal.bam	other	1604564	1604564	0	+	1	1	131	166	1.0
CP008925.1	h6.sal.bam	other	1604565	1604565	0	+	2	3	130	165	2.0
CP008925.1	h6.sal.bam	other	1604566	1604566	0	+	1	1	131	162	1.0
CP008925.1	h6.sal.bam	other	1604567	1604567	0	+	3	3	132	166	3.0
CP008925.1	h6.sal.bam	other	1604568	1604568	0	+	2	2	133	163	2.0
CP008925.1	h6.sal.bam	other	1604569	1604569	0	+	1	3	133	161	1.0
CP008925.1	h6.sal.bam	other	1604570	1604570	0	+	1	2	133	160	1.0
CP008925.1	h6.sal.bam	other	1604571	1604571	0	+	1	5	129	159	1.0
CP008925.1	h6.sal.bam	other	1604572	1604572	0	+	1	2	130	157	0.6666666666666666
CP008925.1	h6.sal.bam	other	1604573	1604573	0	+	1	4	131	155	0.5
CP008925.1	h6.sal.bam	other	1604574	1604574	0	+	2	1	132	151	1.0
CP008925.1	h6.sal.bam	other	1604575	1604575	0	+	5	0	137	154	2.5
CP008925.1	h6.sal.bam	other	1604576	1604576	0	+	4	3	141	157	2.0
CP008925.1	h6.sal.bam	other	1604577	1604577	0	+	1	2	129	154	0.5
CP008925.1	h6.sal.bam	other	1604578	1604578	0	+	3	6	132	156	1.5
CP008925.1	h6.sal.bam	other	1604579	1604579	0	+	2	0	134	151	1.3333333333333333
CP008925.1	h6.sal.bam	other	1604580	1604580	0	+	2	4	136	154	1.0
CP008925.1	h6.sal.bam	other	1604581	1604581	0	+	2	2	134	150	1.0
CP008925.1	h6.sal.bam	other	1604582	1604582	0	+	0	1	134	148	0.0
CP008925.1	h6.sal.bam	other	1604583	1604583	0	+	2	3	135	154	1.0
CP008925.1	h6.sal.bam	other	1604584	1604584	0	+	2	3	133	152	1.0
CP008925.1	h6.sal.bam	other	1604585	1604585	0	+	1	2	133	149	0.5
CP008925.1	h6.sal.bam	other	1604586	1604586	0	+	1	2	131	149	0.5
CP008925.1	h6.sal.bam	other	1604587	1604587	0	+	0	0	127	150	0.0
CP008925.1	h6.sal.bam	other	1604588	1604588	0	+	4	2	131	150	2.0
CP008925.1	h6.sal.bam	other	1604589	1604589	0	+	7	1	138	151	3.5
CP008925.1	h6.sal.bam	other	1604590	1604590	0	+	1	2	138	150	0.5
CP008925.1	h6.sal.bam	other	1604591	1604591	0	+	0	1	137	150	0.0
CP008925.1	h6.sal.bam	other	1604592	1604592	0	+	1	1	136	154	0.5
CP008925.1	h6.sal.bam	other	1604593	1604593	0	+	0	2	136	154	0.0
CP008925.1	h6.sal.bam	other	1604594	1604594	0	+	2	2	131	158	1.0
CP008925.1	h6.sal.bam	other	1604595	1604595	0	+	3	1	134	156	1.5
CP008925.1	h6.sal.bam	other	1604596	1604596	0	+	0	2	134	156	0.0
CP008925.1	h6.sal.bam	other	1604597	1604597	0	+	3	3	136	156	1.5
CP008925.1	h6.sal.bam	other	1604598	1604598	0	+	2	2	136	155	1.0
CP008925.1	h6.sal.bam	other	1604599	1604599	0	+	1	0	137	153	0.5
CP008925.1	h6.sal.bam	other	1604600	1604600	0	+	2	4	138	158	1.0
CP008925.1	h6.sal.bam	other	1604601	1604601	0	+	0	4	137	155	0.0
CP008925.1	h6.sal.bam	other	1604602	1604602	0	+	1	2	136	152	0.5
CP008925.1	h6.sal.bam	other	1604603	1604603	0	+	5	2	138	151	2.5
CP008925.1	h6.sal.bam	other	1604604	1604604	0	+	1	1	136	149	0.5
CP008925.1	h6.sal.bam	other	1604605	1604605	0	+	3	2	139	152	1.5
CP008925.1	h6.sal.bam	other	1604606	1604606	0	+	0	3	135	151	0.0
CP008925.1	h6.sal.bam	other	1604607	1604607	0	+	3	2	137	148	1.5
CP008925.1	h6.sal.bam	other	1604608	1604608	0	+	1	0	135	146	0.5
CP008925.1	h6.sal.bam	other	1604609	1604609	0	+	1	2	136	148	0.5
CP008925.1	h6.sal.bam	other	1604610	1604610	0	+	2	3	137	149	1.0
CP008925.1	h6.sal.bam	other	1604611	1604611	0	+	3	0	133	149	1.5
CP008925.1	h6.sal.bam	other	1604612	1604612	0	+	0	1	133	149	0.0
CP008925.1	h6.sal.bam	other	1604613	1604613	0	+	4	2	135	148	2.0
CP008925.1	h6.sal.bam	other	1604614	1604614	0	+	0	2	135	147	0.0
CP008925.1	h6.sal.bam	other	1604615	1604615	0	+	2	3	137	148	1.0
CP008925.1	h6.sal.bam	other	1604616	1604616	0	+	1	4	132	147	0.5
CP008925.1	h6.sal.bam	other	1604617	1604617	0	+	2	3	128	143	1.0
CP008925.1	h6.sal.bam	other	1604618	1604618	0	+	2	3	126	142	1.0
CP008925.1	h6.sal.bam	other	1604619	1604619	0	+	1	1	127	145	0.5
CP008925.1	h6.sal.bam	other	1604620	1604620	0	+	1	9	127	147	0.5
CP008925.1	h6.sal.bam	other	1604621	1604621	0	+	6	1	132	146	3.0
CP008925.1	h6.sal.bam	other	1604622	1604622	0	+	2	0	134	145	1.0
CP008925.1	h6.sal.bam	other	1604623	1604623	0	+	4	4	137	153	2.0
CP008925.1	h6.sal.bam	other	1604624	1604624	0	+	1	1	133	149	0.5
CP008925.1	h6.sal.bam	other	1604625	1604625	0	+	4	2	135	148	2.0
CP008925.1	h6.sal.bam	other	1604626	1604626	0	+	2	3	136	146	1.0
CP008925.1	h6.sal.bam	other	1604627	1604627	0	+	3	1	139	147	1.5
CP008925.1	h6.sal.bam	other	1604628	1604628	0	+	2	6	139	149	1.0
CP008925.1	h6.sal.bam	other	1604629	1604629	0	+	1	3	137	143	0.5
CP008925.1	h6.sal.bam	other	1604630	1604630	0	+	5	4	142	140	2.5
CP008925.1	h6.sal.bam	other	1604631	1604631	0	+	4	1	141	136	2.0
CP008925.1	h6.sal.bam	other	1604632	1604632	0	+	2	1	140	147	1.0
CP008925.1	h6.sal.bam	other	1604633	1604633	0	+	0	0	139	146	0.0
CP008925.1	h6.sal.bam	other	1604634	1604634	0	+	1	2	139	147	0.5
CP008925.1	h6.sal.bam	other	1604635	1604635	0	+	3	2	142	145	1.5
CP008925.1	h6.sal.bam	other	1604636	1604636	0	+	3	1	145	146	1.5
CP008925.1	h6.sal.bam	other	1604637	1604637	0	+	1	2	143	147	0.5
CP008925.1	h6.sal.bam	other	1604638	1604638	0	+	1	5	144	145	0.5
CP008925.1	h6.sal.bam	other	1604639	1604639	0	+	2	2	145	147	1.0
CP008925.1	h6.sal.bam	other	1604640	1604640	0	+	2	2	146	145	1.0
CP008925.1	h6.sal.bam	other	1604641	1604641	0	+	2	1	147	143	1.0
CP008925.1	h6.sal.bam	other	1604642	1604642	0	+	9	0	150	144	4.5
CP008925.1	h6.sal.bam	other	1604643	1604643	0	+	1	2	151	144	0.5
CP008925.1	h6.sal.bam	other	1604644	1604644	0	+	4	1	154	147	2.0
CP008925.1	h6.sal.bam	other	1604645	1604645	0	+	0	0	152	146	0.0
CP008925.1	h6.sal.bam	other	1604646	1604646	0	+	2	3	154	146	1.0
CP008925.1	h6.sal.bam	other	1604647	1604647	0	+	1	2	154	143	0.5
CP008925.1	h6.sal.bam	other	1604648	1604648	0	+	3	2	155	141	1.5
CP008925.1	h6.sal.bam	other	1604649	1604649	0	+	2	0	155	142	1.0
CP008925.1	h6.sal.bam	other	1604650	1604650	0	+	3	3	152	145	1.5
CP008925.1	h6.sal.bam	other	1604651	1604651	0	+	3	0	150	147	1.5
CP008925.1	h6.sal.bam	other	1604652	1604652	0	+	0	4	150	152	0.0
CP008925.1	h6.sal.bam	other	1604653	1604653	0	+	1	3	150	150	0.5
CP008925.1	h6.sal.bam	other	1604654	1604654	0	+	1	2	145	151	0.5
CP008925.1	h6.sal.bam	other	1604655	1604655	0	+	0	3	145	152	0.0
CP008925.1	h6.sal.bam	other	1604656	1604656	0	+	1	4	146	151	0.5
CP008925.1	h6.sal.bam	other	1604657	1604657	0	+	3	1	148	148	1.5
CP008925.1	h6.sal.bam	other	1604658	1604658	0	+	2	0	148	148	1.0
CP008925.1	h6.sal.bam	other	1604659	1604659	0	+	0	2	147	148	0.0
CP008925.1	h6.sal.bam	other	1604660	1604660	0	+	2	0	148	148	1.0
CP008925.1	h6.sal.bam	other	1604661	1604661	0	+	4	3	151	150	2.0
CP008925.1	h6.sal.bam	other	1604662	1604662	0	+	0	2	150	148	0.0
CP008925.1	h6.sal.bam	other	1604663	1604663	0	+	1	1	148	148	0.5
CP008925.1	h6.sal.bam	other	1604664	1604664	0	+	0	0	140	149	0.0
CP008925.1	h6.sal.bam	other	1604665	1604665	0	+	1	3	140	149	0.5
CP008925.1	h6.sal.bam	other	1604666	1604666	0	+	3	4	143	146	1.5
CP008925.1	h6.sal.bam	other	1604667	1604667	0	+	3	1	146	143	1.5
CP008925.1	h6.sal.bam	other	1604668	1604668	0	+	4	7	150	144	2.0
CP008925.1	h6.sal.bam	other	1604669	1604669	0	+	5	2	153	138	2.5
CP008925.1	h6.sal.bam	other	1604670	1604670	0	+	6	0	155	137	3.0
CP008925.1	h6.sal.bam	other	1604671	1604671	0	+	1	3	156	138	0.5
CP008925.1	h6.sal.bam	other	1604672	1604672	0	+	2	2	154	143	1.0
CP008925.1	h6.sal.bam	other	1604673	1604673	0	+	0	1	154	141	0.0
CP008925.1	h6.sal.bam	other	1604674	1604674	0	+	0	3	153	142	0.0
CP008925.1	h6.sal.bam	other	1604675	1604675	0	+	4	0	155	143	2.0
CP008925.1	h6.sal.bam	other	1604676	1604676	0	+	2	0	156	146	1.0
CP008925.1	h6.sal.bam	other	1604677	1604677	0	+	1	2	152	146	0.5
CP008925.1	h6.sal.bam	other	1604678	1604678	0	+	3	1	155	144	1.5
CP008925.1	h6.sal.bam	other	1604679	1604679	0	+	2	1	155	143	1.0
CP008925.1	h6.sal.bam	other	1604680	1604680	0	+	0	1	153	142	0.0
CP008925.1	h6.sal.bam	other	1604681	1604681	0	+	0	1	152	146	0.0
CP008925.1	h6.sal.bam	other	1604682	1604682	0	+	2	0	151	147	1.0
CP008925.1	h6.sal.bam	other	1604683	1604683	0	+	1	2	152	147	0.5
CP008925.1	h6.sal.bam	other	1604684	1604684	0	+	1	4	151	153	0.5
CP008925.1	h6.sal.bam	other	1604685	1604685	0	+	2	3	151	150	1.0
CP008925.1	h6.sal.bam	other	1604686	1604686	0	+	0	0	149	147	0.0
CP008925.1	h6.sal.bam	other	1604687	1604687	0	+	7	0	152	150	3.5
CP008925.1	h6.sal.bam	other	1604688	1604688	0	+	1	2	153	150	0.5
CP008925.1	h6.sal.bam	other	1604689	1604689	0	+	3	2	156	151	1.5
CP008925.1	h6.sal.bam	other	1604690	1604690	0	+	4	2	158	151	2.0
CP008925.1	h6.sal.bam	other	1604691	1604691	0	+	3	1	160	152	1.5
CP008925.1	h6.sal.bam	other	1604692	1604692	0	+	7	2	165	151	3.5
CP008925.1	h6.sal.bam	other	1604693	1604693	0	+	1	6	163	149	0.5
CP008925.1	h6.sal.bam	other	1604694	1604694	0	+	0	3	163	147	0.0
CP008925.1	h6.sal.bam	other	1604695	1604695	0	+	3	8	165	144	1.5
CP008925.1	h6.sal.bam	other	1604696	1604696	0	+	1	0	158	140	0.5
CP008925.1	h6.sal.bam	other	1604697	1604697	0	+	1	7	159	141	0.5
CP008925.1	h6.sal.bam	other	1604698	1604698	0	+	1	0	156	136	0.5
CP008925.1	h6.sal.bam	other	1604699	1604699	0	+	3	0	153	140	1.5
CP008925.1	h6.sal.bam	other	1604700	1604700	0	+	1	1	154	140	0.5
CP008925.1	h6.sal.bam	other	1604701	1604701	0	+	2	4	152	143	1.0
CP008925.1	h6.sal.bam	other	1604702	1604702	0	+	1	3	151	139	0.5
CP008925.1	h6.sal.bam	other	1604703	1604703	0	+	4	0	155	136	2.0
CP008925.1	h6.sal.bam	other	1604704	1604704	0	+	2	2	156	136	1.0
CP008925.1	h6.sal.bam	other	1604705	1604705	0	+	3	6	155	143	1.5
CP008925.1	h6.sal.bam	other	1604706	1604706	0	+	3	3	154	139	1.5
CP008925.1	h6.sal.bam	other	1604707	1604707	0	+	4	0	156	136	2.0
CP008925.1	h6.sal.bam	other	1604708	1604708	0	+	0	1	155	136	0.0
CP008925.1	h6.sal.bam	other	1604709	1604709	0	+	1	0	156	140	0.5
CP008925.1	h6.sal.bam	other	1604710	1604710	0	+	1	3	153	144	0.5
CP008925.1	h6.sal.bam	other	1604711	1604711	0	+	5	2	154	144	2.5
CP008925.1	h6.sal.bam	other	1604712	1604712	0	+	2	2	156	142	1.0
CP008925.1	h6.sal.bam	other	1604713	1604713	0	+	2	5	156	140	1.0
CP008925.1	h6.sal.bam	other	1604714	1604714	0	+	2	0	156	138	1.0
CP008925.1	h6.sal.bam	other	1604715	1604715	0	+	1	0	144	138	0.5
CP008925.1	h6.sal.bam	other	1604716	1604716	0	+	4	1	148	140	2.0
CP008925.1	h6.sal.bam	other	1604717	1604717	0	+	1	2	149	139	0.5
CP008925.1	h6.sal.bam	other	1604718	1604718	0	+	0	3	148	137	0.0
CP008925.1	h6.sal.bam	other	1604719	1604719	0	+	3	0	147	138	1.5
CP008925.1	h6.sal.bam	other	1604720	1604720	0	+	4	0	151	141	2.0
CP008925.1	h6.sal.bam	other	1604721	1604721	0	+	2	1	148	141	1.0
CP008925.1	h6.sal.bam	other	1604722	1604722	0	+	3	3	151	142	1.5
CP008925.1	h6.sal.bam	other	1604723	1604723	0	+	7	3	158	142	3.5
CP008925.1	h6.sal.bam	other	1604724	1604724	0	+	6	2	162	139	3.0
CP008925.1	h6.sal.bam	other	1604725	1604725	0	+	1	4	160	137	0.5
CP008925.1	h6.sal.bam	other	1604726	1604726	0	+	1	4	157	134	0.5
CP008925.1	h6.sal.bam	other	1604727	1604727	0	+	1	2	158	135	0.5
CP008925.1	h6.sal.bam	other	1604728	1604728	0	+	0	4	158	135	0.0
CP008925.1	h6.sal.bam	other	1604729	1604729	0	+	2	2	159	133	1.0
CP008925.1	h6.sal.bam	other	1604730	1604730	0	+	8	3	167	134	4.0
CP008925.1	h6.sal.bam	other	1604731	1604731	0	+	10	0	175	133	5.0
CP008925.1	h6.sal.bam	other	1604732	1604732	0	+	0	1	171	135	0.0
CP008925.1	h6.sal.bam	other	1604733	1604733	0	+	0	0	171	134	0.0
CP008925.1	h6.sal.bam	other	1604734	1604734	0	+	3	4	174	142	1.5
CP008925.1	h6.sal.bam	other	1604735	1604735	0	+	0	2	172	138	0.0
CP008925.1	h6.sal.bam	other	1604736	1604736	0	+	4	2	172	138	2.0
CP008925.1	h6.sal.bam	other	1604737	1604737	0	+	1	2	173	137	0.5
CP008925.1	h6.sal.bam	other	1604738	1604738	0	+	2	1	174	136	1.0
CP008925.1	h6.sal.bam	other	1604739	1604739	0	+	4	0	178	136	2.0
CP008925.1	h6.sal.bam	other	1604740	1604740	0	+	1	0	178	137	0.5
CP008925.1	h6.sal.bam	other	1604741	1604741	0	+	1	1	176	139	0.5
CP008925.1	h6.sal.bam	other	1604742	1604742	0	+	3	2	176	141	1.5
CP008925.1	h6.sal.bam	other	1604743	1604743	0	+	0	1	172	142	0.0
CP008925.1	h6.sal.bam	other	1604744	1604744	0	+	2	1	168	141	1.0
CP008925.1	h6.sal.bam	other	1604745	1604745	0	+	1	3	162	143	0.5
CP008925.1	h6.sal.bam	other	1604746	1604746	0	+	0	7	162	140	0.0
CP008925.1	h6.sal.bam	other	1604747	1604747	0	+	0	1	160	133	0.0
CP008925.1	h6.sal.bam	other	1604748	1604748	0	+	3	0	163	133	1.5
CP008925.1	h6.sal.bam	other	1604749	1604749	0	+	2	3	165	136	1.0
CP008925.1	h6.sal.bam	other	1604750	1604750	0	+	1	2	160	135	0.5
CP008925.1	h6.sal.bam	other	1604751	1604751	0	+	3	0	162	133	1.5
CP008925.1	h6.sal.bam	other	1604752	1604752	0	+	3	0	160	133	1.5
CP008925.1	h6.sal.bam	other	1604753	1604753	0	+	0	0	158	139	0.0
CP008925.1	h6.sal.bam	other	1604754	1604754	0	+	3	3	161	142	1.5
CP008925.1	h6.sal.bam	other	1604755	1604755	0	+	3	7	164	139	1.5
CP008925.1	h6.sal.bam	other	1604756	1604756	0	+	5	2	167	134	2.5
CP008925.1	h6.sal.bam	other	1604757	1604757	0	+	2	0	166	132	1.0
CP008925.1	h6.sal.bam	other	1604758	1604758	0	+	2	5	166	134	1.0
CP008925.1	h6.sal.bam	other	1604759	1604759	0	+	0	2	165	135	0.0
CP008925.1	h6.sal.bam	other	1604760	1604760	0	+	2	0	165	133	1.0
CP008925.1	h6.sal.bam	other	1604761	1604761	0	+	2	3	158	133	1.0
CP008925.1	h6.sal.bam	other	1604762	1604762	0	+	0	0	157	138	0.0
CP008925.1	h6.sal.bam	other	1604763	1604763	0	+	3	0	158	138	1.5
CP008925.1	h6.sal.bam	other	1604764	1604764	0	+	2	4	157	140	1.0
CP008925.1	h6.sal.bam	other	1604765	1604765	0	+	1	1	150	141	0.5
CP008925.1	h6.sal.bam	other	1604766	1604766	0	+	1	2	151	140	0.5
CP008925.1	h6.sal.bam	other	1604767	1604767	0	+	0	2	141	149	0.0
CP008925.1	h6.sal.bam	other	1604768	1604768	0	+	1	0	142	147	0.5
CP008925.1	h6.sal.bam	other	1604769	1604769	0	+	1	1	137	147	0.5
CP008925.1	h6.sal.bam	other	1604770	1604770	0	+	0	4	137	148	0.0
CP008925.1	h6.sal.bam	other	1604771	1604771	0	+	2	1	138	146	1.0
CP008925.1	h6.sal.bam	other	1604772	1604772	0	+	3	4	141	147	1.5
CP008925.1	h6.sal.bam	other	1604773	1604773	0	+	5	2	145	143	2.5
CP008925.1	h6.sal.bam	other	1604774	1604774	0	+	0	2	145	142	0.0
CP008925.1	h6.sal.bam	other	1604775	1604775	0	+	0	2	144	140	0.0
CP008925.1	h6.sal.bam	other	1604776	1604776	0	+	4	1	146	138	2.0
CP008925.1	h6.sal.bam	other	1604777	1604777	0	+	2	1	143	149	1.0
CP008925.1	h6.sal.bam	other	1604778	1604778	0	+	2	4	145	148	1.0
CP008925.1	h6.sal.bam	other	1604779	1604779	0	+	0	3	136	148	0.0
CP008925.1	h6.sal.bam	other	1604780	1604780	0	+	1	3	137	149	0.5
CP008925.1	h6.sal.bam	other	1604781	1604781	0	+	1	0	138	149	0.5
CP008925.1	h6.sal.bam	other	1604782	1604782	0	+	2	5	137	149	1.0
CP008925.1	h6.sal.bam	other	1604783	1604783	0	+	7	4	144	147	3.5
CP008925.1	h6.sal.bam	other	1604784	1604784	0	+	1	2	144	146	0.5
CP008925.1	h6.sal.bam	other	1604785	1604785	0	+	3	1	146	145	1.5
CP008925.1	h6.sal.bam	GAAC	1604786	1604786	1604794	+	4	0	148	147	2.0
CP008925.1	h6.sal.bam	other	1604787	1604787	0	+	3	1	150	149	1.5
CP008925.1	h6.sal.bam	GAAC	1604788	1604788	1604794	+	1	2	134	149	0.5
CP008925.1	h6.sal.bam	other	1604789	1604789	0	+	1	2	135	149	0.5
CP008925.1	h6.sal.bam	other	1604790	1604790	0	+	1	0	136	149	0.5
CP008925.1	h6.sal.bam	other	1604791	1604791	0	+	0	0	135	150	0.0
CP008925.1	h6.sal.bam	other	1604792	1604792	0	+	0	4	130	151	0.0
CP008925.1	h6.sal.bam	other	1604793	1604793	0	+	2	3	132	148	1.0
CP008925.1	h6.sal.bam	other	1604794	1604794	0	+	5	2	132	145	2.5
CP008925.1	h6.sal.bam	other	1604795	1604795	0	+	0	2	127	145	0.0
CP008925.1	h6.sal.bam	other	1604796	1604796	0	+	0	0	126	143	0.0
CP008925.1	h6.sal.bam	other	1604797	1604797	0	+	2	3	128	146	1.0
CP008925.1	h6.sal.bam	other	1604798	1604798	0	+	2	0	125	145	1.0
CP008925.1	h6.sal.bam	other	1604799	1604799	0	+	0	1	124	145	0.0
CP008925.1	h6.sal.bam	other	1604800	1604800	0	+	1	0	122	144	0.5
CP008925.1	h6.sal.bam	other	1604801	1604801	0	+	2	6	124	147	1.0
CP008925.1	h6.sal.bam	other	1604802	1604802	0	+	2	1	124	141	1.0
CP008925.1	h6.sal.bam	GAAC	1604803	1604803	1604794	+	2	2	124	140	1.0
CP008925.1	h6.sal.bam	other	1604804	1604804	0	+	4	4	127	139	2.0
CP008925.1	h6.sal.bam	GAAC	1604805	1604805	1604794	+	2	2	121	137	1.0
CP008925.1	h6.sal.bam	other	1604806	1604806	0	+	1	0	122	137	0.5
CP008925.1	h6.sal.bam	other	1604807	1604807	0	+	1	3	123	138	0.5
CP008925.1	h6.sal.bam	other	1604808	1604808	0	+	2	3	119	142	1.0
CP008925.1	h6.sal.bam	other	1604809	1604809	0	+	0	0	117	139	0.0
CP008925.1	h6.sal.bam	other	1604810	1604810	0	+	1	2	117	139	0.5
CP008925.1	h6.sal.bam	other	1604811	1604811	0	+	2	1	117	137	1.0
CP008925.1	h6.sal.bam	other	1604812	1604812	0	+	0	1	117	141	0.0
CP008925.1	h6.sal.bam	other	1604813	1604813	0	+	5	0	120	143	2.5
CP008925.1	h6.sal.bam	other	1604814	1604814	0	+	1	0	121	143	0.5
CP008925.1	h6.sal.bam	other	1604815	1604815	0	+	0	2	121	146	0.0
CP008925.1	h6.sal.bam	other	1604816	1604816	0	+	1	3	121	146	0.5
CP008925.1	h6.sal.bam	other	1604817	1604817	0	+	3	3	124	144	1.5
CP008925.1	h6.sal.bam	other	1604818	1604818	0	+	2	0	126	143	1.0
CP008925.1	h6.sal.bam	other	1604819	1604819	0	+	0	3	124	146	0.0
CP008925.1	h6.sal.bam	other	1604820	1604820	0	+	2	0	126	146	1.0
CP008925.1	h6.sal.bam	other	1604821	1604821	0	+	2	0	127	146	1.0
CP008925.1	h6.sal.bam	other	1604822	1604822	0	+	2	1	129	146	1.0
CP008925.1	h6.sal.bam	other	1604823	1604823	0	+	0	4	128	150	0.0
CP008925.1	h6.sal.bam	other	1604824	1604824	0	+	3	1	129	149	1.5
CP008925.1	h6.sal.bam	other	1604825	1604825	0	+	1	4	127	150	0.5
CP008925.1	h6.sal.bam	other	1604826	1604826	0	+	4	1	128	150	2.0
CP008925.1	h6.sal.bam	other	1604827	1604827	0	+	5	1	133	154	3.3333333333333335
CP008925.1	h6.sal.bam	other	1604828	1604828	0	+	2	3	135	153	1.3333333333333333
CP008925.1	h6.sal.bam	other	1604829	1604829	0	+	0	0	131	150	0.0
CP008925.1	h6.sal.bam	other	1604830	1604830	0	+	2	2	130	161	1.3333333333333333
CP008925.1	h6.sal.bam	other	1604831	1604831	0	+	1	2	126	164	0.5
CP008925.1	h6.sal.bam	other	1604832	1604832	0	+	2	1	123	165	1.0
CP008925.1	h6.sal.bam	other	1604833	1604833	0	+	2	5	125	164	1.0
CP008925.1	h6.sal.bam	other	1604834	1604834	0	+	3	3	128	161	1.5
CP008925.1	h6.sal.bam	other	1604835	1604835	0	+	3	2	131	164	1.5
CP008925.1	h6.sal.bam	other	1604836	1604836	0	+	7	3	136	162	4.666666666666667
CP008925.1	h6.sal.bam	other	1604837	1604837	0	+	1	2	137	160	0.6666666666666666
CP008925.1	h6.sal.bam	other	1604838	1604838	0	+	2	4	136	158	1.3333333333333333
CP008925.1	h6.sal.bam	other	1604839	1604839	0	+	0	2	133	157	0.0
CP008925.1	h6.sal.bam	other	1604840	1604840	0	+	0	10	133	160	0.0
CP008925.1	h6.sal.bam	other	1604841	1604841	0	+	2	0	134	153	1.0
CP008925.1	h6.sal.bam	other	1604842	1604842	0	+	0	0	134	155	0.0
CP008925.1	h6.sal.bam	other	1604843	1604843	0	+	4	1	137	157	2.0
CP008925.1	h6.sal.bam	other	1604844	1604844	0	+	1	1	137	157	0.5
CP008925.1	h6.sal.bam	other	1604845	1604845	0	+	2	2	139	157	1.0
CP008925.1	h6.sal.bam	other	1604846	1604846	0	+	6	2	143	157	3.0
CP008925.1	h6.sal.bam	other	1604847	1604847	0	+	7	0	147	155	3.5
CP008925.1	h6.sal.bam	other	1604848	1604848	0	+	6	1	148	155	3.0
CP008925.1	h6.sal.bam	other	1604849	1604849	0	+	2	6	150	154	1.0
CP008925.1	h6.sal.bam	other	1604850	1604850	0	+	1	0	151	151	0.5
CP008925.1	h6.sal.bam	other	1604851	1604851	0	+	1	7	148	152	0.5
CP008925.1	h6.sal.bam	other	1604852	1604852	0	+	3	2	149	147	1.5
CP008925.1	h6.sal.bam	other	1604853	1604853	0	+	2	2	148	147	1.3333333333333333
CP008925.1	h6.sal.bam	other	1604854	1604854	0	+	4	5	152	146	4.0
CP008925.1	h6.sal.bam	other	1604855	1604855	0	+	1	1	152	142	1.0
CP008925.1	h6.sal.bam	other	1604856	1604856	0	+	1	0	152	142	1.0
CP008925.1	h6.sal.bam	other	1604857	1604857	0	+	1	3	151	146	0.6666666666666666
CP008925.1	h6.sal.bam	other	1604858	1604858	0	+	3	3	147	144	2.0
CP008925.1	h6.sal.bam	other	1604859	1604859	0	+	1	1	144	144	0.5
CP008925.1	h6.sal.bam	other	1604860	1604860	0	+	3	3	141	144	1.5
CP008925.1	h6.sal.bam	other	1604861	1604861	0	+	0	3	141	142	0.0
CP008925.1	h6.sal.bam	other	1604862	1604862	0	+	1	0	142	139	0.5
CP008925.1	h6.sal.bam	other	1604863	1604863	0	+	5	2	145	139	3.3333333333333335
CP008925.1	h6.sal.bam	other	1604864	1604864	0	+	3	2	147	139	2.0
CP008925.1	h6.sal.bam	other	1604865	1604865	0	+	1	1	147	140	0.5
CP008925.1	h6.sal.bam	other	1604866	1604866	0	+	0	2	147	139	0.0
CP008925.1	h6.sal.bam	other	1604867	1604867	0	+	1	0	148	136	0.5
CP008925.1	h6.sal.bam	other	1604868	1604868	0	+	1	0	147	140	0.5
CP008925.1	h6.sal.bam	other	1604869	1604869	0	+	0	2	142	143	0.0
CP008925.1	h6.sal.bam	other	1604870	1604870	0	+	1	0	143	142	0.5
CP008925.1	h6.sal.bam	other	1604871	1604871	0	+	1	3	144	147	0.5
CP008925.1	h6.sal.bam	other	1604872	1604872	0	+	4	2	147	146	2.0
CP008925.1	h6.sal.bam	other	1604873	1604873	0	+	1	2	146	145	0.5
CP008925.1	h6.sal.bam	other	1604874	1604874	0	+	3	0	149	144	1.5
CP008925.1	h6.sal.bam	other	1604875	1604875	0	+	0	1	148	144	0.0
CP008925.1	h6.sal.bam	other	1604876	1604876	0	+	1	1	147	145	0.5
CP008925.1	h6.sal.bam	GTTC	1604877	1604877	1604885	+	0	0	145	147	0.0
CP008925.1	h6.sal.bam	other	1604878	1604878	0	+	2	0	144	149	1.3333333333333333
CP008925.1	h6.sal.bam	GTTC	1604879	1604879	1604885	+	1	2	140	152	0.6666666666666666
CP008925.1	h6.sal.bam	other	1604880	1604880	0	+	0	2	140	150	0.0
CP008925.1	h6.sal.bam	other	1604881	1604881	0	+	2	1	141	155	1.3333333333333333
CP008925.1	h6.sal.bam	other	1604882	1604882	0	+	2	6	142	155	2.0
CP008925.1	h6.sal.bam	other	1604883	1604883	0	+	3	3	142	155	3.0
CP008925.1	h6.sal.bam	other	1604884	1604884	0	+	2	1	144	155	2.0
CP008925.1	h6.sal.bam	other	1604885	1604885	0	+	1	1	144	154	1.0
CP008925.1	h6.sal.bam	other	1604886	1604886	0	+	1	1	143	154	1.0
CP008925.1	h6.sal.bam	other	1604887	1604887	0	+	2	3	145	155	2.0
CP008925.1	h6.sal.bam	other	1604888	1604888	0	+	1	3	141	157	1.0
CP008925.1	h6.sal.bam	other	1604889	1604889	0	+	3	0	137	155	3.0
CP008925.1	h6.sal.bam	other	1604890	1604890	0	+	3	3	140	155	2.0
CP008925.1	h6.sal.bam	other	1604891	1604891	0	+	1	0	141	156	0.6666666666666666
CP008925.1	h6.sal.bam	other	1604892	1604892	0	+	4	2	145	156	2.0
CP008925.1	h6.sal.bam	other	1604893	1604893	0	+	2	3	147	158	1.0
CP008925.1	h6.sal.bam	GTTC	1604894	1604894	1604885	+	0	3	147	156	0.0
CP008925.1	h6.sal.bam	other	1604895	1604895	0	+	1	3	142	153	0.6666666666666666
CP008925.1	h6.sal.bam	GTTC	1604896	1604896	1604885	+	1	3	143	152	1.0
CP008925.1	h6.sal.bam	other	1604897	1604897	0	+	1	3	144	150	1.0
CP008925.1	h6.sal.bam	other	1604898	1604898	0	+	3	2	147	149	3.0
CP008925.1	h6.sal.bam	other	1604899	1604899	0	+	1	1	145	147	1.0
CP008925.1	h6.sal.bam	other	1604900	1604900	0	+	4	6	148	146	4.0
CP008925.1	h6.sal.bam	other	1604901	1604901	0	+	1	2	145	140	1.0
CP008925.1	h6.sal.bam	other	1604902	1604902	0	+	3	4	143	148	3.0
CP008925.1	h6.sal.bam	other	1604903	1604903	0	+	1	3	143	144	1.0
CP008925.1	h6.sal.bam	other	1604904	1604904	0	+	1	3	144	141	1.0
CP008925.1	h6.sal.bam	other	1604905	1604905	0	+	2	5	144	147	2.0
CP008925.1	h6.sal.bam	other	1604906	1604906	0	+	1	3	142	143	1.0
CP008925.1	h6.sal.bam	other	1604907	1604907	0	+	2	1	143	141	2.0
CP008925.1	h6.sal.bam	other	1604908	1604908	0	+	7	2	148	142	7.0
CP008925.1	h6.sal.bam	other	1604909	1604909	0	+	4	6	148	140	4.0
CP008925.1	h6.sal.bam	other	1604910	1604910	0	+	3	0	144	134	3.0
CP008925.1	h6.sal.bam	other	1604911	1604911	0	+	0	1	141	137	0.0
CP008925.1	h6.sal.bam	other	1604912	1604912	0	+	1	2	141	136	0.6666666666666666
CP008925.1	h6.sal.bam	other	1604913	1604913	0	+	1	3	140	136	0.6666666666666666
CP008925.1	h6.sal.bam	other	1604914	1604914	0	+	1	6	141	134	0.6666666666666666
CP008925.1	h6.sal.bam	other	1604915	1604915	0	+	4	1	145	128	2.6666666666666665
CP008925.1	h6.sal.bam	other	1604916	1604916	0	+	4	3	133	128	2.6666666666666665
CP008925.1	h6.sal.bam	other	1604917	1604917	0	+	5	2	138	125	2.5
CP008925.1	h6.sal.bam	other	1604918	1604918	0	+	2	0	140	123	1.0
CP008925.1	h6.sal.bam	other	1604919	1604919	0	+	3	1	143	123	1.5
CP008925.1	h6.sal.bam	other	1604920	1604920	0	+	3	2	146	122	1.5
CP008925.1	h6.sal.bam	other	1604921	1604921	0	+	2	0	148	121	1.0
CP008925.1	h6.sal.bam	other	1604922	1604922	0	+	0	0	143	133	0.0
CP008925.1	h6.sal.bam	other	1604923	1604923	0	+	2	2	139	135	1.0
CP008925.1	h6.sal.bam	other	1604924	1604924	0	+	0	0	138	138	0.0
CP008925.1	h6.sal.bam	other	1604925	1604925	0	+	1	1	138	141	0.5
CP008925.1	h6.sal.bam	other	1604926	1604926	0	+	0	2	136	141	0.0
CP008925.1	h6.sal.bam	other	1604927	1604927	0	+	1	2	131	140	0.5
CP008925.1	h6.sal.bam	other	1604928	1604928	0	+	4	1	135	138	2.0
CP008925.1	h6.sal.bam	other	1604929	1604929	0	+	1	1	133	141	0.5
CP008925.1	h6.sal.bam	other	1604930	1604930	0	+	2	1	134	140	1.0
CP008925.1	h6.sal.bam	other	1604931	1604931	0	+	1	4	134	139	0.5
CP008925.1	h6.sal.bam	other	1604932	1604932	0	+	0	0	131	136	0.0
CP008925.1	h6.sal.bam	other	1604933	1604933	0	+	4	3	135	137	2.0
CP008925.1	h6.sal.bam	other	1604934	1604934	0	+	0	4	133	134	0.0
CP008925.1	h6.sal.bam	other	1604935	1604935	0	+	0	1	130	136	0.0
CP008925.1	h6.sal.bam	other	1604936	1604936	0	+	2	0	129	138	1.0
CP008925.1	h6.sal.bam	other	1604937	1604937	0	+	4	1	133	142	2.0
CP008925.1	h6.sal.bam	other	1604938	1604938	0	+	2	0	129	143	1.0
CP008925.1	h6.sal.bam	other	1604939	1604939	0	+	3	3	132	143	1.5
CP008925.1	h6.sal.bam	other	1604940	1604940	0	+	3	3	134	140	1.5
CP008925.1	h6.sal.bam	other	1604941	1604941	0	+	4	1	138	141	2.0
CP008925.1	h6.sal.bam	other	1604942	1604942	0	+	3	3	140	143	1.5
CP008925.1	h6.sal.bam	other	1604943	1604943	0	+	4	1	143	142	2.0
CP008925.1	h6.sal.bam	other	1604944	1604944	0	+	0	1	141	142	0.0
CP008925.1	h6.sal.bam	other	1604945	1604945	0	+	1	4	142	142	0.5
CP008925.1	h6.sal.bam	other	1604946	1604946	0	+	0	2	142	139	0.0
CP008925.1	h6.sal.bam	other	1604947	1604947	0	+	1	2	139	137	0.5
CP008925.1	h6.sal.bam	other	1604948	1604948	0	+	4	0	142	136	2.0
CP008925.1	h6.sal.bam	other	1604949	1604949	0	+	1	0	140	140	0.5
CP008925.1	h6.sal.bam	other	1604950	1604950	0	+	1	3	141	144	0.5
CP008925.1	h6.sal.bam	other	1604951	1604951	0	+	2	0	143	144	1.0
CP008925.1	h6.sal.bam	other	1604952	1604952	0	+	5	2	147	144	2.5
CP008925.1	h6.sal.bam	other	1604953	1604953	0	+	2	3	148	142	1.0
CP008925.1	h6.sal.bam	other	1604954	1604954	0	+	1	3	148	140	0.5
CP008925.1	h6.sal.bam	GTTC	1604955	1604955	1604963	+	1	5	149	141	0.5
CP008925.1	h6.sal.bam	other	1604956	1604956	0	+	3	1	149	140	1.5
CP008925.1	h6.sal.bam	GTTC	1604957	1604957	1604963	+	2	6	149	140	1.0
CP008925.1	h6.sal.bam	other	1604958	1604958	0	+	0	2	146	136	0.0
CP008925.1	h6.sal.bam	other	1604959	1604959	0	+	5	0	148	137	2.5
CP008925.1	h6.sal.bam	other	1604960	1604960	0	+	4	2	152	138	2.0
CP008925.1	h6.sal.bam	other	1604961	1604961	0	+	1	4	152	138	0.5
CP008925.1	h6.sal.bam	other	1604962	1604962	0	+	2	1	147	135	1.0
CP008925.1	h6.sal.bam	other	1604963	1604963	0	+	2	1	149	138	1.0
CP008925.1	h6.sal.bam	other	1604964	1604964	0	+	2	0	151	138	1.0
CP008925.1	h6.sal.bam	other	1604965	1604965	0	+	1	4	150	138	0.5
CP008925.1	h6.sal.bam	other	1604966	1604966	0	+	1	2	150	138	0.5
CP008925.1	h6.sal.bam	other	1604967	1604967	0	+	2	2	149	140	1.0
CP008925.1	h6.sal.bam	other	1604968	1604968	0	+	1	1	147	138	0.5
CP008925.1	h6.sal.bam	other	1604969	1604969	0	+	1	0	148	145	0.5
CP008925.1	h6.sal.bam	other	1604970	1604970	0	+	4	2	152	145	2.0
CP008925.1	h6.sal.bam	other	1604971	1604971	0	+	1	1	150	145	0.5
CP008925.1	h6.sal.bam	GTTC	1604972	1604972	1604963	+	4	3	150	146	2.0
CP008925.1	h6.sal.bam	other	1604973	1604973	0	+	0	1	149	144	0.0
CP008925.1	h6.sal.bam	GTTC	1604974	1604974	1604963	+	4	1	147	146	2.0
CP008925.1	h6.sal.bam	other	1604975	1604975	0	+	9	6	156	146	4.5
CP008925.1	h6.sal.bam	other	1604976	1604976	0	+	0	3	156	140	0.0
CP008925.1	h6.sal.bam	other	1604977	1604977	0	+	4	4	157	141	2.0
CP008925.1	h6.sal.bam	other	1604978	1604978	0	+	4	0	160	138	2.0
CP008925.1	h6.sal.bam	other	1604979	1604979	0	+	2	5	162	138	1.0
CP008925.1	h6.sal.bam	other	1604980	1604980	0	+	8	1	168	136	4.0
CP008925.1	h6.sal.bam	other	1604981	1604981	0	+	0	1	166	141	0.0
CP008925.1	h6.sal.bam	other	1604982	1604982	0	+	0	3	166	143	0.0
CP008925.1	h6.sal.bam	other	1604983	1604983	0	+	6	2	164	141	3.0
CP008925.1	h6.sal.bam	other	1604984	1604984	0	+	2	1	164	139	1.0
CP008925.1	h6.sal.bam	other	1604985	1604985	0	+	2	0	163	138	1.0
CP008925.1	h6.sal.bam	other	1604986	1604986	0	+	2	0	165	145	1.0
CP008925.1	h6.sal.bam	other	1604987	1604987	0	+	0	2	164	147	0.0
CP008925.1	h6.sal.bam	other	1604988	1604988	0	+	1	1	164	146	0.5
CP008925.1	h6.sal.bam	other	1604989	1604989	0	+	3	0	164	146	1.5
CP008925.1	h6.sal.bam	other	1604990	1604990	0	+	5	2	166	148	2.5
CP008925.1	h6.sal.bam	other	1604991	1604991	0	+	0	1	158	146	0.0
CP008925.1	h6.sal.bam	other	1604992	1604992	0	+	2	3	160	146	1.0
CP008925.1	h6.sal.bam	other	1604993	1604993	0	+	3	3	161	145	1.5
CP008925.1	h6.sal.bam	other	1604994	1604994	0	+	4	4	157	143	2.0
CP008925.1	h6.sal.bam	other	1604995	1604995	0	+	1	0	157	142	0.5
CP008925.1	h6.sal.bam	other	1604996	1604996	0	+	3	2	160	143	1.5
CP008925.1	h6.sal.bam	other	1604997	1604997	0	+	1	5	161	143	0.5
CP008925.1	h6.sal.bam	other	1604998	1604998	0	+	5	3	163	138	2.5
CP008925.1	h6.sal.bam	other	1604999	1604999	0	+	2	0	165	137	1.0
CP008925.1	h6.sal.bam	other	1605000	1605000	0	+	3	1	168	137	1.5
CP008925.1	h6.sal.bam	other	1605001	1605001	0	+	1	1	169	136	0.5
CP008925.1	h6.sal.bam	other	1605002	1605002	0	+	4	4	172	135	2.0
CP008925.1	h6.sal.bam	other	1605003	1605003	0	+	2	1	171	131	1.0
CP008925.1	h6.sal.bam	other	1605004	1605004	0	+	2	0	172	142	1.0
CP008925.1	h6.sal.bam	other	1605005	1605005	0	+	0	0	170	143	0.0
CP008925.1	h6.sal.bam	other	1605006	1605006	0	+	1	1	170	150	0.5
CP008925.1	h6.sal.bam	other	1605007	1605007	0	+	0	3	166	149	0.0
CP008925.1	h6.sal.bam	other	1605008	1605008	0	+	2	2	167	146	1.0
CP008925.1	h6.sal.bam	other	1605009	1605009	0	+	1	2	168	145	0.5
CP008925.1	h6.sal.bam	other	1605010	1605010	0	+	1	4	168	144	0.5
CP008925.1	h6.sal.bam	other	1605011	1605011	0	+	3	2	170	141	1.5
CP008925.1	h6.sal.bam	other	1605012	1605012	0	+	5	1	171	140	2.5
CP008925.1	h6.sal.bam	other	1605013	1605013	0	+	1	1	167	142	0.5
CP008925.1	h6.sal.bam	other	1605014	1605014	0	+	2	3	169	142	1.0
CP008925.1	h6.sal.bam	other	1605015	1605015	0	+	3	0	165	139	1.5
CP008925.1	h6.sal.bam	other	1605016	1605016	0	+	1	3	166	141	0.5
CP008925.1	h6.sal.bam	other	1605017	1605017	0	+	0	3	163	139	0.0
CP008925.1	h6.sal.bam	other	1605018	1605018	0	+	3	1	162	136	1.5
CP008925.1	h6.sal.bam	other	1605019	1605019	0	+	1	0	163	135	0.5
CP008925.1	h6.sal.bam	other	1605020	1605020	0	+	3	1	165	135	1.5
CP008925.1	h6.sal.bam	other	1605021	1605021	0	+	2	0	167	141	1.0
CP008925.1	h6.sal.bam	other	1605022	1605022	0	+	1	4	167	143	0.5
CP008925.1	h6.sal.bam	other	1605023	1605023	0	+	2	2	165	140	1.0
CP008925.1	h6.sal.bam	other	1605024	1605024	0	+	1	2	165	141	0.5
CP008925.1	h6.sal.bam	other	1605025	1605025	0	+	3	3	167	142	1.5
CP008925.1	h6.sal.bam	other	1605026	1605026	0	+	1	0	165	139	0.5
CP008925.1	h6.sal.bam	other	1605027	1605027	0	+	1	1	162	139	0.5
CP008925.1	h6.sal.bam	other	1605028	1605028	0	+	3	5	163	153	1.5
CP008925.1	h6.sal.bam	other	1605029	1605029	0	+	2	2	162	152	1.0
CP008925.1	h6.sal.bam	other	1605030	1605030	0	+	3	2	165	152	1.5
CP008925.1	h6.sal.bam	other	1605031	1605031	0	+	4	1	166	155	2.0
CP008925.1	h6.sal.bam	other	1605032	1605032	0	+	0	2	164	154	0.0
CP008925.1	h6.sal.bam	other	1605033	1605033	0	+	3	6	167	152	1.5
CP008925.1	h6.sal.bam	other	1605034	1605034	0	+	1	2	164	153	0.5
CP008925.1	h6.sal.bam	other	1605035	1605035	0	+	0	2	160	153	0.0
CP008925.1	h6.sal.bam	other	1605036	1605036	0	+	2	2	161	152	1.0
CP008925.1	h6.sal.bam	other	1605037	1605037	0	+	6	2	165	155	3.0
CP008925.1	h6.sal.bam	other	1605038	1605038	0	+	3	0	166	157	1.5
CP008925.1	h6.sal.bam	other	1605039	1605039	0	+	0	1	164	157	0.0
CP008925.1	h6.sal.bam	other	1605040	1605040	0	+	2	3	165	160	1.0
CP008925.1	h6.sal.bam	other	1605041	1605041	0	+	6	4	170	161	3.0
CP008925.1	h6.sal.bam	other	1605042	1605042	0	+	1	2	169	159	0.5
CP008925.1	h6.sal.bam	other	1605043	1605043	0	+	4	5	172	158	2.0
CP008925.1	h6.sal.bam	other	1605044	1605044	0	+	3	1	173	157	1.5
CP008925.1	h6.sal.bam	other	1605045	1605045	0	+	7	1	176	156	3.5
CP008925.1	h6.sal.bam	other	1605046	1605046	0	+	5	3	178	157	2.5
CP008925.1	h6.sal.bam	other	1605047	1605047	0	+	1	2	178	156	0.5
CP008925.1	h6.sal.bam	other	1605048	1605048	0	+	2	1	174	160	1.0
CP008925.1	h6.sal.bam	other	1605049	1605049	0	+	3	1	177	159	1.5
CP008925.1	h6.sal.bam	other	1605050	1605050	0	+	1	2	170	170	0.5
CP008925.1	h6.sal.bam	other	1605051	1605051	0	+	2	2	167	173	1.0
CP008925.1	h6.sal.bam	other	1605052	1605052	0	+	1	1	168	171	0.5
CP008925.1	h6.sal.bam	other	1605053	1605053	0	+	2	0	164	173	1.0
CP008925.1	h6.sal.bam	other	1605054	1605054	0	+	2	3	166	173	1.0
CP008925.1	h6.sal.bam	other	1605055	1605055	0	+	1	6	162	173	0.5
CP008925.1	h6.sal.bam	other	1605056	1605056	0	+	1	3	163	172	0.5
CP008925.1	h6.sal.bam	other	1605057	1605057	0	+	2	0	159	171	1.0
CP008925.1	h6.sal.bam	other	1605058	1605058	0	+	2	2	159	174	1.0
CP008925.1	h6.sal.bam	other	1605059	1605059	0	+	1	6	160	172	0.5
CP008925.1	h6.sal.bam	other	1605060	1605060	0	+	0	0	158	168	0.0
CP008925.1	h6.sal.bam	other	1605061	1605061	0	+	0	3	156	169	0.0
CP008925.1	h6.sal.bam	other	1605062	1605062	0	+	2	0	158	170	1.0
CP008925.1	h6.sal.bam	other	1605063	1605063	0	+	0	1	157	173	0.0
CP008925.1	h6.sal.bam	other	1605064	1605064	0	+	0	2	154	175	0.0
CP008925.1	h6.sal.bam	other	1605065	1605065	0	+	6	0	155	175	3.0
CP008925.1	h6.sal.bam	other	1605066	1605066	0	+	3	1	158	175	1.5
CP008925.1	h6.sal.bam	other	1605067	1605067	0	+	5	1	161	176	2.5
CP008925.1	h6.sal.bam	other	1605068	1605068	0	+	4	2	162	180	2.0
CP008925.1	h6.sal.bam	other	1605069	1605069	0	+	2	3	160	178	1.0
CP008925.1	h6.sal.bam	other	1605070	1605070	0	+	2	1	158	175	1.0
CP008925.1	h6.sal.bam	other	1605071	1605071	0	+	0	2	155	178	0.0
CP008925.1	h6.sal.bam	other	1605072	1605072	0	+	0	0	153	176	0.0
CP008925.1	h6.sal.bam	other	1605073	1605073	0	+	1	2	150	176	0.5
CP008925.1	h6.sal.bam	other	1605074	1605074	0	+	3	0	151	174	1.5
CP008925.1	h6.sal.bam	other	1605075	1605075	0	+	1	0	150	178	0.5
CP008925.1	h6.sal.bam	other	1605076	1605076	0	+	1	3	148	179	0.5
CP008925.1	h6.sal.bam	other	1605077	1605077	0	+	1	8	146	179	0.5
CP008925.1	h6.sal.bam	other	1605078	1605078	0	+	1	1	146	172	0.5
CP008925.1	h6.sal.bam	other	1605079	1605079	0	+	2	5	146	176	1.0
CP008925.1	h6.sal.bam	other	1605080	1605080	0	+	3	2	148	174	1.5
CP008925.1	h6.sal.bam	other	1605081	1605081	0	+	2	0	150	174	1.0
CP008925.1	h6.sal.bam	other	1605082	1605082	0	+	0	0	150	174	0.0
CP008925.1	h6.sal.bam	other	1605083	1605083	0	+	2	1	148	177	1.0
CP008925.1	h6.sal.bam	other	1605084	1605084	0	+	2	0	148	177	1.0
CP008925.1	h6.sal.bam	other	1605085	1605085	0	+	3	1	151	177	1.5
CP008925.1	h6.sal.bam	other	1605086	1605086	0	+	2	1	151	179	1.0
CP008925.1	h6.sal.bam	other	1605087	1605087	0	+	1	3	147	181	0.5
CP008925.1	h6.sal.bam	other	1605088	1605088	0	+	3	1	149	181	1.5
CP008925.1	h6.sal.bam	other	1605089	1605089	0	+	0	0	146	180	0.0
CP008925.1	h6.sal.bam	other	1605090	1605090	0	+	3	2	146	182	1.5
CP008925.1	h6.sal.bam	other	1605091	1605091	0	+	4	1	150	183	2.0
CP008925.1	h6.sal.bam	other	1605092	1605092	0	+	0	0	147	185	0.0
CP008925.1	h6.sal.bam	other	1605093	1605093	0	+	3	4	150	185	1.5
CP008925.1	h6.sal.bam	other	1605094	1605094	0	+	1	4	150	185	0.5
CP008925.1	h6.sal.bam	other	1605095	1605095	0	+	5	2	150	183	2.5
CP008925.1	h6.sal.bam	other	1605096	1605096	0	+	1	1	150	182	0.5
CP008925.1	h6.sal.bam	other	1605097	1605097	0	+	1	4	151	183	0.5
CP008925.1	h6.sal.bam	other	1605098	1605098	0	+	3	2	152	180	1.5
CP008925.1	h6.sal.bam	other	1605099	1605099	0	+	2	2	154	179	1.0
CP008925.1	h6.sal.bam	other	1605100	1605100	0	+	3	7	154	177	1.5
CP008925.1	h6.sal.bam	other	1605101	1605101	0	+	2	4	155	172	1.0
CP008925.1	h6.sal.bam	other	1605102	1605102	0	+	8	2	162	169	4.0
CP008925.1	h6.sal.bam	other	1605103	1605103	0	+	2	4	161	167	1.0
CP008925.1	h6.sal.bam	other	1605104	1605104	0	+	5	2	160	168	2.5
CP008925.1	h6.sal.bam	other	1605105	1605105	0	+	1	4	161	166	0.5
CP008925.1	h6.sal.bam	other	1605106	1605106	0	+	7	2	166	165	3.5
CP008925.1	h6.sal.bam	other	1605107	1605107	0	+	2	2	168	163	1.0
CP008925.1	h6.sal.bam	other	1605108	1605108	0	+	6	3	171	162	3.0
CP008925.1	h6.sal.bam	other	1605109	1605109	0	+	1	2	171	159	0.5
CP008925.1	h6.sal.bam	other	1605110	1605110	0	+	3	2	172	157	1.5
CP008925.1	h6.sal.bam	other	1605111	1605111	0	+	0	7	172	158	0.0
CP008925.1	h6.sal.bam	other	1605112	1605112	0	+	4	2	170	152	2.0
CP008925.1	h6.sal.bam	other	1605113	1605113	0	+	3	5	170	152	1.5
CP008925.1	h6.sal.bam	other	1605114	1605114	0	+	1	2	170	147	0.5
CP008925.1	h6.sal.bam	other	1605115	1605115	0	+	3	2	164	147	1.5
CP008925.1	h6.sal.bam	other	1605116	1605116	0	+	3	3	167	148	1.5
CP008925.1	h6.sal.bam	other	1605117	1605117	0	+	1	1	168	145	0.5
CP008925.1	h6.sal.bam	other	1605118	1605118	0	+	6	2	171	146	3.0
CP008925.1	h6.sal.bam	other	1605119	1605119	0	+	8	1	176	147	4.0
CP008925.1	h6.sal.bam	other	1605120	1605120	0	+	2	1	171	146	1.0
CP008925.1	h6.sal.bam	other	1605121	1605121	0	+	6	2	169	146	3.0
CP008925.1	h6.sal.bam	other	1605122	1605122	0	+	0	6	169	144	0.0
CP008925.1	h6.sal.bam	other	1605123	1605123	0	+	0	0	166	142	0.0
CP008925.1	h6.sal.bam	other	1605124	1605124	0	+	2	12	168	147	1.0
CP008925.1	h6.sal.bam	other	1605125	1605125	0	+	0	5	168	135	0.0
CP008925.1	h6.sal.bam	other	1605126	1605126	0	+	10	2	175	134	5.0
CP008925.1	h6.sal.bam	other	1605127	1605127	0	+	2	1	176	133	1.0
CP008925.1	h6.sal.bam	other	1605128	1605128	0	+	4	0	178	132	2.0
CP008925.1	h6.sal.bam	GAAC	1605129	1605129	1605137	+	0	3	177	138	0.0
CP008925.1	h6.sal.bam	other	1605130	1605130	0	+	1	5	177	136	0.5
CP008925.1	h6.sal.bam	GAAC	1605131	1605131	1605137	+	3	2	177	135	1.5
CP008925.1	h6.sal.bam	other	1605132	1605132	0	+	3	2	180	135	1.5
CP008925.1	h6.sal.bam	other	1605133	1605133	0	+	1	1	179	134	0.5
CP008925.1	h6.sal.bam	other	1605134	1605134	0	+	3	1	181	138	1.5
CP008925.1	h6.sal.bam	other	1605135	1605135	0	+	3	1	184	138	1.5
CP008925.1	h6.sal.bam	other	1605136	1605136	0	+	3	4	187	137	1.5
CP008925.1	h6.sal.bam	other	1605137	1605137	0	+	2	3	187	136	1.0
CP008925.1	h6.sal.bam	other	1605138	1605138	0	+	2	3	188	137	1.0
CP008925.1	h6.sal.bam	other	1605139	1605139	0	+	3	3	185	134	1.5
CP008925.1	h6.sal.bam	other	1605140	1605140	0	+	3	2	188	131	1.5
CP008925.1	h6.sal.bam	other	1605141	1605141	0	+	2	3	187	129	1.0
CP008925.1	h6.sal.bam	other	1605142	1605142	0	+	4	1	187	129	2.0
CP008925.1	h6.sal.bam	other	1605143	1605143	0	+	1	1	184	128	0.5
CP008925.1	h6.sal.bam	other	1605144	1605144	0	+	3	2	185	135	1.5
CP008925.1	h6.sal.bam	other	1605145	1605145	0	+	5	1	188	133	2.5
CP008925.1	h6.sal.bam	GAAC	1605146	1605146	1605137	+	1	1	189	136	0.5
CP008925.1	h6.sal.bam	other	1605147	1605147	0	+	1	3	190	137	0.5
CP008925.1	h6.sal.bam	GAAC	1605148	1605148	1605137	+	5	1	194	135	2.5
CP008925.1	h6.sal.bam	other	1605149	1605149	0	+	1	0	191	138	0.5
CP008925.1	h6.sal.bam	other	1605150	1605150	0	+	2	1	192	138	1.0
CP008925.1	h6.sal.bam	other	1605151	1605151	0	+	2	3	194	137	1.0
CP008925.1	h6.sal.bam	other	1605152	1605152	0	+	1	2	194	135	0.5
CP008925.1	h6.sal.bam	other	1605153	1605153	0	+	1	4	194	138	0.5
CP008925.1	h6.sal.bam	other	1605154	1605154	0	+	3	2	195	136	1.5
CP008925.1	h6.sal.bam	other	1605155	1605155	0	+	3	2	195	135	1.5
CP008925.1	h6.sal.bam	other	1605156	1605156	0	+	3	1	196	138	1.5
CP008925.1	h6.sal.bam	other	1605157	1605157	0	+	6	2	202	137	3.0
CP008925.1	h6.sal.bam	other	1605158	1605158	0	+	4	1	204	135	2.0
CP008925.1	h6.sal.bam	other	1605159	1605159	0	+	4	2	203	136	2.0
CP008925.1	h6.sal.bam	other	1605160	1605160	0	+	2	1	203	135	1.0
CP008925.1	h6.sal.bam	other	1605161	1605161	0	+	0	3	203	134	0.0
CP008925.1	h6.sal.bam	other	1605162	1605162	0	+	3	3	205	132	1.5
CP008925.1	h6.sal.bam	other	1605163	1605163	0	+	1	2	203	129	0.5
CP008925.1	h6.sal.bam	other	1605164	1605164	0	+	9	2	209	129	4.5
CP008925.1	h6.sal.bam	other	1605165	1605165	0	+	0	2	209	127	0.0
CP008925.1	h6.sal.bam	other	1605166	1605166	0	+	1	3	206	128	0.5
CP008925.1	h6.sal.bam	other	1605167	1605167	0	+	4	4	209	129	2.0
CP008925.1	h6.sal.bam	other	1605168	1605168	0	+	0	0	206	126	0.0
CP008925.1	h6.sal.bam	other	1605169	1605169	0	+	2	1	207	126	1.0
CP008925.1	h6.sal.bam	other	1605170	1605170	0	+	4	1	204	126	2.0
CP008925.1	h6.sal.bam	other	1605171	1605171	0	+	1	3	205	136	0.5
CP008925.1	h6.sal.bam	other	1605172	1605172	0	+	3	1	207	135	1.5
CP008925.1	h6.sal.bam	other	1605173	1605173	0	+	2	1	206	137	1.0
CP008925.1	h6.sal.bam	other	1605174	1605174	0	+	2	1	206	137	1.0
CP008925.1	h6.sal.bam	other	1605175	1605175	0	+	2	2	203	138	1.0
CP008925.1	h6.sal.bam	other	1605176	1605176	0	+	1	0	196	137	0.5
CP008925.1	h6.sal.bam	other	1605177	1605177	0	+	0	0	194	138	0.0
CP008925.1	h6.sal.bam	other	1605178	1605178	0	+	2	5	196	138	1.0
CP008925.1	h6.sal.bam	other	1605179	1605179	0	+	2	1	193	134	1.0
CP008925.1	h6.sal.bam	other	1605180	1605180	0	+	2	2	194	137	1.0
CP008925.1	h6.sal.bam	other	1605181	1605181	0	+	1	0	188	136	0.5
CP008925.1	h6.sal.bam	other	1605182	1605182	0	+	2	1	188	136	1.0
CP008925.1	h6.sal.bam	other	1605183	1605183	0	+	4	1	187	135	2.0
CP008925.1	h6.sal.bam	other	1605184	1605184	0	+	2	1	188	135	1.0
CP008925.1	h6.sal.bam	other	1605185	1605185	0	+	3	3	188	134	1.5
CP008925.1	h6.sal.bam	other	1605186	1605186	0	+	3	0	188	131	1.5
CP008925.1	h6.sal.bam	other	1605187	1605187	0	+	7	2	194	131	3.5
CP008925.1	h6.sal.bam	other	1605188	1605188	0	+	2	2	193	129	1.0
CP008925.1	h6.sal.bam	other	1605189	1605189	0	+	1	0	190	132	0.5
CP008925.1	h6.sal.bam	other	1605190	1605190	0	+	1	2	191	133	0.5
CP008925.1	h6.sal.bam	other	1605191	1605191	0	+	0	1	188	131	0.0
CP008925.1	h6.sal.bam	other	1605192	1605192	0	+	4	1	191	132	2.0
CP008925.1	h6.sal.bam	other	1605193	1605193	0	+	2	3	186	136	1.0
CP008925.1	h6.sal.bam	other	1605194	1605194	0	+	1	0	176	134	0.5
CP008925.1	h6.sal.bam	other	1605195	1605195	0	+	0	1	176	136	0.0
CP008925.1	h6.sal.bam	other	1605196	1605196	0	+	4	3	175	136	2.0
CP008925.1	h6.sal.bam	other	1605197	1605197	0	+	0	1	173	135	0.0
CP008925.1	h6.sal.bam	other	1605198	1605198	0	+	0	5	173	143	0.0
CP008925.1	h6.sal.bam	other	1605199	1605199	0	+	1	0	174	138	0.5
CP008925.1	h6.sal.bam	other	1605200	1605200	0	+	1	5	175	142	0.5
CP008925.1	h6.sal.bam	other	1605201	1605201	0	+	0	1	165	137	0.0
CP008925.1	h6.sal.bam	other	1605202	1605202	0	+	5	5	170	139	2.5
CP008925.1	h6.sal.bam	other	1605203	1605203	0	+	2	2	168	134	1.0
CP008925.1	h6.sal.bam	other	1605204	1605204	0	+	3	1	171	135	1.5
CP008925.1	h6.sal.bam	other	1605205	1605205	0	+	0	2	170	134	0.0
CP008925.1	h6.sal.bam	other	1605206	1605206	0	+	0	2	164	136	0.0
CP008925.1	h6.sal.bam	other	1605207	1605207	0	+	1	4	165	136	0.5
CP008925.1	h6.sal.bam	other	1605208	1605208	0	+	6	3	170	132	3.0
CP008925.1	h6.sal.bam	other	1605209	1605209	0	+	4	0	168	130	2.0
CP008925.1	h6.sal.bam	other	1605210	1605210	0	+	1	2	169	131	0.5
CP008925.1	h6.sal.bam	other	1605211	1605211	0	+	0	3	166	130	0.0
CP008925.1	h6.sal.bam	other	1605212	1605212	0	+	4	1	167	128	2.0
CP008925.1	h6.sal.bam	other	1605213	1605213	0	+	1	1	167	128	0.5
CP008925.1	h6.sal.bam	other	1605214	1605214	0	+	2	0	166	127	1.0
CP008925.1	h6.sal.bam	other	1605215	1605215	0	+	1	0	157	130	0.5
CP008925.1	h6.sal.bam	other	1605216	1605216	0	+	0	6	157	132	0.0
CP008925.1	h6.sal.bam	other	1605217	1605217	0	+	3	2	160	127	1.5
CP008925.1	h6.sal.bam	other	1605218	1605218	0	+	6	5	166	125	3.0
CP008925.1	h6.sal.bam	other	1605219	1605219	0	+	1	1	162	120	0.5
CP008925.1	h6.sal.bam	other	1605220	1605220	0	+	2	3	161	127	1.0
CP008925.1	h6.sal.bam	other	1605221	1605221	0	+	1	2	161	127	0.5
CP008925.1	h6.sal.bam	other	1605222	1605222	0	+	2	3	156	125	1.0
CP008925.1	h6.sal.bam	other	1605223	1605223	0	+	2	1	158	125	1.0
CP008925.1	h6.sal.bam	other	1605224	1605224	0	+	0	0	158	124	0.0
CP008925.1	h6.sal.bam	other	1605225	1605225	0	+	4	1	157	125	2.0
CP008925.1	h6.sal.bam	other	1605226	1605226	0	+	0	3	157	125	0.0
CP008925.1	h6.sal.bam	other	1605227	1605227	0	+	3	3	159	124	1.5
CP008925.1	h6.sal.bam	other	1605228	1605228	0	+	2	2	159	121	1.0
CP008925.1	h6.sal.bam	other	1605229	1605229	0	+	0	1	157	119	0.0
CP008925.1	h6.sal.bam	other	1605230	1605230	0	+	0	5	154	121	0.0
CP008925.1	h6.sal.bam	other	1605231	1605231	0	+	4	1	155	117	2.6666666666666665
CP008925.1	h6.sal.bam	other	1605232	1605232	0	+	2	0	151	117	1.3333333333333333
CP008925.1	h6.sal.bam	other	1605233	1605233	0	+	6	2	153	117	6.0
CP008925.1	h6.sal.bam	other	1605234	1605234	0	+	3	2	151	115	3.0
CP008925.1	h6.sal.bam	other	1605235	1605235	0	+	5	0	155	116	5.0
CP008925.1	h6.sal.bam	other	1605236	1605236	0	+	1	0	156	116	1.0
CP008925.1	h6.sal.bam	other	1605237	1605237	0	+	6	1	149	119	6.0
CP008925.1	h6.sal.bam	other	1605238	1605238	0	+	1	2	150	120	1.0
CP008925.1	h6.sal.bam	other	1605239	1605239	0	+	2	1	152	118	2.0
CP008925.1	h6.sal.bam	other	1605240	1605240	0	+	2	2	151	118	2.0
CP008925.1	h6.sal.bam	other	1605241	1605241	0	+	1	2	151	116	1.0
CP008925.1	h6.sal.bam	other	1605242	1605242	0	+	1	1	149	114	1.0
CP008925.1	h6.sal.bam	other	1605243	1605243	0	+	0	0	146	114	0.0
CP008925.1	h6.sal.bam	other	1605244	1605244	0	+	1	7	147	114	1.0
CP008925.1	h6.sal.bam	other	1605245	1605245	0	+	2	5	145	107	2.0
CP008925.1	h6.sal.bam	other	1605246	1605246	0	+	4	4	148	102	4.0
CP008925.1	h6.sal.bam	other	1605247	1605247	0	+	3	0	149	100	3.0
CP008925.1	h6.sal.bam	other	1605248	1605248	0	+	1	0	148	103	1.0
CP008925.1	h6.sal.bam	other	1605249	1605249	0	+	5	1	149	105	5.0
CP008925.1	h6.sal.bam	other	1605250	1605250	0	+	2	1	150	106	2.0
CP008925.1	h6.sal.bam	other	1605251	1605251	0	+	0	1	149	106	0.0
CP008925.1	h6.sal.bam	other	1605252	1605252	0	+	6	2	155	107	6.0
CP008925.1	h6.sal.bam	other	1605253	1605253	0	+	1	0	154	107	1.0
CP008925.1	h6.sal.bam	other	1605254	1605254	0	+	0	3	152	108	0.0
CP008925.1	h6.sal.bam	other	1605255	1605255	0	+	8	1	158	108	8.0
CP008925.1	h6.sal.bam	other	1605256	1605256	0	+	2	0	158	107	2.0
CP008925.1	h6.sal.bam	other	1605257	1605257	0	+	1	1	155	109	1.0
CP008925.1	h6.sal.bam	other	1605258	1605258	0	+	1	0	156	108	1.0
CP008925.1	h6.sal.bam	other	1605259	1605259	0	+	1	0	155	111	1.0
CP008925.1	h6.sal.bam	other	1605260	1605260	0	+	1	4	153	113	1.0
CP008925.1	h6.sal.bam	other	1605261	1605261	0	+	1	2	152	110	1.0
CP008925.1	h6.sal.bam	other	1605262	1605262	0	+	4	2	150	108	4.0
CP008925.1	h6.sal.bam	other	1605263	1605263	0	+	3	0	151	106	3.0
CP008925.1	h6.sal.bam	other	1605264	1605264	0	+	0	0	150	109	0.0
CP008925.1	h6.sal.bam	other	1605265	1605265	0	+	1	0	150	109	1.0
CP008925.1	h6.sal.bam	other	1605266	1605266	0	+	3	2	152	109	3.0
CP008925.1	h6.sal.bam	other	1605267	1605267	0	+	1	5	151	110	1.0
CP008925.1	h6.sal.bam	other	1605268	1605268	0	+	0	3	149	106	0.0
CP008925.1	h6.sal.bam	other	1605269	1605269	0	+	2	0	150	103	2.0
CP008925.1	h6.sal.bam	other	1605270	1605270	0	+	0	3	150	103	0.0
CP008925.1	h6.sal.bam	other	1605271	1605271	0	+	2	1	148	100	2.0
CP008925.1	h6.sal.bam	other	1605272	1605272	0	+	1	7	149	99	1.0
CP008925.1	h6.sal.bam	other	1605273	1605273	0	+	1	2	150	92	1.0
CP008925.1	h6.sal.bam	other	1605274	1605274	0	+	2	2	151	92	2.0
CP008925.1	h6.sal.bam	other	1605275	1605275	0	+	2	0	152	91	2.0
CP008925.1	h6.sal.bam	other	1605276	1605276	0	+	4	3	155	91	4.0
CP008925.1	h6.sal.bam	other	1605277	1605277	0	+	0	0	151	88	0.0
CP008925.1	h6.sal.bam	other	1605278	1605278	0	+	2	3	151	93	2.0
CP008925.1	h6.sal.bam	other	1605279	1605279	0	+	1	0	149	91	1.0
CP008925.1	h6.sal.bam	other	1605280	1605280	0	+	0	4	149	92	0.0
CP008925.1	h6.sal.bam	other	1605281	1605281	0	+	1	1	143	88	1.0
CP008925.1	h6.sal.bam	other	1605282	1605282	0	+	4	1	147	89	4.0
CP008925.1	h6.sal.bam	other	1605283	1605283	0	+	0	1	147	89	0.0
CP008925.1	h6.sal.bam	other	1605284	1605284	0	+	0	0	142	88	0.0
CP008925.1	h6.sal.bam	other	1605285	1605285	0	+	0	1	142	88	0.0
CP008925.1	h6.sal.bam	other	1605286	1605286	0	+	2	1	142	87	2.0
CP008925.1	h6.sal.bam	other	1605287	1605287	0	+	3	1	143	197	3.0
CP008925.1	h6.sal.bam	other	1605288	1605288	0	+	2	0	142	199	2.0
CP008925.1	h6.sal.bam	other	1605289	1605289	0	+	2	3	143	199	2.0
CP008925.1	h6.sal.bam	other	1605290	1605290	0	+	0	2	141	196	0.0
CP008925.1	h6.sal.bam	other	1605291	1605291	0	+	1	1	142	199	1.0
CP008925.1	h6.sal.bam	other	1605292	1605292	0	+	0	3	141	203	0.0
CP008925.1	h6.sal.bam	other	1605293	1605293	0	+	0	2	134	201	0.0
CP008925.1	h6.sal.bam	other	1605294	1605294	0	+	1	3	135	199	1.0
CP008925.1	h6.sal.bam	other	1605295	1605295	0	+	0	4	133	199	0.0
CP008925.1	h6.sal.bam	other	1605296	1605296	0	+	1	0	133	199	1.0
CP008925.1	h6.sal.bam	other	1605297	1605297	0	+	2	4	133	202	2.0
CP008925.1	h6.sal.bam	other	1605298	1605298	0	+	1	0	132	199	1.0
CP008925.1	h6.sal.bam	other	1605299	1605299	0	+	0	0	131	199	0.0
CP008925.1	h6.sal.bam	other	1605300	1605300	0	+	4	1	132	199	4.0
CP008925.1	h6.sal.bam	other	1605301	1605301	0	+	0	2	132	198	0.0
CP008925.1	h6.sal.bam	other	1605302	1605302	0	+	2	2	131	198	2.0
CP008925.1	h6.sal.bam	other	1605303	1605303	0	+	2	0	131	334	2.0
CP008925.1	h6.sal.bam	other	1605304	1605304	0	+	5	2	136	334	5.0
CP008925.1	h6.sal.bam	other	1605305	1605305	0	+	2	1	135	332	2.0
CP008925.1	h6.sal.bam	other	1605306	1605306	0	+	0	1	134	336	0.0
CP008925.1	h6.sal.bam	other	1605307	1605307	0	+	1	0	133	335	1.0
CP008925.1	h6.sal.bam	other	1605308	1605308	0	+	0	0	124	338	0.0
CP008925.1	h6.sal.bam	other	1605309	1605309	0	+	2	2	126	338	2.0
CP008925.1	h6.sal.bam	other	1605310	1605310	0	+	4	2	125	336	4.0
CP008925.1	h6.sal.bam	other	1605311	1605311	0	+	1	1	125	334	1.0
CP008925.1	h6.sal.bam	other	1605312	1605312	0	+	1	2	119	334	1.0
CP008925.1	h6.sal.bam	other	1605313	1605313	0	+	1	0	118	333	1.0
CP008925.1	h6.sal.bam	GAAC	1605314	1605314	1605322	+	0	1	118	334	0.0
CP008925.1	h6.sal.bam	other	1605315	1605315	0	+	0	0	116	334	0.0
CP008925.1	h6.sal.bam	GAAC	1605316	1605316	1605322	+	3	1	118	334	3.0
CP008925.1	h6.sal.bam	other	1605317	1605317	0	+	4	0	121	334	4.0
CP008925.1	h6.sal.bam	other	1605318	1605318	0	+	3	0	121	336	3.0
CP008925.1	h6.sal.bam	other	1605319	1605319	0	+	1	0	122	338	1.0
CP008925.1	h6.sal.bam	other	1605320	1605320	0	+	1	1	123	338	1.0
CP008925.1	h6.sal.bam	other	1605321	1605321	0	+	1	1	120	338	1.0
CP008925.1	h6.sal.bam	other	1605322	1605322	0	+	1	3	118	338	1.0
CP008925.1	h6.sal.bam	other	1605323	1605323	0	+	0	3	112	336	0.0
CP008925.1	h6.sal.bam	other	1605324	1605324	0	+	2	1	112	333	2.0
CP008925.1	h6.sal.bam	other	1605325	1605325	0	+	1	2	113	333	1.0
CP008925.1	h6.sal.bam	other	1605326	1605326	0	+	0	2	112	331	0.0
CP008925.1	h6.sal.bam	other	1605327	1605327	0	+	0	1	107	331	0.0
CP008925.1	h6.sal.bam	other	1605328	1605328	0	+	1	1	107	331	1.0
CP008925.1	h6.sal.bam	other	1605329	1605329	0	+	2	3	109	330	2.0
CP008925.1	h6.sal.bam	other	1605330	1605330	0	+	3	0	104	327	3.0
CP008925.1	h6.sal.bam	GAAC	1605331	1605331	1605322	+	1	2	103	331	1.0
CP008925.1	h6.sal.bam	other	1605332	1605332	0	+	4	1	106	332	4.0
CP008925.1	h6.sal.bam	GAAC	1605333	1605333	1605322	+	1	2	103	332	1.0
CP008925.1	h6.sal.bam	other	1605334	1605334	0	+	0	3	103	331	0.0
CP008925.1	h6.sal.bam	other	1605335	1605335	0	+	0	0	103	328	0.0
CP008925.1	h6.sal.bam	other	1605336	1605336	0	+	2	2	103	329	2.0
CP008925.1	h6.sal.bam	other	1605337	1605337	0	+	0	2	100	327	0.0
CP008925.1	h6.sal.bam	other	1605338	1605338	0	+	1	1	99	326	1.0
CP008925.1	h6.sal.bam	other	1605339	1605339	0	+	0	2	99	328	0.0
CP008925.1	h6.sal.bam	other	1605340	1605340	0	+	0	0	97	327	0.0
CP008925.1	h6.sal.bam	other	1605341	1605341	0	+	1	0	96	329	1.0
CP008925.1	h6.sal.bam	other	1605342	1605342	0	+	2	1	96	329	2.0
CP008925.1	h6.sal.bam	other	1605343	1605343	0	+	1	0	95	328	1.0
CP008925.1	h6.sal.bam	other	1605344	1605344	0	+	0	0	94	329	0.0
CP008925.1	h6.sal.bam	other	1605345	1605345	0	+	1	0	91	330	1.0
CP008925.1	h6.sal.bam	other	1605346	1605346	0	+	1	2	92	331	1.0
CP008925.1	h6.sal.bam	other	1605347	1605347	0	+	0	0	92	331	0.0
CP008925.1	h6.sal.bam	other	1605348	1605348	0	+	1	0	93	331	1.0
CP008925.1	h6.sal.bam	other	1605349	1605349	0	+	0	1	93	333	0.0
CP008925.1	h6.sal.bam	other	1605350	1605350	0	+	2	3	91	332	2.0
CP008925.1	h6.sal.bam	other	1605351	1605351	0	+	1	0	90	329	1.0
CP008925.1	h6.sal.bam	other	1605352	1605352	0	+	0	1	89	330	0.0
CP008925.1	h6.sal.bam	other	1605353	1605353	0	+	1	1	88	329	1.0
CP008925.1	h6.sal.bam	other	1605354	1605354	0	+	2	1	89	332	2.0
CP008925.1	h6.sal.bam	other	1605355	1605355	0	+	0	0	89	336	0.0
CP008925.1	h6.sal.bam	other	1605356	1605356	0	+	1	2	89	338	1.0
CP008925.1	h6.sal.bam	other	1605357	1605357	0	+	1	1	87	337	1.0
CP008925.1	h6.sal.bam	other	1605358	1605358	0	+	1	0	88	336	1.0
CP008925.1	h6.sal.bam	other	1605359	1605359	0	+	1	2	89	339	1.0
CP008925.1	h6.sal.bam	GAAC	1605360	1605360	1605368	+	0	110	87	337	0.0
CP008925.1	h6.sal.bam	other	1605361	1605361	0	+	1	0	87	228	1.0
CP008925.1	h6.sal.bam	GAAC	1605362	1605362	1605368	+	112	3	194	229	112.0
CP008925.1	h6.sal.bam	other	1605363	1605363	0	+	0	3	194	226	0.0
CP008925.1	h6.sal.bam	other	1605364	1605364	0	+	0	1	191	226	0.0
CP008925.1	h6.sal.bam	other	1605365	1605365	0	+	4	4	195	225	4.0
CP008925.1	h6.sal.bam	other	1605366	1605366	0	+	1	1	195	222	1.0
CP008925.1	h6.sal.bam	other	1605367	1605367	0	+	1	1	196	224	1.0
CP008925.1	h6.sal.bam	other	1605368	1605368	0	+	1	0	197	224	1.0
CP008925.1	h6.sal.bam	other	1605369	1605369	0	+	4	3	200	225	4.0
CP008925.1	h6.sal.bam	other	1605370	1605370	0	+	1	5	200	224	1.0
CP008925.1	h6.sal.bam	other	1605371	1605371	0	+	1	2	201	219	1.0
CP008925.1	h6.sal.bam	other	1605372	1605372	0	+	0	2	198	217	0.0
CP008925.1	h6.sal.bam	other	1605373	1605373	0	+	1	0	198	217	1.0
CP008925.1	h6.sal.bam	other	1605374	1605374	0	+	1	0	199	218	1.0
CP008925.1	h6.sal.bam	other	1605375	1605375	0	+	0	0	196	222	0.0
CP008925.1	h6.sal.bam	other	1605376	1605376	0	+	2	2	194	224	2.0
CP008925.1	h6.sal.bam	GAAC	1605377	1605377	1605368	+	0	144	194	224	0.0
CP008925.1	h6.sal.bam	other	1605378	1605378	0	+	2	0	195	82	2.0
CP008925.1	h6.sal.bam	GAAC	1605379	1605379	1605368	+	140	1	331	90	140.0
CP008925.1	h6.sal.bam	other	1605380	1605380	0	+	2	0	331	90	2.0
CP008925.1	h6.sal.bam	other	1605381	1605381	0	+	2	2	333	93	2.0
CP008925.1	h6.sal.bam	other	1605382	1605382	0	+	0	0	333	91	0.0
CP008925.1	h6.sal.bam	other	1605383	1605383	0	+	2	0	335	93	2.0
CP008925.1	h6.sal.bam	other	1605384	1605384	0	+	1	1	330	97	1.0
CP008925.1	h6.sal.bam	other	1605385	1605385	0	+	4	0	333	97	4.0
CP008925.1	h6.sal.bam	other	1605386	1605386	0	+	1	1	334	104	1.0
CP008925.1	h6.sal.bam	other	1605387	1605387	0	+	0	1	333	104	0.0
CP008925.1	h6.sal.bam	other	1605388	1605388	0	+	1	1	333	105	1.0
CP008925.1	h6.sal.bam	other	1605389	1605389	0	+	3	1	336	104	3.0
CP008925.1	h6.sal.bam	other	1605390	1605390	0	+	2	0	338	104	2.0
CP008925.1	h6.sal.bam	other	1605391	1605391	0	+	0	1	335	106	0.0
CP008925.1	h6.sal.bam	other	1605392	1605392	0	+	3	2	335	105	3.0
CP008925.1	h6.sal.bam	other	1605393	1605393	0	+	0	0	331	107	0.0
CP008925.1	h6.sal.bam	other	1605394	1605394	0	+	0	1	331	111	0.0
CP008925.1	h6.sal.bam	other	1605395	1605395	0	+	0	1	328	113	0.0
CP008925.1	h6.sal.bam	other	1605396	1605396	0	+	1	0	329	116	1.0
CP008925.1	h6.sal.bam	other	1605397	1605397	0	+	3	1	332	117	3.0
CP008925.1	h6.sal.bam	other	1605398	1605398	0	+	2	0	334	119	2.0
CP008925.1	h6.sal.bam	other	1605399	1605399	0	+	1	1	333	119	1.0
CP008925.1	h6.sal.bam	other	1605400	1605400	0	+	0	1	332	119	0.0
CP008925.1	h6.sal.bam	other	1605401	1605401	0	+	1	0	333	118	1.0
CP008925.1	h6.sal.bam	other	1605402	1605402	0	+	1	2	334	119	1.0
CP008925.1	h6.sal.bam	other	1605403	1605403	0	+	3	0	336	117	3.0
CP008925.1	h6.sal.bam	other	1605404	1605404	0	+	1	2	335	118	1.0
CP008925.1	h6.sal.bam	other	1605405	1605405	0	+	2	1	329	116	2.0
CP008925.1	h6.sal.bam	other	1605406	1605406	0	+	1	3	330	118	1.0
CP008925.1	h6.sal.bam	other	1605407	1605407	0	+	0	3	329	115	0.0
CP008925.1	h6.sal.bam	other	1605408	1605408	0	+	1	1	329	113	1.0
CP008925.1	h6.sal.bam	other	1605409	1605409	0	+	2	0	331	113	2.0
CP008925.1	h6.sal.bam	other	1605410	1605410	0	+	0	2	329	113	0.0
CP008925.1	h6.sal.bam	other	1605411	1605411	0	+	1	1	330	112	1.0
CP008925.1	h6.sal.bam	other	1605412	1605412	0	+	2	1	331	112	2.0
CP008925.1	h6.sal.bam	other	1605413	1605413	0	+	1	1	331	114	1.0
CP008925.1	h6.sal.bam	other	1605414	1605414	0	+	1	0	330	115	1.0
CP008925.1	h6.sal.bam	other	1605415	1605415	0	+	3	1	333	118	3.0
CP008925.1	h6.sal.bam	other	1605416	1605416	0	+	1	1	334	125	1.0
CP008925.1	h6.sal.bam	other	1605417	1605417	0	+	0	1	331	130	0.0
CP008925.1	h6.sal.bam	other	1605418	1605418	0	+	0	1	331	129	0.0
CP008925.1	h6.sal.bam	other	1605419	1605419	0	+	0	1	330	130	0.0
CP008925.1	h6.sal.bam	other	1605420	1605420	0	+	0	1	329	131	0.0
CP008925.1	h6.sal.bam	other	1605421	1605421	0	+	1	2	330	133	1.0
CP008925.1	h6.sal.bam	other	1605422	1605422	0	+	1	2	331	131	1.0
CP008925.1	h6.sal.bam	other	1605423	1605423	0	+	1	2	331	131	1.0
CP008925.1	h6.sal.bam	other	1605424	1605424	0	+	0	1	331	130	0.0
CP008925.1	h6.sal.bam	other	1605425	1605425	0	+	1	4	329	135	1.0
CP008925.1	h6.sal.bam	other	1605426	1605426	0	+	0	0	329	132	0.0
CP008925.1	h6.sal.bam	other	1605427	1605427	0	+	4	0	333	132	4.0
CP008925.1	h6.sal.bam	other	1605428	1605428	0	+	0	4	330	132	0.0
CP008925.1	h6.sal.bam	other	1605429	1605429	0	+	2	1	329	132	2.0
CP008925.1	h6.sal.bam	other	1605430	1605430	0	+	0	2	329	133	0.0
CP008925.1	h6.sal.bam	other	1605431	1605431	0	+	1	3	328	131	1.0
CP008925.1	h6.sal.bam	other	1605432	1605432	0	+	1	0	325	131	1.0
CP008925.1	h6.sal.bam	other	1605433	1605433	0	+	1	1	325	135	1.0
CP008925.1	h6.sal.bam	other	1605434	1605434	0	+	2	0	325	137	2.0
CP008925.1	h6.sal.bam	other	1605435	1605435	0	+	5	0	329	139	5.0
CP008925.1	h6.sal.bam	other	1605436	1605436	0	+	0	1	325	139	0.0
CP008925.1	h6.sal.bam	other	1605437	1605437	0	+	3	2	230	139	3.0
CP008925.1	h6.sal.bam	other	1605438	1605438	0	+	0	0	230	137	0.0
CP008925.1	h6.sal.bam	other	1605439	1605439	0	+	0	0	230	137	0.0
CP008925.1	h6.sal.bam	other	1605440	1605440	0	+	3	1	227	142	3.0
CP008925.1	h6.sal.bam	other	1605441	1605441	0	+	2	5	228	142	2.0
CP008925.1	h6.sal.bam	other	1605442	1605442	0	+	3	1	230	138	3.0
CP008925.1	h6.sal.bam	other	1605443	1605443	0	+	8	0	237	139	8.0
CP008925.1	h6.sal.bam	other	1605444	1605444	0	+	1	3	234	139	1.0
CP008925.1	h6.sal.bam	other	1605445	1605445	0	+	2	0	235	138	2.0
CP008925.1	h6.sal.bam	other	1605446	1605446	0	+	0	0	232	141	0.0
CP008925.1	h6.sal.bam	other	1605447	1605447	0	+	1	2	233	143	1.0
CP008925.1	h6.sal.bam	other	1605448	1605448	0	+	0	3	233	142	0.0
CP008925.1	h6.sal.bam	other	1605449	1605449	0	+	3	2	233	140	3.0
CP008925.1	h6.sal.bam	other	1605450	1605450	0	+	4	3	237	143	4.0
CP008925.1	h6.sal.bam	other	1605451	1605451	0	+	0	3	237	143	0.0
CP008925.1	h6.sal.bam	other	1605452	1605452	0	+	0	2	236	141	0.0
CP008925.1	h6.sal.bam	other	1605453	1605453	0	+	0	4	225	143	0.0
CP008925.1	h6.sal.bam	other	1605454	1605454	0	+	1	3	100	139	1.0
CP008925.1	h6.sal.bam	other	1605455	1605455	0	+	5	1	103	136	5.0
CP008925.1	h6.sal.bam	other	1605456	1605456	0	+	3	0	104	138	3.0
CP008925.1	h6.sal.bam	other	1605457	1605457	0	+	4	1	108	141	4.0
CP008925.1	h6.sal.bam	other	1605458	1605458	0	+	1	3	104	141	1.0
CP008925.1	h6.sal.bam	other	1605459	1605459	0	+	0	3	104	138	0.0
CP008925.1	h6.sal.bam	other	1605460	1605460	0	+	1	5	102	143	1.0
CP008925.1	h6.sal.bam	other	1605461	1605461	0	+	0	1	102	140	0.0
CP008925.1	h6.sal.bam	other	1605462	1605462	0	+	0	1	101	140	0.0
CP008925.1	h6.sal.bam	other	1605463	1605463	0	+	1	0	97	140	1.0
CP008925.1	h6.sal.bam	other	1605464	1605464	0	+	4	1	101	140	4.0
CP008925.1	h6.sal.bam	other	1605465	1605465	0	+	1	2	102	139	1.0
CP008925.1	h6.sal.bam	other	1605466	1605466	0	+	1	0	100	138	1.0
CP008925.1	h6.sal.bam	other	1605467	1605467	0	+	2	4	102	142	2.0
CP008925.1	h6.sal.bam	other	1605468	1605468	0	+	1	4	103	138	1.0
CP008925.1	h6.sal.bam	other	1605469	1605469	0	+	3	3	105	139	3.0
CP008925.1	h6.sal.bam	other	1605470	1605470	0	+	0	4	105	138	0.0
CP008925.1	h6.sal.bam	other	1605471	1605471	0	+	0	1	105	139	0.0
CP008925.1	h6.sal.bam	other	1605472	1605472	0	+	2	3	104	141	2.0
CP008925.1	h6.sal.bam	other	1605473	1605473	0	+	4	1	107	141	4.0
CP008925.1	h6.sal.bam	other	1605474	1605474	0	+	2	0	107	145	2.0
CP008925.1	h6.sal.bam	other	1605475	1605475	0	+	1	0	108	146	1.0
CP008925.1	h6.sal.bam	other	1605476	1605476	0	+	2	1	105	147	2.0
CP008925.1	h6.sal.bam	other	1605477	1605477	0	+	2	0	107	149	2.0
CP008925.1	h6.sal.bam	other	1605478	1605478	0	+	0	2	107	152	0.0
CP008925.1	h6.sal.bam	other	1605479	1605479	0	+	2	0	107	153	2.0
CP008925.1	h6.sal.bam	other	1605480	1605480	0	+	3	2	109	155	2.0
CP008925.1	h6.sal.bam	other	1605481	1605481	0	+	0	0	105	153	0.0
CP008925.1	h6.sal.bam	other	1605482	1605482	0	+	4	1	109	155	2.0
CP008925.1	h6.sal.bam	other	1605483	1605483	0	+	2	1	111	156	1.0
CP008925.1	h6.sal.bam	other	1605484	1605484	0	+	3	0	114	158	1.5
CP008925.1	h6.sal.bam	other	1605485	1605485	0	+	3	1	117	158	2.0
CP008925.1	h6.sal.bam	other	1605486	1605486	0	+	3	1	119	160	2.0
CP008925.1	h6.sal.bam	other	1605487	1605487	0	+	1	3	118	161	0.6666666666666666
CP008925.1	h6.sal.bam	other	1605488	1605488	0	+	3	5	120	166	1.5
CP008925.1	h6.sal.bam	other	1605489	1605489	0	+	0	0	116	164	0.0
CP008925.1	h6.sal.bam	other	1605490	1605490	0	+	1	9	117	169	0.6666666666666666
CP008925.1	h6.sal.bam	other	1605491	1605491	0	+	1	5	117	160	1.0
CP008925.1	h6.sal.bam	other	1605492	1605492	0	+	2	0	119	155	2.0
CP008925.1	h6.sal.bam	other	1605493	1605493	0	+	1	2	120	161	1.0
CP008925.1	h6.sal.bam	other	1605494	1605494	0	+	2	3	122	161	2.0
CP008925.1	h6.sal.bam	other	1605495	1605495	0	+	2	3	124	158	2.0
CP008925.1	h6.sal.bam	other	1605496	1605496	0	+	2	1	125	160	2.0
CP008925.1	h6.sal.bam	other	1605497	1605497	0	+	0	1	123	161	0.0
CP008925.1	h6.sal.bam	other	1605498	1605498	0	+	4	0	126	161	4.0
CP008925.1	h6.sal.bam	other	1605499	1605499	0	+	3	6	129	166	3.0
CP008925.1	h6.sal.bam	other	1605500	1605500	0	+	1	1	126	161	1.0
CP008925.1	h6.sal.bam	other	1605501	1605501	0	+	4	4	130	162	4.0
CP008925.1	h6.sal.bam	other	1605502	1605502	0	+	0	0	130	159	0.0
CP008925.1	h6.sal.bam	other	1605503	1605503	0	+	2	2	132	161	1.3333333333333333
CP008925.1	h6.sal.bam	other	1605504	1605504	0	+	1	0	130	163	0.5
CP008925.1	h6.sal.bam	other	1605505	1605505	0	+	2	0	132	167	1.3333333333333333
CP008925.1	h6.sal.bam	other	1605506	1605506	0	+	1	4	132	169	0.6666666666666666
CP008925.1	h6.sal.bam	other	1605507	1605507	0	+	5	3	133	168	5.0
CP008925.1	h6.sal.bam	other	1605508	1605508	0	+	0	3	133	168	0.0
CP008925.1	h6.sal.bam	other	1605509	1605509	0	+	0	3	133	165	0.0
CP008925.1	h6.sal.bam	other	1605510	1605510	0	+	5	0	133	165	2.5
CP008925.1	h6.sal.bam	other	1605511	1605511	0	+	5	0	138	169	2.5
CP008925.1	h6.sal.bam	other	1605512	1605512	0	+	0	0	134	169	0.0
CP008925.1	h6.sal.bam	other	1605513	1605513	0	+	8	3	141	171	4.0
CP008925.1	h6.sal.bam	other	1605514	1605514	0	+	2	2	143	168	1.0
CP008925.1	h6.sal.bam	other	1605515	1605515	0	+	0	1	142	167	0.0
CP008925.1	h6.sal.bam	other	1605516	1605516	0	+	1	1	141	171	0.5
CP008925.1	h6.sal.bam	other	1605517	1605517	0	+	1	2	139	173	0.5
CP008925.1	h6.sal.bam	other	1605518	1605518	0	+	1	2	133	174	0.5
CP008925.1	h6.sal.bam	other	1605519	1605519	0	+	2	1	134	174	1.0
CP008925.1	h6.sal.bam	other	1605520	1605520	0	+	0	2	131	173	0.0
CP008925.1	h6.sal.bam	other	1605521	1605521	0	+	1	2	132	175	0.5
CP008925.1	h6.sal.bam	other	1605522	1605522	0	+	2	3	133	175	1.0
CP008925.1	h6.sal.bam	other	1605523	1605523	0	+	1	2	134	176	0.5
CP008925.1	h6.sal.bam	other	1605524	1605524	0	+	2	4	133	178	1.0
CP008925.1	h6.sal.bam	other	1605525	1605525	0	+	8	3	137	177	4.0
CP008925.1	h6.sal.bam	other	1605526	1605526	0	+	0	0	137	174	0.0
CP008925.1	h6.sal.bam	other	1605527	1605527	0	+	3	4	140	178	1.5
CP008925.1	h6.sal.bam	other	1605528	1605528	0	+	5	0	139	175	2.5
CP008925.1	h6.sal.bam	other	1605529	1605529	0	+	0	1	139	177	0.0
CP008925.1	h6.sal.bam	other	1605530	1605530	0	+	3	3	142	181	1.5
CP008925.1	h6.sal.bam	other	1605531	1605531	0	+	3	3	142	178	1.5
CP008925.1	h6.sal.bam	other	1605532	1605532	0	+	0	1	138	178	0.0
CP008925.1	h6.sal.bam	other	1605533	1605533	0	+	2	5	139	183	1.0
CP008925.1	h6.sal.bam	other	1605534	1605534	0	+	1	2	139	178	0.5
CP008925.1	h6.sal.bam	other	1605535	1605535	0	+	0	2	139	178	0.0
CP008925.1	h6.sal.bam	other	1605536	1605536	0	+	1	1	139	182	0.5
CP008925.1	h6.sal.bam	other	1605537	1605537	0	+	2	1	141	184	1.0
CP008925.1	h6.sal.bam	other	1605538	1605538	0	+	5	0	145	185	2.5
CP008925.1	h6.sal.bam	other	1605539	1605539	0	+	1	1	142	188	0.5
CP008925.1	h6.sal.bam	other	1605540	1605540	0	+	1	0	139	190	0.5
CP008925.1	h6.sal.bam	other	1605541	1605541	0	+	0	4	139	190	0.0
CP008925.1	h6.sal.bam	other	1605542	1605542	0	+	2	2	141	193	1.0
CP008925.1	h6.sal.bam	other	1605543	1605543	0	+	1	6	141	192	0.5
CP008925.1	h6.sal.bam	other	1605544	1605544	0	+	1	2	138	189	0.5
CP008925.1	h6.sal.bam	other	1605545	1605545	0	+	1	2	139	187	0.5
CP008925.1	h6.sal.bam	other	1605546	1605546	0	+	2	3	140	185	1.0
CP008925.1	h6.sal.bam	other	1605547	1605547	0	+	2	2	141	190	1.0
CP008925.1	h6.sal.bam	other	1605548	1605548	0	+	0	7	137	190	0.0
CP008925.1	h6.sal.bam	other	1605549	1605549	0	+	2	1	138	186	1.0
CP008925.1	h6.sal.bam	other	1605550	1605550	0	+	3	2	140	190	1.5
CP008925.1	h6.sal.bam	other	1605551	1605551	0	+	0	2	138	191	0.0
CP008925.1	h6.sal.bam	other	1605552	1605552	0	+	4	1	140	190	2.0
CP008925.1	h6.sal.bam	other	1605553	1605553	0	+	1	3	141	189	0.5
CP008925.1	h6.sal.bam	other	1605554	1605554	0	+	2	2	137	187	1.0
CP008925.1	h6.sal.bam	other	1605555	1605555	0	+	1	0	139	189	0.5
CP008925.1	h6.sal.bam	other	1605556	1605556	0	+	2	2	136	189	1.0
CP008925.1	h6.sal.bam	other	1605557	1605557	0	+	1	2	137	191	0.5
CP008925.1	h6.sal.bam	other	1605558	1605558	0	+	3	3	140	189	1.5
CP008925.1	h6.sal.bam	other	1605559	1605559	0	+	3	3	140	186	1.5
CP008925.1	h6.sal.bam	other	1605560	1605560	0	+	4	2	142	183	2.0
CP008925.1	h6.sal.bam	other	1605561	1605561	0	+	2	4	142	190	1.0
CP008925.1	h6.sal.bam	other	1605562	1605562	0	+	1	5	141	188	0.5
CP008925.1	h6.sal.bam	other	1605563	1605563	0	+	2	3	139	186	1.0
CP008925.1	h6.sal.bam	other	1605564	1605564	0	+	4	4	140	184	2.0
CP008925.1	h6.sal.bam	other	1605565	1605565	0	+	1	3	141	180	0.5
CP008925.1	h6.sal.bam	other	1605566	1605566	0	+	4	2	144	180	2.0
CP008925.1	h6.sal.bam	other	1605567	1605567	0	+	0	2	142	178	0.0
CP008925.1	h6.sal.bam	other	1605568	1605568	0	+	1	1	142	178	0.5
CP008925.1	h6.sal.bam	other	1605569	1605569	0	+	5	3	146	178	2.5
CP008925.1	h6.sal.bam	other	1605570	1605570	0	+	3	2	145	179	1.5
CP008925.1	h6.sal.bam	other	1605571	1605571	0	+	1	2	146	178	0.5
CP008925.1	h6.sal.bam	other	1605572	1605572	0	+	4	1	146	180	2.0
CP008925.1	h6.sal.bam	other	1605573	1605573	0	+	1	5	147	179	0.5
CP008925.1	h6.sal.bam	other	1605574	1605574	0	+	3	1	147	185	1.5
CP008925.1	h6.sal.bam	other	1605575	1605575	0	+	3	2	150	187	1.5
CP008925.1	h6.sal.bam	other	1605576	1605576	0	+	1	1	147	188	0.5
CP008925.1	h6.sal.bam	other	1605577	1605577	0	+	4	2	148	189	2.0
CP008925.1	h6.sal.bam	other	1605578	1605578	0	+	2	4	150	187	1.0
CP008925.1	h6.sal.bam	other	1605579	1605579	0	+	3	4	153	183	1.5
CP008925.1	h6.sal.bam	other	1605580	1605580	0	+	1	2	152	179	0.5
CP008925.1	h6.sal.bam	other	1605581	1605581	0	+	1	3	151	181	0.5
CP008925.1	h6.sal.bam	other	1605582	1605582	0	+	3	3	150	181	1.5
CP008925.1	h6.sal.bam	other	1605583	1605583	0	+	4	0	154	179	2.0
CP008925.1	h6.sal.bam	other	1605584	1605584	0	+	3	3	157	181	1.5
CP008925.1	h6.sal.bam	other	1605585	1605585	0	+	0	4	146	181	0.0
CP008925.1	h6.sal.bam	other	1605586	1605586	0	+	2	1	148	180	1.0
CP008925.1	h6.sal.bam	other	1605587	1605587	0	+	0	1	148	182	0.0
CP008925.1	h6.sal.bam	other	1605588	1605588	0	+	4	2	144	183	2.0
CP008925.1	h6.sal.bam	other	1605589	1605589	0	+	1	4	145	185	0.5
CP008925.1	h6.sal.bam	other	1605590	1605590	0	+	2	3	146	183	1.0
CP008925.1	h6.sal.bam	other	1605591	1605591	0	+	0	3	146	180	0.0
CP008925.1	h6.sal.bam	other	1605592	1605592	0	+	2	2	147	190	1.0
CP008925.1	h6.sal.bam	other	1605593	1605593	0	+	0	0	144	193	0.0
CP008925.1	h6.sal.bam	other	1605594	1605594	0	+	0	0	144	193	0.0
CP008925.1	h6.sal.bam	other	1605595	1605595	0	+	1	5	145	198	0.5
CP008925.1	h6.sal.bam	other	1605596	1605596	0	+	2	1	146	196	1.0
CP008925.1	h6.sal.bam	other	1605597	1605597	0	+	0	4	144	196	0.0
CP008925.1	h6.sal.bam	other	1605598	1605598	0	+	3	4	146	193	1.5
CP008925.1	h6.sal.bam	other	1605599	1605599	0	+	2	3	146	190	1.0
CP008925.1	h6.sal.bam	other	1605600	1605600	0	+	2	0	140	191	1.0
CP008925.1	h6.sal.bam	other	1605601	1605601	0	+	2	5	142	191	1.0
CP008925.1	h6.sal.bam	other	1605602	1605602	0	+	0	1	139	189	0.0
CP008925.1	h6.sal.bam	other	1605603	1605603	0	+	1	1	135	188	0.5
CP008925.1	h6.sal.bam	other	1605604	1605604	0	+	1	6	135	188	0.5
CP008925.1	h6.sal.bam	other	1605605	1605605	0	+	2	2	134	187	1.0
CP008925.1	h6.sal.bam	other	1605606	1605606	0	+	0	5	131	186	0.0
CP008925.1	h6.sal.bam	other	1605607	1605607	0	+	1	1	132	184	0.5
CP008925.1	h6.sal.bam	other	1605608	1605608	0	+	1	0	131	185	0.5
CP008925.1	h6.sal.bam	other	1605609	1605609	0	+	0	2	129	187	0.0
CP008925.1	h6.sal.bam	other	1605610	1605610	0	+	3	6	132	189	1.5
CP008925.1	h6.sal.bam	other	1605611	1605611	0	+	2	3	134	185	1.0
CP008925.1	h6.sal.bam	other	1605612	1605612	0	+	2	2	129	186	1.0
CP008925.1	h6.sal.bam	other	1605613	1605613	0	+	3	3	132	185	1.5
CP008925.1	h6.sal.bam	other	1605614	1605614	0	+	2	3	132	187	1.0
CP008925.1	h6.sal.bam	other	1605615	1605615	0	+	3	8	135	184	1.5
CP008925.1	h6.sal.bam	other	1605616	1605616	0	+	2	0	136	180	1.0
CP008925.1	h6.sal.bam	other	1605617	1605617	0	+	1	1	135	184	0.5
CP008925.1	h6.sal.bam	other	1605618	1605618	0	+	1	2	135	186	0.5
CP008925.1	h6.sal.bam	other	1605619	1605619	0	+	0	1	133	186	0.0
CP008925.1	h6.sal.bam	other	1605620	1605620	0	+	1	4	134	187	0.5
CP008925.1	h6.sal.bam	other	1605621	1605621	0	+	3	3	134	183	1.5
CP008925.1	h6.sal.bam	other	1605622	1605622	0	+	1	2	132	183	0.5
CP008925.1	h6.sal.bam	other	1605623	1605623	0	+	0	3	132	186	0.0
CP008925.1	h6.sal.bam	other	1605624	1605624	0	+	2	5	134	184	1.0
CP008925.1	h6.sal.bam	other	1605625	1605625	0	+	3	3	135	181	1.5
CP008925.1	h6.sal.bam	other	1605626	1605626	0	+	3	1	138	179	1.5
CP008925.1	h6.sal.bam	other	1605627	1605627	0	+	0	0	134	180	0.0
CP008925.1	h6.sal.bam	other	1605628	1605628	0	+	0	2	132	180	0.0
CP008925.1	h6.sal.bam	other	1605629	1605629	0	+	2	5	133	185	1.0
CP008925.1	h6.sal.bam	other	1605630	1605630	0	+	4	1	136	185	2.0
CP008925.1	h6.sal.bam	other	1605631	1605631	0	+	1	3	135	186	0.5
CP008925.1	h6.sal.bam	other	1605632	1605632	0	+	0	2	133	184	0.0
CP008925.1	h6.sal.bam	other	1605633	1605633	0	+	4	3	134	188	2.0
CP008925.1	h6.sal.bam	other	1605634	1605634	0	+	0	3	131	186	0.0
CP008925.1	h6.sal.bam	other	1605635	1605635	0	+	3	2	129	190	2.0
CP008925.1	h6.sal.bam	other	1605636	1605636	0	+	3	0	132	188	2.0
CP008925.1	h6.sal.bam	other	1605637	1605637	0	+	3	4	134	191	2.0
CP008925.1	h6.sal.bam	other	1605638	1605638	0	+	0	1	132	189	0.0
CP008925.1	h6.sal.bam	other	1605639	1605639	0	+	1	0	126	190	0.6666666666666666
CP008925.1	h6.sal.bam	other	1605640	1605640	0	+	1	3	127	190	1.0
CP008925.1	h6.sal.bam	other	1605641	1605641	0	+	2	1	127	188	1.3333333333333333
CP008925.1	h6.sal.bam	other	1605642	1605642	0	+	2	1	128	187	1.3333333333333333
CP008925.1	h6.sal.bam	other	1605643	1605643	0	+	4	2	130	187	2.0
CP008925.1	h6.sal.bam	other	1605644	1605644	0	+	0	4	126	186	0.0
CP008925.1	h6.sal.bam	other	1605645	1605645	0	+	1	1	120	183	0.5
CP008925.1	h6.sal.bam	other	1605646	1605646	0	+	0	4	120	183	0.0
CP008925.1	h6.sal.bam	other	1605647	1605647	0	+	2	8	122	183	1.0
CP008925.1	h6.sal.bam	other	1605648	1605648	0	+	0	1	121	177	0.0
CP008925.1	h6.sal.bam	other	1605649	1605649	0	+	6	3	124	179	3.0
CP008925.1	h6.sal.bam	other	1605650	1605650	0	+	2	3	122	178	1.0
CP008925.1	h6.sal.bam	other	1605651	1605651	0	+	2	2	124	175	1.0
CP008925.1	h6.sal.bam	other	1605652	1605652	0	+	0	0	118	177	0.0
CP008925.1	h6.sal.bam	other	1605653	1605653	0	+	2	3	117	178	1.0
CP008925.1	h6.sal.bam	other	1605654	1605654	0	+	1	0	118	175	0.5
CP008925.1	h6.sal.bam	other	1605655	1605655	0	+	2	1	120	177	1.0
CP008925.1	h6.sal.bam	other	1605656	1605656	0	+	0	3	118	180	0.0
CP008925.1	h6.sal.bam	other	1605657	1605657	0	+	0	1	112	179	0.0
CP008925.1	h6.sal.bam	other	1605658	1605658	0	+	0	2	109	179	0.0
CP008925.1	h6.sal.bam	other	1605659	1605659	0	+	4	3	113	180	2.0
CP008925.1	h6.sal.bam	other	1605660	1605660	0	+	1	4	114	179	0.5
CP008925.1	h6.sal.bam	other	1605661	1605661	0	+	3	3	115	175	1.5
CP008925.1	h6.sal.bam	other	1605662	1605662	0	+	1	2	116	174	0.5
CP008925.1	h6.sal.bam	other	1605663	1605663	0	+	4	4	116	172	2.0
CP008925.1	h6.sal.bam	other	1605664	1605664	0	+	5	3	118	169	2.5
CP008925.1	h6.sal.bam	other	1605665	1605665	0	+	2	12	120	166	1.0
CP008925.1	h6.sal.bam	other	1605666	1605666	0	+	5	3	123	156	2.5
CP008925.1	h6.sal.bam	other	1605667	1605667	0	+	1	3	124	158	0.5
CP008925.1	h6.sal.bam	other	1605668	1605668	0	+	2	2	126	157	1.0
CP008925.1	h6.sal.bam	other	1605669	1605669	0	+	1	3	127	157	0.5
CP008925.1	h6.sal.bam	other	1605670	1605670	0	+	4	3	130	155	2.0
CP008925.1	h6.sal.bam	other	1605671	1605671	0	+	8	1	136	157	4.0
CP008925.1	h6.sal.bam	other	1605672	1605672	0	+	3	1	139	156	1.5
CP008925.1	h6.sal.bam	other	1605673	1605673	0	+	1	0	137	157	0.5
CP008925.1	h6.sal.bam	other	1605674	1605674	0	+	0	3	135	163	0.0
CP008925.1	h6.sal.bam	other	1605675	1605675	0	+	1	1	134	160	0.5
CP008925.1	h6.sal.bam	other	1605676	1605676	0	+	4	2	136	163	2.0
CP008925.1	h6.sal.bam	other	1605677	1605677	0	+	1	3	137	162	0.5
CP008925.1	h6.sal.bam	other	1605678	1605678	0	+	3	2	139	162	1.5
CP008925.1	h6.sal.bam	other	1605679	1605679	0	+	1	1	139	160	0.5
CP008925.1	h6.sal.bam	other	1605680	1605680	0	+	0	1	137	159	0.0
CP008925.1	h6.sal.bam	other	1605681	1605681	0	+	1	3	138	159	0.5
CP008925.1	h6.sal.bam	other	1605682	1605682	0	+	3	2	140	158	1.5
CP008925.1	h6.sal.bam	other	1605683	1605683	0	+	3	2	142	160	1.5
CP008925.1	h6.sal.bam	other	1605684	1605684	0	+	1	4	143	158	0.5
CP008925.1	h6.sal.bam	other	1605685	1605685	0	+	1	3	139	154	0.5
CP008925.1	h6.sal.bam	other	1605686	1605686	0	+	3	3	141	162	1.5
CP008925.1	h6.sal.bam	other	1605687	1605687	0	+	0	1	136	159	0.0
CP008925.1	h6.sal.bam	other	1605688	1605688	0	+	1	5	137	159	0.5
CP008925.1	h6.sal.bam	other	1605689	1605689	0	+	3	3	138	156	1.5
CP008925.1	h6.sal.bam	other	1605690	1605690	0	+	0	1	133	153	0.0
CP008925.1	h6.sal.bam	other	1605691	1605691	0	+	3	6	136	153	1.5
CP008925.1	h6.sal.bam	other	1605692	1605692	0	+	2	2	137	150	1.0
CP008925.1	h6.sal.bam	other	1605693	1605693	0	+	4	2	140	149	2.0
CP008925.1	h6.sal.bam	other	1605694	1605694	0	+	1	2	141	147	0.5
CP008925.1	h6.sal.bam	other	1605695	1605695	0	+	3	0	140	152	1.5
CP008925.1	h6.sal.bam	other	1605696	1605696	0	+	1	6	141	153	0.5
CP008925.1	h6.sal.bam	other	1605697	1605697	0	+	3	2	143	148	1.5
CP008925.1	h6.sal.bam	other	1605698	1605698	0	+	2	1	145	149	1.0
CP008925.1	h6.sal.bam	other	1605699	1605699	0	+	4	1	143	149	2.0
CP008925.1	h6.sal.bam	other	1605700	1605700	0	+	1	1	144	148	0.5
CP008925.1	h6.sal.bam	other	1605701	1605701	0	+	2	3	144	151	1.0
CP008925.1	h6.sal.bam	other	1605702	1605702	0	+	3	4	147	148	1.5
CP008925.1	h6.sal.bam	other	1605703	1605703	0	+	0	4	147	146	0.0
CP008925.1	h6.sal.bam	other	1605704	1605704	0	+	5	3	150	142	2.5
CP008925.1	h6.sal.bam	other	1605705	1605705	0	+	0	2	146	139	0.0
CP008925.1	h6.sal.bam	other	1605706	1605706	0	+	4	3	149	142	2.0
CP008925.1	h6.sal.bam	other	1605707	1605707	0	+	2	4	150	139	1.0
CP008925.1	h6.sal.bam	other	1605708	1605708	0	+	0	1	147	144	0.0
CP008925.1	h6.sal.bam	other	1605709	1605709	0	+	4	7	150	144	2.0
CP008925.1	h6.sal.bam	other	1605710	1605710	0	+	2	2	148	139	1.0
CP008925.1	h6.sal.bam	other	1605711	1605711	0	+	1	2	146	137	0.5
CP008925.1	h6.sal.bam	other	1605712	1605712	0	+	5	0	149	135	2.5
CP008925.1	h6.sal.bam	other	1605713	1605713	0	+	2	3	151	135	1.0
CP008925.1	h6.sal.bam	other	1605714	1605714	0	+	1	0	151	141	0.5
CP008925.1	h6.sal.bam	other	1605715	1605715	0	+	5	1	154	145	2.5
CP008925.1	h6.sal.bam	other	1605716	1605716	0	+	2	1	154	144	1.0
CP008925.1	h6.sal.bam	other	1605717	1605717	0	+	2	0	154	146	1.0
CP008925.1	h6.sal.bam	other	1605718	1605718	0	+	2	1	153	147	1.0
CP008925.1	h6.sal.bam	other	1605719	1605719	0	+	0	1	153	148	0.0
CP008925.1	h6.sal.bam	other	1605720	1605720	0	+	2	0	153	153	1.0
CP008925.1	h6.sal.bam	other	1605721	1605721	0	+	5	4	158	153	2.5
CP008925.1	h6.sal.bam	other	1605722	1605722	0	+	1	2	157	151	0.5
CP008925.1	h6.sal.bam	other	1605723	1605723	0	+	1	4	152	149	0.5
CP008925.1	h6.sal.bam	other	1605724	1605724	0	+	1	1	153	145	0.5
CP008925.1	h6.sal.bam	other	1605725	1605725	0	+	2	2	153	144	1.0
CP008925.1	h6.sal.bam	other	1605726	1605726	0	+	0	2	152	146	0.0
CP008925.1	h6.sal.bam	other	1605727	1605727	0	+	2	1	154	148	1.0
CP008925.1	h6.sal.bam	other	1605728	1605728	0	+	1	2	154	151	0.5
CP008925.1	h6.sal.bam	other	1605729	1605729	0	+	2	1	153	150	1.0
CP008925.1	h6.sal.bam	other	1605730	1605730	0	+	1	4	154	153	0.5
CP008925.1	h6.sal.bam	other	1605731	1605731	0	+	4	1	158	149	2.0
CP008925.1	h6.sal.bam	other	1605732	1605732	0	+	3	1	161	148	1.5
CP008925.1	h6.sal.bam	other	1605733	1605733	0	+	2	3	163	154	1.0
CP008925.1	h6.sal.bam	other	1605734	1605734	0	+	1	3	160	159	0.5
CP008925.1	h6.sal.bam	other	1605735	1605735	0	+	0	0	157	158	0.0
CP008925.1	h6.sal.bam	other	1605736	1605736	0	+	1	3	158	158	0.5
CP008925.1	h6.sal.bam	other	1605737	1605737	0	+	2	1	159	155	1.0
CP008925.1	h6.sal.bam	other	1605738	1605738	0	+	1	0	156	155	0.5
CP008925.1	h6.sal.bam	other	1605739	1605739	0	+	4	1	155	155	2.0
CP008925.1	h6.sal.bam	other	1605740	1605740	0	+	5	2	158	154	2.5
CP008925.1	h6.sal.bam	other	1605741	1605741	0	+	3	3	156	155	1.5
CP008925.1	h6.sal.bam	other	1605742	1605742	0	+	3	3	157	157	1.5
CP008925.1	h6.sal.bam	other	1605743	1605743	0	+	0	1	153	157	0.0
CP008925.1	h6.sal.bam	other	1605744	1605744	0	+	0	2	153	156	0.0
CP008925.1	h6.sal.bam	other	1605745	1605745	0	+	3	4	151	164	1.5
CP008925.1	h6.sal.bam	other	1605746	1605746	0	+	0	2	144	161	0.0
CP008925.1	h6.sal.bam	other	1605747	1605747	0	+	3	6	144	164	1.5
CP008925.1	h6.sal.bam	other	1605748	1605748	0	+	5	0	148	159	2.5
CP008925.1	h6.sal.bam	other	1605749	1605749	0	+	0	3	148	161	0.0
CP008925.1	h6.sal.bam	other	1605750	1605750	0	+	3	1	146	159	1.5
CP008925.1	h6.sal.bam	other	1605751	1605751	0	+	2	1	148	160	1.0
CP008925.1	h6.sal.bam	other	1605752	1605752	0	+	5	3	153	164	2.5
CP008925.1	h6.sal.bam	other	1605753	1605753	0	+	6	1	157	162	3.0
CP008925.1	h6.sal.bam	other	1605754	1605754	0	+	3	0	159	161	1.5
CP008925.1	h6.sal.bam	other	1605755	1605755	0	+	1	1	160	161	0.5
CP008925.1	h6.sal.bam	other	1605756	1605756	0	+	1	2	160	161	0.5
CP008925.1	h6.sal.bam	other	1605757	1605757	0	+	1	4	158	162	0.5
CP008925.1	h6.sal.bam	other	1605758	1605758	0	+	2	1	156	169	1.0
CP008925.1	h6.sal.bam	other	1605759	1605759	0	+	2	4	158	168	1.0
CP008925.1	h6.sal.bam	other	1605760	1605760	0	+	3	5	160	166	1.5
CP008925.1	h6.sal.bam	other	1605761	1605761	0	+	5	0	162	163	2.5
CP008925.1	h6.sal.bam	other	1605762	1605762	0	+	3	1	164	163	1.5
CP008925.1	h6.sal.bam	other	1605763	1605763	0	+	3	2	166	164	1.5
CP008925.1	h6.sal.bam	other	1605764	1605764	0	+	5	0	168	163	2.5
CP008925.1	h6.sal.bam	other	1605765	1605765	0	+	0	1	168	163	0.0
CP008925.1	h6.sal.bam	other	1605766	1605766	0	+	3	2	166	162	1.5
CP008925.1	h6.sal.bam	other	1605767	1605767	0	+	3	1	164	164	1.5
CP008925.1	h6.sal.bam	other	1605768	1605768	0	+	3	4	167	163	1.5
CP008925.1	h6.sal.bam	other	1605769	1605769	0	+	1	3	167	161	0.5
CP008925.1	h6.sal.bam	other	1605770	1605770	0	+	0	1	164	164	0.0
CP008925.1	h6.sal.bam	other	1605771	1605771	0	+	1	1	164	167	0.5
CP008925.1	h6.sal.bam	other	1605772	1605772	0	+	4	3	165	168	2.0
CP008925.1	h6.sal.bam	other	1605773	1605773	0	+	2	1	166	168	1.0
CP008925.1	h6.sal.bam	other	1605774	1605774	0	+	1	3	160	169	0.5
CP008925.1	h6.sal.bam	other	1605775	1605775	0	+	4	1	164	169	2.0
CP008925.1	h6.sal.bam	other	1605776	1605776	0	+	2	0	166	168	1.0
CP008925.1	h6.sal.bam	other	1605777	1605777	0	+	3	2	166	173	1.5
CP008925.1	h6.sal.bam	other	1605778	1605778	0	+	0	0	161	171	0.0
CP008925.1	h6.sal.bam	other	1605779	1605779	0	+	0	3	161	171	0.0
CP008925.1	h6.sal.bam	other	1605780	1605780	0	+	1	2	162	173	0.5
CP008925.1	h6.sal.bam	other	1605781	1605781	0	+	3	7	160	173	1.5
CP008925.1	h6.sal.bam	other	1605782	1605782	0	+	6	3	164	167	3.0
CP008925.1	h6.sal.bam	other	1605783	1605783	0	+	4	0	167	164	2.0
CP008925.1	h6.sal.bam	other	1605784	1605784	0	+	1	2	166	166	0.5
CP008925.1	h6.sal.bam	other	1605785	1605785	0	+	7	1	171	167	3.5
CP008925.1	h6.sal.bam	other	1605786	1605786	0	+	0	2	163	167	0.0
CP008925.1	h6.sal.bam	other	1605787	1605787	0	+	2	5	165	165	1.0
CP008925.1	h6.sal.bam	other	1605788	1605788	0	+	2	2	167	161	1.0
CP008925.1	h6.sal.bam	other	1605789	1605789	0	+	5	5	167	159	2.5
CP008925.1	h6.sal.bam	other	1605790	1605790	0	+	1	3	168	154	0.5
CP008925.1	h6.sal.bam	other	1605791	1605791	0	+	0	1	164	160	0.0
CP008925.1	h6.sal.bam	other	1605792	1605792	0	+	0	2	162	159	0.0
CP008925.1	h6.sal.bam	other	1605793	1605793	0	+	0	4	162	157	0.0
CP008925.1	h6.sal.bam	other	1605794	1605794	0	+	3	2	164	155	1.5
CP008925.1	h6.sal.bam	other	1605795	1605795	0	+	7	0	169	154	3.5
CP008925.1	h6.sal.bam	other	1605796	1605796	0	+	1	2	166	154	0.5
CP008925.1	h6.sal.bam	other	1605797	1605797	0	+	2	0	167	155	1.0
CP008925.1	h6.sal.bam	other	1605798	1605798	0	+	1	2	166	158	0.5
CP008925.1	h6.sal.bam	other	1605799	1605799	0	+	3	3	167	159	1.5
CP008925.1	h6.sal.bam	other	1605800	1605800	0	+	5	4	170	158	2.5
CP008925.1	h6.sal.bam	other	1605801	1605801	0	+	1	1	171	156	0.5
CP008925.1	h6.sal.bam	other	1605802	1605802	0	+	0	3	170	159	0.0
CP008925.1	h6.sal.bam	other	1605803	1605803	0	+	1	1	170	158	0.5
CP008925.1	h6.sal.bam	other	1605804	1605804	0	+	4	4	172	158	2.0
CP008925.1	h6.sal.bam	other	1605805	1605805	0	+	1	5	172	158	0.5
CP008925.1	h6.sal.bam	other	1605806	1605806	0	+	1	3	169	158	0.5
CP008925.1	h6.sal.bam	other	1605807	1605807	0	+	0	6	166	158	0.0
CP008925.1	h6.sal.bam	other	1605808	1605808	0	+	8	2	172	157	4.0
CP008925.1	h6.sal.bam	other	1605809	1605809	0	+	6	0	177	157	3.0
CP008925.1	h6.sal.bam	other	1605810	1605810	0	+	1	0	177	158	0.5
CP008925.1	h6.sal.bam	other	1605811	1605811	0	+	2	0	170	166	1.0
CP008925.1	h6.sal.bam	other	1605812	1605812	0	+	3	1	173	171	1.5
CP008925.1	h6.sal.bam	other	1605813	1605813	0	+	6	0	171	176	3.0
CP008925.1	h6.sal.bam	other	1605814	1605814	0	+	2	2	173	179	1.0
CP008925.1	h6.sal.bam	other	1605815	1605815	0	+	1	3	174	177	0.5
CP008925.1	h6.sal.bam	other	1605816	1605816	0	+	1	2	175	174	0.5
CP008925.1	h6.sal.bam	other	1605817	1605817	0	+	2	4	177	175	1.0
CP008925.1	h6.sal.bam	other	1605818	1605818	0	+	2	3	179	174	1.0
CP008925.1	h6.sal.bam	GAAC	1605819	1605819	1605827	+	1	6	180	174	0.5
CP008925.1	h6.sal.bam	other	1605820	1605820	0	+	2	1	179	169	1.0
CP008925.1	h6.sal.bam	GAAC	1605821	1605821	1605827	+	7	5	186	169	3.5
CP008925.1	h6.sal.bam	other	1605822	1605822	0	+	3	1	185	166	1.5
CP008925.1	h6.sal.bam	other	1605823	1605823	0	+	5	2	185	166	2.5
CP008925.1	h6.sal.bam	other	1605824	1605824	0	+	4	2	189	165	2.0
CP008925.1	h6.sal.bam	other	1605825	1605825	0	+	1	1	187	168	0.5
CP008925.1	h6.sal.bam	other	1605826	1605826	0	+	3	6	188	170	1.5
CP008925.1	h6.sal.bam	other	1605827	1605827	0	+	4	0	187	165	2.0
CP008925.1	h6.sal.bam	GAAC	1605828	1605828	1605836	+	2	1	180	168	1.0
CP008925.1	h6.sal.bam	other	1605829	1605829	0	+	1	1	180	167	0.5
CP008925.1	h6.sal.bam	GAAC	1605830	1605830	1605836	+	4	2	184	168	2.0
CP008925.1	h6.sal.bam	other	1605831	1605831	0	+	4	3	185	167	2.0
CP008925.1	h6.sal.bam	other	1605832	1605832	0	+	1	7	186	164	0.5
CP008925.1	h6.sal.bam	other	1605833	1605833	0	+	0	0	183	164	0.0
CP008925.1	h6.sal.bam	other	1605834	1605834	0	+	2	2	182	168	1.0
CP008925.1	h6.sal.bam	other	1605835	1605835	0	+	3	2	175	169	1.5
CP008925.1	h6.sal.bam	GAAC	1605836	1605836	1605827	+	1	0	176	171	0.5
CP008925.1	h6.sal.bam	other	1605837	1605837	0	+	0	2	176	174	0.0
CP008925.1	h6.sal.bam	GAAC	1605838	1605838	1605827	+	0	2	171	174	0.0
CP008925.1	h6.sal.bam	other	1605839	1605839	0	+	0	2	171	172	0.0
CP008925.1	h6.sal.bam	other	1605840	1605840	0	+	2	1	173	170	1.0
CP008925.1	h6.sal.bam	other	1605841	1605841	0	+	4	1	173	178	2.0
CP008925.1	h6.sal.bam	other	1605842	1605842	0	+	2	2	172	177	1.0
CP008925.1	h6.sal.bam	other	1605843	1605843	0	+	3	0	173	175	1.5
CP008925.1	h6.sal.bam	other	1605844	1605844	0	+	1	6	173	176	0.5
CP008925.1	h6.sal.bam	GAAC	1605845	1605845	1605836	+	3	4	176	172	1.5
CP008925.1	h6.sal.bam	other	1605846	1605846	0	+	2	2	176	168	1.0
CP008925.1	h6.sal.bam	GAAC	1605847	1605847	1605836	+	9	3	181	166	4.5
CP008925.1	h6.sal.bam	other	1605848	1605848	0	+	0	2	179	172	0.0
CP008925.1	h6.sal.bam	other	1605849	1605849	0	+	1	3	179	170	0.5
CP008925.1	h6.sal.bam	other	1605850	1605850	0	+	5	3	175	174	2.5
CP008925.1	h6.sal.bam	other	1605851	1605851	0	+	1	2	176	171	0.5
CP008925.1	h6.sal.bam	other	1605852	1605852	0	+	1	0	177	172	0.5
CP008925.1	h6.sal.bam	other	1605853	1605853	0	+	1	3	178	174	0.5
CP008925.1	h6.sal.bam	other	1605854	1605854	0	+	4	2	182	172	2.0
CP008925.1	h6.sal.bam	other	1605855	1605855	0	+	1	2	183	173	0.5
CP008925.1	h6.sal.bam	other	1605856	1605856	0	+	1	1	181	174	0.5
CP008925.1	h6.sal.bam	other	1605857	1605857	0	+	3	1	178	178	1.5
CP008925.1	h6.sal.bam	other	1605858	1605858	0	+	0	0	174	178	0.0
CP008925.1	h6.sal.bam	other	1605859	1605859	0	+	2	3	174	186	1.0
CP008925.1	h6.sal.bam	other	1605860	1605860	0	+	0	1	168	183	0.0
CP008925.1	h6.sal.bam	other	1605861	1605861	0	+	4	0	171	187	2.0
CP008925.1	h6.sal.bam	other	1605862	1605862	0	+	4	1	174	190	2.0
CP008925.1	h6.sal.bam	other	1605863	1605863	0	+	1	0	167	191	0.5
CP008925.1	h6.sal.bam	other	1605864	1605864	0	+	1	6	168	191	0.5
CP008925.1	h6.sal.bam	other	1605865	1605865	0	+	4	5	172	189	2.0
CP008925.1	h6.sal.bam	other	1605866	1605866	0	+	5	0	176	184	2.5
CP008925.1	h6.sal.bam	other	1605867	1605867	0	+	0	0	176	185	0.0
CP008925.1	h6.sal.bam	other	1605868	1605868	0	+	3	2	179	185	1.5
CP008925.1	h6.sal.bam	other	1605869	1605869	0	+	3	1	172	184	1.5
CP008925.1	h6.sal.bam	other	1605870	1605870	0	+	1	2	173	183	0.5
CP008925.1	h6.sal.bam	other	1605871	1605871	0	+	3	3	175	185	1.5
CP008925.1	h6.sal.bam	other	1605872	1605872	0	+	2	2	174	189	1.0
CP008925.1	h6.sal.bam	other	1605873	1605873	0	+	1	2	171	190	0.5
CP008925.1	h6.sal.bam	other	1605874	1605874	0	+	1	1	167	188	0.5
CP008925.1	h6.sal.bam	other	1605875	1605875	0	+	0	2	167	187	0.0
CP008925.1	h6.sal.bam	other	1605876	1605876	0	+	1	4	168	185	0.5
CP008925.1	h6.sal.bam	other	1605877	1605877	0	+	1	2	169	190	0.5
CP008925.1	h6.sal.bam	other	1605878	1605878	0	+	2	1	170	189	1.0
CP008925.1	h6.sal.bam	other	1605879	1605879	0	+	3	4	169	190	1.5
CP008925.1	h6.sal.bam	other	1605880	1605880	0	+	1	5	167	187	0.5
CP008925.1	h6.sal.bam	other	1605881	1605881	0	+	0	4	167	182	0.0
CP008925.1	h6.sal.bam	other	1605882	1605882	0	+	3	4	151	178	1.5
CP008925.1	h6.sal.bam	other	1605883	1605883	0	+	3	2	154	176	1.5
CP008925.1	h6.sal.bam	other	1605884	1605884	0	+	2	6	156	175	1.0
CP008925.1	h6.sal.bam	other	1605885	1605885	0	+	1	3	157	169	0.5
CP008925.1	h6.sal.bam	other	1605886	1605886	0	+	3	4	160	170	1.5
CP008925.1	h6.sal.bam	other	1605887	1605887	0	+	1	7	161	171	0.5
CP008925.1	h6.sal.bam	other	1605888	1605888	0	+	2	2	153	170	1.0
CP008925.1	h6.sal.bam	other	1605889	1605889	0	+	1	0	154	172	0.5
CP008925.1	h6.sal.bam	other	1605890	1605890	0	+	0	2	152	172	0.0
CP008925.1	h6.sal.bam	other	1605891	1605891	0	+	3	1	155	171	1.5
CP008925.1	h6.sal.bam	other	1605892	1605892	0	+	4	3	158	171	2.0
CP008925.1	h6.sal.bam	other	1605893	1605893	0	+	0	4	157	170	0.0
CP008925.1	h6.sal.bam	other	1605894	1605894	0	+	2	1	157	167	1.0
CP008925.1	h6.sal.bam	other	1605895	1605895	0	+	3	2	159	166	1.5
CP008925.1	h6.sal.bam	other	1605896	1605896	0	+	1	1	149	165	0.5
CP008925.1	h6.sal.bam	other	1605897	1605897	0	+	2	0	143	165	1.0
CP008925.1	h6.sal.bam	other	1605898	1605898	0	+	1	2	144	167	0.5
CP008925.1	h6.sal.bam	other	1605899	1605899	0	+	0	5	144	166	0.0
CP008925.1	h6.sal.bam	other	1605900	1605900	0	+	4	2	147	164	2.0
CP008925.1	h6.sal.bam	other	1605901	1605901	0	+	3	2	147	162	1.5
CP008925.1	h6.sal.bam	other	1605902	1605902	0	+	1	2	144	162	0.5
CP008925.1	h6.sal.bam	other	1605903	1605903	0	+	3	0	133	160	1.5
CP008925.1	h6.sal.bam	other	1605904	1605904	0	+	5	2	138	163	2.5
CP008925.1	h6.sal.bam	other	1605905	1605905	0	+	2	1	140	165	1.0
CP008925.1	h6.sal.bam	other	1605906	1605906	0	+	2	1	142	164	1.0
CP008925.1	h6.sal.bam	other	1605907	1605907	0	+	5	7	147	169	2.5
CP008925.1	h6.sal.bam	other	1605908	1605908	0	+	3	3	150	164	1.5
CP008925.1	h6.sal.bam	other	1605909	1605909	0	+	0	4	145	162	0.0
CP008925.1	h6.sal.bam	other	1605910	1605910	0	+	2	3	147	159	1.0
CP008925.1	h6.sal.bam	other	1605911	1605911	0	+	4	3	151	157	2.0
CP008925.1	h6.sal.bam	other	1605912	1605912	0	+	1	2	152	155	0.5
CP008925.1	h6.sal.bam	other	1605913	1605913	0	+	0	4	152	154	0.0
CP008925.1	h6.sal.bam	other	1605914	1605914	0	+	3	2	155	150	1.5
CP008925.1	h6.sal.bam	other	1605915	1605915	0	+	3	3	156	149	1.5
CP008925.1	h6.sal.bam	other	1605916	1605916	0	+	1	1	153	146	0.5
CP008925.1	h6.sal.bam	other	1605917	1605917	0	+	1	0	152	153	0.5
CP008925.1	h6.sal.bam	other	1605918	1605918	0	+	3	4	152	154	1.5
CP008925.1	h6.sal.bam	other	1605919	1605919	0	+	0	0	151	150	0.0
CP008925.1	h6.sal.bam	other	1605920	1605920	0	+	1	4	149	150	0.5
CP008925.1	h6.sal.bam	other	1605921	1605921	0	+	2	3	149	146	1.0
CP008925.1	h6.sal.bam	other	1605922	1605922	0	+	1	2	141	151	0.5
CP008925.1	h6.sal.bam	other	1605923	1605923	0	+	2	3	143	149	1.0
CP008925.1	h6.sal.bam	other	1605924	1605924	0	+	7	4	148	146	3.5
CP008925.1	h6.sal.bam	other	1605925	1605925	0	+	6	0	151	149	3.0
CP008925.1	h6.sal.bam	other	1605926	1605926	0	+	0	4	150	149	0.0
CP008925.1	h6.sal.bam	other	1605927	1605927	0	+	2	2	151	145	1.0
CP008925.1	h6.sal.bam	other	1605928	1605928	0	+	10	1	161	143	5.0
CP008925.1	h6.sal.bam	other	1605929	1605929	0	+	0	2	157	142	0.0
CP008925.1	h6.sal.bam	other	1605930	1605930	0	+	2	3	158	146	1.0
CP008925.1	h6.sal.bam	other	1605931	1605931	0	+	2	5	159	147	1.0
CP008925.1	h6.sal.bam	other	1605932	1605932	0	+	0	1	156	143	0.0
CP008925.1	h6.sal.bam	other	1605933	1605933	0	+	2	6	158	144	1.0
CP008925.1	h6.sal.bam	other	1605934	1605934	0	+	5	2	161	140	2.5
CP008925.1	h6.sal.bam	other	1605935	1605935	0	+	1	5	162	138	0.5
CP008925.1	h6.sal.bam	other	1605936	1605936	0	+	4	3	161	135	2.0
CP008925.1	h6.sal.bam	other	1605937	1605937	0	+	3	2	160	133	1.5
CP008925.1	h6.sal.bam	other	1605938	1605938	0	+	3	1	162	132	1.5
CP008925.1	h6.sal.bam	other	1605939	1605939	0	+	2	3	153	131	1.0
CP008925.1	h6.sal.bam	other	1605940	1605940	0	+	4	0	157	131	2.0
CP008925.1	h6.sal.bam	other	1605941	1605941	0	+	5	0	162	131	2.5
CP008925.1	h6.sal.bam	other	1605942	1605942	0	+	4	1	163	136	2.0
CP008925.1	h6.sal.bam	other	1605943	1605943	0	+	1	0	160	138	0.5
CP008925.1	h6.sal.bam	other	1605944	1605944	0	+	0	3	160	138	0.0
CP008925.1	h6.sal.bam	other	1605945	1605945	0	+	3	5	158	138	1.5
CP008925.1	h6.sal.bam	other	1605946	1605946	0	+	2	2	160	135	1.0
CP008925.1	h6.sal.bam	other	1605947	1605947	0	+	1	3	161	136	0.5
CP008925.1	h6.sal.bam	other	1605948	1605948	0	+	1	0	162	133	0.5
CP008925.1	h6.sal.bam	other	1605949	1605949	0	+	2	0	163	134	1.0
CP008925.1	h6.sal.bam	other	1605950	1605950	0	+	2	9	165	136	1.0
CP008925.1	h6.sal.bam	other	1605951	1605951	0	+	4	0	167	127	2.0
CP008925.1	h6.sal.bam	other	1605952	1605952	0	+	0	1	167	129	0.0
CP008925.1	h6.sal.bam	other	1605953	1605953	0	+	6	3	171	130	3.0
CP008925.1	h6.sal.bam	other	1605954	1605954	0	+	2	0	168	130	1.0
CP008925.1	h6.sal.bam	other	1605955	1605955	0	+	0	0	168	130	0.0
CP008925.1	h6.sal.bam	other	1605956	1605956	0	+	3	0	170	130	1.5
CP008925.1	h6.sal.bam	other	1605957	1605957	0	+	1	2	169	132	0.5
CP008925.1	h6.sal.bam	other	1605958	1605958	0	+	2	2	168	130	1.0
CP008925.1	h6.sal.bam	other	1605959	1605959	0	+	2	1	167	130	1.0
CP008925.1	h6.sal.bam	other	1605960	1605960	0	+	1	3	168	129	0.5
CP008925.1	h6.sal.bam	other	1605961	1605961	0	+	1	5	167	133	0.5
CP008925.1	h6.sal.bam	other	1605962	1605962	0	+	1	5	165	130	0.5
CP008925.1	h6.sal.bam	other	1605963	1605963	0	+	0	4	165	126	0.0
CP008925.1	h6.sal.bam	other	1605964	1605964	0	+	1	0	166	123	0.5
CP008925.1	h6.sal.bam	other	1605965	1605965	0	+	3	3	169	123	1.5
CP008925.1	h6.sal.bam	other	1605966	1605966	0	+	3	0	167	121	1.5
CP008925.1	h6.sal.bam	other	1605967	1605967	0	+	1	2	166	126	0.5
CP008925.1	h6.sal.bam	other	1605968	1605968	0	+	1	1	167	129	0.5
CP008925.1	h6.sal.bam	other	1605969	1605969	0	+	2	0	163	128	1.0
CP008925.1	h6.sal.bam	other	1605970	1605970	0	+	3	1	166	129	1.5
CP008925.1	h6.sal.bam	other	1605971	1605971	0	+	1	1	167	128	0.5
CP008925.1	h6.sal.bam	other	1605972	1605972	0	+	3	2	168	130	1.5
CP008925.1	h6.sal.bam	other	1605973	1605973	0	+	2	3	169	135	1.0
CP008925.1	h6.sal.bam	other	1605974	1605974	0	+	2	1	170	136	1.0
CP008925.1	h6.sal.bam	other	1605975	1605975	0	+	1	0	165	136	0.5
CP008925.1	h6.sal.bam	other	1605976	1605976	0	+	2	1	167	137	1.0
CP008925.1	h6.sal.bam	other	1605977	1605977	0	+	2	1	164	137	1.0
CP008925.1	h6.sal.bam	other	1605978	1605978	0	+	2	2	166	136	1.0
CP008925.1	h6.sal.bam	other	1605979	1605979	0	+	1	4	162	140	0.5
CP008925.1	h6.sal.bam	other	1605980	1605980	0	+	0	2	160	136	0.0
CP008925.1	h6.sal.bam	other	1605981	1605981	0	+	3	5	160	136	1.5
CP008925.1	h6.sal.bam	other	1605982	1605982	0	+	4	3	160	133	2.0
CP008925.1	h6.sal.bam	other	1605983	1605983	0	+	4	0	162	130	2.0
CP008925.1	h6.sal.bam	other	1605984	1605984	0	+	3	1	165	130	1.5
CP008925.1	h6.sal.bam	other	1605985	1605985	0	+	2	1	165	136	1.0
CP008925.1	h6.sal.bam	other	1605986	1605986	0	+	0	2	161	136	0.0
CP008925.1	h6.sal.bam	other	1605987	1605987	0	+	5	1	164	134	2.5
CP008925.1	h6.sal.bam	other	1605988	1605988	0	+	2	0	166	133	1.0
CP008925.1	h6.sal.bam	other	1605989	1605989	0	+	4	1	167	135	2.0
CP008925.1	h6.sal.bam	other	1605990	1605990	0	+	2	1	167	134	1.0
CP008925.1	h6.sal.bam	other	1605991	1605991	0	+	1	6	167	135	0.5
CP008925.1	h6.sal.bam	other	1605992	1605992	0	+	5	1	170	129	2.5
CP008925.1	h6.sal.bam	other	1605993	1605993	0	+	2	2	169	128	1.0
CP008925.1	h6.sal.bam	other	1605994	1605994	0	+	0	0	169	126	0.0
CP008925.1	h6.sal.bam	other	1605995	1605995	0	+	4	5	172	128	2.0
CP008925.1	h6.sal.bam	other	1605996	1605996	0	+	10	2	179	125	5.0
CP008925.1	h6.sal.bam	other	1605997	1605997	0	+	2	4	180	123	1.0
CP008925.1	h6.sal.bam	other	1605998	1605998	0	+	2	2	180	135	1.0
CP008925.1	h6.sal.bam	other	1605999	1605999	0	+	1	1	174	138	0.5
CP008925.1	h6.sal.bam	other	1606000	1606000	0	+	1	0	169	138	0.5
CP008925.1	h6.sal.bam	other	1606001	1606001	0	+	4	2	172	138	2.0
CP008925.1	h6.sal.bam	other	1606002	1606002	0	+	1	3	168	136	0.5
CP008925.1	h6.sal.bam	other	1606003	1606003	0	+	1	1	163	137	0.5
CP008925.1	h6.sal.bam	other	1606004	1606004	0	+	1	4	164	141	0.5
CP008925.1	h6.sal.bam	other	1606005	1606005	0	+	1	1	162	141	0.5
CP008925.1	h6.sal.bam	other	1606006	1606006	0	+	2	0	162	142	1.0
CP008925.1	h6.sal.bam	other	1606007	1606007	0	+	0	2	162	143	0.0
CP008925.1	h6.sal.bam	other	1606008	1606008	0	+	3	2	156	141	1.5
CP008925.1	h6.sal.bam	other	1606009	1606009	0	+	3	0	159	141	1.5
CP008925.1	h6.sal.bam	other	1606010	1606010	0	+	0	2	159	143	0.0
CP008925.1	h6.sal.bam	other	1606011	1606011	0	+	3	1	158	142	1.5
CP008925.1	h6.sal.bam	other	1606012	1606012	0	+	0	1	155	141	0.0
CP008925.1	h6.sal.bam	other	1606013	1606013	0	+	3	1	155	140	1.5
CP008925.1	h6.sal.bam	other	1606014	1606014	0	+	1	3	155	139	0.5
CP008925.1	h6.sal.bam	other	1606015	1606015	0	+	2	4	152	147	1.0
CP008925.1	h6.sal.bam	other	1606016	1606016	0	+	2	1	147	146	1.0
CP008925.1	h6.sal.bam	other	1606017	1606017	0	+	3	3	150	146	1.5
CP008925.1	h6.sal.bam	other	1606018	1606018	0	+	5	1	154	143	2.5
CP008925.1	h6.sal.bam	other	1606019	1606019	0	+	1	1	154	142	0.5
CP008925.1	h6.sal.bam	other	1606020	1606020	0	+	0	2	153	145	0.0
CP008925.1	h6.sal.bam	other	1606021	1606021	0	+	0	2	151	144	0.0
CP008925.1	h6.sal.bam	other	1606022	1606022	0	+	4	0	154	145	2.0
CP008925.1	h6.sal.bam	other	1606023	1606023	0	+	3	1	157	145	1.5
CP008925.1	h6.sal.bam	other	1606024	1606024	0	+	1	3	155	145	0.5
CP008925.1	h6.sal.bam	GAAC	1606025	1606025	1606033	+	4	1	154	145	2.0
CP008925.1	h6.sal.bam	other	1606026	1606026	0	+	3	1	157	144	1.5
CP008925.1	h6.sal.bam	GAAC	1606027	1606027	1606033	+	3	1	160	143	1.5
CP008925.1	h6.sal.bam	other	1606028	1606028	0	+	1	4	154	149	0.5
CP008925.1	h6.sal.bam	other	1606029	1606029	0	+	2	1	151	146	1.0
CP008925.1	h6.sal.bam	other	1606030	1606030	0	+	2	1	153	146	1.0
CP008925.1	h6.sal.bam	other	1606031	1606031	0	+	3	0	156	146	1.5
CP008925.1	h6.sal.bam	other	1606032	1606032	0	+	0	0	151	151	0.0
CP008925.1	h6.sal.bam	other	1606033	1606033	0	+	2	2	153	154	1.0
CP008925.1	h6.sal.bam	other	1606034	1606034	0	+	0	3	153	155	0.0
CP008925.1	h6.sal.bam	other	1606035	1606035	0	+	0	4	152	152	0.0
CP008925.1	h6.sal.bam	other	1606036	1606036	0	+	1	2	153	149	0.5
CP008925.1	h6.sal.bam	other	1606037	1606037	0	+	4	1	155	148	2.0
CP008925.1	h6.sal.bam	other	1606038	1606038	0	+	2	1	155	147	1.0
CP008925.1	h6.sal.bam	other	1606039	1606039	0	+	1	1	156	147	0.5
CP008925.1	h6.sal.bam	other	1606040	1606040	0	+	2	2	156	146	1.0
CP008925.1	h6.sal.bam	other	1606041	1606041	0	+	3	2	155	144	1.5
CP008925.1	h6.sal.bam	GAAC	1606042	1606042	1606033	+	1	5	156	160	0.5
CP008925.1	h6.sal.bam	other	1606043	1606043	0	+	4	0	157	155	2.0
CP008925.1	h6.sal.bam	GAAC	1606044	1606044	1606033	+	1	1	155	159	0.5
CP008925.1	h6.sal.bam	other	1606045	1606045	0	+	2	2	157	158	1.0
CP008925.1	h6.sal.bam	other	1606046	1606046	0	+	2	3	158	157	1.0
CP008925.1	h6.sal.bam	other	1606047	1606047	0	+	2	4	157	157	1.0
CP008925.1	h6.sal.bam	other	1606048	1606048	0	+	2	4	157	155	1.0
CP008925.1	h6.sal.bam	other	1606049	1606049	0	+	0	1	155	154	0.0
CP008925.1	h6.sal.bam	other	1606050	1606050	0	+	3	1	157	153	1.5
CP008925.1	h6.sal.bam	other	1606051	1606051	0	+	3	1	156	152	1.5
CP008925.1	h6.sal.bam	other	1606052	1606052	0	+	1	4	157	151	0.5
CP008925.1	h6.sal.bam	other	1606053	1606053	0	+	1	2	156	147	0.5
CP008925.1	h6.sal.bam	other	1606054	1606054	0	+	1	1	157	147	0.5
CP008925.1	h6.sal.bam	other	1606055	1606055	0	+	0	1	157	147	0.0
CP008925.1	h6.sal.bam	other	1606056	1606056	0	+	5	3	158	151	2.5
CP008925.1	h6.sal.bam	other	1606057	1606057	0	+	2	0	156	149	1.0
CP008925.1	h6.sal.bam	other	1606058	1606058	0	+	1	2	154	151	0.5
CP008925.1	h6.sal.bam	other	1606059	1606059	0	+	3	4	154	149	1.5
CP008925.1	h6.sal.bam	other	1606060	1606060	0	+	0	1	152	147	0.0
CP008925.1	h6.sal.bam	other	1606061	1606061	0	+	2	0	154	150	1.0
CP008925.1	h6.sal.bam	other	1606062	1606062	0	+	0	0	149	150	0.0
CP008925.1	h6.sal.bam	other	1606063	1606063	0	+	3	2	150	151	1.5
CP008925.1	h6.sal.bam	other	1606064	1606064	0	+	3	2	149	151	1.5
CP008925.1	h6.sal.bam	other	1606065	1606065	0	+	5	0	152	149	2.5
CP008925.1	h6.sal.bam	other	1606066	1606066	0	+	2	0	153	150	1.0
CP008925.1	h6.sal.bam	other	1606067	1606067	0	+	2	0	150	151	1.0
CP008925.1	h6.sal.bam	other	1606068	1606068	0	+	0	0	148	152	0.0
CP008925.1	h6.sal.bam	other	1606069	1606069	0	+	2	2	149	162	1.0
CP008925.1	h6.sal.bam	other	1606070	1606070	0	+	2	2	147	162	1.0
CP008925.1	h6.sal.bam	other	1606071	1606071	0	+	1	6	134	160	0.5
CP008925.1	h6.sal.bam	other	1606072	1606072	0	+	1	12	135	158	0.5
CP008925.1	h6.sal.bam	other	1606073	1606073	0	+	2	4	136	147	1.0
CP008925.1	h6.sal.bam	other	1606074	1606074	0	+	3	1	138	143	1.5
CP008925.1	h6.sal.bam	other	1606075	1606075	0	+	3	3	138	142	1.5
CP008925.1	h6.sal.bam	other	1606076	1606076	0	+	0	0	135	146	0.0
CP008925.1	h6.sal.bam	other	1606077	1606077	0	+	1	0	135	151	0.5
CP008925.1	h6.sal.bam	other	1606078	1606078	0	+	1	5	135	155	0.5
CP008925.1	h6.sal.bam	other	1606079	1606079	0	+	3	5	137	150	1.5
CP008925.1	h6.sal.bam	other	1606080	1606080	0	+	5	1	142	146	2.5
CP008925.1	h6.sal.bam	other	1606081	1606081	0	+	1	1	141	145	0.5
CP008925.1	h6.sal.bam	other	1606082	1606082	0	+	1	0	139	151	0.5
CP008925.1	h6.sal.bam	other	1606083	1606083	0	+	1	2	137	152	0.5
CP008925.1	h6.sal.bam	other	1606084	1606084	0	+	2	2	132	152	1.0
CP008925.1	h6.sal.bam	other	1606085	1606085	0	+	2	1	133	150	1.0
CP008925.1	h6.sal.bam	other	1606086	1606086	0	+	2	1	135	153	1.0
CP008925.1	h6.sal.bam	other	1606087	1606087	0	+	2	3	137	152	1.0
CP008925.1	h6.sal.bam	other	1606088	1606088	0	+	2	3	138	158	1.0
CP008925.1	h6.sal.bam	other	1606089	1606089	0	+	3	4	141	155	1.5
CP008925.1	h6.sal.bam	other	1606090	1606090	0	+	3	3	143	157	1.5
CP008925.1	h6.sal.bam	other	1606091	1606091	0	+	1	1	143	154	0.5
CP008925.1	h6.sal.bam	other	1606092	1606092	0	+	2	1	136	153	1.0
CP008925.1	h6.sal.bam	other	1606093	1606093	0	+	3	3	139	153	1.5
CP008925.1	h6.sal.bam	other	1606094	1606094	0	+	1	1	140	153	0.5
CP008925.1	h6.sal.bam	other	1606095	1606095	0	+	2	2	142	152	1.0
CP008925.1	h6.sal.bam	other	1606096	1606096	0	+	4	1	146	152	2.0
CP008925.1	h6.sal.bam	other	1606097	1606097	0	+	4	1	143	155	2.0
CP008925.1	h6.sal.bam	other	1606098	1606098	0	+	0	0	143	154	0.0
CP008925.1	h6.sal.bam	other	1606099	1606099	0	+	2	3	144	158	1.0
CP008925.1	h6.sal.bam	other	1606100	1606100	0	+	4	0	140	156	2.0
CP008925.1	h6.sal.bam	other	1606101	1606101	0	+	1	8	141	156	0.5
CP008925.1	h6.sal.bam	other	1606102	1606102	0	+	3	1	141	150	1.5
CP008925.1	h6.sal.bam	other	1606103	1606103	0	+	2	2	143	149	1.0
CP008925.1	h6.sal.bam	other	1606104	1606104	0	+	2	1	143	147	1.0
CP008925.1	h6.sal.bam	other	1606105	1606105	0	+	1	1	139	150	0.5
CP008925.1	h6.sal.bam	other	1606106	1606106	0	+	2	5	140	149	1.0
CP008925.1	h6.sal.bam	other	1606107	1606107	0	+	0	3	138	144	0.0
CP008925.1	h6.sal.bam	other	1606108	1606108	0	+	5	3	142	145	2.5
CP008925.1	h6.sal.bam	other	1606109	1606109	0	+	3	0	145	143	1.5
CP008925.1	h6.sal.bam	other	1606110	1606110	0	+	1	5	146	143	0.5
CP008925.1	h6.sal.bam	other	1606111	1606111	0	+	3	1	148	140	1.5
CP008925.1	h6.sal.bam	other	1606112	1606112	0	+	2	2	147	142	1.0
CP008925.1	h6.sal.bam	other	1606113	1606113	0	+	5	3	150	147	2.5
CP008925.1	h6.sal.bam	other	1606114	1606114	0	+	2	0	151	144	1.0
CP008925.1	h6.sal.bam	other	1606115	1606115	0	+	5	4	154	150	2.5
CP008925.1	h6.sal.bam	other	1606116	1606116	0	+	5	3	158	148	2.5
CP008925.1	h6.sal.bam	other	1606117	1606117	0	+	1	0	154	146	0.5
CP008925.1	h6.sal.bam	other	1606118	1606118	0	+	4	4	158	148	2.0
CP008925.1	h6.sal.bam	other	1606119	1606119	0	+	4	1	159	144	2.0
CP008925.1	h6.sal.bam	other	1606120	1606120	0	+	1	2	160	143	0.6666666666666666
CP008925.1	h6.sal.bam	other	1606121	1606121	0	+	5	2	163	141	2.5
CP008925.1	h6.sal.bam	other	1606122	1606122	0	+	2	2	164	139	1.0
CP008925.1	h6.sal.bam	other	1606123	1606123	0	+	2	3	164	141	1.0
CP008925.1	h6.sal.bam	other	1606124	1606124	0	+	1	0	165	138	0.5
CP008925.1	h6.sal.bam	other	1606125	1606125	0	+	2	0	161	140	1.0
CP008925.1	h6.sal.bam	other	1606126	1606126	0	+	4	1	165	140	2.0
CP008925.1	h6.sal.bam	other	1606127	1606127	0	+	9	1	172	154	4.5
CP008925.1	h6.sal.bam	other	1606128	1606128	0	+	0	1	172	153	0.0
CP008925.1	h6.sal.bam	other	1606129	1606129	0	+	1	7	172	155	0.5
CP008925.1	h6.sal.bam	other	1606130	1606130	0	+	1	2	173	150	0.5
CP008925.1	h6.sal.bam	other	1606131	1606131	0	+	3	0	171	148	1.5
CP008925.1	h6.sal.bam	other	1606132	1606132	0	+	3	1	172	148	1.5
CP008925.1	h6.sal.bam	other	1606133	1606133	0	+	1	0	169	148	0.5
CP008925.1	h6.sal.bam	other	1606134	1606134	0	+	1	2	168	150	0.5
CP008925.1	h6.sal.bam	other	1606135	1606135	0	+	0	4	167	154	0.0
CP008925.1	h6.sal.bam	other	1606136	1606136	0	+	1	0	168	151	0.5
CP008925.1	h6.sal.bam	other	1606137	1606137	0	+	4	2	172	153	2.0
CP008925.1	h6.sal.bam	other	1606138	1606138	0	+	0	1	169	151	0.0
CP008925.1	h6.sal.bam	other	1606139	1606139	0	+	2	0	163	153	1.3333333333333333
CP008925.1	h6.sal.bam	other	1606140	1606140	0	+	0	1	161	158	0.0
CP008925.1	h6.sal.bam	other	1606141	1606141	0	+	0	1	159	158	0.0
CP008925.1	h6.sal.bam	other	1606142	1606142	0	+	2	8	161	159	1.3333333333333333
CP008925.1	h6.sal.bam	other	1606143	1606143	0	+	0	3	159	152	0.0
CP008925.1	h6.sal.bam	other	1606144	1606144	0	+	0	2	157	151	0.0
CP008925.1	h6.sal.bam	other	1606145	1606145	0	+	1	3	158	150	0.6666666666666666
CP008925.1	h6.sal.bam	other	1606146	1606146	0	+	0	1	157	147	0.0
CP008925.1	h6.sal.bam	other	1606147	1606147	0	+	0	1	156	146	0.0
CP008925.1	h6.sal.bam	other	1606148	1606148	0	+	0	5	148	148	0.0
CP008925.1	h6.sal.bam	other	1606149	1606149	0	+	1	3	149	145	0.6666666666666666
CP008925.1	h6.sal.bam	other	1606150	1606150	0	+	0	4	149	142	0.0
CP008925.1	h6.sal.bam	other	1606151	1606151	0	+	1	4	150	139	1.0
CP008925.1	h6.sal.bam	other	1606152	1606152	0	+	2	0	151	136	2.0
CP008925.1	h6.sal.bam	other	1606153	1606153	0	+	1	3	150	138	1.0
CP008925.1	h6.sal.bam	other	1606154	1606154	0	+	1	0	144	139	1.0
CP008925.1	h6.sal.bam	other	1606155	1606155	0	+	0	6	144	140	0.0
CP008925.1	h6.sal.bam	other	1606156	1606156	0	+	2	0	145	136	1.3333333333333333
CP008925.1	h6.sal.bam	other	1606157	1606157	0	+	1	2	143	138	0.6666666666666666
CP008925.1	h6.sal.bam	other	1606158	1606158	0	+	6	3	149	136	4.0
CP008925.1	h6.sal.bam	other	1606159	1606159	0	+	4	2	151	133	4.0
CP008925.1	h6.sal.bam	other	1606160	1606160	0	+	8	1	156	133	5.333333333333333
CP008925.1	h6.sal.bam	other	1606161	1606161	0	+	1	5	157	132	0.6666666666666666
CP008925.1	h6.sal.bam	other	1606162	1606162	0	+	1	3	152	130	1.0
CP008925.1	h6.sal.bam	other	1606163	1606163	0	+	1	3	153	127	1.0
CP008925.1	h6.sal.bam	other	1606164	1606164	0	+	1	2	154	124	1.0
CP008925.1	h6.sal.bam	other	1606165	1606165	0	+	1	2	151	125	1.0
CP008925.1	h6.sal.bam	other	1606166	1606166	0	+	1	0	151	124	1.0
CP008925.1	h6.sal.bam	other	1606167	1606167	0	+	2	1	151	124	2.0
CP008925.1	h6.sal.bam	other	1606168	1606168	0	+	1	2	146	125	1.0
CP008925.1	h6.sal.bam	other	1606169	1606169	0	+	0	2	146	123	0.0
CP008925.1	h6.sal.bam	other	1606170	1606170	0	+	1	4	147	121	1.0
CP008925.1	h6.sal.bam	other	1606171	1606171	0	+	2	3	145	120	2.0
CP008925.1	h6.sal.bam	other	1606172	1606172	0	+	3	0	144	117	3.0
CP008925.1	h6.sal.bam	other	1606173	1606173	0	+	2	3	146	118	2.0
CP008925.1	h6.sal.bam	other	1606174	1606174	0	+	0	0	144	117	0.0
CP008925.1	h6.sal.bam	other	1606175	1606175	0	+	3	1	139	117	3.0
CP008925.1	h6.sal.bam	other	1606176	1606176	0	+	1	1	140	116	1.0
CP008925.1	h6.sal.bam	other	1606177	1606177	0	+	1	1	141	115	1.0
CP008925.1	h6.sal.bam	other	1606178	1606178	0	+	2	3	141	114	2.0
CP008925.1	h6.sal.bam	other	1606179	1606179	0	+	0	1	139	111	0.0
CP008925.1	h6.sal.bam	other	1606180	1606180	0	+	2	2	140	113	2.0
CP008925.1	h6.sal.bam	other	1606181	1606181	0	+	3	0	141	111	3.0
CP008925.1	h6.sal.bam	other	1606182	1606182	0	+	0	0	141	111	0.0
CP008925.1	h6.sal.bam	other	1606183	1606183	0	+	2	1	138	112	2.0
CP008925.1	h6.sal.bam	other	1606184	1606184	0	+	1	3	135	114	1.0
CP008925.1	h6.sal.bam	other	1606185	1606185	0	+	4	0	135	111	4.0
CP008925.1	h6.sal.bam	other	1606186	1606186	0	+	1	5	136	111	1.0
CP008925.1	h6.sal.bam	other	1606187	1606187	0	+	3	2	137	109	3.0
CP008925.1	h6.sal.bam	other	1606188	1606188	0	+	1	0	132	109	1.0
CP008925.1	h6.sal.bam	other	1606189	1606189	0	+	2	5	134	111	2.0
CP008925.1	h6.sal.bam	other	1606190	1606190	0	+	0	2	130	107	0.0
CP008925.1	h6.sal.bam	other	1606191	1606191	0	+	3	2	128	106	3.0
CP008925.1	h6.sal.bam	other	1606192	1606192	0	+	2	1	129	104	2.0
CP008925.1	h6.sal.bam	other	1606193	1606193	0	+	1	0	126	107	1.0
CP008925.1	h6.sal.bam	other	1606194	1606194	0	+	2	0	123	107	2.0
CP008925.1	h6.sal.bam	other	1606195	1606195	0	+	2	0	124	107	1.3333333333333333
CP008925.1	h6.sal.bam	other	1606196	1606196	0	+	4	0	121	108	2.6666666666666665
CP008925.1	h6.sal.bam	other	1606197	1606197	0	+	3	4	124	108	2.0
CP008925.1	h6.sal.bam	other	1606198	1606198	0	+	0	0	120	104	0.0
CP008925.1	h6.sal.bam	other	1606199	1606199	0	+	2	3	122	104	1.0
CP008925.1	h6.sal.bam	other	1606200	1606200	0	+	0	1	116	104	0.0
CP008925.1	h6.sal.bam	other	1606201	1606201	0	+	1	13	117	105	0.5
CP008925.1	h6.sal.bam	other	1606202	1606202	0	+	5	0	115	94	2.5
CP008925.1	h6.sal.bam	other	1606203	1606203	0	+	3	3	118	94	1.5
CP008925.1	h6.sal.bam	other	1606204	1606204	0	+	5	2	122	91	2.5
CP008925.1	h6.sal.bam	other	1606205	1606205	0	+	2	1	123	89	1.0
CP008925.1	h6.sal.bam	other	1606206	1606206	0	+	5	0	125	88	2.5
CP008925.1	h6.sal.bam	other	1606207	1606207	0	+	0	0	121	88	0.0
CP008925.1	h6.sal.bam	other	1606208	1606208	0	+	5	2	126	88	2.5
CP008925.1	h6.sal.bam	other	1606209	1606209	0	+	1	6	126	86	0.5
CP008925.1	h6.sal.bam	other	1606210	1606210	0	+	2	1	128	84	1.0
CP008925.1	h6.sal.bam	other	1606211	1606211	0	+	2	1	129	83	1.0
CP008925.1	h6.sal.bam	other	1606212	1606212	0	+	0	3	125	86	0.0
CP008925.1	h6.sal.bam	other	1606213	1606213	0	+	2	0	127	84	1.0
CP008925.1	h6.sal.bam	other	1606214	1606214	0	+	1	5	126	85	0.5
CP008925.1	h6.sal.bam	other	1606215	1606215	0	+	1	3	125	80	0.5
CP008925.1	h6.sal.bam	other	1606216	1606216	0	+	0	2	125	78	0.0
CP008925.1	h6.sal.bam	other	1606217	1606217	0	+	1	1	126	76	0.5
CP008925.1	h6.sal.bam	other	1606218	1606218	0	+	5	1	131	75	2.5
CP008925.1	h6.sal.bam	other	1606219	1606219	0	+	1	1	132	74	0.5
CP008925.1	h6.sal.bam	other	1606220	1606220	0	+	8	0	139	73	4.0
CP008925.1	h6.sal.bam	other	1606221	1606221	0	+	5	1	144	73	2.5
CP008925.1	h6.sal.bam	other	1606222	1606222	0	+	0	2	144	72	0.0
CP008925.1	h6.sal.bam	other	1606223	1606223	0	+	2	2	145	70	1.0
CP008925.1	h6.sal.bam	other	1606224	1606224	0	+	1	0	146	68	0.5
CP008925.1	h6.sal.bam	other	1606225	1606225	0	+	1	1	147	68	0.5
CP008925.1	h6.sal.bam	other	1606226	1606226	0	+	3	1	147	68	1.5
CP008925.1	h6.sal.bam	other	1606227	1606227	0	+	0	2	147	67	0.0
CP008925.1	h6.sal.bam	other	1606228	1606228	0	+	0	4	146	65	0.0
CP008925.1	h6.sal.bam	other	1606229	1606229	0	+	1	2	146	61	0.5
CP008925.1	h6.sal.bam	other	1606230	1606230	0	+	3	0	148	59	1.5
CP008925.1	h6.sal.bam	other	1606231	1606231	0	+	5	2	152	59	2.5
CP008925.1	h6.sal.bam	other	1606232	1606232	0	+	0	0	151	57	0.0
CP008925.1	h6.sal.bam	other	1606233	1606233	0	+	6	2	147	57	4.0
CP008925.1	h6.sal.bam	other	1606234	1606234	0	+	0	1	138	55	0.0
CP008925.1	h6.sal.bam	other	1606235	1606235	0	+	5	1	143	54	3.3333333333333335
CP008925.1	h6.sal.bam	other	1606236	1606236	0	+	5	1	147	53	3.3333333333333335
CP008925.1	h6.sal.bam	other	1606237	1606237	0	+	1	0	148	52	1.0
CP008925.1	h6.sal.bam	other	1606238	1606238	0	+	1	3	148	52	1.0
CP008925.1	h6.sal.bam	other	1606239	1606239	0	+	3	1	148	49	3.0
CP008925.1	h6.sal.bam	other	1606240	1606240	0	+	5	0	153	48	5.0
CP008925.1	h6.sal.bam	other	1606241	1606241	0	+	2	1	155	48	2.0
CP008925.1	h6.sal.bam	other	1606242	1606242	0	+	2	1	154	47	2.0
CP008925.1	h6.sal.bam	other	1606243	1606243	0	+	2	0	156	46	2.0
CP008925.1	h6.sal.bam	other	1606244	1606244	0	+	3	1	159	46	3.0
CP008925.1	h6.sal.bam	other	1606245	1606245	0	+	2	2	155	45	2.0
CP008925.1	h6.sal.bam	other	1606246	1606246	0	+	0	1	155	45	0.0
CP008925.1	h6.sal.bam	other	1606247	1606247	0	+	1	0	156	44	1.0
CP008925.1	h6.sal.bam	other	1606248	1606248	0	+	4	2	158	45	4.0
CP008925.1	h6.sal.bam	other	1606249	1606249	0	+	0	0	158	43	0.0
CP008925.1	h6.sal.bam	other	1606250	1606250	0	+	2	0	157	43	2.0
CP008925.1	h6.sal.bam	other	1606251	1606251	0	+	2	0	158	43	2.0
CP008925.1	h6.sal.bam	other	1606252	1606252	0	+	2	0	158	43	2.0
CP008925.1	h6.sal.bam	other	1606253	1606253	0	+	1	0	157	43	1.0
CP008925.1	h6.sal.bam	other	1606254	1606254	0	+	0	3	157	43	0.0
CP008925.1	h6.sal.bam	other	1606255	1606255	0	+	2	0	157	40	2.0
CP008925.1	h6.sal.bam	other	1606256	1606256	0	+	1	1	156	40	1.0
CP008925.1	h6.sal.bam	other	1606257	1606257	0	+	3	1	159	39	3.0
CP008925.1	h6.sal.bam	other	1606258	1606258	0	+	2	2	159	38	2.0
CP008925.1	h6.sal.bam	other	1606259	1606259	0	+	4	0	157	37	4.0
CP008925.1	h6.sal.bam	other	1606260	1606260	0	+	3	3	160	37	3.0
CP008925.1	h6.sal.bam	other	1606261	1606261	0	+	0	1	159	34	0.0
CP008925.1	h6.sal.bam	other	1606262	1606262	0	+	1	1	157	33	1.0
CP008925.1	h6.sal.bam	other	1606263	1606263	0	+	3	2	160	33	3.0
CP008925.1	h6.sal.bam	other	1606264	1606264	0	+	0	1	158	35	0.0
CP008925.1	h6.sal.bam	other	1606265	1606265	0	+	0	1	158	34	0.0
CP008925.1	h6.sal.bam	other	1606266	1606266	0	+	0	0	154	33	0.0
CP008925.1	h6.sal.bam	other	1606267	1606267	0	+	0	4	153	33	0.0
CP008925.1	h6.sal.bam	other	1606268	1606268	0	+	2	0	154	29	2.0
CP008925.1	h6.sal.bam	other	1606269	1606269	0	+	0	0	152	29	0.0
CP008925.1	h6.sal.bam	other	1606270	1606270	0	+	1	1	151	29	1.0
CP008925.1	h6.sal.bam	other	1606271	1606271	0	+	1	0	145	29	1.0
CP008925.1	h6.sal.bam	other	1606272	1606272	0	+	2	0	147	29	2.0
CP008925.1	h6.sal.bam	other	1606273	1606273	0	+	0	1	147	33	0.0
CP008925.1	h6.sal.bam	other	1606274	1606274	0	+	0	2	145	33	0.0
CP008925.1	h6.sal.bam	other	1606275	1606275	0	+	0	3	129	32	0.0
CP008925.1	h6.sal.bam	other	1606276	1606276	0	+	0	2	129	29	0.0
CP008925.1	h6.sal.bam	other	1606277	1606277	0	+	2	0	131	27	2.0
CP008925.1	h6.sal.bam	other	1606278	1606278	0	+	1	0	132	27	1.0
CP008925.1	h6.sal.bam	other	1606279	1606279	0	+	3	0	135	99	3.0
CP008925.1	h6.sal.bam	other	1606280	1606280	0	+	1	0	131	217	1.0
CP008925.1	h6.sal.bam	other	1606281	1606281	0	+	0	0	131	221	0.0
CP008925.1	h6.sal.bam	other	1606282	1606282	0	+	1	1	127	227	1.0
CP008925.1	h6.sal.bam	other	1606283	1606283	0	+	0	1	126	311	0.0
CP008925.1	h6.sal.bam	other	1606284	1606284	0	+	0	2	126	325	0.0
CP008925.1	h6.sal.bam	other	1606285	1606285	0	+	2	4	126	328	2.0
CP008925.1	h6.sal.bam	other	1606286	1606286	0	+	0	0	124	325	0.0
CP008925.1	h6.sal.bam	other	1606287	1606287	0	+	1	1	125	327	1.0
CP008925.1	h6.sal.bam	other	1606288	1606288	0	+	1	1	124	329	1.0
CP008925.1	h6.sal.bam	other	1606289	1606289	0	+	0	1	123	328	0.0
CP008925.1	h6.sal.bam	other	1606290	1606290	0	+	2	0	124	328	2.0
CP008925.1	h6.sal.bam	other	1606291	1606291	0	+	0	0	124	328	0.0
CP008925.1	h6.sal.bam	other	1606292	1606292	0	+	0	0	118	331	0.0
CP008925.1	h6.sal.bam	other	1606293	1606293	0	+	0	0	118	331	0.0
CP008925.1	h6.sal.bam	other	1606294	1606294	0	+	1	0	110	332	1.0
CP008925.1	h6.sal.bam	other	1606295	1606295	0	+	1	0	106	332	1.0
CP008925.1	h6.sal.bam	other	1606296	1606296	0	+	0	0	106	332	0.0
CP008925.1	h6.sal.bam	other	1606297	1606297	0	+	0	0	106	332	0.0
CP008925.1	h6.sal.bam	other	1606298	1606298	0	+	0	0	104	332	0.0
CP008925.1	h6.sal.bam	other	1606299	1606299	0	+	2	1	100	332	2.0
CP008925.1	h6.sal.bam	other	1606300	1606300	0	+	0	0	100	331	0.0
CP008925.1	h6.sal.bam	other	1606301	1606301	0	+	0	0	100	331	0.0
CP008925.1	h6.sal.bam	other	1606302	1606302	0	+	1	0	101	331	1.0
CP008925.1	h6.sal.bam	other	1606303	1606303	0	+	0	0	101	334	0.0
CP008925.1	h6.sal.bam	other	1606304	1606304	0	+	0	1	101	334	0.0
CP008925.1	h6.sal.bam	other	1606305	1606305	0	+	0	0	97	334	0.0
CP008925.1	h6.sal.bam	other	1606306	1606306	0	+	0	1	93	334	0.0
CP008925.1	h6.sal.bam	other	1606307	1606307	0	+	0	1	93	335	0.0
CP008925.1	h6.sal.bam	other	1606308	1606308	0	+	1	0	88	334	1.0
CP008925.1	h6.sal.bam	other	1606309	1606309	0	+	0	1	88	334	0.0
CP008925.1	h6.sal.bam	other	1606310	1606310	0	+	1	1	84	333	1.0
CP008925.1	h6.sal.bam	other	1606311	1606311	0	+	0	1	79	332	0.0
CP008925.1	h6.sal.bam	other	1606312	1606312	0	+	0	0	78	331	0.0
CP008925.1	h6.sal.bam	other	1606313	1606313	0	+	0	2	77	332	0.0
CP008925.1	h6.sal.bam	other	1606314	1606314	0	+	0	3	67	330	0.0
CP008925.1	h6.sal.bam	other	1606315	1606315	0	+	0	1	67	327	0.0
CP008925.1	h6.sal.bam	other	1606316	1606316	0	+	0	1	67	326	0.0
CP008925.1	h6.sal.bam	other	1606317	1606317	0	+	1	0	59	325	1.0
CP008925.1	h6.sal.bam	other	1606318	1606318	0	+	1	1	60	325	1.0
CP008925.1	h6.sal.bam	other	1606319	1606319	0	+	1	0	61	325	2.0
CP008925.1	h6.sal.bam	other	1606320	1606320	0	+	2	0	63	326	4.0
CP008925.1	h6.sal.bam	other	1606321	1606321	0	+	0	0	63	328	0.0
CP008925.1	h6.sal.bam	other	1606322	1606322	0	+	2	1	64	330	2.0
CP008925.1	h6.sal.bam	other	1606323	1606323	0	+	0	0	60	329	0.0
CP008925.1	h6.sal.bam	other	1606324	1606324	0	+	2	1	62	331	4.0
CP008925.1	h6.sal.bam	other	1606325	1606325	0	+	2	0	62	331	4.0
CP008925.1	h6.sal.bam	other	1606326	1606326	0	+	1	1	61	332	2.0
CP008925.1	h6.sal.bam	other	1606327	1606327	0	+	1	1	59	331	2.0
CP008925.1	h6.sal.bam	other	1606328	1606328	0	+	0	3	59	330	0.0
CP008925.1	h6.sal.bam	other	1606329	1606329	0	+	0	3	58	327	0.0
CP008925.1	h6.sal.bam	other	1606330	1606330	0	+	0	1	56	326	0.0
CP008925.1	h6.sal.bam	other	1606331	1606331	0	+	0	1	55	325	0.0
CP008925.1	h6.sal.bam	other	1606332	1606332	0	+	0	0	52	324	0.0
CP008925.1	h6.sal.bam	other	1606333	1606333	0	+	0	1	44	324	0.0
CP008925.1	h6.sal.bam	other	1606334	1606334	0	+	1	0	45	323	2.0
CP008925.1	h6.sal.bam	other	1606335	1606335	0	+	0	0	45	323	0.0
CP008925.1	h6.sal.bam	GAAC	1606336	1606336	1606344	+	0	15	45	325	0.0
CP008925.1	h6.sal.bam	other	1606337	1606337	0	+	1	2	42	311	1.0
CP008925.1	h6.sal.bam	GAAC	1606338	1606338	1606344	+	3	1	45	309	3.0
CP008925.1	h6.sal.bam	other	1606339	1606339	0	+	0	1	45	308	0.0
CP008925.1	h6.sal.bam	other	1606340	1606340	0	+	3	1	48	307	3.0
CP008925.1	h6.sal.bam	other	1606341	1606341	0	+	0	1	45	308	0.0
CP008925.1	h6.sal.bam	other	1606342	1606342	0	+	1	1	46	308	1.0
CP008925.1	h6.sal.bam	other	1606343	1606343	0	+	0	3	45	308	0.0
CP008925.1	h6.sal.bam	other	1606344	1606344	0	+	3	0	48	305	3.0
CP008925.1	h6.sal.bam	other	1606345	1606345	0	+	2	0	50	310	2.0
CP008925.1	h6.sal.bam	other	1606346	1606346	0	+	0	13	48	310	0.0
CP008925.1	h6.sal.bam	other	1606347	1606347	0	+	0	2	48	297	0.0
CP008925.1	h6.sal.bam	other	1606348	1606348	0	+	0	1	48	295	0.0
CP008925.1	h6.sal.bam	other	1606349	1606349	0	+	0	1	48	297	0.0
CP008925.1	h6.sal.bam	other	1606350	1606350	0	+	1	2	49	299	1.0
CP008925.1	h6.sal.bam	other	1606351	1606351	0	+	1	0	49	301	1.0
CP008925.1	h6.sal.bam	other	1606352	1606352	0	+	0	1	47	301	0.0
CP008925.1	h6.sal.bam	GAAC	1606353	1606353	1606344	+	0	250	46	301	0.0
CP008925.1	h6.sal.bam	other	1606354	1606354	0	+	1	0	40	56	1.0
CP008925.1	h6.sal.bam	GAAC	1606355	1606355	1606344	+	321	0	361	61	321.0
CP008925.1	h6.sal.bam	other	1606356	1606356	0	+	1	0	362	61	1.0
CP008925.1	h6.sal.bam	other	1606357	1606357	0	+	6	0	368	66	6.0
CP008925.1	h6.sal.bam	other	1606358	1606358	0	+	1	0	369	69	1.0
CP008925.1	h6.sal.bam	other	1606359	1606359	0	+	7	1	376	71	7.0
CP008925.1	h6.sal.bam	other	1606360	1606360	0	+	1	1	375	71	1.0
CP008925.1	h6.sal.bam	other	1606361	1606361	0	+	7	1	382	70	7.0
CP008925.1	h6.sal.bam	other	1606362	1606362	0	+	0	3	382	69	0.0
CP008925.1	h6.sal.bam	other	1606363	1606363	0	+	0	0	381	68	0.0
CP008925.1	h6.sal.bam	other	1606364	1606364	0	+	1	0	382	69	1.0
CP008925.1	h6.sal.bam	other	1606365	1606365	0	+	3	0	384	69	3.0
CP008925.1	h6.sal.bam	other	1606366	1606366	0	+	1	2	385	69	1.0
CP008925.1	h6.sal.bam	other	1606367	1606367	0	+	2	1	387	69	2.0
CP008925.1	h6.sal.bam	other	1606368	1606368	0	+	1	0	387	72	1.0
CP008925.1	h6.sal.bam	other	1606369	1606369	0	+	1	0	388	73	1.0
CP008925.1	h6.sal.bam	other	1606370	1606370	0	+	1	0	388	77	1.0
CP008925.1	h6.sal.bam	other	1606371	1606371	0	+	2	0	390	78	2.0
CP008925.1	h6.sal.bam	other	1606372	1606372	0	+	0	0	390	80	0.0
CP008925.1	h6.sal.bam	other	1606373	1606373	0	+	0	0	390	80	0.0
CP008925.1	h6.sal.bam	other	1606374	1606374	0	+	1	0	390	81	1.0
CP008925.1	h6.sal.bam	other	1606375	1606375	0	+	0	0	390	86	0.0
CP008925.1	h6.sal.bam	other	1606376	1606376	0	+	0	1	390	86	0.0
CP008925.1	h6.sal.bam	other	1606377	1606377	0	+	1	2	390	87	1.0
CP008925.1	h6.sal.bam	other	1606378	1606378	0	+	1	0	391	87	1.0
CP008925.1	h6.sal.bam	other	1606379	1606379	0	+	0	1	391	88	0.0
CP008925.1	h6.sal.bam	other	1606380	1606380	0	+	2	0	393	89	2.0
CP008925.1	h6.sal.bam	other	1606381	1606381	0	+	0	2	393	89	0.0
CP008925.1	h6.sal.bam	other	1606382	1606382	0	+	0	0	393	87	0.0
CP008925.1	h6.sal.bam	other	1606383	1606383	0	+	1	0	393	87	1.0
CP008925.1	h6.sal.bam	other	1606384	1606384	0	+	1	1	393	89	1.0
CP008925.1	h6.sal.bam	other	1606385	1606385	0	+	0	0	393	88	0.0
CP008925.1	h6.sal.bam	other	1606386	1606386	0	+	0	1	392	89	0.0
CP008925.1	h6.sal.bam	other	1606387	1606387	0	+	0	2	391	90	0.0
CP008925.1	h6.sal.bam	other	1606388	1606388	0	+	1	0	392	88	1.0
CP008925.1	h6.sal.bam	other	1606389	1606389	0	+	1	1	393	90	1.0
CP008925.1	h6.sal.bam	other	1606390	1606390	0	+	0	0	393	90	0.0
CP008925.1	h6.sal.bam	other	1606391	1606391	0	+	5	0	398	90	5.0
CP008925.1	h6.sal.bam	other	1606392	1606392	0	+	0	1	397	90	0.0
CP008925.1	h6.sal.bam	other	1606393	1606393	0	+	0	1	396	91	0.0
CP008925.1	h6.sal.bam	other	1606394	1606394	0	+	2	0	395	92	2.0
CP008925.1	h6.sal.bam	other	1606395	1606395	0	+	0	1	395	96	0.0
CP008925.1	h6.sal.bam	other	1606396	1606396	0	+	1	4	396	96	1.0
CP008925.1	h6.sal.bam	other	1606397	1606397	0	+	0	2	394	95	0.0
CP008925.1	h6.sal.bam	other	1606398	1606398	0	+	2	0	396	95	2.0
CP008925.1	h6.sal.bam	other	1606399	1606399	0	+	1	1	395	96	1.0
CP008925.1	h6.sal.bam	other	1606400	1606400	0	+	1	0	394	95	1.0
CP008925.1	h6.sal.bam	other	1606401	1606401	0	+	1	0	394	96	1.0
CP008925.1	h6.sal.bam	other	1606402	1606402	0	+	0	0	394	96	0.0
CP008925.1	h6.sal.bam	other	1606403	1606403	0	+	2	0	396	99	2.0
CP008925.1	h6.sal.bam	other	1606404	1606404	0	+	1	2	397	100	1.0
CP008925.1	h6.sal.bam	other	1606405	1606405	0	+	0	0	396	99	0.0
CP008925.1	h6.sal.bam	other	1606406	1606406	0	+	0	0	396	104	0.0
CP008925.1	h6.sal.bam	other	1606407	1606407	0	+	0	0	396	104	0.0
CP008925.1	h6.sal.bam	other	1606408	1606408	0	+	1	1	397	105	1.0
CP008925.1	h6.sal.bam	other	1606409	1606409	0	+	1	1	397	105	1.0
CP008925.1	h6.sal.bam	other	1606410	1606410	0	+	4	1	401	107	4.0
CP008925.1	h6.sal.bam	other	1606411	1606411	0	+	1	3	402	106	1.0
CP008925.1	h6.sal.bam	other	1606412	1606412	0	+	3	0	400	108	3.0
CP008925.1	h6.sal.bam	other	1606413	1606413	0	+	4	3	403	108	4.0
CP008925.1	h6.sal.bam	other	1606414	1606414	0	+	1	1	403	107	1.0
CP008925.1	h6.sal.bam	other	1606415	1606415	0	+	1	0	401	107	1.0
CP008925.1	h6.sal.bam	other	1606416	1606416	0	+	3	2	403	108	3.0
CP008925.1	h6.sal.bam	other	1606417	1606417	0	+	1	2	404	106	1.0
CP008925.1	h6.sal.bam	other	1606418	1606418	0	+	1	1	402	106	1.0
CP008925.1	h6.sal.bam	other	1606419	1606419	0	+	0	2	402	105	0.0
CP008925.1	h6.sal.bam	other	1606420	1606420	0	+	1	0	397	110	1.0
CP008925.1	h6.sal.bam	other	1606421	1606421	0	+	2	0	399	112	2.0
CP008925.1	h6.sal.bam	other	1606422	1606422	0	+	3	1	402	112	3.0
CP008925.1	h6.sal.bam	other	1606423	1606423	0	+	2	0	403	111	2.0
CP008925.1	h6.sal.bam	other	1606424	1606424	0	+	3	7	406	114	3.0
CP008925.1	h6.sal.bam	other	1606425	1606425	0	+	1	0	405	107	1.0
CP008925.1	h6.sal.bam	other	1606426	1606426	0	+	1	3	406	108	1.0
CP008925.1	h6.sal.bam	other	1606427	1606427	0	+	6	2	412	107	6.0
CP008925.1	h6.sal.bam	other	1606428	1606428	0	+	3	1	413	105	3.0
CP008925.1	h6.sal.bam	other	1606429	1606429	0	+	2	1	413	109	2.0
CP008925.1	h6.sal.bam	other	1606430	1606430	0	+	2	0	105	114	2.0
CP008925.1	h6.sal.bam	other	1606431	1606431	0	+	0	2	98	114	0.0
CP008925.1	h6.sal.bam	other	1606432	1606432	0	+	0	3	98	115	0.0
CP008925.1	h6.sal.bam	other	1606433	1606433	0	+	1	2	99	112	1.0
CP008925.1	h6.sal.bam	other	1606434	1606434	0	+	1	1	93	114	1.0
CP008925.1	h6.sal.bam	other	1606435	1606435	0	+	0	0	92	115	0.0
CP008925.1	h6.sal.bam	other	1606436	1606436	0	+	2	2	88	115	2.0
CP008925.1	h6.sal.bam	other	1606437	1606437	0	+	5	0	93	113	5.0
CP008925.1	h6.sal.bam	other	1606438	1606438	0	+	1	2	94	113	1.0
CP008925.1	h6.sal.bam	other	1606439	1606439	0	+	2	3	95	114	2.0
CP008925.1	h6.sal.bam	other	1606440	1606440	0	+	0	1	91	112	0.0
CP008925.1	h6.sal.bam	other	1606441	1606441	0	+	1	2	92	116	1.0
CP008925.1	h6.sal.bam	other	1606442	1606442	0	+	4	1	94	114	4.0
CP008925.1	h6.sal.bam	other	1606443	1606443	0	+	1	4	94	118	1.0
CP008925.1	h6.sal.bam	other	1606444	1606444	0	+	3	1	96	120	3.0
CP008925.1	h6.sal.bam	other	1606445	1606445	0	+	1	2	96	120	1.0
CP008925.1	h6.sal.bam	other	1606446	1606446	0	+	2	3	96	118	2.0
CP008925.1	h6.sal.bam	other	1606447	1606447	0	+	2	1	98	119	2.0
CP008925.1	h6.sal.bam	other	1606448	1606448	0	+	0	2	98	118	0.0
CP008925.1	h6.sal.bam	other	1606449	1606449	0	+	1	2	98	119	1.0
CP008925.1	h6.sal.bam	other	1606450	1606450	0	+	2	0	100	117	2.0
CP008925.1	h6.sal.bam	other	1606451	1606451	0	+	1	2	101	118	1.0
CP008925.1	h6.sal.bam	other	1606452	1606452	0	+	0	1	100	119	0.0
CP008925.1	h6.sal.bam	other	1606453	1606453	0	+	0	1	99	124	0.0
CP008925.1	h6.sal.bam	other	1606454	1606454	0	+	0	2	99	123	0.0
CP008925.1	h6.sal.bam	other	1606455	1606455	0	+	1	0	98	121	1.0
CP008925.1	h6.sal.bam	other	1606456	1606456	0	+	2	0	100	121	2.0
CP008925.1	h6.sal.bam	other	1606457	1606457	0	+	1	0	100	121	1.0
CP008925.1	h6.sal.bam	other	1606458	1606458	0	+	3	2	102	124	3.0
CP008925.1	h6.sal.bam	other	1606459	1606459	0	+	1	0	103	122	1.0
CP008925.1	h6.sal.bam	other	1606460	1606460	0	+	0	1	103	124	0.0
CP008925.1	h6.sal.bam	other	1606461	1606461	0	+	1	2	104	123	1.0
CP008925.1	h6.sal.bam	other	1606462	1606462	0	+	0	0	104	122	0.0
CP008925.1	h6.sal.bam	other	1606463	1606463	0	+	0	2	103	123	0.0
CP008925.1	h6.sal.bam	other	1606464	1606464	0	+	1	1	103	123	1.0
CP008925.1	h6.sal.bam	other	1606465	1606465	0	+	0	2	102	124	0.0
CP008925.1	h6.sal.bam	other	1606466	1606466	0	+	0	0	98	126	0.0
CP008925.1	h6.sal.bam	other	1606467	1606467	0	+	0	0	98	132	0.0
CP008925.1	h6.sal.bam	other	1606468	1606468	0	+	3	2	101	135	3.0
CP008925.1	h6.sal.bam	other	1606469	1606469	0	+	0	4	99	133	0.0
CP008925.1	h6.sal.bam	other	1606470	1606470	0	+	5	1	103	131	5.0
CP008925.1	h6.sal.bam	other	1606471	1606471	0	+	1	2	104	135	1.0
CP008925.1	h6.sal.bam	other	1606472	1606472	0	+	3	2	107	134	3.0
CP008925.1	h6.sal.bam	other	1606473	1606473	0	+	1	2	104	133	1.0
CP008925.1	h6.sal.bam	other	1606474	1606474	0	+	1	0	105	135	1.0
CP008925.1	h6.sal.bam	other	1606475	1606475	0	+	2	1	107	135	2.0
CP008925.1	h6.sal.bam	other	1606476	1606476	0	+	2	0	108	136	2.0
CP008925.1	h6.sal.bam	other	1606477	1606477	0	+	0	3	106	140	0.0
CP008925.1	h6.sal.bam	other	1606478	1606478	0	+	1	1	107	138	1.0
CP008925.1	h6.sal.bam	other	1606479	1606479	0	+	0	1	106	144	0.0
CP008925.1	h6.sal.bam	other	1606480	1606480	0	+	1	4	107	146	1.0
CP008925.1	h6.sal.bam	other	1606481	1606481	0	+	1	0	108	144	1.0
CP008925.1	h6.sal.bam	other	1606482	1606482	0	+	0	1	108	145	0.0
CP008925.1	h6.sal.bam	other	1606483	1606483	0	+	1	3	107	145	1.0
CP008925.1	h6.sal.bam	other	1606484	1606484	0	+	1	0	108	143	1.0
CP008925.1	h6.sal.bam	other	1606485	1606485	0	+	2	0	106	143	2.0
CP008925.1	h6.sal.bam	other	1606486	1606486	0	+	1	5	106	143	1.0
CP008925.1	h6.sal.bam	other	1606487	1606487	0	+	2	2	103	148	2.0
CP008925.1	h6.sal.bam	other	1606488	1606488	0	+	1	0	101	148	1.0
CP008925.1	h6.sal.bam	other	1606489	1606489	0	+	2	1	103	150	2.0
CP008925.1	h6.sal.bam	other	1606490	1606490	0	+	3	1	102	152	3.0
CP008925.1	h6.sal.bam	other	1606491	1606491	0	+	2	0	103	153	2.0
CP008925.1	h6.sal.bam	other	1606492	1606492	0	+	1	2	103	154	1.0
CP008925.1	h6.sal.bam	other	1606493	1606493	0	+	0	6	103	155	0.0
CP008925.1	h6.sal.bam	other	1606494	1606494	0	+	0	1	103	153	0.0
CP008925.1	h6.sal.bam	other	1606495	1606495	0	+	0	2	102	156	0.0
CP008925.1	h6.sal.bam	other	1606496	1606496	0	+	0	0	100	155	0.0
CP008925.1	h6.sal.bam	other	1606497	1606497	0	+	0	2	95	158	0.0
CP008925.1	h6.sal.bam	other	1606498	1606498	0	+	2	2	97	157	2.0
CP008925.1	h6.sal.bam	other	1606499	1606499	0	+	1	0	95	161	1.0
CP008925.1	h6.sal.bam	other	1606500	1606500	0	+	0	1	94	161	0.0
CP008925.1	h6.sal.bam	other	1606501	1606501	0	+	1	3	90	160	1.0
CP008925.1	h6.sal.bam	other	1606502	1606502	0	+	2	3	90	160	2.0
CP008925.1	h6.sal.bam	other	1606503	1606503	0	+	2	3	89	159	2.0
CP008925.1	h6.sal.bam	other	1606504	1606504	0	+	0	3	86	156	0.0
CP008925.1	h6.sal.bam	other	1606505	1606505	0	+	1	2	85	153	1.0
CP008925.1	h6.sal.bam	other	1606506	1606506	0	+	2	1	87	151	2.0
CP008925.1	h6.sal.bam	other	1606507	1606507	0	+	4	1	91	157	4.0
CP008925.1	h6.sal.bam	other	1606508	1606508	0	+	1	3	91	157	1.0
CP008925.1	h6.sal.bam	other	1606509	1606509	0	+	1	2	91	157	1.0
CP008925.1	h6.sal.bam	other	1606510	1606510	0	+	1	0	92	156	1.0
CP008925.1	h6.sal.bam	other	1606511	1606511	0	+	2	1	88	161	2.0
CP008925.1	h6.sal.bam	other	1606512	1606512	0	+	2	2	90	160	2.0
CP008925.1	h6.sal.bam	other	1606513	1606513	0	+	0	1	89	164	0.0
CP008925.1	h6.sal.bam	other	1606514	1606514	0	+	1	2	88	164	1.0
CP008925.1	h6.sal.bam	other	1606515	1606515	0	+	1	5	89	163	1.0
CP008925.1	h6.sal.bam	other	1606516	1606516	0	+	2	1	89	159	2.0
CP008925.1	h6.sal.bam	other	1606517	1606517	0	+	0	4	86	158	0.0
CP008925.1	h6.sal.bam	other	1606518	1606518	0	+	7	6	92	154	7.0
CP008925.1	h6.sal.bam	other	1606519	1606519	0	+	2	2	90	148	2.0
CP008925.1	h6.sal.bam	other	1606520	1606520	0	+	1	3	91	148	1.0
CP008925.1	h6.sal.bam	other	1606521	1606521	0	+	7	0	96	147	7.0
CP008925.1	h6.sal.bam	other	1606522	1606522	0	+	3	2	96	147	3.0
CP008925.1	h6.sal.bam	other	1606523	1606523	0	+	1	0	96	150	1.0
CP008925.1	h6.sal.bam	other	1606524	1606524	0	+	1	1	95	152	1.0
CP008925.1	h6.sal.bam	other	1606525	1606525	0	+	0	2	95	151	0.0
CP008925.1	h6.sal.bam	other	1606526	1606526	0	+	5	4	99	153	5.0
CP008925.1	h6.sal.bam	other	1606527	1606527	0	+	1	2	100	149	1.0
CP008925.1	h6.sal.bam	other	1606528	1606528	0	+	2	0	102	147	2.0
CP008925.1	h6.sal.bam	other	1606529	1606529	0	+	0	0	102	150	0.0
CP008925.1	h6.sal.bam	other	1606530	1606530	0	+	1	1	102	150	1.0
CP008925.1	h6.sal.bam	other	1606531	1606531	0	+	3	2	103	149	3.0
CP008925.1	h6.sal.bam	other	1606532	1606532	0	+	0	1	102	150	0.0
CP008925.1	h6.sal.bam	other	1606533	1606533	0	+	2	1	101	152	2.0
CP008925.1	h6.sal.bam	other	1606534	1606534	0	+	3	0	103	154	3.0
CP008925.1	h6.sal.bam	other	1606535	1606535	0	+	3	1	106	159	3.0
CP008925.1	h6.sal.bam	other	1606536	1606536	0	+	3	2	109	158	3.0
CP008925.1	h6.sal.bam	other	1606537	1606537	0	+	1	0	110	161	1.0
CP008925.1	h6.sal.bam	other	1606538	1606538	0	+	0	2	109	162	0.0
CP008925.1	h6.sal.bam	other	1606539	1606539	0	+	2	3	111	163	2.0
CP008925.1	h6.sal.bam	other	1606540	1606540	0	+	0	6	111	160	0.0
CP008925.1	h6.sal.bam	other	1606541	1606541	0	+	2	2	113	154	2.0
CP008925.1	h6.sal.bam	other	1606542	1606542	0	+	1	3	114	152	1.0
CP008925.1	h6.sal.bam	other	1606543	1606543	0	+	1	1	111	149	1.0
CP008925.1	h6.sal.bam	other	1606544	1606544	0	+	2	5	113	158	2.0
CP008925.1	h6.sal.bam	other	1606545	1606545	0	+	1	2	110	155	1.0
CP008925.1	h6.sal.bam	other	1606546	1606546	0	+	2	1	111	158	2.0
CP008925.1	h6.sal.bam	other	1606547	1606547	0	+	2	2	110	158	2.0
CP008925.1	h6.sal.bam	other	1606548	1606548	0	+	1	3	109	159	1.0
CP008925.1	h6.sal.bam	other	1606549	1606549	0	+	0	1	105	156	0.0
CP008925.1	h6.sal.bam	other	1606550	1606550	0	+	0	2	105	155	0.0
CP008925.1	h6.sal.bam	other	1606551	1606551	0	+	0	5	105	155	0.0
CP008925.1	h6.sal.bam	other	1606552	1606552	0	+	3	4	107	150	3.0
CP008925.1	h6.sal.bam	other	1606553	1606553	0	+	2	4	109	149	2.0
CP008925.1	h6.sal.bam	other	1606554	1606554	0	+	2	1	111	148	2.0
CP008925.1	h6.sal.bam	other	1606555	1606555	0	+	0	3	110	150	0.0
CP008925.1	h6.sal.bam	other	1606556	1606556	0	+	6	1	115	148	6.0
CP008925.1	h6.sal.bam	other	1606557	1606557	0	+	3	1	118	147	3.0
CP008925.1	h6.sal.bam	other	1606558	1606558	0	+	1	1	117	148	1.0
CP008925.1	h6.sal.bam	other	1606559	1606559	0	+	3	3	117	148	3.0
CP008925.1	h6.sal.bam	other	1606560	1606560	0	+	1	3	117	145	1.0
CP008925.1	h6.sal.bam	other	1606561	1606561	0	+	1	4	117	143	1.0
CP008925.1	h6.sal.bam	other	1606562	1606562	0	+	2	2	117	144	2.0
CP008925.1	h6.sal.bam	other	1606563	1606563	0	+	1	4	112	146	1.0
CP008925.1	h6.sal.bam	other	1606564	1606564	0	+	3	1	115	145	3.0
CP008925.1	h6.sal.bam	other	1606565	1606565	0	+	5	2	120	146	5.0
CP008925.1	h6.sal.bam	other	1606566	1606566	0	+	1	3	119	145	1.0
CP008925.1	h6.sal.bam	other	1606567	1606567	0	+	2	2	121	142	2.0
CP008925.1	h6.sal.bam	other	1606568	1606568	0	+	4	3	125	140	4.0
CP008925.1	h6.sal.bam	other	1606569	1606569	0	+	1	2	126	138	1.0
CP008925.1	h6.sal.bam	other	1606570	1606570	0	+	0	1	126	137	0.0
CP008925.1	h6.sal.bam	other	1606571	1606571	0	+	0	4	126	142	0.0
CP008925.1	h6.sal.bam	other	1606572	1606572	0	+	1	1	125	139	1.0
CP008925.1	h6.sal.bam	other	1606573	1606573	0	+	2	5	127	139	2.0
CP008925.1	h6.sal.bam	other	1606574	1606574	0	+	1	1	126	136	1.0
CP008925.1	h6.sal.bam	other	1606575	1606575	0	+	1	1	127	137	1.0
CP008925.1	h6.sal.bam	other	1606576	1606576	0	+	6	1	132	144	6.0
CP008925.1	h6.sal.bam	other	1606577	1606577	0	+	2	2	129	145	2.0
CP008925.1	h6.sal.bam	other	1606578	1606578	0	+	5	0	134	146	5.0
CP008925.1	h6.sal.bam	other	1606579	1606579	0	+	1	3	135	147	1.0
CP008925.1	h6.sal.bam	other	1606580	1606580	0	+	0	2	132	146	0.0
CP008925.1	h6.sal.bam	other	1606581	1606581	0	+	2	2	134	144	2.0
CP008925.1	h6.sal.bam	other	1606582	1606582	0	+	1	2	132	150	1.0
CP008925.1	h6.sal.bam	other	1606583	1606583	0	+	2	4	132	150	2.0
CP008925.1	h6.sal.bam	other	1606584	1606584	0	+	0	1	131	150	0.0
CP008925.1	h6.sal.bam	other	1606585	1606585	0	+	2	3	133	150	2.0
CP008925.1	h6.sal.bam	other	1606586	1606586	0	+	2	4	133	148	2.0
CP008925.1	h6.sal.bam	other	1606587	1606587	0	+	0	2	131	146	0.0
CP008925.1	h6.sal.bam	other	1606588	1606588	0	+	2	1	133	144	2.0
CP008925.1	h6.sal.bam	other	1606589	1606589	0	+	5	2	137	148	5.0
CP008925.1	h6.sal.bam	other	1606590	1606590	0	+	0	1	134	149	0.0
CP008925.1	h6.sal.bam	other	1606591	1606591	0	+	0	0	134	148	0.0
CP008925.1	h6.sal.bam	other	1606592	1606592	0	+	3	1	137	151	3.0
CP008925.1	h6.sal.bam	other	1606593	1606593	0	+	1	1	129	151	1.0
CP008925.1	h6.sal.bam	other	1606594	1606594	0	+	1	1	129	150	1.0
CP008925.1	h6.sal.bam	GTTC	1606595	1606595	1606603	+	1	2	129	153	1.0
CP008925.1	h6.sal.bam	other	1606596	1606596	0	+	1	3	120	152	1.0
CP008925.1	h6.sal.bam	GTTC	1606597	1606597	1606603	+	1	1	121	151	1.0
CP008925.1	h6.sal.bam	other	1606598	1606598	0	+	5	1	126	155	5.0
CP008925.1	h6.sal.bam	other	1606599	1606599	0	+	2	2	127	155	2.0
CP008925.1	h6.sal.bam	other	1606600	1606600	0	+	1	2	128	154	1.0
CP008925.1	h6.sal.bam	GTTC	1606601	1606601	1606609	+	1	0	124	159	1.0
CP008925.1	h6.sal.bam	other	1606602	1606602	0	+	1	3	124	162	1.0
CP008925.1	h6.sal.bam	GTTC	1606603	1606603	1606609	+	1	0	123	159	1.0
CP008925.1	h6.sal.bam	other	1606604	1606604	0	+	0	1	122	159	0.0
CP008925.1	h6.sal.bam	other	1606605	1606605	0	+	2	2	123	160	2.0
CP008925.1	h6.sal.bam	other	1606606	1606606	0	+	3	3	123	161	3.0
CP008925.1	h6.sal.bam	other	1606607	1606607	0	+	2	0	122	159	2.0
CP008925.1	h6.sal.bam	other	1606608	1606608	0	+	0	3	122	159	0.0
CP008925.1	h6.sal.bam	other	1606609	1606609	0	+	1	5	123	158	1.0
CP008925.1	h6.sal.bam	other	1606610	1606610	0	+	4	3	124	153	4.0
CP008925.1	h6.sal.bam	other	1606611	1606611	0	+	1	2	123	151	1.0
CP008925.1	h6.sal.bam	GTTC	1606612	1606612	1606603	+	1	1	123	150	1.0
CP008925.1	h6.sal.bam	other	1606613	1606613	0	+	1	3	124	153	1.0
CP008925.1	h6.sal.bam	GTTC	1606614	1606614	1606603	+	1	0	119	152	1.0
CP008925.1	h6.sal.bam	other	1606615	1606615	0	+	3	0	122	153	3.0
CP008925.1	h6.sal.bam	other	1606616	1606616	0	+	3	0	124	156	3.0
CP008925.1	h6.sal.bam	other	1606617	1606617	0	+	1	3	125	156	1.0
CP008925.1	h6.sal.bam	GTTC	1606618	1606618	1606609	+	2	7	127	161	2.0
CP008925.1	h6.sal.bam	other	1606619	1606619	0	+	2	2	126	158	2.0
CP008925.1	h6.sal.bam	GTTC	1606620	1606620	1606609	+	3	5	129	156	3.0
CP008925.1	h6.sal.bam	other	1606621	1606621	0	+	4	1	131	152	4.0
CP008925.1	h6.sal.bam	other	1606622	1606622	0	+	1	3	130	151	1.0
CP008925.1	h6.sal.bam	other	1606623	1606623	0	+	0	0	129	150	0.0
CP008925.1	h6.sal.bam	other	1606624	1606624	0	+	1	0	130	151	0.6666666666666666
CP008925.1	h6.sal.bam	other	1606625	1606625	0	+	0	3	130	153	0.0
CP008925.1	h6.sal.bam	other	1606626	1606626	0	+	4	2	134	150	2.0
CP008925.1	h6.sal.bam	other	1606627	1606627	0	+	0	2	131	148	0.0
CP008925.1	h6.sal.bam	other	1606628	1606628	0	+	0	2	129	146	0.0
CP008925.1	h6.sal.bam	other	1606629	1606629	0	+	1	3	123	149	0.5
CP008925.1	h6.sal.bam	other	1606630	1606630	0	+	3	1	126	148	1.5
CP008925.1	h6.sal.bam	other	1606631	1606631	0	+	0	1	126	147	0.0
CP008925.1	h6.sal.bam	other	1606632	1606632	0	+	3	1	125	146	1.5
CP008925.1	h6.sal.bam	other	1606633	1606633	0	+	3	0	128	149	2.0
CP008925.1	h6.sal.bam	other	1606634	1606634	0	+	3	1	127	149	2.0
CP008925.1	h6.sal.bam	other	1606635	1606635	0	+	4	2	131	153	4.0
CP008925.1	h6.sal.bam	other	1606636	1606636	0	+	4	4	133	151	4.0
CP008925.1	h6.sal.bam	other	1606637	1606637	0	+	1	4	132	150	1.0
CP008925.1	h6.sal.bam	other	1606638	1606638	0	+	1	2	130	148	1.0
CP008925.1	h6.sal.bam	other	1606639	1606639	0	+	2	2	127	148	2.0
CP008925.1	h6.sal.bam	other	1606640	1606640	0	+	0	1	126	146	0.0
CP008925.1	h6.sal.bam	other	1606641	1606641	0	+	1	0	127	145	1.0
CP008925.1	h6.sal.bam	other	1606642	1606642	0	+	0	1	124	148	0.0
CP008925.1	h6.sal.bam	other	1606643	1606643	0	+	0	1	120	148	0.0
CP008925.1	h6.sal.bam	other	1606644	1606644	0	+	6	4	126	150	6.0
CP008925.1	h6.sal.bam	other	1606645	1606645	0	+	0	2	126	149	0.0
CP008925.1	h6.sal.bam	other	1606646	1606646	0	+	2	1	128	151	2.0
CP008925.1	h6.sal.bam	other	1606647	1606647	0	+	2	1	128	154	2.0
CP008925.1	h6.sal.bam	other	1606648	1606648	0	+	3	2	129	153	3.0
CP008925.1	h6.sal.bam	other	1606649	1606649	0	+	3	2	131	152	3.0
CP008925.1	h6.sal.bam	other	1606650	1606650	0	+	1	8	124	153	1.0
CP008925.1	h6.sal.bam	other	1606651	1606651	0	+	4	2	128	148	4.0
CP008925.1	h6.sal.bam	other	1606652	1606652	0	+	4	3	132	146	4.0
CP008925.1	h6.sal.bam	other	1606653	1606653	0	+	3	1	130	143	2.0
CP008925.1	h6.sal.bam	other	1606654	1606654	0	+	4	3	132	149	2.0
CP008925.1	h6.sal.bam	other	1606655	1606655	0	+	4	2	136	151	2.0
CP008925.1	h6.sal.bam	other	1606656	1606656	0	+	1	5	135	149	0.6666666666666666
CP008925.1	h6.sal.bam	other	1606657	1606657	0	+	4	2	137	146	2.6666666666666665
CP008925.1	h6.sal.bam	other	1606658	1606658	0	+	2	5	139	144	1.3333333333333333
CP008925.1	h6.sal.bam	other	1606659	1606659	0	+	1	1	140	141	0.6666666666666666
CP008925.1	h6.sal.bam	other	1606660	1606660	0	+	0	1	138	142	0.0
CP008925.1	h6.sal.bam	other	1606661	1606661	0	+	2	2	138	142	1.0
CP008925.1	h6.sal.bam	other	1606662	1606662	0	+	2	1	140	140	1.0
CP008925.1	h6.sal.bam	other	1606663	1606663	0	+	0	4	138	140	0.0
CP008925.1	h6.sal.bam	other	1606664	1606664	0	+	3	3	135	138	1.5
CP008925.1	h6.sal.bam	other	1606665	1606665	0	+	0	0	135	135	0.0
CP008925.1	h6.sal.bam	other	1606666	1606666	0	+	0	3	135	136	0.0
CP008925.1	h6.sal.bam	other	1606667	1606667	0	+	3	1	135	137	1.5
CP008925.1	h6.sal.bam	other	1606668	1606668	0	+	3	0	136	138	1.5
CP008925.1	h6.sal.bam	other	1606669	1606669	0	+	0	4	136	140	0.0
CP008925.1	h6.sal.bam	other	1606670	1606670	0	+	1	2	135	136	0.5
CP008925.1	h6.sal.bam	other	1606671	1606671	0	+	2	2	137	134	1.0
CP008925.1	h6.sal.bam	other	1606672	1606672	0	+	1	4	134	133	0.5
CP008925.1	h6.sal.bam	other	1606673	1606673	0	+	2	1	133	137	1.0
CP008925.1	h6.sal.bam	other	1606674	1606674	0	+	2	1	133	140	1.0
CP008925.1	h6.sal.bam	other	1606675	1606675	0	+	4	8	137	139	2.0
CP008925.1	h6.sal.bam	other	1606676	1606676	0	+	3	4	137	134	1.5
CP008925.1	h6.sal.bam	other	1606677	1606677	0	+	4	0	141	130	2.0
CP008925.1	h6.sal.bam	other	1606678	1606678	0	+	3	1	143	130	1.5
CP008925.1	h6.sal.bam	other	1606679	1606679	0	+	0	2	143	130	0.0
CP008925.1	h6.sal.bam	other	1606680	1606680	0	+	3	0	145	129	1.5
CP008925.1	h6.sal.bam	other	1606681	1606681	0	+	1	1	143	130	0.5
CP008925.1	h6.sal.bam	other	1606682	1606682	0	+	0	0	132	129	0.0
CP008925.1	h6.sal.bam	other	1606683	1606683	0	+	1	2	133	129	0.5
CP008925.1	h6.sal.bam	other	1606684	1606684	0	+	1	1	134	134	0.5
CP008925.1	h6.sal.bam	other	1606685	1606685	0	+	1	0	130	135	0.5
CP008925.1	h6.sal.bam	other	1606686	1606686	0	+	1	1	131	135	0.5
CP008925.1	h6.sal.bam	other	1606687	1606687	0	+	1	5	128	136	0.5
CP008925.1	h6.sal.bam	GAAC	1606688	1606688	1606696	+	0	2	128	134	0.0
CP008925.1	h6.sal.bam	other	1606689	1606689	0	+	1	0	122	132	0.5
CP008925.1	h6.sal.bam	GAAC	1606690	1606690	1606696	+	2	3	124	132	1.0
CP008925.1	h6.sal.bam	other	1606691	1606691	0	+	1	8	124	130	0.5
CP008925.1	h6.sal.bam	other	1606692	1606692	0	+	0	0	119	123	0.0
CP008925.1	h6.sal.bam	other	1606693	1606693	0	+	3	3	122	125	1.5
CP008925.1	h6.sal.bam	other	1606694	1606694	0	+	5	0	120	127	2.5
CP008925.1	h6.sal.bam	other	1606695	1606695	0	+	0	1	120	127	0.0
CP008925.1	h6.sal.bam	other	1606696	1606696	0	+	0	2	118	128	0.0
CP008925.1	h6.sal.bam	other	1606697	1606697	0	+	3	0	120	126	1.5
CP008925.1	h6.sal.bam	other	1606698	1606698	0	+	1	1	120	126	0.5
CP008925.1	h6.sal.bam	other	1606699	1606699	0	+	3	2	123	127	1.5
CP008925.1	h6.sal.bam	other	1606700	1606700	0	+	1	0	124	125	0.5
CP008925.1	h6.sal.bam	other	1606701	1606701	0	+	3	0	125	129	1.5
CP008925.1	h6.sal.bam	other	1606702	1606702	0	+	1	4	126	130	0.5
CP008925.1	h6.sal.bam	other	1606703	1606703	0	+	3	1	128	126	1.5
CP008925.1	h6.sal.bam	other	1606704	1606704	0	+	3	3	131	126	1.5
CP008925.1	h6.sal.bam	GAAC	1606705	1606705	1606696	+	2	4	132	126	1.0
CP008925.1	h6.sal.bam	other	1606706	1606706	0	+	1	2	133	128	0.5
CP008925.1	h6.sal.bam	GAAC	1606707	1606707	1606696	+	4	0	134	128	2.0
CP008925.1	h6.sal.bam	other	1606708	1606708	0	+	0	2	122	129	0.0
CP008925.1	h6.sal.bam	GTTC	1606709	1606709	1606717	+	0	0	122	128	0.0
CP008925.1	h6.sal.bam	other	1606710	1606710	0	+	2	3	124	135	1.0
CP008925.1	h6.sal.bam	GTTC	1606711	1606711	1606717	+	3	2	126	134	1.5
CP008925.1	h6.sal.bam	other	1606712	1606712	0	+	2	0	121	135	1.0
CP008925.1	h6.sal.bam	other	1606713	1606713	0	+	0	2	121	135	0.0
CP008925.1	h6.sal.bam	other	1606714	1606714	0	+	1	0	121	139	0.5
CP008925.1	h6.sal.bam	other	1606715	1606715	0	+	0	3	121	139	0.0
CP008925.1	h6.sal.bam	other	1606716	1606716	0	+	4	2	123	137	2.0
CP008925.1	h6.sal.bam	other	1606717	1606717	0	+	3	2	126	139	1.5
CP008925.1	h6.sal.bam	other	1606718	1606718	0	+	1	1	126	137	0.5
CP008925.1	h6.sal.bam	other	1606719	1606719	0	+	2	3	127	137	1.0
CP008925.1	h6.sal.bam	other	1606720	1606720	0	+	2	4	127	137	1.0
CP008925.1	h6.sal.bam	other	1606721	1606721	0	+	2	4	127	141	1.0
CP008925.1	h6.sal.bam	other	1606722	1606722	0	+	1	0	128	143	0.5
CP008925.1	h6.sal.bam	other	1606723	1606723	0	+	2	1	130	144	1.0
CP008925.1	h6.sal.bam	other	1606724	1606724	0	+	5	3	129	143	2.5
CP008925.1	h6.sal.bam	other	1606725	1606725	0	+	2	3	131	140	1.0
CP008925.1	h6.sal.bam	GTTC	1606726	1606726	1606717	+	2	4	125	137	1.0
CP008925.1	h6.sal.bam	other	1606727	1606727	0	+	2	1	127	133	1.0
CP008925.1	h6.sal.bam	GTTC	1606728	1606728	1606717	+	3	2	130	138	1.5
CP008925.1	h6.sal.bam	other	1606729	1606729	0	+	2	5	129	138	1.0
CP008925.1	h6.sal.bam	other	1606730	1606730	0	+	1	0	125	137	0.5
CP008925.1	h6.sal.bam	other	1606731	1606731	0	+	1	2	126	139	0.5
CP008925.1	h6.sal.bam	other	1606732	1606732	0	+	4	0	130	139	2.0
CP008925.1	h6.sal.bam	other	1606733	1606733	0	+	1	3	129	143	0.5
CP008925.1	h6.sal.bam	other	1606734	1606734	0	+	3	2	131	143	1.5
CP008925.1	h6.sal.bam	other	1606735	1606735	0	+	1	1	132	141	0.5
CP008925.1	h6.sal.bam	other	1606736	1606736	0	+	1	0	132	141	0.5
CP008925.1	h6.sal.bam	other	1606737	1606737	0	+	4	1	134	142	2.0
CP008925.1	h6.sal.bam	other	1606738	1606738	0	+	1	1	132	143	0.5
CP008925.1	h6.sal.bam	other	1606739	1606739	0	+	1	1	133	145	0.5
CP008925.1	h6.sal.bam	other	1606740	1606740	0	+	0	0	133	145	0.0
CP008925.1	h6.sal.bam	other	1606741	1606741	0	+	3	4	131	147	1.5
CP008925.1	h6.sal.bam	other	1606742	1606742	0	+	1	2	132	146	0.5
CP008925.1	h6.sal.bam	other	1606743	1606743	0	+	3	2	134	144	1.5
CP008925.1	h6.sal.bam	other	1606744	1606744	0	+	0	0	134	142	0.0
CP008925.1	h6.sal.bam	other	1606745	1606745	0	+	3	2	136	144	1.5
CP008925.1	h6.sal.bam	other	1606746	1606746	0	+	2	1	133	144	1.0
CP008925.1	h6.sal.bam	other	1606747	1606747	0	+	0	6	133	144	0.0
CP008925.1	h6.sal.bam	other	1606748	1606748	0	+	2	3	135	139	1.0
CP008925.1	h6.sal.bam	other	1606749	1606749	0	+	3	0	132	143	1.5
CP008925.1	h6.sal.bam	other	1606750	1606750	0	+	3	3	135	144	1.5
CP008925.1	h6.sal.bam	other	1606751	1606751	0	+	1	1	133	145	0.5
CP008925.1	h6.sal.bam	other	1606752	1606752	0	+	2	0	128	148	1.0
CP008925.1	h6.sal.bam	other	1606753	1606753	0	+	3	1	131	151	1.5
CP008925.1	h6.sal.bam	other	1606754	1606754	0	+	1	1	132	150	0.5
CP008925.1	h6.sal.bam	other	1606755	1606755	0	+	6	2	135	149	3.0
CP008925.1	h6.sal.bam	other	1606756	1606756	0	+	1	3	134	147	0.5
CP008925.1	h6.sal.bam	other	1606757	1606757	0	+	1	2	135	149	0.5
CP008925.1	h6.sal.bam	other	1606758	1606758	0	+	4	2	138	147	2.0
CP008925.1	h6.sal.bam	other	1606759	1606759	0	+	0	0	137	146	0.0
CP008925.1	h6.sal.bam	other	1606760	1606760	0	+	5	0	141	147	2.5
CP008925.1	h6.sal.bam	other	1606761	1606761	0	+	4	2	144	148	2.0
CP008925.1	h6.sal.bam	other	1606762	1606762	0	+	1	3	144	148	0.5
CP008925.1	h6.sal.bam	other	1606763	1606763	0	+	2	0	146	148	1.0
CP008925.1	h6.sal.bam	other	1606764	1606764	0	+	1	0	146	151	0.5
CP008925.1	h6.sal.bam	other	1606765	1606765	0	+	5	1	149	154	2.5
CP008925.1	h6.sal.bam	other	1606766	1606766	0	+	5	1	153	156	2.5
CP008925.1	h6.sal.bam	other	1606767	1606767	0	+	0	2	152	155	0.0
CP008925.1	h6.sal.bam	other	1606768	1606768	0	+	5	5	153	160	2.5
CP008925.1	h6.sal.bam	other	1606769	1606769	0	+	1	1	149	156	0.5
CP008925.1	h6.sal.bam	other	1606770	1606770	0	+	2	1	147	156	1.0
CP008925.1	h6.sal.bam	other	1606771	1606771	0	+	0	0	147	159	0.0
CP008925.1	h6.sal.bam	other	1606772	1606772	0	+	2	0	149	159	1.0
CP008925.1	h6.sal.bam	other	1606773	1606773	0	+	4	2	152	159	2.0
CP008925.1	h6.sal.bam	other	1606774	1606774	0	+	1	0	151	159	0.5
CP008925.1	h6.sal.bam	other	1606775	1606775	0	+	2	4	152	161	1.0
CP008925.1	h6.sal.bam	other	1606776	1606776	0	+	3	1	152	159	1.5
CP008925.1	h6.sal.bam	other	1606777	1606777	0	+	3	1	154	158	1.5
CP008925.1	h6.sal.bam	other	1606778	1606778	0	+	1	1	151	157	0.5
CP008925.1	h6.sal.bam	other	1606779	1606779	0	+	1	3	150	163	0.5
CP008925.1	h6.sal.bam	other	1606780	1606780	0	+	0	7	148	167	0.0
CP008925.1	h6.sal.bam	other	1606781	1606781	0	+	2	2	149	165	1.0
CP008925.1	h6.sal.bam	other	1606782	1606782	0	+	3	1	148	163	1.5
CP008925.1	h6.sal.bam	other	1606783	1606783	0	+	5	5	151	163	2.5
CP008925.1	h6.sal.bam	other	1606784	1606784	0	+	0	4	151	159	0.0
CP008925.1	h6.sal.bam	other	1606785	1606785	0	+	1	1	152	157	0.5
CP008925.1	h6.sal.bam	other	1606786	1606786	0	+	3	3	152	158	1.5
CP008925.1	h6.sal.bam	other	1606787	1606787	0	+	4	4	153	157	2.0
CP008925.1	h6.sal.bam	other	1606788	1606788	0	+	3	3	156	153	1.5
CP008925.1	h6.sal.bam	other	1606789	1606789	0	+	7	3	162	150	3.5
CP008925.1	h6.sal.bam	other	1606790	1606790	0	+	1	1	162	147	0.5
CP008925.1	h6.sal.bam	other	1606791	1606791	0	+	2	1	157	159	1.0
CP008925.1	h6.sal.bam	other	1606792	1606792	0	+	1	1	155	159	0.5
CP008925.1	h6.sal.bam	other	1606793	1606793	0	+	1	1	156	158	0.5
CP008925.1	h6.sal.bam	other	1606794	1606794	0	+	3	2	152	158	1.5
CP008925.1	h6.sal.bam	other	1606795	1606795	0	+	1	10	153	157	0.5
CP008925.1	h6.sal.bam	other	1606796	1606796	0	+	4	2	157	155	2.0
CP008925.1	h6.sal.bam	other	1606797	1606797	0	+	5	0	161	155	2.5
CP008925.1	h6.sal.bam	other	1606798	1606798	0	+	1	1	161	156	0.5
CP008925.1	h6.sal.bam	other	1606799	1606799	0	+	2	0	157	159	1.0
CP008925.1	h6.sal.bam	other	1606800	1606800	0	+	0	0	152	162	0.0
CP008925.1	h6.sal.bam	other	1606801	1606801	0	+	2	4	154	163	1.0
CP008925.1	h6.sal.bam	other	1606802	1606802	0	+	1	1	155	159	0.5
CP008925.1	h6.sal.bam	other	1606803	1606803	0	+	4	2	156	158	2.0
CP008925.1	h6.sal.bam	other	1606804	1606804	0	+	3	5	157	156	1.5
CP008925.1	h6.sal.bam	other	1606805	1606805	0	+	2	1	158	151	1.0
CP008925.1	h6.sal.bam	other	1606806	1606806	0	+	1	2	158	153	0.5
CP008925.1	h6.sal.bam	other	1606807	1606807	0	+	2	4	156	153	1.0
CP008925.1	h6.sal.bam	other	1606808	1606808	0	+	0	3	154	150	0.0
CP008925.1	h6.sal.bam	other	1606809	1606809	0	+	0	1	151	147	0.0
CP008925.1	h6.sal.bam	other	1606810	1606810	0	+	3	0	154	146	1.5
CP008925.1	h6.sal.bam	other	1606811	1606811	0	+	4	4	158	146	2.0
CP008925.1	h6.sal.bam	other	1606812	1606812	0	+	1	0	154	142	0.5
CP008925.1	h6.sal.bam	other	1606813	1606813	0	+	1	3	155	145	0.5
CP008925.1	h6.sal.bam	other	1606814	1606814	0	+	3	1	157	144	1.5
CP008925.1	h6.sal.bam	other	1606815	1606815	0	+	4	1	161	143	2.0
CP008925.1	h6.sal.bam	other	1606816	1606816	0	+	5	3	165	142	2.5
CP008925.1	h6.sal.bam	other	1606817	1606817	0	+	2	1	165	140	1.0
CP008925.1	h6.sal.bam	other	1606818	1606818	0	+	4	2	167	144	2.0
CP008925.1	h6.sal.bam	other	1606819	1606819	0	+	2	0	166	147	1.0
CP008925.1	h6.sal.bam	other	1606820	1606820	0	+	3	2	168	147	1.5
CP008925.1	h6.sal.bam	other	1606821	1606821	0	+	2	1	169	145	1.0
CP008925.1	h6.sal.bam	other	1606822	1606822	0	+	0	1	169	154	0.0
CP008925.1	h6.sal.bam	other	1606823	1606823	0	+	2	7	170	154	1.0
CP008925.1	h6.sal.bam	other	1606824	1606824	0	+	2	1	168	152	1.0
CP008925.1	h6.sal.bam	other	1606825	1606825	0	+	1	3	166	152	0.5
CP008925.1	h6.sal.bam	other	1606826	1606826	0	+	5	4	170	150	2.5
CP008925.1	h6.sal.bam	other	1606827	1606827	0	+	1	3	162	150	0.5
CP008925.1	h6.sal.bam	other	1606828	1606828	0	+	1	0	163	148	0.5
CP008925.1	h6.sal.bam	other	1606829	1606829	0	+	2	0	165	148	1.0
CP008925.1	h6.sal.bam	other	1606830	1606830	0	+	2	0	164	148	1.0
CP008925.1	h6.sal.bam	other	1606831	1606831	0	+	0	5	164	156	0.0
CP008925.1	h6.sal.bam	other	1606832	1606832	0	+	1	0	164	152	0.5
CP008925.1	h6.sal.bam	other	1606833	1606833	0	+	2	1	162	153	1.0
CP008925.1	h6.sal.bam	other	1606834	1606834	0	+	1	1	161	153	0.5
CP008925.1	h6.sal.bam	other	1606835	1606835	0	+	2	1	162	152	1.0
CP008925.1	h6.sal.bam	other	1606836	1606836	0	+	2	2	155	154	1.0
CP008925.1	h6.sal.bam	other	1606837	1606837	0	+	3	3	158	154	1.5
CP008925.1	h6.sal.bam	other	1606838	1606838	0	+	2	3	160	151	1.0
CP008925.1	h6.sal.bam	other	1606839	1606839	0	+	5	3	163	148	2.5
CP008925.1	h6.sal.bam	other	1606840	1606840	0	+	2	3	162	149	1.0
CP008925.1	h6.sal.bam	other	1606841	1606841	0	+	0	4	156	146	0.0
CP008925.1	h6.sal.bam	other	1606842	1606842	0	+	4	3	160	144	2.0
CP008925.1	h6.sal.bam	other	1606843	1606843	0	+	1	1	158	142	0.5
CP008925.1	h6.sal.bam	other	1606844	1606844	0	+	4	2	161	144	2.0
CP008925.1	h6.sal.bam	other	1606845	1606845	0	+	1	3	160	144	0.5
CP008925.1	h6.sal.bam	other	1606846	1606846	0	+	0	1	160	146	0.0
CP008925.1	h6.sal.bam	other	1606847	1606847	0	+	3	1	161	147	1.5
CP008925.1	h6.sal.bam	other	1606848	1606848	0	+	3	0	160	146	1.5
CP008925.1	h6.sal.bam	other	1606849	1606849	0	+	5	2	164	146	2.5
CP008925.1	h6.sal.bam	other	1606850	1606850	0	+	0	2	163	144	0.0
CP008925.1	h6.sal.bam	other	1606851	1606851	0	+	0	6	160	149	0.0
CP008925.1	h6.sal.bam	other	1606852	1606852	0	+	3	1	160	151	1.5
CP008925.1	h6.sal.bam	other	1606853	1606853	0	+	0	4	159	155	0.0
CP008925.1	h6.sal.bam	other	1606854	1606854	0	+	1	3	159	157	0.5
CP008925.1	h6.sal.bam	other	1606855	1606855	0	+	1	5	160	158	0.5
CP008925.1	h6.sal.bam	other	1606856	1606856	0	+	0	0	157	154	0.0
CP008925.1	h6.sal.bam	other	1606857	1606857	0	+	1	1	155	154	0.5
CP008925.1	h6.sal.bam	other	1606858	1606858	0	+	2	1	152	157	1.0
CP008925.1	h6.sal.bam	other	1606859	1606859	0	+	1	2	153	158	0.5
CP008925.1	h6.sal.bam	other	1606860	1606860	0	+	2	2	154	158	1.0
CP008925.1	h6.sal.bam	other	1606861	1606861	0	+	2	3	146	156	1.0
CP008925.1	h6.sal.bam	other	1606862	1606862	0	+	1	4	147	153	0.5
CP008925.1	h6.sal.bam	other	1606863	1606863	0	+	1	4	148	151	0.5
CP008925.1	h6.sal.bam	other	1606864	1606864	0	+	2	0	144	147	1.0
CP008925.1	h6.sal.bam	other	1606865	1606865	0	+	3	4	146	147	1.5
CP008925.1	h6.sal.bam	other	1606866	1606866	0	+	3	1	147	143	1.5
CP008925.1	h6.sal.bam	other	1606867	1606867	0	+	1	1	147	148	0.5
CP008925.1	h6.sal.bam	other	1606868	1606868	0	+	2	0	148	149	1.0
CP008925.1	h6.sal.bam	other	1606869	1606869	0	+	2	2	146	150	1.0
CP008925.1	h6.sal.bam	other	1606870	1606870	0	+	5	8	151	148	2.5
CP008925.1	h6.sal.bam	other	1606871	1606871	0	+	4	2	151	140	2.0
CP008925.1	h6.sal.bam	other	1606872	1606872	0	+	1	0	146	140	0.5
CP008925.1	h6.sal.bam	other	1606873	1606873	0	+	0	4	146	142	0.0
CP008925.1	h6.sal.bam	other	1606874	1606874	0	+	1	3	145	144	0.5
CP008925.1	h6.sal.bam	other	1606875	1606875	0	+	1	1	146	143	0.5
CP008925.1	h6.sal.bam	other	1606876	1606876	0	+	3	0	147	142	1.5
CP008925.1	h6.sal.bam	other	1606877	1606877	0	+	1	0	147	142	0.5
CP008925.1	h6.sal.bam	other	1606878	1606878	0	+	1	1	144	153	0.5
CP008925.1	h6.sal.bam	other	1606879	1606879	0	+	0	2	141	155	0.0
CP008925.1	h6.sal.bam	other	1606880	1606880	0	+	3	2	141	154	1.5
CP008925.1	h6.sal.bam	other	1606881	1606881	0	+	5	0	144	154	2.5
CP008925.1	h6.sal.bam	other	1606882	1606882	0	+	5	1	147	154	2.5
CP008925.1	h6.sal.bam	other	1606883	1606883	0	+	1	0	148	153	0.5
CP008925.1	h6.sal.bam	other	1606884	1606884	0	+	0	0	148	158	0.0
CP008925.1	h6.sal.bam	other	1606885	1606885	0	+	2	2	148	163	1.0
CP008925.1	h6.sal.bam	other	1606886	1606886	0	+	1	0	145	162	0.5
CP008925.1	h6.sal.bam	other	1606887	1606887	0	+	0	1	144	162	0.0
CP008925.1	h6.sal.bam	other	1606888	1606888	0	+	3	2	144	161	1.5
CP008925.1	h6.sal.bam	other	1606889	1606889	0	+	0	0	143	162	0.0
CP008925.1	h6.sal.bam	other	1606890	1606890	0	+	2	1	141	164	1.3333333333333333
CP008925.1	h6.sal.bam	other	1606891	1606891	0	+	0	5	136	164	0.0
CP008925.1	h6.sal.bam	other	1606892	1606892	0	+	2	2	130	161	1.3333333333333333
CP008925.1	h6.sal.bam	other	1606893	1606893	0	+	6	3	136	159	3.0
CP008925.1	h6.sal.bam	other	1606894	1606894	0	+	1	1	137	156	0.5
CP008925.1	h6.sal.bam	other	1606895	1606895	0	+	2	5	137	157	1.0
CP008925.1	h6.sal.bam	other	1606896	1606896	0	+	2	4	137	154	1.0
CP008925.1	h6.sal.bam	other	1606897	1606897	0	+	0	1	137	150	0.0
CP008925.1	h6.sal.bam	other	1606898	1606898	0	+	2	5	137	151	1.0
CP008925.1	h6.sal.bam	other	1606899	1606899	0	+	6	1	141	147	4.0
CP008925.1	h6.sal.bam	other	1606900	1606900	0	+	1	1	141	149	0.5
CP008925.1	h6.sal.bam	other	1606901	1606901	0	+	1	4	137	150	0.5
CP008925.1	h6.sal.bam	other	1606902	1606902	0	+	1	1	134	147	0.5
CP008925.1	h6.sal.bam	other	1606903	1606903	0	+	0	6	133	146	0.0
CP008925.1	h6.sal.bam	other	1606904	1606904	0	+	2	2	133	142	1.0
CP008925.1	h6.sal.bam	other	1606905	1606905	0	+	3	2	135	142	1.5
CP008925.1	h6.sal.bam	other	1606906	1606906	0	+	0	0	134	140	0.0
CP008925.1	h6.sal.bam	other	1606907	1606907	0	+	2	1	136	142	1.0
CP008925.1	h6.sal.bam	other	1606908	1606908	0	+	2	0	136	143	1.0
CP008925.1	h6.sal.bam	other	1606909	1606909	0	+	0	2	135	147	0.0
CP008925.1	h6.sal.bam	other	1606910	1606910	0	+	4	1	134	151	2.0
CP008925.1	h6.sal.bam	other	1606911	1606911	0	+	1	2	135	150	0.5
CP008925.1	h6.sal.bam	other	1606912	1606912	0	+	0	3	131	151	0.0
CP008925.1	h6.sal.bam	other	1606913	1606913	0	+	2	1	132	151	1.0
CP008925.1	h6.sal.bam	other	1606914	1606914	0	+	1	1	128	150	0.5
CP008925.1	h6.sal.bam	other	1606915	1606915	0	+	2	1	129	153	1.0
CP008925.1	h6.sal.bam	other	1606916	1606916	0	+	3	0	131	156	1.5
CP008925.1	h6.sal.bam	other	1606917	1606917	0	+	1	2	129	156	0.5
CP008925.1	h6.sal.bam	other	1606918	1606918	0	+	1	3	129	156	0.5
CP008925.1	h6.sal.bam	other	1606919	1606919	0	+	2	1	127	156	1.0
CP008925.1	h6.sal.bam	other	1606920	1606920	0	+	2	5	129	155	1.0
CP008925.1	h6.sal.bam	other	1606921	1606921	0	+	2	2	129	156	1.0
CP008925.1	h6.sal.bam	other	1606922	1606922	0	+	2	4	128	156	1.0
CP008925.1	h6.sal.bam	other	1606923	1606923	0	+	2	3	128	155	1.0
CP008925.1	h6.sal.bam	other	1606924	1606924	0	+	1	1	124	154	0.5
CP008925.1	h6.sal.bam	other	1606925	1606925	0	+	0	2	124	154	0.0
CP008925.1	h6.sal.bam	other	1606926	1606926	0	+	1	6	125	154	0.5
CP008925.1	h6.sal.bam	other	1606927	1606927	0	+	2	6	124	149	1.0
CP008925.1	h6.sal.bam	other	1606928	1606928	0	+	3	6	127	143	1.5
CP008925.1	h6.sal.bam	other	1606929	1606929	0	+	0	3	126	141	0.0
CP008925.1	h6.sal.bam	other	1606930	1606930	0	+	3	1	128	139	1.5
CP008925.1	h6.sal.bam	other	1606931	1606931	0	+	1	0	129	141	0.5
CP008925.1	h6.sal.bam	other	1606932	1606932	0	+	5	3	130	141	2.5
CP008925.1	h6.sal.bam	other	1606933	1606933	0	+	1	2	130	139	0.5
CP008925.1	h6.sal.bam	other	1606934	1606934	0	+	3	2	133	138	1.5
CP008925.1	h6.sal.bam	other	1606935	1606935	0	+	6	0	135	138	3.0
CP008925.1	h6.sal.bam	other	1606936	1606936	0	+	2	0	136	141	1.0
CP008925.1	h6.sal.bam	other	1606937	1606937	0	+	5	2	141	143	2.5
CP008925.1	h6.sal.bam	other	1606938	1606938	0	+	0	0	136	144	0.0
CP008925.1	h6.sal.bam	other	1606939	1606939	0	+	0	2	136	148	0.0
CP008925.1	h6.sal.bam	other	1606940	1606940	0	+	0	4	136	147	0.0
CP008925.1	h6.sal.bam	other	1606941	1606941	0	+	4	0	135	144	2.0
CP008925.1	h6.sal.bam	other	1606942	1606942	0	+	1	2	136	144	0.5
CP008925.1	h6.sal.bam	other	1606943	1606943	0	+	3	1	136	144	1.5
CP008925.1	h6.sal.bam	other	1606944	1606944	0	+	5	0	133	143	2.5
CP008925.1	h6.sal.bam	other	1606945	1606945	0	+	0	1	133	143	0.0
CP008925.1	h6.sal.bam	other	1606946	1606946	0	+	1	1	133	144	0.5
CP008925.1	h6.sal.bam	other	1606947	1606947	0	+	3	2	135	148	1.5
CP008925.1	h6.sal.bam	other	1606948	1606948	0	+	2	6	137	146	1.0
CP008925.1	h6.sal.bam	other	1606949	1606949	0	+	0	2	137	142	0.0
CP008925.1	h6.sal.bam	other	1606950	1606950	0	+	3	6	139	143	1.5
CP008925.1	h6.sal.bam	other	1606951	1606951	0	+	1	2	136	139	0.5
CP008925.1	h6.sal.bam	other	1606952	1606952	0	+	3	3	139	140	1.5
CP008925.1	h6.sal.bam	other	1606953	1606953	0	+	2	3	141	139	1.0
CP008925.1	h6.sal.bam	other	1606954	1606954	0	+	3	1	143	136	1.5
CP008925.1	h6.sal.bam	other	1606955	1606955	0	+	2	2	143	139	1.0
CP008925.1	h6.sal.bam	other	1606956	1606956	0	+	2	0	135	138	1.0
CP008925.1	h6.sal.bam	other	1606957	1606957	0	+	5	5	140	140	2.5
CP008925.1	h6.sal.bam	other	1606958	1606958	0	+	1	2	140	136	0.5
CP008925.1	h6.sal.bam	other	1606959	1606959	0	+	1	2	139	135	0.5
CP008925.1	h6.sal.bam	other	1606960	1606960	0	+	4	2	143	133	2.0
CP008925.1	h6.sal.bam	other	1606961	1606961	0	+	3	1	145	131	1.5
CP008925.1	h6.sal.bam	other	1606962	1606962	0	+	2	2	147	133	1.0
CP008925.1	h6.sal.bam	other	1606963	1606963	0	+	6	2	150	133	3.0
CP008925.1	h6.sal.bam	other	1606964	1606964	0	+	1	1	151	131	0.5
CP008925.1	h6.sal.bam	other	1606965	1606965	0	+	3	1	151	131	1.5
CP008925.1	h6.sal.bam	other	1606966	1606966	0	+	2	1	151	132	1.0
CP008925.1	h6.sal.bam	other	1606967	1606967	0	+	2	0	148	132	1.0
CP008925.1	h6.sal.bam	other	1606968	1606968	0	+	1	2	149	132	0.5
CP008925.1	h6.sal.bam	other	1606969	1606969	0	+	3	0	151	132	1.5
CP008925.1	h6.sal.bam	other	1606970	1606970	0	+	1	2	150	132	0.5
CP008925.1	h6.sal.bam	other	1606971	1606971	0	+	1	0	149	132	0.5
CP008925.1	h6.sal.bam	other	1606972	1606972	0	+	3	2	152	134	1.5
CP008925.1	h6.sal.bam	other	1606973	1606973	0	+	0	1	149	138	0.0
CP008925.1	h6.sal.bam	other	1606974	1606974	0	+	1	3	144	137	0.5
CP008925.1	h6.sal.bam	other	1606975	1606975	0	+	0	2	144	134	0.0
CP008925.1	h6.sal.bam	other	1606976	1606976	0	+	4	1	147	132	2.0
CP008925.1	h6.sal.bam	other	1606977	1606977	0	+	0	0	146	131	0.0
CP008925.1	h6.sal.bam	other	1606978	1606978	0	+	2	2	148	142	1.0
CP008925.1	h6.sal.bam	other	1606979	1606979	0	+	2	3	148	142	1.0
CP008925.1	h6.sal.bam	other	1606980	1606980	0	+	4	2	149	144	2.0
CP008925.1	h6.sal.bam	other	1606981	1606981	0	+	3	2	150	143	1.5
CP008925.1	h6.sal.bam	other	1606982	1606982	0	+	1	4	151	141	0.5
CP008925.1	h6.sal.bam	other	1606983	1606983	0	+	3	3	152	140	1.5
CP008925.1	h6.sal.bam	other	1606984	1606984	0	+	2	2	154	139	1.0
CP008925.1	h6.sal.bam	other	1606985	1606985	0	+	2	3	152	138	1.0
CP008925.1	h6.sal.bam	other	1606986	1606986	0	+	3	1	154	135	1.5
CP008925.1	h6.sal.bam	other	1606987	1606987	0	+	0	3	154	138	0.0
CP008925.1	h6.sal.bam	other	1606988	1606988	0	+	1	3	153	135	0.5
CP008925.1	h6.sal.bam	other	1606989	1606989	0	+	2	4	154	134	1.0
CP008925.1	h6.sal.bam	other	1606990	1606990	0	+	10	1	162	130	5.0
CP008925.1	h6.sal.bam	other	1606991	1606991	0	+	2	2	161	129	1.0
CP008925.1	h6.sal.bam	other	1606992	1606992	0	+	0	1	160	132	0.0
CP008925.1	h6.sal.bam	other	1606993	1606993	0	+	1	3	158	134	0.5
CP008925.1	h6.sal.bam	other	1606994	1606994	0	+	0	0	156	131	0.0
CP008925.1	h6.sal.bam	other	1606995	1606995	0	+	0	6	156	131	0.0
CP008925.1	h6.sal.bam	other	1606996	1606996	0	+	4	2	158	126	2.0
CP008925.1	h6.sal.bam	other	1606997	1606997	0	+	1	2	157	125	0.5
CP008925.1	h6.sal.bam	other	1606998	1606998	0	+	6	2	161	128	3.0
CP008925.1	h6.sal.bam	other	1606999	1606999	0	+	7	2	167	127	3.5
CP008925.1	h6.sal.bam	other	1607000	1607000	0	+	2	2	169	125	1.0
CP008925.1	h6.sal.bam	other	1607001	1607001	0	+	7	0	175	127	3.5
CP008925.1	h6.sal.bam	other	1607002	1607002	0	+	3	0	176	127	1.5
CP008925.1	h6.sal.bam	other	1607003	1607003	0	+	2	4	175	131	1.0
CP008925.1	h6.sal.bam	other	1607004	1607004	0	+	2	1	172	129	1.0
CP008925.1	h6.sal.bam	other	1607005	1607005	0	+	2	3	174	129	1.0
CP008925.1	h6.sal.bam	other	1607006	1607006	0	+	0	1	174	129	0.0
CP008925.1	h6.sal.bam	other	1607007	1607007	0	+	1	1	169	128	0.5
CP008925.1	h6.sal.bam	other	1607008	1607008	0	+	2	1	166	130	1.0
CP008925.1	h6.sal.bam	other	1607009	1607009	0	+	3	2	169	131	1.5
CP008925.1	h6.sal.bam	other	1607010	1607010	0	+	3	3	168	130	1.5
CP008925.1	h6.sal.bam	other	1607011	1607011	0	+	6	2	172	128	3.0
CP008925.1	h6.sal.bam	other	1607012	1607012	0	+	4	2	170	126	2.0
CP008925.1	h6.sal.bam	other	1607013	1607013	0	+	1	3	171	125	0.5
CP008925.1	h6.sal.bam	other	1607014	1607014	0	+	0	1	171	124	0.0
CP008925.1	h6.sal.bam	other	1607015	1607015	0	+	6	2	173	123	3.0
CP008925.1	h6.sal.bam	other	1607016	1607016	0	+	0	2	173	122	0.0
CP008925.1	h6.sal.bam	other	1607017	1607017	0	+	1	0	172	122	0.5
CP008925.1	h6.sal.bam	other	1607018	1607018	0	+	2	0	164	125	1.0
CP008925.1	h6.sal.bam	other	1607019	1607019	0	+	0	0	164	127	0.0
CP008925.1	h6.sal.bam	other	1607020	1607020	0	+	4	2	168	128	2.0
CP008925.1	h6.sal.bam	other	1607021	1607021	0	+	0	5	168	126	0.0
CP008925.1	h6.sal.bam	other	1607022	1607022	0	+	4	0	170	123	2.0
CP008925.1	h6.sal.bam	other	1607023	1607023	0	+	3	3	173	123	1.5
CP008925.1	h6.sal.bam	other	1607024	1607024	0	+	1	2	174	120	0.5
CP008925.1	h6.sal.bam	other	1607025	1607025	0	+	2	2	172	126	1.0
CP008925.1	h6.sal.bam	other	1607026	1607026	0	+	2	3	174	124	1.0
CP008925.1	h6.sal.bam	other	1607027	1607027	0	+	0	2	171	126	0.0
CP008925.1	h6.sal.bam	other	1607028	1607028	0	+	0	0	168	125	0.0
CP008925.1	h6.sal.bam	other	1607029	1607029	0	+	2	3	167	126	1.0
CP008925.1	h6.sal.bam	other	1607030	1607030	0	+	2	1	168	124	1.0
CP008925.1	h6.sal.bam	other	1607031	1607031	0	+	1	2	167	123	0.5
CP008925.1	h6.sal.bam	other	1607032	1607032	0	+	2	1	159	123	1.0
CP008925.1	h6.sal.bam	other	1607033	1607033	0	+	3	1	162	122	1.5
CP008925.1	h6.sal.bam	other	1607034	1607034	0	+	3	0	165	122	1.5
CP008925.1	h6.sal.bam	other	1607035	1607035	0	+	1	0	163	124	0.5
CP008925.1	h6.sal.bam	other	1607036	1607036	0	+	1	3	162	128	0.5
CP008925.1	h6.sal.bam	other	1607037	1607037	0	+	3	3	165	125	1.5
CP008925.1	h6.sal.bam	other	1607038	1607038	0	+	1	1	160	125	0.5
CP008925.1	h6.sal.bam	other	1607039	1607039	0	+	2	0	161	126	1.0
CP008925.1	h6.sal.bam	other	1607040	1607040	0	+	1	2	159	127	0.5
CP008925.1	h6.sal.bam	other	1607041	1607041	0	+	2	1	157	131	1.0
CP008925.1	h6.sal.bam	other	1607042	1607042	0	+	1	2	158	130	0.5
CP008925.1	h6.sal.bam	other	1607043	1607043	0	+	2	0	159	132	1.0
CP008925.1	h6.sal.bam	other	1607044	1607044	0	+	1	2	156	137	0.5
CP008925.1	h6.sal.bam	other	1607045	1607045	0	+	2	2	158	135	1.0
CP008925.1	h6.sal.bam	other	1607046	1607046	0	+	4	3	161	136	2.0
CP008925.1	h6.sal.bam	other	1607047	1607047	0	+	1	4	159	133	0.5
CP008925.1	h6.sal.bam	other	1607048	1607048	0	+	3	0	161	133	1.5
CP008925.1	h6.sal.bam	other	1607049	1607049	0	+	0	5	157	133	0.0
CP008925.1	h6.sal.bam	other	1607050	1607050	0	+	3	3	160	128	1.5
CP008925.1	h6.sal.bam	other	1607051	1607051	0	+	1	3	161	125	0.5
CP008925.1	h6.sal.bam	other	1607052	1607052	0	+	4	3	165	127	2.0
CP008925.1	h6.sal.bam	other	1607053	1607053	0	+	5	4	168	125	2.5
CP008925.1	h6.sal.bam	other	1607054	1607054	0	+	5	2	171	122	2.5
CP008925.1	h6.sal.bam	other	1607055	1607055	0	+	0	1	167	120	0.0
CP008925.1	h6.sal.bam	other	1607056	1607056	0	+	4	1	167	124	2.0
CP008925.1	h6.sal.bam	other	1607057	1607057	0	+	4	2	171	123	2.0
CP008925.1	h6.sal.bam	other	1607058	1607058	0	+	1	2	169	122	0.5
CP008925.1	h6.sal.bam	other	1607059	1607059	0	+	2	1	167	124	1.0
CP008925.1	h6.sal.bam	other	1607060	1607060	0	+	2	2	169	124	1.0
CP008925.1	h6.sal.bam	other	1607061	1607061	0	+	5	1	171	122	2.5
CP008925.1	h6.sal.bam	other	1607062	1607062	0	+	3	0	174	137	1.5
CP008925.1	h6.sal.bam	other	1607063	1607063	0	+	0	2	173	137	0.0
CP008925.1	h6.sal.bam	other	1607064	1607064	0	+	1	4	171	138	0.5
CP008925.1	h6.sal.bam	other	1607065	1607065	0	+	0	1	159	136	0.0
CP008925.1	h6.sal.bam	other	1607066	1607066	0	+	2	3	161	135	1.0
CP008925.1	h6.sal.bam	other	1607067	1607067	0	+	3	0	164	137	1.5
CP008925.1	h6.sal.bam	other	1607068	1607068	0	+	1	0	164	137	0.5
CP008925.1	h6.sal.bam	other	1607069	1607069	0	+	0	0	164	137	0.0
CP008925.1	h6.sal.bam	other	1607070	1607070	0	+	5	1	168	141	2.5
CP008925.1	h6.sal.bam	other	1607071	1607071	0	+	3	1	167	142	1.5
CP008925.1	h6.sal.bam	other	1607072	1607072	0	+	1	4	167	143	0.5
CP008925.1	h6.sal.bam	other	1607073	1607073	0	+	3	1	156	140	1.5
CP008925.1	h6.sal.bam	other	1607074	1607074	0	+	2	3	157	140	1.0
CP008925.1	h6.sal.bam	other	1607075	1607075	0	+	1	1	151	138	0.5
CP008925.1	h6.sal.bam	other	1607076	1607076	0	+	1	0	150	137	0.5
CP008925.1	h6.sal.bam	other	1607077	1607077	0	+	2	2	152	136	1.0
CP008925.1	h6.sal.bam	other	1607078	1607078	0	+	0	2	150	142	0.0
CP008925.1	h6.sal.bam	other	1607079	1607079	0	+	2	1	150	142	1.0
CP008925.1	h6.sal.bam	other	1607080	1607080	0	+	3	3	152	146	1.5
CP008925.1	h6.sal.bam	other	1607081	1607081	0	+	2	0	152	145	1.0
CP008925.1	h6.sal.bam	other	1607082	1607082	0	+	2	2	154	145	1.0
CP008925.1	h6.sal.bam	other	1607083	1607083	0	+	2	3	153	146	1.0
CP008925.1	h6.sal.bam	other	1607084	1607084	0	+	4	1	154	146	2.0
CP008925.1	h6.sal.bam	other	1607085	1607085	0	+	0	1	140	149	0.0
CP008925.1	h6.sal.bam	other	1607086	1607086	0	+	3	2	143	150	1.5
CP008925.1	h6.sal.bam	other	1607087	1607087	0	+	0	1	143	152	0.0
CP008925.1	h6.sal.bam	other	1607088	1607088	0	+	1	1	144	154	0.5
CP008925.1	h6.sal.bam	other	1607089	1607089	0	+	2	0	140	154	1.0
CP008925.1	h6.sal.bam	other	1607090	1607090	0	+	3	1	143	155	1.5
CP008925.1	h6.sal.bam	other	1607091	1607091	0	+	1	1	144	157	0.5
CP008925.1	h6.sal.bam	other	1607092	1607092	0	+	1	3	144	156	0.5
CP008925.1	h6.sal.bam	other	1607093	1607093	0	+	1	2	144	155	0.5
CP008925.1	h6.sal.bam	other	1607094	1607094	0	+	4	1	148	153	2.0
CP008925.1	h6.sal.bam	other	1607095	1607095	0	+	2	1	146	152	1.0
CP008925.1	h6.sal.bam	other	1607096	1607096	0	+	0	1	146	153	0.0
CP008925.1	h6.sal.bam	other	1607097	1607097	0	+	1	0	143	152	0.5
CP008925.1	h6.sal.bam	other	1607098	1607098	0	+	1	4	140	154	0.5
CP008925.1	h6.sal.bam	other	1607099	1607099	0	+	4	4	143	154	2.0
CP008925.1	h6.sal.bam	other	1607100	1607100	0	+	0	2	140	150	0.0
CP008925.1	h6.sal.bam	other	1607101	1607101	0	+	4	3	143	148	2.0
CP008925.1	h6.sal.bam	other	1607102	1607102	0	+	2	1	144	145	1.0
CP008925.1	h6.sal.bam	other	1607103	1607103	0	+	2	2	146	149	1.0
CP008925.1	h6.sal.bam	other	1607104	1607104	0	+	1	0	147	147	0.5
CP008925.1	h6.sal.bam	other	1607105	1607105	0	+	3	0	147	153	1.5
CP008925.1	h6.sal.bam	other	1607106	1607106	0	+	5	2	151	155	2.5
CP008925.1	h6.sal.bam	other	1607107	1607107	0	+	2	0	150	157	1.0
CP008925.1	h6.sal.bam	other	1607108	1607108	0	+	0	1	147	159	0.0
CP008925.1	h6.sal.bam	other	1607109	1607109	0	+	2	2	148	158	1.0
CP008925.1	h6.sal.bam	other	1607110	1607110	0	+	1	4	149	158	0.5
CP008925.1	h6.sal.bam	other	1607111	1607111	0	+	2	3	146	161	1.0
CP008925.1	h6.sal.bam	other	1607112	1607112	0	+	1	2	147	164	0.5
CP008925.1	h6.sal.bam	other	1607113	1607113	0	+	2	1	149	164	1.0
CP008925.1	h6.sal.bam	other	1607114	1607114	0	+	1	3	148	163	0.5
CP008925.1	h6.sal.bam	other	1607115	1607115	0	+	1	3	148	160	0.5
CP008925.1	h6.sal.bam	other	1607116	1607116	0	+	2	4	148	160	1.0
CP008925.1	h6.sal.bam	other	1607117	1607117	0	+	1	2	148	156	0.5
CP008925.1	h6.sal.bam	other	1607118	1607118	0	+	0	3	146	157	0.0
CP008925.1	h6.sal.bam	other	1607119	1607119	0	+	4	1	149	155	2.0
CP008925.1	h6.sal.bam	other	1607120	1607120	0	+	2	2	149	154	1.0
CP008925.1	h6.sal.bam	other	1607121	1607121	0	+	3	5	147	154	1.5
CP008925.1	h6.sal.bam	other	1607122	1607122	0	+	2	0	149	149	1.0
CP008925.1	h6.sal.bam	other	1607123	1607123	0	+	2	0	148	149	1.0
CP008925.1	h6.sal.bam	other	1607124	1607124	0	+	3	1	151	152	1.5
CP008925.1	h6.sal.bam	other	1607125	1607125	0	+	0	4	148	152	0.0
CP008925.1	h6.sal.bam	other	1607126	1607126	0	+	1	1	148	148	0.5
CP008925.1	h6.sal.bam	other	1607127	1607127	0	+	3	1	147	154	1.5
CP008925.1	h6.sal.bam	other	1607128	1607128	0	+	5	1	146	155	2.5
CP008925.1	h6.sal.bam	other	1607129	1607129	0	+	3	1	145	155	1.5
CP008925.1	h6.sal.bam	other	1607130	1607130	0	+	1	3	146	154	0.5
CP008925.1	h6.sal.bam	other	1607131	1607131	0	+	0	1	142	154	0.0
CP008925.1	h6.sal.bam	other	1607132	1607132	0	+	3	1	141	155	1.5
CP008925.1	h6.sal.bam	other	1607133	1607133	0	+	1	3	141	156	0.5
CP008925.1	h6.sal.bam	other	1607134	1607134	0	+	1	10	140	156	0.5
CP008925.1	h6.sal.bam	other	1607135	1607135	0	+	1	4	137	146	0.5
CP008925.1	h6.sal.bam	other	1607136	1607136	0	+	0	3	134	147	0.0
CP008925.1	h6.sal.bam	other	1607137	1607137	0	+	4	2	135	146	2.0
CP008925.1	h6.sal.bam	other	1607138	1607138	0	+	1	1	135	145	0.5
CP008925.1	h6.sal.bam	other	1607139	1607139	0	+	2	2	137	146	1.0
CP008925.1	h6.sal.bam	other	1607140	1607140	0	+	0	3	134	146	0.0
CP008925.1	h6.sal.bam	other	1607141	1607141	0	+	1	3	135	146	0.5
CP008925.1	h6.sal.bam	other	1607142	1607142	0	+	5	0	137	143	2.5
CP008925.1	h6.sal.bam	other	1607143	1607143	0	+	1	0	137	143	0.5
CP008925.1	h6.sal.bam	other	1607144	1607144	0	+	1	4	138	145	0.5
CP008925.1	h6.sal.bam	other	1607145	1607145	0	+	1	3	135	146	0.5
CP008925.1	h6.sal.bam	other	1607146	1607146	0	+	2	2	134	145	1.0
CP008925.1	h6.sal.bam	other	1607147	1607147	0	+	3	1	133	146	1.5
CP008925.1	h6.sal.bam	other	1607148	1607148	0	+	3	0	136	150	1.5
CP008925.1	h6.sal.bam	other	1607149	1607149	0	+	2	0	135	153	1.0
CP008925.1	h6.sal.bam	other	1607150	1607150	0	+	0	0	134	154	0.0
CP008925.1	h6.sal.bam	other	1607151	1607151	0	+	0	7	134	154	0.0
CP008925.1	h6.sal.bam	other	1607152	1607152	0	+	0	2	132	148	0.0
CP008925.1	h6.sal.bam	other	1607153	1607153	0	+	2	5	133	147	1.0
CP008925.1	h6.sal.bam	other	1607154	1607154	0	+	1	2	132	147	0.5
CP008925.1	h6.sal.bam	other	1607155	1607155	0	+	2	0	130	149	1.0
CP008925.1	h6.sal.bam	other	1607156	1607156	0	+	3	2	133	149	1.5
CP008925.1	h6.sal.bam	other	1607157	1607157	0	+	2	2	133	153	1.0
CP008925.1	h6.sal.bam	other	1607158	1607158	0	+	1	3	128	155	0.5
CP008925.1	h6.sal.bam	other	1607159	1607159	0	+	2	4	130	152	1.0
CP008925.1	h6.sal.bam	other	1607160	1607160	0	+	0	2	127	151	0.0
CP008925.1	h6.sal.bam	other	1607161	1607161	0	+	4	4	130	152	2.0
CP008925.1	h6.sal.bam	other	1607162	1607162	0	+	0	3	130	148	0.0
CP008925.1	h6.sal.bam	other	1607163	1607163	0	+	0	2	129	148	0.0
CP008925.1	h6.sal.bam	other	1607164	1607164	0	+	3	1	127	146	1.5
CP008925.1	h6.sal.bam	other	1607165	1607165	0	+	1	1	128	146	0.5
CP008925.1	h6.sal.bam	other	1607166	1607166	0	+	5	1	133	145	2.5
CP008925.1	h6.sal.bam	other	1607167	1607167	0	+	3	1	135	144	1.5
CP008925.1	h6.sal.bam	other	1607168	1607168	0	+	2	0	132	144	1.0
CP008925.1	h6.sal.bam	other	1607169	1607169	0	+	3	2	133	144	1.5
CP008925.1	h6.sal.bam	other	1607170	1607170	0	+	2	0	135	142	1.0
CP008925.1	h6.sal.bam	other	1607171	1607171	0	+	1	2	135	148	0.5
CP008925.1	h6.sal.bam	other	1607172	1607172	0	+	1	0	134	150	0.5
CP008925.1	h6.sal.bam	other	1607173	1607173	0	+	0	4	134	150	0.0
CP008925.1	h6.sal.bam	other	1607174	1607174	0	+	3	2	133	149	1.5
CP008925.1	h6.sal.bam	other	1607175	1607175	0	+	2	0	135	149	1.0
CP008925.1	h6.sal.bam	other	1607176	1607176	0	+	4	0	128	150	2.0
CP008925.1	h6.sal.bam	other	1607177	1607177	0	+	3	4	131	150	1.5
CP008925.1	h6.sal.bam	other	1607178	1607178	0	+	3	0	134	149	1.5
CP008925.1	h6.sal.bam	other	1607179	1607179	0	+	1	6	134	149	0.5
CP008925.1	h6.sal.bam	other	1607180	1607180	0	+	5	2	139	146	2.5
CP008925.1	h6.sal.bam	other	1607181	1607181	0	+	2	4	136	150	1.0
CP008925.1	h6.sal.bam	other	1607182	1607182	0	+	3	2	137	148	1.5
CP008925.1	h6.sal.bam	other	1607183	1607183	0	+	3	0	140	148	1.5
CP008925.1	h6.sal.bam	other	1607184	1607184	0	+	4	2	141	154	2.0
CP008925.1	h6.sal.bam	other	1607185	1607185	0	+	3	7	144	152	1.5
CP008925.1	h6.sal.bam	other	1607186	1607186	0	+	5	5	147	149	2.5
CP008925.1	h6.sal.bam	other	1607187	1607187	0	+	0	2	144	145	0.0
CP008925.1	h6.sal.bam	other	1607188	1607188	0	+	1	3	145	145	0.5
CP008925.1	h6.sal.bam	other	1607189	1607189	0	+	2	1	146	145	1.0
CP008925.1	h6.sal.bam	other	1607190	1607190	0	+	2	0	145	144	1.0
CP008925.1	h6.sal.bam	other	1607191	1607191	0	+	1	2	146	147	0.5
CP008925.1	h6.sal.bam	other	1607192	1607192	0	+	1	0	146	149	0.5
CP008925.1	h6.sal.bam	other	1607193	1607193	0	+	2	3	147	153	1.0
CP008925.1	h6.sal.bam	other	1607194	1607194	0	+	5	1	149	151	2.5
CP008925.1	h6.sal.bam	other	1607195	1607195	0	+	6	0	153	150	3.0
CP008925.1	h6.sal.bam	other	1607196	1607196	0	+	3	2	152	150	1.5
CP008925.1	h6.sal.bam	other	1607197	1607197	0	+	2	1	153	151	1.0
CP008925.1	h6.sal.bam	other	1607198	1607198	0	+	0	1	151	153	0.0
CP008925.1	h6.sal.bam	other	1607199	1607199	0	+	0	0	149	155	0.0
CP008925.1	h6.sal.bam	other	1607200	1607200	0	+	0	2	148	155	0.0
CP008925.1	h6.sal.bam	other	1607201	1607201	0	+	0	5	147	153	0.0
CP008925.1	h6.sal.bam	other	1607202	1607202	0	+	3	2	147	151	1.5
CP008925.1	h6.sal.bam	other	1607203	1607203	0	+	0	1	143	149	0.0
CP008925.1	h6.sal.bam	other	1607204	1607204	0	+	1	2	141	149	0.5
CP008925.1	h6.sal.bam	other	1607205	1607205	0	+	2	2	142	147	1.0
CP008925.1	h6.sal.bam	other	1607206	1607206	0	+	0	2	142	147	0.0
CP008925.1	h6.sal.bam	other	1607207	1607207	0	+	3	3	142	146	1.5
CP008925.1	h6.sal.bam	other	1607208	1607208	0	+	0	0	140	144	0.0
CP008925.1	h6.sal.bam	other	1607209	1607209	0	+	0	0	140	144	0.0
CP008925.1	h6.sal.bam	other	1607210	1607210	0	+	2	5	141	144	1.0
CP008925.1	h6.sal.bam	other	1607211	1607211	0	+	3	1	142	140	1.5
CP008925.1	h6.sal.bam	other	1607212	1607212	0	+	1	1	140	140	0.5
CP008925.1	h6.sal.bam	other	1607213	1607213	0	+	0	2	140	139	0.0
CP008925.1	h6.sal.bam	other	1607214	1607214	0	+	3	2	141	137	1.5
CP008925.1	h6.sal.bam	GAAC	1607215	1607215	1607223	+	0	3	140	140	0.0
CP008925.1	h6.sal.bam	other	1607216	1607216	0	+	1	0	140	137	0.5
CP008925.1	h6.sal.bam	GAAC	1607217	1607217	1607223	+	1	0	136	137	0.5
CP008925.1	h6.sal.bam	other	1607218	1607218	0	+	2	2	137	137	1.0
CP008925.1	h6.sal.bam	other	1607219	1607219	0	+	1	5	137	137	0.5
CP008925.1	h6.sal.bam	other	1607220	1607220	0	+	4	3	140	138	2.0
CP008925.1	h6.sal.bam	other	1607221	1607221	0	+	1	2	139	137	0.5
CP008925.1	h6.sal.bam	other	1607222	1607222	0	+	1	5	137	139	0.5
CP008925.1	h6.sal.bam	other	1607223	1607223	0	+	4	3	138	134	2.0
CP008925.1	h6.sal.bam	other	1607224	1607224	0	+	2	1	138	135	1.0
CP008925.1	h6.sal.bam	other	1607225	1607225	0	+	3	1	141	134	1.5
CP008925.1	h6.sal.bam	other	1607226	1607226	0	+	2	1	143	134	1.0
CP008925.1	h6.sal.bam	other	1607227	1607227	0	+	3	2	144	135	1.5
CP008925.1	h6.sal.bam	other	1607228	1607228	0	+	1	4	145	133	0.5
CP008925.1	h6.sal.bam	other	1607229	1607229	0	+	1	3	142	129	0.5
CP008925.1	h6.sal.bam	other	1607230	1607230	0	+	1	2	143	126	0.5
CP008925.1	h6.sal.bam	other	1607231	1607231	0	+	3	5	143	124	1.5
CP008925.1	h6.sal.bam	GAAC	1607232	1607232	1607223	+	2	3	143	119	1.0
CP008925.1	h6.sal.bam	other	1607233	1607233	0	+	1	0	141	116	0.6666666666666666
CP008925.1	h6.sal.bam	GAAC	1607234	1607234	1607223	+	3	3	144	116	3.0
CP008925.1	h6.sal.bam	other	1607235	1607235	0	+	1	4	144	117	1.0
CP008925.1	h6.sal.bam	other	1607236	1607236	0	+	4	1	146	114	4.0
CP008925.1	h6.sal.bam	other	1607237	1607237	0	+	2	1	148	113	2.0
CP008925.1	h6.sal.bam	other	1607238	1607238	0	+	1	0	148	115	0.6666666666666666
CP008925.1	h6.sal.bam	other	1607239	1607239	0	+	0	1	145	115	0.0
CP008925.1	h6.sal.bam	other	1607240	1607240	0	+	5	0	149	115	3.3333333333333335
CP008925.1	h6.sal.bam	other	1607241	1607241	0	+	1	1	145	115	0.5
CP008925.1	h6.sal.bam	other	1607242	1607242	0	+	1	0	141	117	0.5
CP008925.1	h6.sal.bam	other	1607243	1607243	0	+	4	1	142	117	2.0
CP008925.1	h6.sal.bam	other	1607244	1607244	0	+	4	0	144	117	2.6666666666666665
CP008925.1	h6.sal.bam	other	1607245	1607245	0	+	2	5	146	117	1.3333333333333333
CP008925.1	h6.sal.bam	other	1607246	1607246	0	+	1	4	144	112	1.0
CP008925.1	h6.sal.bam	other	1607247	1607247	0	+	0	3	144	108	0.0
CP008925.1	h6.sal.bam	other	1607248	1607248	0	+	3	0	136	105	2.0
CP008925.1	h6.sal.bam	other	1607249	1607249	0	+	3	2	139	105	2.0
CP008925.1	h6.sal.bam	other	1607250	1607250	0	+	2	1	140	106	1.0
CP008925.1	h6.sal.bam	other	1607251	1607251	0	+	2	0	141	105	1.0
CP008925.1	h6.sal.bam	other	1607252	1607252	0	+	1	3	142	106	0.6666666666666666
CP008925.1	h6.sal.bam	other	1607253	1607253	0	+	1	3	140	103	0.5
CP008925.1	h6.sal.bam	other	1607254	1607254	0	+	0	0	139	100	0.0
CP008925.1	h6.sal.bam	other	1607255	1607255	0	+	2	6	136	110	1.0
CP008925.1	h6.sal.bam	other	1607256	1607256	0	+	2	2	137	105	1.0
CP008925.1	h6.sal.bam	other	1607257	1607257	0	+	1	2	133	117	0.6666666666666666
CP008925.1	h6.sal.bam	other	1607258	1607258	0	+	1	6	134	119	0.6666666666666666
CP008925.1	h6.sal.bam	other	1607259	1607259	0	+	3	3	133	116	2.0
CP008925.1	h6.sal.bam	other	1607260	1607260	0	+	1	2	131	113	0.6666666666666666
CP008925.1	h6.sal.bam	other	1607261	1607261	0	+	5	0	131	113	5.0
CP008925.1	h6.sal.bam	other	1607262	1607262	0	+	5	2	136	114	3.3333333333333335
CP008925.1	h6.sal.bam	other	1607263	1607263	0	+	4	3	139	113	2.6666666666666665
CP008925.1	h6.sal.bam	other	1607264	1607264	0	+	1	0	138	111	1.0
CP008925.1	h6.sal.bam	other	1607265	1607265	0	+	3	3	137	115	2.0
CP008925.1	h6.sal.bam	other	1607266	1607266	0	+	1	4	138	112	0.5
CP008925.1	h6.sal.bam	other	1607267	1607267	0	+	1	4	139	109	0.5
CP008925.1	h6.sal.bam	other	1607268	1607268	0	+	1	1	138	109	0.5
CP008925.1	h6.sal.bam	other	1607269	1607269	0	+	1	3	134	109	0.5
CP008925.1	h6.sal.bam	other	1607270	1607270	0	+	2	0	132	109	1.0
CP008925.1	h6.sal.bam	other	1607271	1607271	0	+	0	3	129	111	0.0
CP008925.1	h6.sal.bam	other	1607272	1607272	0	+	2	3	129	110	1.0
CP008925.1	h6.sal.bam	other	1607273	1607273	0	+	1	0	130	108	0.5
CP008925.1	h6.sal.bam	other	1607274	1607274	0	+	3	0	133	108	1.5
CP008925.1	h6.sal.bam	GAAC	1607275	1607275	1607283	+	1	2	134	110	0.5
CP008925.1	h6.sal.bam	other	1607276	1607276	0	+	3	1	134	110	1.5
CP008925.1	h6.sal.bam	GAAC	1607277	1607277	1607283	+	2	0	136	112	1.3333333333333333
CP008925.1	h6.sal.bam	other	1607278	1607278	0	+	1	3	137	112	0.6666666666666666
CP008925.1	h6.sal.bam	other	1607279	1607279	0	+	5	0	139	109	2.5
CP008925.1	h6.sal.bam	other	1607280	1607280	0	+	1	1	140	109	0.5
CP008925.1	h6.sal.bam	other	1607281	1607281	0	+	2	1	139	110	1.0
CP008925.1	h6.sal.bam	other	1607282	1607282	0	+	0	3	139	110	0.0
CP008925.1	h6.sal.bam	other	1607283	1607283	0	+	0	0	139	107	0.0
CP008925.1	h6.sal.bam	other	1607284	1607284	0	+	1	0	138	107	0.6666666666666666
CP008925.1	h6.sal.bam	other	1607285	1607285	0	+	4	1	139	108	2.0
CP008925.1	h6.sal.bam	other	1607286	1607286	0	+	1	3	140	110	0.6666666666666666
CP008925.1	h6.sal.bam	other	1607287	1607287	0	+	6	0	144	108	6.0
CP008925.1	h6.sal.bam	other	1607288	1607288	0	+	2	2	146	108	2.0
CP008925.1	h6.sal.bam	other	1607289	1607289	0	+	2	1	146	109	2.0
CP008925.1	h6.sal.bam	other	1607290	1607290	0	+	2	0	147	109	2.0
CP008925.1	h6.sal.bam	other	1607291	1607291	0	+	4	2	150	109	4.0
CP008925.1	h6.sal.bam	GAAC	1607292	1607292	1607283	+	2	3	151	112	2.0
CP008925.1	h6.sal.bam	other	1607293	1607293	0	+	1	3	148	109	1.0
CP008925.1	h6.sal.bam	GAAC	1607294	1607294	1607283	+	0	3	148	106	0.0
CP008925.1	h6.sal.bam	other	1607295	1607295	0	+	4	1	147	107	4.0
CP008925.1	h6.sal.bam	other	1607296	1607296	0	+	1	5	148	106	1.0
CP008925.1	h6.sal.bam	other	1607297	1607297	0	+	3	2	150	109	3.0
CP008925.1	h6.sal.bam	other	1607298	1607298	0	+	2	3	148	107	2.0
CP008925.1	h6.sal.bam	other	1607299	1607299	0	+	1	2	146	105	1.0
CP008925.1	h6.sal.bam	other	1607300	1607300	0	+	2	1	146	104	2.0
CP008925.1	h6.sal.bam	other	1607301	1607301	0	+	0	1	144	105	0.0
CP008925.1	h6.sal.bam	other	1607302	1607302	0	+	1	0	143	104	1.0
CP008925.1	h6.sal.bam	other	1607303	1607303	0	+	4	1	146	106	4.0
CP008925.1	h6.sal.bam	other	1607304	1607304	0	+	1	0	146	106	1.0
CP008925.1	h6.sal.bam	other	1607305	1607305	0	+	2	0	145	106	2.0
CP008925.1	h6.sal.bam	other	1607306	1607306	0	+	1	0	144	108	1.0
CP008925.1	h6.sal.bam	other	1607307	1607307	0	+	0	1	144	108	0.0
CP008925.1	h6.sal.bam	other	1607308	1607308	0	+	1	0	141	109	1.0
CP008925.1	h6.sal.bam	other	1607309	1607309	0	+	0	1	141	109	0.0
CP008925.1	h6.sal.bam	other	1607310	1607310	0	+	2	1	142	110	2.0
CP008925.1	h6.sal.bam	other	1607311	1607311	0	+	1	2	138	109	1.0
CP008925.1	h6.sal.bam	other	1607312	1607312	0	+	2	2	135	108	2.0
CP008925.1	h6.sal.bam	other	1607313	1607313	0	+	1	0	135	107	1.0
CP008925.1	h6.sal.bam	other	1607314	1607314	0	+	1	2	136	109	1.0
CP008925.1	h6.sal.bam	other	1607315	1607315	0	+	2	1	133	111	2.0
CP008925.1	h6.sal.bam	other	1607316	1607316	0	+	6	0	138	113	6.0
CP008925.1	h6.sal.bam	other	1607317	1607317	0	+	2	0	139	113	2.0
CP008925.1	h6.sal.bam	other	1607318	1607318	0	+	0	1	130	116	0.0
CP008925.1	h6.sal.bam	other	1607319	1607319	0	+	2	1	132	115	2.0
CP008925.1	h6.sal.bam	other	1607320	1607320	0	+	3	1	132	115	3.0
CP008925.1	h6.sal.bam	other	1607321	1607321	0	+	3	0	135	114	3.0
CP008925.1	h6.sal.bam	other	1607322	1607322	0	+	4	3	137	114	4.0
CP008925.1	h6.sal.bam	other	1607323	1607323	0	+	4	3	141	111	4.0
CP008925.1	h6.sal.bam	other	1607324	1607324	0	+	0	3	139	109	0.0
CP008925.1	h6.sal.bam	other	1607325	1607325	0	+	0	2	136	109	0.0
CP008925.1	h6.sal.bam	other	1607326	1607326	0	+	1	3	136	107	1.0
CP008925.1	h6.sal.bam	other	1607327	1607327	0	+	1	3	136	104	1.0
CP008925.1	h6.sal.bam	other	1607328	1607328	0	+	1	3	136	102	1.0
CP008925.1	h6.sal.bam	other	1607329	1607329	0	+	2	0	138	99	2.0
CP008925.1	h6.sal.bam	other	1607330	1607330	0	+	0	4	137	100	0.0
CP008925.1	h6.sal.bam	other	1607331	1607331	0	+	2	1	136	96	2.0
CP008925.1	h6.sal.bam	other	1607332	1607332	0	+	4	4	140	95	4.0
CP008925.1	h6.sal.bam	other	1607333	1607333	0	+	1	0	138	91	1.0
CP008925.1	h6.sal.bam	other	1607334	1607334	0	+	1	0	134	91	1.0
CP008925.1	h6.sal.bam	other	1607335	1607335	0	+	3	2	135	91	3.0
CP008925.1	h6.sal.bam	other	1607336	1607336	0	+	0	1	134	93	0.0
CP008925.1	h6.sal.bam	other	1607337	1607337	0	+	1	0	130	92	1.0
CP008925.1	h6.sal.bam	other	1607338	1607338	0	+	1	2	129	93	1.0
CP008925.1	h6.sal.bam	other	1607339	1607339	0	+	1	2	129	93	1.0
CP008925.1	h6.sal.bam	other	1607340	1607340	0	+	1	0	126	92	1.0
CP008925.1	h6.sal.bam	other	1607341	1607341	0	+	0	1	125	97	0.0
CP008925.1	h6.sal.bam	other	1607342	1607342	0	+	2	4	126	97	2.0
CP008925.1	h6.sal.bam	other	1607343	1607343	0	+	0	1	117	95	0.0
CP008925.1	h6.sal.bam	other	1607344	1607344	0	+	0	3	115	94	0.0
CP008925.1	h6.sal.bam	other	1607345	1607345	0	+	2	2	117	91	2.0
CP008925.1	h6.sal.bam	other	1607346	1607346	0	+	1	2	118	94	1.0
CP008925.1	h6.sal.bam	other	1607347	1607347	0	+	5	1	123	92	5.0
CP008925.1	h6.sal.bam	other	1607348	1607348	0	+	4	0	127	92	4.0
CP008925.1	h6.sal.bam	other	1607349	1607349	0	+	1	2	124	93	1.0
CP008925.1	h6.sal.bam	other	1607350	1607350	0	+	1	2	122	94	1.0
CP008925.1	h6.sal.bam	other	1607351	1607351	0	+	1	3	121	107	1.0
CP008925.1	h6.sal.bam	other	1607352	1607352	0	+	3	0	124	106	3.0
CP008925.1	h6.sal.bam	other	1607353	1607353	0	+	0	0	124	111	0.0
CP008925.1	h6.sal.bam	other	1607354	1607354	0	+	2	0	121	115	2.0
CP008925.1	h6.sal.bam	other	1607355	1607355	0	+	0	2	121	115	0.0
CP008925.1	h6.sal.bam	other	1607356	1607356	0	+	0	1	118	113	0.0
CP008925.1	h6.sal.bam	other	1607357	1607357	0	+	1	0	119	115	1.0
CP008925.1	h6.sal.bam	other	1607358	1607358	0	+	2	0	121	116	2.0
CP008925.1	h6.sal.bam	other	1607359	1607359	0	+	1	2	117	117	1.0
CP008925.1	h6.sal.bam	other	1607360	1607360	0	+	4	3	121	115	4.0
CP008925.1	h6.sal.bam	other	1607361	1607361	0	+	5	1	117	118	5.0
CP008925.1	h6.sal.bam	other	1607362	1607362	0	+	0	2	115	119	0.0
CP008925.1	h6.sal.bam	other	1607363	1607363	0	+	0	0	115	117	0.0
CP008925.1	h6.sal.bam	other	1607364	1607364	0	+	1	1	114	117	1.0
CP008925.1	h6.sal.bam	other	1607365	1607365	0	+	1	4	115	119	1.0
CP008925.1	h6.sal.bam	other	1607366	1607366	0	+	4	1	118	116	4.0
CP008925.1	h6.sal.bam	other	1607367	1607367	0	+	3	0	119	118	3.0
CP008925.1	h6.sal.bam	other	1607368	1607368	0	+	0	0	119	203	0.0
CP008925.1	h6.sal.bam	other	1607369	1607369	0	+	1	4	114	210	1.0
CP008925.1	h6.sal.bam	other	1607370	1607370	0	+	0	1	112	206	0.0
CP008925.1	h6.sal.bam	other	1607371	1607371	0	+	1	7	112	213	1.0
CP008925.1	h6.sal.bam	other	1607372	1607372	0	+	1	0	112	208	1.0
CP008925.1	h6.sal.bam	other	1607373	1607373	0	+	0	1	111	208	0.0
CP008925.1	h6.sal.bam	other	1607374	1607374	0	+	2	1	112	211	2.0
CP008925.1	h6.sal.bam	other	1607375	1607375	0	+	3	2	113	214	3.0
CP008925.1	h6.sal.bam	other	1607376	1607376	0	+	0	0	113	212	0.0
CP008925.1	h6.sal.bam	other	1607377	1607377	0	+	0	2	112	213	0.0
CP008925.1	h6.sal.bam	other	1607378	1607378	0	+	0	1	107	213	0.0
CP008925.1	h6.sal.bam	other	1607379	1607379	0	+	1	0	107	214	1.0
CP008925.1	h6.sal.bam	other	1607380	1607380	0	+	1	3	107	217	1.0
CP008925.1	h6.sal.bam	other	1607381	1607381	0	+	2	0	108	216	2.0
CP008925.1	h6.sal.bam	other	1607382	1607382	0	+	4	1	112	216	4.0
CP008925.1	h6.sal.bam	other	1607383	1607383	0	+	2	0	112	216	2.0
CP008925.1	h6.sal.bam	other	1607384	1607384	0	+	2	2	114	216	2.0
CP008925.1	h6.sal.bam	other	1607385	1607385	0	+	3	0	115	215	3.0
CP008925.1	h6.sal.bam	other	1607386	1607386	0	+	0	1	114	215	0.0
CP008925.1	h6.sal.bam	other	1607387	1607387	0	+	2	1	114	221	2.0
CP008925.1	h6.sal.bam	other	1607388	1607388	0	+	0	2	111	222	0.0
CP008925.1	h6.sal.bam	other	1607389	1607389	0	+	2	4	113	220	2.0
CP008925.1	h6.sal.bam	other	1607390	1607390	0	+	2	3	113	218	2.0
CP008925.1	h6.sal.bam	other	1607391	1607391	0	+	1	0	110	217	1.0
CP008925.1	h6.sal.bam	other	1607392	1607392	0	+	1	3	109	220	1.0
CP008925.1	h6.sal.bam	other	1607393	1607393	0	+	1	0	110	220	1.0
CP008925.1	h6.sal.bam	other	1607394	1607394	0	+	1	1	109	222	1.0
CP008925.1	h6.sal.bam	other	1607395	1607395	0	+	0	0	106	230	0.0
CP008925.1	h6.sal.bam	other	1607396	1607396	0	+	2	0	105	231	2.0
CP008925.1	h6.sal.bam	other	1607397	1607397	0	+	0	1	101	231	0.0
CP008925.1	h6.sal.bam	other	1607398	1607398	0	+	2	1	101	230	2.0
CP008925.1	h6.sal.bam	other	1607399	1607399	0	+	1	2	102	232	1.0
CP008925.1	h6.sal.bam	other	1607400	1607400	0	+	1	0	103	233	1.0
CP008925.1	h6.sal.bam	other	1607401	1607401	0	+	0	0	101	233	0.0
CP008925.1	h6.sal.bam	other	1607402	1607402	0	+	1	1	98	234	1.0
CP008925.1	h6.sal.bam	other	1607403	1607403	0	+	0	1	98	235	0.0
CP008925.1	h6.sal.bam	other	1607404	1607404	0	+	2	0	100	234	2.0
CP008925.1	h6.sal.bam	other	1607405	1607405	0	+	2	0	102	236	2.0
CP008925.1	h6.sal.bam	other	1607406	1607406	0	+	1	0	101	236	1.0
CP008925.1	h6.sal.bam	other	1607407	1607407	0	+	0	0	96	236	0.0
CP008925.1	h6.sal.bam	other	1607408	1607408	0	+	1	1	97	239	1.0
CP008925.1	h6.sal.bam	other	1607409	1607409	0	+	0	2	96	242	0.0
CP008925.1	h6.sal.bam	other	1607410	1607410	0	+	2	2	95	240	2.0
CP008925.1	h6.sal.bam	other	1607411	1607411	0	+	3	1	98	241	3.0
CP008925.1	h6.sal.bam	other	1607412	1607412	0	+	3	2	100	243	3.0
CP008925.1	h6.sal.bam	other	1607413	1607413	0	+	1	1	100	241	1.0
CP008925.1	h6.sal.bam	other	1607414	1607414	0	+	1	5	100	240	1.0
CP008925.1	h6.sal.bam	other	1607415	1607415	0	+	0	1	99	235	0.0
CP008925.1	h6.sal.bam	GAAC	1607416	1607416	1607424	+	3	1	101	235	3.0
CP008925.1	h6.sal.bam	other	1607417	1607417	0	+	0	1	100	238	0.0
CP008925.1	h6.sal.bam	GAAC	1607418	1607418	1607424	+	5	0	105	239	5.0
CP008925.1	h6.sal.bam	other	1607419	1607419	0	+	0	3	105	239	0.0
CP008925.1	h6.sal.bam	other	1607420	1607420	0	+	0	2	102	240	0.0
CP008925.1	h6.sal.bam	other	1607421	1607421	0	+	1	1	102	238	1.0
CP008925.1	h6.sal.bam	other	1607422	1607422	0	+	2	1	99	239	2.0
CP008925.1	h6.sal.bam	other	1607423	1607423	0	+	0	1	95	238	0.0
CP008925.1	h6.sal.bam	other	1607424	1607424	0	+	1	3	95	240	1.0
CP008925.1	h6.sal.bam	GTTC	1607425	1607425	1607433	+	1	17	94	240	1.0
CP008925.1	h6.sal.bam	other	1607426	1607426	0	+	1	1	93	224	1.0
CP008925.1	h6.sal.bam	GTTC	1607427	1607427	1607433	+	18	4	111	225	18.0
CP008925.1	h6.sal.bam	other	1607428	1607428	0	+	0	3	111	221	0.0
CP008925.1	h6.sal.bam	other	1607429	1607429	0	+	1	3	110	223	1.0
CP008925.1	h6.sal.bam	other	1607430	1607430	0	+	3	1	113	222	3.0
CP008925.1	h6.sal.bam	other	1607431	1607431	0	+	3	1	116	222	3.0
CP008925.1	h6.sal.bam	other	1607432	1607432	0	+	1	1	116	221	1.0
CP008925.1	h6.sal.bam	GAAC	1607433	1607433	1607424	+	6	0	119	222	6.0
CP008925.1	h6.sal.bam	other	1607434	1607434	0	+	7	0	125	222	7.0
CP008925.1	h6.sal.bam	GAAC	1607435	1607435	1607424	+	0	6	120	222	0.0
CP008925.1	h6.sal.bam	other	1607436	1607436	0	+	0	2	115	218	0.0
CP008925.1	h6.sal.bam	other	1607437	1607437	0	+	2	0	117	217	2.0
CP008925.1	h6.sal.bam	other	1607438	1607438	0	+	0	0	116	217	0.0
CP008925.1	h6.sal.bam	other	1607439	1607439	0	+	3	2	119	221	3.0
CP008925.1	h6.sal.bam	other	1607440	1607440	0	+	1	1	115	221	1.0
CP008925.1	h6.sal.bam	other	1607441	1607441	0	+	0	3	115	223	0.0
CP008925.1	h6.sal.bam	GTTC	1607442	1607442	1607433	+	2	95	117	221	2.0
CP008925.1	h6.sal.bam	other	1607443	1607443	0	+	5	2	117	127	5.0
CP008925.1	h6.sal.bam	GTTC	1607444	1607444	1607433	+	102	4	219	130	102.0
CP008925.1	h6.sal.bam	other	1607445	1607445	0	+	5	1	223	132	5.0
CP008925.1	h6.sal.bam	other	1607446	1607446	0	+	0	3	221	131	0.0
CP008925.1	h6.sal.bam	other	1607447	1607447	0	+	0	0	221	129	0.0
CP008925.1	h6.sal.bam	other	1607448	1607448	0	+	2	4	223	132	2.0
CP008925.1	h6.sal.bam	other	1607449	1607449	0	+	2	2	220	128	2.0
CP008925.1	h6.sal.bam	other	1607450	1607450	0	+	7	2	227	126	7.0
CP008925.1	h6.sal.bam	other	1607451	1607451	0	+	0	2	227	124	0.0
CP008925.1	h6.sal.bam	other	1607452	1607452	0	+	3	0	230	122	3.0
CP008925.1	h6.sal.bam	other	1607453	1607453	0	+	1	2	231	125	1.0
CP008925.1	h6.sal.bam	other	1607454	1607454	0	+	0	3	231	124	0.0
CP008925.1	h6.sal.bam	other	1607455	1607455	0	+	1	1	230	121	1.0
CP008925.1	h6.sal.bam	other	1607456	1607456	0	+	6	0	236	124	6.0
CP008925.1	h6.sal.bam	other	1607457	1607457	0	+	0	0	231	126	0.0
CP008925.1	h6.sal.bam	other	1607458	1607458	0	+	2	0	233	126	2.0
CP008925.1	h6.sal.bam	other	1607459	1607459	0	+	1	1	230	130	1.0
CP008925.1	h6.sal.bam	other	1607460	1607460	0	+	1	5	231	129	1.0
CP008925.1	h6.sal.bam	other	1607461	1607461	0	+	0	2	229	125	0.0
CP008925.1	h6.sal.bam	other	1607462	1607462	0	+	6	3	234	128	6.0
CP008925.1	h6.sal.bam	other	1607463	1607463	0	+	0	2	234	125	0.0
CP008925.1	h6.sal.bam	other	1607464	1607464	0	+	2	1	233	126	2.0
CP008925.1	h6.sal.bam	other	1607465	1607465	0	+	3	1	236	125	3.0
CP008925.1	h6.sal.bam	other	1607466	1607466	0	+	0	2	235	132	0.0
CP008925.1	h6.sal.bam	other	1607467	1607467	0	+	1	3	235	132	1.0
CP008925.1	h6.sal.bam	other	1607468	1607468	0	+	1	2	235	131	1.0
CP008925.1	h6.sal.bam	GTTC	1607469	1607469	1607477	+	5	8	240	130	5.0
CP008925.1	h6.sal.bam	other	1607470	1607470	0	+	0	1	240	123	0.0
CP008925.1	h6.sal.bam	GTTC	1607471	1607471	1607477	+	5	1	243	123	5.0
CP008925.1	h6.sal.bam	other	1607472	1607472	0	+	2	0	243	122	2.0
CP008925.1	h6.sal.bam	other	1607473	1607473	0	+	0	3	241	122	0.0
CP008925.1	h6.sal.bam	other	1607474	1607474	0	+	0	3	241	119	0.0
CP008925.1	h6.sal.bam	other	1607475	1607475	0	+	2	0	243	116	2.0
CP008925.1	h6.sal.bam	other	1607476	1607476	0	+	1	1	244	116	1.0
CP008925.1	h6.sal.bam	other	1607477	1607477	0	+	1	2	244	125	1.0
CP008925.1	h6.sal.bam	other	1607478	1607478	0	+	2	0	246	123	2.0
CP008925.1	h6.sal.bam	other	1607479	1607479	0	+	2	2	246	125	2.0
CP008925.1	h6.sal.bam	other	1607480	1607480	0	+	1	1	245	123	1.0
CP008925.1	h6.sal.bam	other	1607481	1607481	0	+	3	2	247	122	3.0
CP008925.1	h6.sal.bam	other	1607482	1607482	0	+	2	3	249	130	2.0
CP008925.1	h6.sal.bam	other	1607483	1607483	0	+	1	2	248	128	1.0
CP008925.1	h6.sal.bam	other	1607484	1607484	0	+	2	1	249	128	2.0
CP008925.1	h6.sal.bam	other	1607485	1607485	0	+	4	2	251	127	4.0
CP008925.1	h6.sal.bam	GTTC	1607486	1607486	1607477	+	0	4	247	125	0.0
CP008925.1	h6.sal.bam	other	1607487	1607487	0	+	0	0	245	123	0.0
CP008925.1	h6.sal.bam	GTTC	1607488	1607488	1607477	+	4	0	248	124	4.0
CP008925.1	h6.sal.bam	other	1607489	1607489	0	+	0	0	247	127	0.0
CP008925.1	h6.sal.bam	other	1607490	1607490	0	+	0	1	247	131	0.0
CP008925.1	h6.sal.bam	other	1607491	1607491	0	+	1	3	245	135	1.0
CP008925.1	h6.sal.bam	other	1607492	1607492	0	+	1	2	246	136	1.0
CP008925.1	h6.sal.bam	other	1607493	1607493	0	+	1	2	242	134	1.0
CP008925.1	h6.sal.bam	other	1607494	1607494	0	+	1	2	243	132	1.0
CP008925.1	h6.sal.bam	other	1607495	1607495	0	+	6	0	248	130	6.0
CP008925.1	h6.sal.bam	other	1607496	1607496	0	+	0	2	248	131	0.0
CP008925.1	h6.sal.bam	other	1607497	1607497	0	+	1	3	247	133	1.0
CP008925.1	h6.sal.bam	other	1607498	1607498	0	+	2	2	249	130	2.0
CP008925.1	h6.sal.bam	other	1607499	1607499	0	+	0	2	248	128	0.0
CP008925.1	h6.sal.bam	other	1607500	1607500	0	+	2	1	249	130	2.0
CP008925.1	h6.sal.bam	other	1607501	1607501	0	+	3	6	251	132	3.0
CP008925.1	h6.sal.bam	other	1607502	1607502	0	+	0	0	233	131	0.0
CP008925.1	h6.sal.bam	other	1607503	1607503	0	+	3	1	236	131	3.0
CP008925.1	h6.sal.bam	other	1607504	1607504	0	+	0	2	235	133	0.0
CP008925.1	h6.sal.bam	GTTC	1607505	1607505	1607513	+	3	1	235	131	3.0
CP008925.1	h6.sal.bam	other	1607506	1607506	0	+	1	1	233	130	1.0
CP008925.1	h6.sal.bam	GTTC	1607507	1607507	1607513	+	3	1	234	135	3.0
CP008925.1	h6.sal.bam	other	1607508	1607508	0	+	3	1	233	135	3.0
CP008925.1	h6.sal.bam	other	1607509	1607509	0	+	1	2	227	137	1.0
CP008925.1	h6.sal.bam	other	1607510	1607510	0	+	1	0	228	136	1.0
CP008925.1	h6.sal.bam	other	1607511	1607511	0	+	0	1	226	136	0.0
CP008925.1	h6.sal.bam	other	1607512	1607512	0	+	6	3	232	136	6.0
CP008925.1	h6.sal.bam	other	1607513	1607513	0	+	2	2	233	134	2.0
CP008925.1	h6.sal.bam	other	1607514	1607514	0	+	1	2	232	132	1.0
CP008925.1	h6.sal.bam	other	1607515	1607515	0	+	0	3	231	134	0.0
CP008925.1	h6.sal.bam	other	1607516	1607516	0	+	1	1	232	133	0.6666666666666666
CP008925.1	h6.sal.bam	other	1607517	1607517	0	+	1	1	229	136	0.5
CP008925.1	h6.sal.bam	other	1607518	1607518	0	+	2	1	224	136	1.0
CP008925.1	h6.sal.bam	other	1607519	1607519	0	+	0	5	127	135	0.0
CP008925.1	h6.sal.bam	other	1607520	1607520	0	+	7	0	129	135	3.5
CP008925.1	h6.sal.bam	other	1607521	1607521	0	+	1	1	130	135	0.5
CP008925.1	h6.sal.bam	GTTC	1607522	1607522	1607513	+	2	4	132	135	1.3333333333333333
CP008925.1	h6.sal.bam	other	1607523	1607523	0	+	3	0	133	133	1.5
CP008925.1	h6.sal.bam	GTTC	1607524	1607524	1607513	+	5	0	126	133	2.5
CP008925.1	h6.sal.bam	other	1607525	1607525	0	+	1	1	127	137	0.5
CP008925.1	h6.sal.bam	other	1607526	1607526	0	+	3	0	130	137	1.5
CP008925.1	h6.sal.bam	other	1607527	1607527	0	+	2	1	131	138	1.0
CP008925.1	h6.sal.bam	other	1607528	1607528	0	+	3	1	133	139	1.5
CP008925.1	h6.sal.bam	other	1607529	1607529	0	+	0	0	133	140	0.0
CP008925.1	h6.sal.bam	other	1607530	1607530	0	+	0	5	133	140	0.0
CP008925.1	h6.sal.bam	other	1607531	1607531	0	+	1	1	128	139	0.6666666666666666
CP008925.1	h6.sal.bam	other	1607532	1607532	0	+	0	1	128	138	0.0
CP008925.1	h6.sal.bam	other	1607533	1607533	0	+	2	3	128	140	2.0
CP008925.1	h6.sal.bam	other	1607534	1607534	0	+	1	1	128	143	1.0
CP008925.1	h6.sal.bam	other	1607535	1607535	0	+	2	0	128	145	2.0
CP008925.1	h6.sal.bam	other	1607536	1607536	0	+	0	6	128	145	0.0
CP008925.1	h6.sal.bam	other	1607537	1607537	0	+	0	0	123	144	0.0
CP008925.1	h6.sal.bam	other	1607538	1607538	0	+	3	4	126	144	3.0
CP008925.1	h6.sal.bam	other	1607539	1607539	0	+	4	3	127	140	4.0
CP008925.1	h6.sal.bam	other	1607540	1607540	0	+	2	3	127	142	2.0
CP008925.1	h6.sal.bam	other	1607541	1607541	0	+	0	2	126	139	0.0
CP008925.1	h6.sal.bam	other	1607542	1607542	0	+	0	2	125	138	0.0
CP008925.1	h6.sal.bam	other	1607543	1607543	0	+	2	1	126	138	2.0
CP008925.1	h6.sal.bam	other	1607544	1607544	0	+	1	1	122	140	1.0
CP008925.1	h6.sal.bam	other	1607545	1607545	0	+	0	1	122	141	0.0
CP008925.1	h6.sal.bam	other	1607546	1607546	0	+	0	0	117	141	0.0
CP008925.1	h6.sal.bam	other	1607547	1607547	0	+	3	0	118	142	3.0
CP008925.1	h6.sal.bam	other	1607548	1607548	0	+	0	2	118	147	0.0
CP008925.1	h6.sal.bam	other	1607549	1607549	0	+	1	0	117	148	1.0
CP008925.1	h6.sal.bam	other	1607550	1607550	0	+	5	2	122	148	5.0
CP008925.1	h6.sal.bam	other	1607551	1607551	0	+	3	6	124	146	3.0
CP008925.1	h6.sal.bam	other	1607552	1607552	0	+	3	2	126	143	2.0
CP008925.1	h6.sal.bam	other	1607553	1607553	0	+	0	2	124	141	0.0
CP008925.1	h6.sal.bam	other	1607554	1607554	0	+	2	1	124	143	1.3333333333333333
CP008925.1	h6.sal.bam	other	1607555	1607555	0	+	3	3	122	143	2.0
CP008925.1	h6.sal.bam	other	1607556	1607556	0	+	2	4	124	141	1.0
CP008925.1	h6.sal.bam	other	1607557	1607557	0	+	0	1	123	138	0.0
CP008925.1	h6.sal.bam	other	1607558	1607558	0	+	2	2	124	137	1.3333333333333333
CP008925.1	h6.sal.bam	other	1607559	1607559	0	+	3	2	125	135	2.0
CP008925.1	h6.sal.bam	other	1607560	1607560	0	+	4	0	125	135	2.0
CP008925.1	h6.sal.bam	other	1607561	1607561	0	+	2	0	127	138	1.0
CP008925.1	h6.sal.bam	other	1607562	1607562	0	+	3	2	130	142	1.5
CP008925.1	h6.sal.bam	other	1607563	1607563	0	+	1	3	127	141	0.5
CP008925.1	h6.sal.bam	other	1607564	1607564	0	+	2	4	129	140	1.0
CP008925.1	h6.sal.bam	other	1607565	1607565	0	+	3	5	132	136	1.5
CP008925.1	h6.sal.bam	other	1607566	1607566	0	+	3	4	133	137	1.5
CP008925.1	h6.sal.bam	other	1607567	1607567	0	+	2	0	134	135	1.0
CP008925.1	h6.sal.bam	other	1607568	1607568	0	+	2	0	135	137	1.0
CP008925.1	h6.sal.bam	other	1607569	1607569	0	+	1	0	131	139	0.5
CP008925.1	h6.sal.bam	other	1607570	1607570	0	+	2	3	133	141	1.0
CP008925.1	h6.sal.bam	other	1607571	1607571	0	+	1	1	134	140	0.5
CP008925.1	h6.sal.bam	other	1607572	1607572	0	+	0	0	131	141	0.0
CP008925.1	h6.sal.bam	other	1607573	1607573	0	+	4	3	135	143	2.0
CP008925.1	h6.sal.bam	other	1607574	1607574	0	+	0	2	135	140	0.0
CP008925.1	h6.sal.bam	other	1607575	1607575	0	+	2	3	135	144	1.0
CP008925.1	h6.sal.bam	other	1607576	1607576	0	+	1	5	133	150	0.5
CP008925.1	h6.sal.bam	other	1607577	1607577	0	+	1	2	134	145	0.5
CP008925.1	h6.sal.bam	other	1607578	1607578	0	+	2	1	133	143	1.0
CP008925.1	h6.sal.bam	other	1607579	1607579	0	+	3	1	133	143	1.5
CP008925.1	h6.sal.bam	other	1607580	1607580	0	+	1	4	134	142	0.5
CP008925.1	h6.sal.bam	other	1607581	1607581	0	+	1	1	134	141	0.5
CP008925.1	h6.sal.bam	other	1607582	1607582	0	+	0	2	131	145	0.0
CP008925.1	h6.sal.bam	other	1607583	1607583	0	+	1	1	129	147	0.5
CP008925.1	h6.sal.bam	other	1607584	1607584	0	+	1	1	129	154	0.5
CP008925.1	h6.sal.bam	other	1607585	1607585	0	+	1	0	129	154	0.5
CP008925.1	h6.sal.bam	other	1607586	1607586	0	+	1	1	130	158	0.5
CP008925.1	h6.sal.bam	other	1607587	1607587	0	+	1	1	123	159	0.5
CP008925.1	h6.sal.bam	other	1607588	1607588	0	+	0	4	122	159	0.0
CP008925.1	h6.sal.bam	other	1607589	1607589	0	+	1	1	123	156	0.5
CP008925.1	h6.sal.bam	other	1607590	1607590	0	+	1	1	124	156	0.5
CP008925.1	h6.sal.bam	other	1607591	1607591	0	+	0	4	123	161	0.0
CP008925.1	h6.sal.bam	other	1607592	1607592	0	+	3	1	124	160	1.5
CP008925.1	h6.sal.bam	other	1607593	1607593	0	+	1	4	117	159	0.5
CP008925.1	h6.sal.bam	other	1607594	1607594	0	+	2	1	119	158	1.0
CP008925.1	h6.sal.bam	other	1607595	1607595	0	+	3	0	122	159	1.5
CP008925.1	h6.sal.bam	other	1607596	1607596	0	+	1	2	120	161	0.5
CP008925.1	h6.sal.bam	other	1607597	1607597	0	+	1	1	113	160	0.5
CP008925.1	h6.sal.bam	other	1607598	1607598	0	+	3	0	116	162	1.5
CP008925.1	h6.sal.bam	other	1607599	1607599	0	+	3	4	119	163	1.5
CP008925.1	h6.sal.bam	other	1607600	1607600	0	+	6	1	124	161	3.0
CP008925.1	h6.sal.bam	other	1607601	1607601	0	+	4	1	125	160	2.0
CP008925.1	h6.sal.bam	other	1607602	1607602	0	+	4	2	124	161	2.0
CP008925.1	h6.sal.bam	other	1607603	1607603	0	+	2	2	126	159	1.0
CP008925.1	h6.sal.bam	other	1607604	1607604	0	+	1	1	127	161	0.5
CP008925.1	h6.sal.bam	other	1607605	1607605	0	+	3	3	129	161	1.5
CP008925.1	h6.sal.bam	other	1607606	1607606	0	+	2	2	129	159	1.0
CP008925.1	h6.sal.bam	other	1607607	1607607	0	+	3	2	132	162	1.5
CP008925.1	h6.sal.bam	other	1607608	1607608	0	+	0	5	132	162	0.0
CP008925.1	h6.sal.bam	other	1607609	1607609	0	+	0	4	129	157	0.0
CP008925.1	h6.sal.bam	other	1607610	1607610	0	+	4	4	133	157	2.0
CP008925.1	h6.sal.bam	other	1607611	1607611	0	+	0	0	133	156	0.0
CP008925.1	h6.sal.bam	other	1607612	1607612	0	+	3	1	136	158	2.0
CP008925.1	h6.sal.bam	other	1607613	1607613	0	+	5	4	137	162	2.5
CP008925.1	h6.sal.bam	other	1607614	1607614	0	+	3	0	135	158	2.0
CP008925.1	h6.sal.bam	other	1607615	1607615	0	+	2	0	137	161	1.3333333333333333
CP008925.1	h6.sal.bam	other	1607616	1607616	0	+	0	2	137	161	0.0
CP008925.1	h6.sal.bam	other	1607617	1607617	0	+	0	1	137	160	0.0
CP008925.1	h6.sal.bam	other	1607618	1607618	0	+	3	3	138	160	2.0
CP008925.1	h6.sal.bam	other	1607619	1607619	0	+	5	2	142	162	2.5
CP008925.1	h6.sal.bam	other	1607620	1607620	0	+	1	2	140	160	0.5
CP008925.1	h6.sal.bam	other	1607621	1607621	0	+	2	1	142	160	1.0
CP008925.1	h6.sal.bam	other	1607622	1607622	0	+	0	4	142	163	0.0
CP008925.1	h6.sal.bam	other	1607623	1607623	0	+	2	3	144	160	1.0
CP008925.1	h6.sal.bam	other	1607624	1607624	0	+	4	1	147	160	2.0
CP008925.1	h6.sal.bam	other	1607625	1607625	0	+	1	0	140	160	0.5
CP008925.1	h6.sal.bam	other	1607626	1607626	0	+	2	2	139	167	1.0
CP008925.1	h6.sal.bam	other	1607627	1607627	0	+	3	0	142	167	1.5
CP008925.1	h6.sal.bam	other	1607628	1607628	0	+	0	4	142	167	0.0
CP008925.1	h6.sal.bam	other	1607629	1607629	0	+	1	1	141	172	0.5
CP008925.1	h6.sal.bam	other	1607630	1607630	0	+	2	1	140	178	1.0
CP008925.1	h6.sal.bam	other	1607631	1607631	0	+	1	1	139	178	0.5
CP008925.1	h6.sal.bam	other	1607632	1607632	0	+	0	1	139	179	0.0
CP008925.1	h6.sal.bam	other	1607633	1607633	0	+	0	1	137	180	0.0
CP008925.1	h6.sal.bam	other	1607634	1607634	0	+	1	1	135	180	0.5
CP008925.1	h6.sal.bam	other	1607635	1607635	0	+	0	3	130	181	0.0
CP008925.1	h6.sal.bam	other	1607636	1607636	0	+	3	4	132	180	1.5
CP008925.1	h6.sal.bam	other	1607637	1607637	0	+	1	1	130	176	0.5
CP008925.1	h6.sal.bam	other	1607638	1607638	0	+	4	2	131	177	2.0
CP008925.1	h6.sal.bam	other	1607639	1607639	0	+	2	0	127	176	1.0
CP008925.1	h6.sal.bam	other	1607640	1607640	0	+	0	7	127	178	0.0
CP008925.1	h6.sal.bam	other	1607641	1607641	0	+	0	2	127	172	0.0
CP008925.1	h6.sal.bam	other	1607642	1607642	0	+	0	3	125	180	0.0
CP008925.1	h6.sal.bam	other	1607643	1607643	0	+	2	1	125	182	1.0
CP008925.1	h6.sal.bam	other	1607644	1607644	0	+	2	1	126	181	1.0
CP008925.1	h6.sal.bam	other	1607645	1607645	0	+	4	3	128	184	2.0
CP008925.1	h6.sal.bam	other	1607646	1607646	0	+	3	1	130	181	1.5
CP008925.1	h6.sal.bam	other	1607647	1607647	0	+	2	3	132	180	1.0
CP008925.1	h6.sal.bam	other	1607648	1607648	0	+	1	1	129	177	0.5
CP008925.1	h6.sal.bam	other	1607649	1607649	0	+	0	4	129	178	0.0
CP008925.1	h6.sal.bam	other	1607650	1607650	0	+	6	10	133	175	3.0
CP008925.1	h6.sal.bam	other	1607651	1607651	0	+	1	0	133	165	0.5
CP008925.1	h6.sal.bam	other	1607652	1607652	0	+	12	1	144	165	6.0
CP008925.1	h6.sal.bam	other	1607653	1607653	0	+	2	2	144	164	1.0
CP008925.1	h6.sal.bam	other	1607654	1607654	0	+	2	2	143	168	1.0
CP008925.1	h6.sal.bam	other	1607655	1607655	0	+	0	0	141	167	0.0
CP008925.1	h6.sal.bam	other	1607656	1607656	0	+	2	5	143	167	1.0
CP008925.1	h6.sal.bam	other	1607657	1607657	0	+	1	4	144	167	0.5
CP008925.1	h6.sal.bam	other	1607658	1607658	0	+	1	8	144	166	0.5
CP008925.1	h6.sal.bam	other	1607659	1607659	0	+	4	0	145	159	2.0
CP008925.1	h6.sal.bam	other	1607660	1607660	0	+	1	3	146	161	0.5
CP008925.1	h6.sal.bam	other	1607661	1607661	0	+	1	2	146	160	0.5
CP008925.1	h6.sal.bam	other	1607662	1607662	0	+	3	1	148	158	1.5
CP008925.1	h6.sal.bam	other	1607663	1607663	0	+	3	2	150	160	1.5
CP008925.1	h6.sal.bam	other	1607664	1607664	0	+	0	1	150	158	0.0
CP008925.1	h6.sal.bam	other	1607665	1607665	0	+	2	8	151	160	1.0
CP008925.1	h6.sal.bam	other	1607666	1607666	0	+	2	0	153	158	1.0
CP008925.1	h6.sal.bam	other	1607667	1607667	0	+	3	0	152	158	1.5
CP008925.1	h6.sal.bam	other	1607668	1607668	0	+	3	2	155	158	1.5
CP008925.1	h6.sal.bam	other	1607669	1607669	0	+	6	2	159	160	3.0
CP008925.1	h6.sal.bam	other	1607670	1607670	0	+	2	3	158	162	1.0
CP008925.1	h6.sal.bam	other	1607671	1607671	0	+	1	1	158	162	0.5
CP008925.1	h6.sal.bam	other	1607672	1607672	0	+	3	2	157	163	1.5
CP008925.1	h6.sal.bam	other	1607673	1607673	0	+	3	2	152	163	1.5
CP008925.1	h6.sal.bam	other	1607674	1607674	0	+	3	1	155	165	1.5
CP008925.1	h6.sal.bam	other	1607675	1607675	0	+	3	1	158	164	1.5
CP008925.1	h6.sal.bam	other	1607676	1607676	0	+	4	1	158	166	2.0
CP008925.1	h6.sal.bam	other	1607677	1607677	0	+	4	1	156	167	2.0
CP008925.1	h6.sal.bam	other	1607678	1607678	0	+	1	3	157	166	0.5
CP008925.1	h6.sal.bam	other	1607679	1607679	0	+	2	1	158	168	1.0
CP008925.1	h6.sal.bam	other	1607680	1607680	0	+	2	2	155	171	1.0
CP008925.1	h6.sal.bam	other	1607681	1607681	0	+	1	5	153	172	0.5
CP008925.1	h6.sal.bam	other	1607682	1607682	0	+	2	1	155	172	1.0
CP008925.1	h6.sal.bam	other	1607683	1607683	0	+	1	2	155	172	0.5
CP008925.1	h6.sal.bam	other	1607684	1607684	0	+	1	2	152	176	0.5
CP008925.1	h6.sal.bam	other	1607685	1607685	0	+	2	3	154	174	1.0
CP008925.1	h6.sal.bam	other	1607686	1607686	0	+	2	3	156	175	1.0
CP008925.1	h6.sal.bam	other	1607687	1607687	0	+	4	5	156	174	2.0
CP008925.1	h6.sal.bam	other	1607688	1607688	0	+	3	0	154	171	1.5
CP008925.1	h6.sal.bam	other	1607689	1607689	0	+	0	3	152	171	0.0
CP008925.1	h6.sal.bam	other	1607690	1607690	0	+	1	1	151	169	0.5
CP008925.1	h6.sal.bam	other	1607691	1607691	0	+	0	1	151	170	0.0
CP008925.1	h6.sal.bam	other	1607692	1607692	0	+	3	5	151	171	1.5
CP008925.1	h6.sal.bam	other	1607693	1607693	0	+	4	1	150	167	2.0
CP008925.1	h6.sal.bam	other	1607694	1607694	0	+	2	0	151	169	1.0
CP008925.1	h6.sal.bam	other	1607695	1607695	0	+	1	3	152	169	0.5
CP008925.1	h6.sal.bam	other	1607696	1607696	0	+	1	4	151	171	0.5
CP008925.1	h6.sal.bam	other	1607697	1607697	0	+	6	1	157	170	3.0
CP008925.1	h6.sal.bam	other	1607698	1607698	0	+	0	2	155	169	0.0
CP008925.1	h6.sal.bam	other	1607699	1607699	0	+	2	1	153	173	1.0
CP008925.1	h6.sal.bam	other	1607700	1607700	0	+	3	7	155	176	1.5
CP008925.1	h6.sal.bam	other	1607701	1607701	0	+	1	2	151	171	0.5
CP008925.1	h6.sal.bam	other	1607702	1607702	0	+	3	9	153	176	1.5
CP008925.1	h6.sal.bam	other	1607703	1607703	0	+	1	4	154	172	0.5
CP008925.1	h6.sal.bam	other	1607704	1607704	0	+	0	4	154	171	0.0
CP008925.1	h6.sal.bam	other	1607705	1607705	0	+	4	2	157	169	2.0
CP008925.1	h6.sal.bam	other	1607706	1607706	0	+	3	1	159	168	1.5
CP008925.1	h6.sal.bam	other	1607707	1607707	0	+	4	2	163	167	2.0
CP008925.1	h6.sal.bam	other	1607708	1607708	0	+	1	1	164	165	0.5
CP008925.1	h6.sal.bam	other	1607709	1607709	0	+	2	2	165	165	1.0
CP008925.1	h6.sal.bam	other	1607710	1607710	0	+	0	2	165	164	0.0
CP008925.1	h6.sal.bam	other	1607711	1607711	0	+	1	0	163	163	0.5
CP008925.1	h6.sal.bam	other	1607712	1607712	0	+	1	1	162	167	0.5
CP008925.1	h6.sal.bam	other	1607713	1607713	0	+	1	1	160	169	0.5
CP008925.1	h6.sal.bam	other	1607714	1607714	0	+	2	2	160	173	1.0
CP008925.1	h6.sal.bam	other	1607715	1607715	0	+	0	1	160	174	0.0
CP008925.1	h6.sal.bam	other	1607716	1607716	0	+	2	10	162	175	1.0
CP008925.1	h6.sal.bam	other	1607717	1607717	0	+	0	3	162	171	0.0
CP008925.1	h6.sal.bam	other	1607718	1607718	0	+	3	2	163	169	1.5
CP008925.1	h6.sal.bam	other	1607719	1607719	0	+	3	2	164	167	1.5
CP008925.1	h6.sal.bam	other	1607720	1607720	0	+	2	0	161	165	1.0
CP008925.1	h6.sal.bam	other	1607721	1607721	0	+	3	0	162	166	1.5
CP008925.1	h6.sal.bam	other	1607722	1607722	0	+	1	0	161	170	0.5
CP008925.1	h6.sal.bam	other	1607723	1607723	0	+	0	4	160	170	0.0
CP008925.1	h6.sal.bam	other	1607724	1607724	0	+	1	1	155	170	0.6666666666666666
CP008925.1	h6.sal.bam	other	1607725	1607725	0	+	1	0	152	171	0.6666666666666666
CP008925.1	h6.sal.bam	other	1607726	1607726	0	+	1	3	153	173	1.0
CP008925.1	h6.sal.bam	other	1607727	1607727	0	+	0	2	142	172	0.0
CP008925.1	h6.sal.bam	other	1607728	1607728	0	+	5	1	146	170	5.0
CP008925.1	h6.sal.bam	other	1607729	1607729	0	+	1	1	145	169	1.0
CP008925.1	h6.sal.bam	other	1607730	1607730	0	+	1	0	145	177	1.0
CP008925.1	h6.sal.bam	GAAC	1607731	1607731	1607739	+	4	5	145	179	4.0
CP008925.1	h6.sal.bam	other	1607732	1607732	0	+	1	3	146	180	1.0
CP008925.1	h6.sal.bam	GAAC	1607733	1607733	1607739	+	3	1	149	181	3.0
CP008925.1	h6.sal.bam	other	1607734	1607734	0	+	4	2	149	180	2.6666666666666665
CP008925.1	h6.sal.bam	other	1607735	1607735	0	+	1	1	149	178	0.6666666666666666
CP008925.1	h6.sal.bam	other	1607736	1607736	0	+	4	2	152	199	4.0
CP008925.1	h6.sal.bam	other	1607737	1607737	0	+	0	3	145	200	0.0
CP008925.1	h6.sal.bam	other	1607738	1607738	0	+	0	3	145	197	0.0
CP008925.1	h6.sal.bam	other	1607739	1607739	0	+	3	4	147	204	3.0
CP008925.1	h6.sal.bam	other	1607740	1607740	0	+	0	2	144	203	0.0
CP008925.1	h6.sal.bam	other	1607741	1607741	0	+	0	1	141	201	0.0
CP008925.1	h6.sal.bam	other	1607742	1607742	0	+	1	2	142	203	1.0
CP008925.1	h6.sal.bam	other	1607743	1607743	0	+	2	2	141	202	2.0
CP008925.1	h6.sal.bam	other	1607744	1607744	0	+	3	3	137	202	3.0
CP008925.1	h6.sal.bam	other	1607745	1607745	0	+	1	3	137	200	1.0
CP008925.1	h6.sal.bam	other	1607746	1607746	0	+	3	1	138	197	3.0
CP008925.1	h6.sal.bam	other	1607747	1607747	0	+	4	2	140	196	4.0
CP008925.1	h6.sal.bam	GAAC	1607748	1607748	1607739	+	2	4	137	197	2.0
CP008925.1	h6.sal.bam	other	1607749	1607749	0	+	1	2	137	194	1.0
CP008925.1	h6.sal.bam	GAAC	1607750	1607750	1607739	+	2	1	135	194	2.0
CP008925.1	h6.sal.bam	other	1607751	1607751	0	+	3	2	137	194	3.0
CP008925.1	h6.sal.bam	other	1607752	1607752	0	+	7	4	141	194	7.0
CP008925.1	h6.sal.bam	other	1607753	1607753	0	+	0	0	137	196	0.0
CP008925.1	h6.sal.bam	other	1607754	1607754	0	+	5	3	142	196	5.0
CP008925.1	h6.sal.bam	other	1607755	1607755	0	+	0	3	140	193	0.0
CP008925.1	h6.sal.bam	other	1607756	1607756	0	+	3	5	141	199	3.0
CP008925.1	h6.sal.bam	other	1607757	1607757	0	+	0	1	137	197	0.0
CP008925.1	h6.sal.bam	other	1607758	1607758	0	+	2	6	138	196	2.0
CP008925.1	h6.sal.bam	other	1607759	1607759	0	+	0	0	137	193	0.0
CP008925.1	h6.sal.bam	other	1607760	1607760	0	+	1	4	137	198	1.0
CP008925.1	h6.sal.bam	other	1607761	1607761	0	+	3	2	137	199	2.0
CP008925.1	h6.sal.bam	other	1607762	1607762	0	+	0	2	131	197	0.0
CP008925.1	h6.sal.bam	other	1607763	1607763	0	+	3	0	133	196	2.0
CP008925.1	h6.sal.bam	other	1607764	1607764	0	+	2	1	135	199	2.0
CP008925.1	h6.sal.bam	other	1607765	1607765	0	+	1	2	134	200	0.6666666666666666
CP008925.1	h6.sal.bam	other	1607766	1607766	0	+	1	2	135	199	0.6666666666666666
CP008925.1	h6.sal.bam	other	1607767	1607767	0	+	2	1	131	197	1.0
CP008925.1	h6.sal.bam	other	1607768	1607768	0	+	2	3	133	197	1.3333333333333333
CP008925.1	h6.sal.bam	other	1607769	1607769	0	+	1	2	130	196	1.0
CP008925.1	h6.sal.bam	other	1607770	1607770	0	+	0	5	130	194	0.0
CP008925.1	h6.sal.bam	other	1607771	1607771	0	+	1	2	131	196	1.0
CP008925.1	h6.sal.bam	other	1607772	1607772	0	+	3	6	129	198	3.0
CP008925.1	h6.sal.bam	other	1607773	1607773	0	+	0	2	129	192	0.0
CP008925.1	h6.sal.bam	other	1607774	1607774	0	+	0	1	126	190	0.0
CP008925.1	h6.sal.bam	other	1607775	1607775	0	+	2	3	127	192	2.0
CP008925.1	h6.sal.bam	other	1607776	1607776	0	+	0	8	126	192	0.0
CP008925.1	h6.sal.bam	other	1607777	1607777	0	+	1	5	125	186	1.0
CP008925.1	h6.sal.bam	other	1607778	1607778	0	+	1	1	125	182	1.0
CP008925.1	h6.sal.bam	other	1607779	1607779	0	+	1	2	125	181	1.0
CP008925.1	h6.sal.bam	other	1607780	1607780	0	+	3	1	124	179	3.0
CP008925.1	h6.sal.bam	other	1607781	1607781	0	+	2	0	124	178	2.0
CP008925.1	h6.sal.bam	other	1607782	1607782	0	+	5	0	124	178	5.0
CP008925.1	h6.sal.bam	other	1607783	1607783	0	+	3	1	125	186	3.0
CP008925.1	h6.sal.bam	other	1607784	1607784	0	+	2	2	127	186	2.0
CP008925.1	h6.sal.bam	other	1607785	1607785	0	+	2	0	127	186	2.0
CP008925.1	h6.sal.bam	other	1607786	1607786	0	+	1	4	128	186	1.0
CP008925.1	h6.sal.bam	other	1607787	1607787	0	+	0	7	127	189	0.0
CP008925.1	h6.sal.bam	other	1607788	1607788	0	+	1	2	128	183	1.0
CP008925.1	h6.sal.bam	other	1607789	1607789	0	+	3	2	129	185	3.0
CP008925.1	h6.sal.bam	other	1607790	1607790	0	+	1	2	130	184	1.0
CP008925.1	h6.sal.bam	GAAC	1607791	1607791	1607799	+	0	6	127	182	0.0
CP008925.1	h6.sal.bam	other	1607792	1607792	0	+	8	1	135	179	4.0
CP008925.1	h6.sal.bam	GAAC	1607793	1607793	1607799	+	6	0	138	178	4.0
CP008925.1	h6.sal.bam	other	1607794	1607794	0	+	2	1	138	183	1.3333333333333333
CP008925.1	h6.sal.bam	other	1607795	1607795	0	+	1	4	137	184	0.6666666666666666
CP008925.1	h6.sal.bam	other	1607796	1607796	0	+	0	0	133	180	0.0
CP008925.1	h6.sal.bam	other	1607797	1607797	0	+	0	3	133	182	0.0
CP008925.1	h6.sal.bam	other	1607798	1607798	0	+	1	1	134	179	1.0
CP008925.1	h6.sal.bam	other	1607799	1607799	0	+	1	3	134	178	0.6666666666666666
CP008925.1	h6.sal.bam	other	1607800	1607800	0	+	1	1	133	179	1.0
CP008925.1	h6.sal.bam	other	1607801	1607801	0	+	2	2	135	179	2.0
CP008925.1	h6.sal.bam	other	1607802	1607802	0	+	3	3	138	177	3.0
CP008925.1	h6.sal.bam	other	1607803	1607803	0	+	2	6	135	174	2.0
CP008925.1	h6.sal.bam	other	1607804	1607804	0	+	3	4	137	175	3.0
CP008925.1	h6.sal.bam	other	1607805	1607805	0	+	2	3	138	172	2.0
CP008925.1	h6.sal.bam	other	1607806	1607806	0	+	5	3	139	169	5.0
CP008925.1	h6.sal.bam	other	1607807	1607807	0	+	9	4	147	169	9.0
CP008925.1	h6.sal.bam	GAAC	1607808	1607808	1607799	+	1	18	145	165	1.0
CP008925.1	h6.sal.bam	other	1607809	1607809	0	+	3	1	142	149	3.0
CP008925.1	h6.sal.bam	GAAC	1607810	1607810	1607799	+	9	6	151	148	6.0
CP008925.1	h6.sal.bam	other	1607811	1607811	0	+	6	3	153	148	4.0
CP008925.1	h6.sal.bam	other	1607812	1607812	0	+	0	4	150	145	0.0
CP008925.1	h6.sal.bam	other	1607813	1607813	0	+	1	4	151	146	1.0
CP008925.1	h6.sal.bam	other	1607814	1607814	0	+	1	3	152	144	1.0
CP008925.1	h6.sal.bam	other	1607815	1607815	0	+	3	0	155	143	3.0
CP008925.1	h6.sal.bam	other	1607816	1607816	0	+	4	2	159	144	4.0
CP008925.1	h6.sal.bam	other	1607817	1607817	0	+	6	1	164	147	6.0
CP008925.1	h6.sal.bam	other	1607818	1607818	0	+	1	1	160	150	1.0
CP008925.1	h6.sal.bam	other	1607819	1607819	0	+	1	1	160	151	1.0
CP008925.1	h6.sal.bam	other	1607820	1607820	0	+	1	0	160	150	1.0
CP008925.1	h6.sal.bam	other	1607821	1607821	0	+	1	3	159	150	1.0
CP008925.1	h6.sal.bam	other	1607822	1607822	0	+	1	1	154	148	1.0
CP008925.1	h6.sal.bam	other	1607823	1607823	0	+	1	1	154	149	1.0
CP008925.1	h6.sal.bam	other	1607824	1607824	0	+	1	2	145	150	1.0
CP008925.1	h6.sal.bam	other	1607825	1607825	0	+	0	1	145	148	0.0
CP008925.1	h6.sal.bam	other	1607826	1607826	0	+	1	2	146	147	1.0
CP008925.1	h6.sal.bam	GAAC	1607827	1607827	1607835	+	3	6	149	146	3.0
CP008925.1	h6.sal.bam	other	1607828	1607828	0	+	0	1	149	140	0.0
CP008925.1	h6.sal.bam	GAAC	1607829	1607829	1607835	+	1	2	145	142	1.0
CP008925.1	h6.sal.bam	other	1607830	1607830	0	+	3	5	148	140	3.0
CP008925.1	h6.sal.bam	other	1607831	1607831	0	+	4	3	149	135	4.0
CP008925.1	h6.sal.bam	other	1607832	1607832	0	+	1	0	150	139	1.0
CP008925.1	h6.sal.bam	other	1607833	1607833	0	+	0	3	148	139	0.0
CP008925.1	h6.sal.bam	other	1607834	1607834	0	+	3	7	151	138	3.0
CP008925.1	h6.sal.bam	other	1607835	1607835	0	+	2	3	152	135	2.0
CP008925.1	h6.sal.bam	other	1607836	1607836	0	+	2	0	151	133	2.0
CP008925.1	h6.sal.bam	other	1607837	1607837	0	+	1	1	149	134	1.0
CP008925.1	h6.sal.bam	other	1607838	1607838	0	+	3	3	152	133	3.0
CP008925.1	h6.sal.bam	other	1607839	1607839	0	+	2	2	152	130	2.0
CP008925.1	h6.sal.bam	other	1607840	1607840	0	+	1	1	152	128	1.0
CP008925.1	h6.sal.bam	other	1607841	1607841	0	+	5	0	154	129	5.0
CP008925.1	h6.sal.bam	other	1607842	1607842	0	+	3	2	155	131	3.0
CP008925.1	h6.sal.bam	other	1607843	1607843	0	+	1	1	156	129	1.0
CP008925.1	h6.sal.bam	GAAC	1607844	1607844	1607835	+	3	7	158	132	3.0
CP008925.1	h6.sal.bam	other	1607845	1607845	0	+	0	2	154	126	0.0
CP008925.1	h6.sal.bam	GAAC	1607846	1607846	1607835	+	4	2	158	124	4.0
CP008925.1	h6.sal.bam	other	1607847	1607847	0	+	5	1	163	124	5.0
CP008925.1	h6.sal.bam	other	1607848	1607848	0	+	0	0	162	123	0.0
CP008925.1	h6.sal.bam	other	1607849	1607849	0	+	5	2	167	123	2.5
CP008925.1	h6.sal.bam	other	1607850	1607850	0	+	1	3	166	123	0.5
CP008925.1	h6.sal.bam	other	1607851	1607851	0	+	3	2	169	121	1.5
CP008925.1	h6.sal.bam	other	1607852	1607852	0	+	0	1	168	119	0.0
CP008925.1	h6.sal.bam	other	1607853	1607853	0	+	2	0	169	122	1.3333333333333333
CP008925.1	h6.sal.bam	other	1607854	1607854	0	+	0	0	168	123	0.0
CP008925.1	h6.sal.bam	other	1607855	1607855	0	+	2	3	167	125	2.0
CP008925.1	h6.sal.bam	other	1607856	1607856	0	+	0	1	157	124	0.0
CP008925.1	h6.sal.bam	other	1607857	1607857	0	+	2	3	159	123	2.0
CP008925.1	h6.sal.bam	other	1607858	1607858	0	+	1	1	160	123	1.0
CP008925.1	h6.sal.bam	other	1607859	1607859	0	+	5	2	163	126	5.0
CP008925.1	h6.sal.bam	other	1607860	1607860	0	+	3	0	163	125	3.0
CP008925.1	h6.sal.bam	other	1607861	1607861	0	+	2	7	165	125	2.0
CP008925.1	h6.sal.bam	other	1607862	1607862	0	+	1	4	166	125	1.0
CP008925.1	h6.sal.bam	other	1607863	1607863	0	+	0	1	165	122	0.0
CP008925.1	h6.sal.bam	other	1607864	1607864	0	+	1	1	162	122	1.0
CP008925.1	h6.sal.bam	other	1607865	1607865	0	+	6	0	166	124	6.0
CP008925.1	h6.sal.bam	other	1607866	1607866	0	+	1	4	167	124	1.0
CP008925.1	h6.sal.bam	other	1607867	1607867	0	+	0	0	159	124	0.0
CP008925.1	h6.sal.bam	other	1607868	1607868	0	+	0	5	153	127	0.0
CP008925.1	h6.sal.bam	other	1607869	1607869	0	+	3	2	156	122	3.0
CP008925.1	h6.sal.bam	other	1607870	1607870	0	+	1	0	157	120	1.0
CP008925.1	h6.sal.bam	other	1607871	1607871	0	+	0	2	157	124	0.0
CP008925.1	h6.sal.bam	other	1607872	1607872	0	+	1	0	158	124	0.5
CP008925.1	h6.sal.bam	other	1607873	1607873	0	+	0	0	157	127	0.0
CP008925.1	h6.sal.bam	other	1607874	1607874	0	+	0	5	156	127	0.0
CP008925.1	h6.sal.bam	other	1607875	1607875	0	+	0	0	153	124	0.0
CP008925.1	h6.sal.bam	other	1607876	1607876	0	+	2	2	155	128	1.0
CP008925.1	h6.sal.bam	other	1607877	1607877	0	+	2	2	147	128	1.0
CP008925.1	h6.sal.bam	other	1607878	1607878	0	+	2	4	149	126	1.0
CP008925.1	h6.sal.bam	other	1607879	1607879	0	+	0	0	149	126	0.0
CP008925.1	h6.sal.bam	other	1607880	1607880	0	+	0	1	149	128	0.0
CP008925.1	h6.sal.bam	other	1607881	1607881	0	+	2	2	146	131	1.0
CP008925.1	h6.sal.bam	other	1607882	1607882	0	+	2	1	139	131	1.0
CP008925.1	h6.sal.bam	other	1607883	1607883	0	+	3	2	136	131	1.5
CP008925.1	h6.sal.bam	other	1607884	1607884	0	+	0	2	136	129	0.0
CP008925.1	h6.sal.bam	other	1607885	1607885	0	+	0	3	127	130	0.0
CP008925.1	h6.sal.bam	other	1607886	1607886	0	+	1	3	122	129	0.5
CP008925.1	h6.sal.bam	other	1607887	1607887	0	+	2	3	124	126	1.0
CP008925.1	h6.sal.bam	other	1607888	1607888	0	+	0	1	124	125	0.0
CP008925.1	h6.sal.bam	other	1607889	1607889	0	+	4	2	126	124	2.0
CP008925.1	h6.sal.bam	other	1607890	1607890	0	+	3	1	125	122	1.5
CP008925.1	h6.sal.bam	GTTC	1607891	1607891	1607899	+	1	8	123	121	0.6666666666666666
CP008925.1	h6.sal.bam	other	1607892	1607892	0	+	4	1	119	114	4.0
CP008925.1	h6.sal.bam	GTTC	1607893	1607893	1607899	+	8	1	127	114	8.0
CP008925.1	h6.sal.bam	other	1607894	1607894	0	+	2	0	129	113	2.0
CP008925.1	h6.sal.bam	other	1607895	1607895	0	+	0	1	128	115	0.0
CP008925.1	h6.sal.bam	other	1607896	1607896	0	+	1	0	128	119	1.0
CP008925.1	h6.sal.bam	other	1607897	1607897	0	+	3	2	130	119	3.0
CP008925.1	h6.sal.bam	other	1607898	1607898	0	+	3	2	132	127	3.0
CP008925.1	h6.sal.bam	other	1607899	1607899	0	+	4	0	135	126	4.0
CP008925.1	h6.sal.bam	other	1607900	1607900	0	+	1	0	136	126	1.0
CP008925.1	h6.sal.bam	other	1607901	1607901	0	+	2	1	137	126	2.0
CP008925.1	h6.sal.bam	other	1607902	1607902	0	+	3	0	136	125	3.0
CP008925.1	h6.sal.bam	other	1607903	1607903	0	+	0	3	136	128	0.0
CP008925.1	h6.sal.bam	other	1607904	1607904	0	+	2	2	137	132	2.0
CP008925.1	h6.sal.bam	other	1607905	1607905	0	+	1	2	135	131	1.0
CP008925.1	h6.sal.bam	other	1607906	1607906	0	+	1	3	133	131	1.0
CP008925.1	h6.sal.bam	other	1607907	1607907	0	+	4	0	136	133	4.0
CP008925.1	h6.sal.bam	GTTC	1607908	1607908	1607899	+	0	2	136	133	0.0
CP008925.1	h6.sal.bam	other	1607909	1607909	0	+	3	4	136	134	3.0
CP008925.1	h6.sal.bam	GTTC	1607910	1607910	1607899	+	8	1	141	138	8.0
CP008925.1	h6.sal.bam	other	1607911	1607911	0	+	0	2	141	137	0.0
CP008925.1	h6.sal.bam	other	1607912	1607912	0	+	3	0	143	135	3.0
CP008925.1	h6.sal.bam	other	1607913	1607913	0	+	4	0	142	137	4.0
CP008925.1	h6.sal.bam	other	1607914	1607914	0	+	1	1	141	138	1.0
CP008925.1	h6.sal.bam	other	1607915	1607915	0	+	2	2	143	140	2.0
CP008925.1	h6.sal.bam	other	1607916	1607916	0	+	0	2	137	139	0.0
CP008925.1	h6.sal.bam	other	1607917	1607917	0	+	3	1	137	140	3.0
CP008925.1	h6.sal.bam	other	1607918	1607918	0	+	5	2	141	141	5.0
CP008925.1	h6.sal.bam	other	1607919	1607919	0	+	1	0	139	139	1.0
CP008925.1	h6.sal.bam	other	1607920	1607920	0	+	1	0	138	139	1.0
CP008925.1	h6.sal.bam	other	1607921	1607921	0	+	2	2	137	140	2.0
CP008925.1	h6.sal.bam	other	1607922	1607922	0	+	2	0	135	141	2.0
CP008925.1	h6.sal.bam	other	1607923	1607923	0	+	0	2	135	141	0.0
CP008925.1	h6.sal.bam	other	1607924	1607924	0	+	3	1	133	140	2.0
CP008925.1	h6.sal.bam	other	1607925	1607925	0	+	2	0	134	140	1.0
CP008925.1	h6.sal.bam	other	1607926	1607926	0	+	0	4	130	140	0.0
CP008925.1	h6.sal.bam	other	1607927	1607927	0	+	1	1	130	142	0.6666666666666666
CP008925.1	h6.sal.bam	other	1607928	1607928	0	+	1	1	130	141	0.6666666666666666
CP008925.1	h6.sal.bam	other	1607929	1607929	0	+	2	1	131	140	1.0
CP008925.1	h6.sal.bam	other	1607930	1607930	0	+	2	2	132	145	1.0
CP008925.1	h6.sal.bam	other	1607931	1607931	0	+	0	0	132	144	0.0
CP008925.1	h6.sal.bam	other	1607932	1607932	0	+	0	3	129	148	0.0
CP008925.1	h6.sal.bam	other	1607933	1607933	0	+	1	4	128	151	1.0
CP008925.1	h6.sal.bam	other	1607934	1607934	0	+	5	1	130	147	3.3333333333333335
CP008925.1	h6.sal.bam	other	1607935	1607935	0	+	0	0	126	146	0.0
CP008925.1	h6.sal.bam	other	1607936	1607936	0	+	2	7	128	156	1.0
CP008925.1	h6.sal.bam	other	1607937	1607937	0	+	4	1	131	152	2.0
CP008925.1	h6.sal.bam	other	1607938	1607938	0	+	1	1	132	152	0.5
CP008925.1	h6.sal.bam	other	1607939	1607939	0	+	3	3	134	152	2.0
CP008925.1	h6.sal.bam	other	1607940	1607940	0	+	1	0	129	154	1.0
CP008925.1	h6.sal.bam	other	1607941	1607941	0	+	0	4	129	155	0.0
CP008925.1	h6.sal.bam	other	1607942	1607942	0	+	0	3	128	153	0.0
CP008925.1	h6.sal.bam	other	1607943	1607943	0	+	0	0	128	150	0.0
CP008925.1	h6.sal.bam	other	1607944	1607944	0	+	1	4	126	150	0.6666666666666666
CP008925.1	h6.sal.bam	other	1607945	1607945	0	+	2	2	128	153	1.3333333333333333
CP008925.1	h6.sal.bam	other	1607946	1607946	0	+	2	3	130	152	1.3333333333333333
CP008925.1	h6.sal.bam	other	1607947	1607947	0	+	3	0	131	149	2.0
CP008925.1	h6.sal.bam	other	1607948	1607948	0	+	1	1	132	149	0.6666666666666666
CP008925.1	h6.sal.bam	other	1607949	1607949	0	+	1	1	133	150	1.0
CP008925.1	h6.sal.bam	other	1607950	1607950	0	+	0	4	133	149	0.0
CP008925.1	h6.sal.bam	other	1607951	1607951	0	+	1	3	132	149	1.0
CP008925.1	h6.sal.bam	other	1607952	1607952	0	+	1	0	132	146	1.0
CP008925.1	h6.sal.bam	other	1607953	1607953	0	+	0	4	129	146	0.0
CP008925.1	h6.sal.bam	other	1607954	1607954	0	+	3	2	131	142	3.0
CP008925.1	h6.sal.bam	other	1607955	1607955	0	+	0	4	131	147	0.0
CP008925.1	h6.sal.bam	other	1607956	1607956	0	+	0	1	127	143	0.0
CP008925.1	h6.sal.bam	other	1607957	1607957	0	+	5	2	132	144	3.3333333333333335
CP008925.1	h6.sal.bam	other	1607958	1607958	0	+	3	2	132	145	2.0
CP008925.1	h6.sal.bam	other	1607959	1607959	0	+	0	0	132	143	0.0
CP008925.1	h6.sal.bam	other	1607960	1607960	0	+	1	2	133	145	0.6666666666666666
CP008925.1	h6.sal.bam	other	1607961	1607961	0	+	2	1	133	144	1.3333333333333333
CP008925.1	h6.sal.bam	other	1607962	1607962	0	+	0	1	133	152	0.0
CP008925.1	h6.sal.bam	other	1607963	1607963	0	+	5	0	136	154	3.3333333333333335
CP008925.1	h6.sal.bam	other	1607964	1607964	0	+	3	0	137	154	2.0
CP008925.1	h6.sal.bam	other	1607965	1607965	0	+	4	0	139	154	4.0
CP008925.1	h6.sal.bam	other	1607966	1607966	0	+	0	1	139	158	0.0
CP008925.1	h6.sal.bam	other	1607967	1607967	0	+	0	1	135	157	0.0
CP008925.1	h6.sal.bam	other	1607968	1607968	0	+	2	2	125	159	2.0
CP008925.1	h6.sal.bam	other	1607969	1607969	0	+	1	5	126	159	1.0
CP008925.1	h6.sal.bam	other	1607970	1607970	0	+	2	0	128	157	1.3333333333333333
CP008925.1	h6.sal.bam	other	1607971	1607971	0	+	1	0	127	160	0.6666666666666666
CP008925.1	h6.sal.bam	other	1607972	1607972	0	+	2	10	129	161	2.0
CP008925.1	h6.sal.bam	other	1607973	1607973	0	+	5	1	130	153	3.3333333333333335
CP008925.1	h6.sal.bam	other	1607974	1607974	0	+	0	0	128	152	0.0
CP008925.1	h6.sal.bam	other	1607975	1607975	0	+	2	1	129	153	2.0
CP008925.1	h6.sal.bam	other	1607976	1607976	0	+	4	0	131	153	4.0
CP008925.1	h6.sal.bam	other	1607977	1607977	0	+	0	3	127	154	0.0
CP008925.1	h6.sal.bam	other	1607978	1607978	0	+	2	6	129	154	2.0
CP008925.1	h6.sal.bam	other	1607979	1607979	0	+	2	1	129	148	2.0
CP008925.1	h6.sal.bam	other	1607980	1607980	0	+	1	2	129	150	1.0
CP008925.1	h6.sal.bam	other	1607981	1607981	0	+	0	5	128	150	0.0
CP008925.1	h6.sal.bam	other	1607982	1607982	0	+	2	1	122	147	2.0
CP008925.1	h6.sal.bam	other	1607983	1607983	0	+	0	3	122	146	0.0
CP008925.1	h6.sal.bam	other	1607984	1607984	0	+	3	7	125	149	3.0
CP008925.1	h6.sal.bam	other	1607985	1607985	0	+	4	0	123	142	2.6666666666666665
CP008925.1	h6.sal.bam	other	1607986	1607986	0	+	2	0	122	145	2.0
CP008925.1	h6.sal.bam	other	1607987	1607987	0	+	0	2	117	157	0.0
CP008925.1	h6.sal.bam	other	1607988	1607988	0	+	1	1	118	155	1.0
CP008925.1	h6.sal.bam	other	1607989	1607989	0	+	1	3	119	156	1.0
CP008925.1	h6.sal.bam	other	1607990	1607990	0	+	1	1	118	154	1.0
CP008925.1	h6.sal.bam	other	1607991	1607991	0	+	2	3	120	154	2.0
CP008925.1	h6.sal.bam	other	1607992	1607992	0	+	3	2	120	151	3.0
CP008925.1	h6.sal.bam	other	1607993	1607993	0	+	3	0	118	152	3.0
CP008925.1	h6.sal.bam	other	1607994	1607994	0	+	3	1	119	156	3.0
CP008925.1	h6.sal.bam	other	1607995	1607995	0	+	0	1	118	158	0.0
CP008925.1	h6.sal.bam	other	1607996	1607996	0	+	1	4	117	159	1.0
CP008925.1	h6.sal.bam	other	1607997	1607997	0	+	4	0	119	155	4.0
CP008925.1	h6.sal.bam	other	1607998	1607998	0	+	2	0	121	157	2.0
CP008925.1	h6.sal.bam	other	1607999	1607999	0	+	0	1	118	157	0.0
CP008925.1	h6.sal.bam	other	1608000	1608000	0	+	2	0	118	160	2.0
CP008925.1	h6.sal.bam	other	1608001	1608001	0	+	1	6	119	161	1.0
CP008925.1	h6.sal.bam	other	1608002	1608002	0	+	5	3	123	156	5.0
CP008925.1	h6.sal.bam	other	1608003	1608003	0	+	5	3	127	153	5.0
CP008925.1	h6.sal.bam	other	1608004	1608004	0	+	1	0	124	154	1.0
CP008925.1	h6.sal.bam	other	1608005	1608005	0	+	3	1	127	154	3.0
CP008925.1	h6.sal.bam	other	1608006	1608006	0	+	0	4	127	155	0.0
CP008925.1	h6.sal.bam	GAAC	1608007	1608007	1608015	+	2	6	129	153	2.0
CP008925.1	h6.sal.bam	other	1608008	1608008	0	+	0	1	123	148	0.0
CP008925.1	h6.sal.bam	GAAC	1608009	1608009	1608015	+	3	7	126	147	3.0
CP008925.1	h6.sal.bam	other	1608010	1608010	0	+	2	2	127	141	2.0
CP008925.1	h6.sal.bam	other	1608011	1608011	0	+	0	3	125	143	0.0
CP008925.1	h6.sal.bam	other	1608012	1608012	0	+	3	1	125	141	3.0
CP008925.1	h6.sal.bam	other	1608013	1608013	0	+	2	1	126	140	2.0
CP008925.1	h6.sal.bam	other	1608014	1608014	0	+	1	5	124	140	1.0
CP008925.1	h6.sal.bam	other	1608015	1608015	0	+	0	2	123	142	0.0
CP008925.1	h6.sal.bam	other	1608016	1608016	0	+	3	1	126	141	3.0
CP008925.1	h6.sal.bam	other	1608017	1608017	0	+	1	2	127	142	1.0
CP008925.1	h6.sal.bam	other	1608018	1608018	0	+	3	4	130	144	3.0
CP008925.1	h6.sal.bam	other	1608019	1608019	0	+	0	1	129	141	0.0
CP008925.1	h6.sal.bam	other	1608020	1608020	0	+	2	1	129	141	2.0
CP008925.1	h6.sal.bam	other	1608021	1608021	0	+	2	0	129	143	2.0
CP008925.1	h6.sal.bam	other	1608022	1608022	0	+	1	1	127	144	1.0
CP008925.1	h6.sal.bam	other	1608023	1608023	0	+	2	1	128	143	2.0
CP008925.1	h6.sal.bam	GAAC	1608024	1608024	1608015	+	1	2	128	147	1.0
CP008925.1	h6.sal.bam	other	1608025	1608025	0	+	1	2	128	147	1.0
CP008925.1	h6.sal.bam	GAAC	1608026	1608026	1608015	+	1	1	128	145	1.0
CP008925.1	h6.sal.bam	other	1608027	1608027	0	+	1	3	129	144	1.0
CP008925.1	h6.sal.bam	other	1608028	1608028	0	+	4	2	130	145	4.0
CP008925.1	h6.sal.bam	other	1608029	1608029	0	+	3	2	133	144	3.0
CP008925.1	h6.sal.bam	other	1608030	1608030	0	+	0	0	133	147	0.0
CP008925.1	h6.sal.bam	other	1608031	1608031	0	+	2	2	135	150	2.0
CP008925.1	h6.sal.bam	other	1608032	1608032	0	+	0	3	131	150	0.0
CP008925.1	h6.sal.bam	other	1608033	1608033	0	+	1	2	129	147	1.0
CP008925.1	h6.sal.bam	other	1608034	1608034	0	+	3	0	132	146	3.0
CP008925.1	h6.sal.bam	other	1608035	1608035	0	+	6	1	134	148	6.0
CP008925.1	h6.sal.bam	other	1608036	1608036	0	+	0	8	134	147	0.0
CP008925.1	h6.sal.bam	other	1608037	1608037	0	+	1	3	134	142	1.0
CP008925.1	h6.sal.bam	other	1608038	1608038	0	+	1	1	131	139	1.0
CP008925.1	h6.sal.bam	other	1608039	1608039	0	+	2	2	131	139	2.0
CP008925.1	h6.sal.bam	other	1608040	1608040	0	+	1	0	127	137	1.0
CP008925.1	h6.sal.bam	other	1608041	1608041	0	+	4	1	130	138	4.0
CP008925.1	h6.sal.bam	other	1608042	1608042	0	+	0	3	128	138	0.0
CP008925.1	h6.sal.bam	other	1608043	1608043	0	+	0	1	128	135	0.0
CP008925.1	h6.sal.bam	other	1608044	1608044	0	+	0	3	127	137	0.0
CP008925.1	h6.sal.bam	other	1608045	1608045	0	+	0	3	125	137	0.0
CP008925.1	h6.sal.bam	other	1608046	1608046	0	+	1	3	124	134	1.0
CP008925.1	h6.sal.bam	other	1608047	1608047	0	+	2	0	124	132	2.0
CP008925.1	h6.sal.bam	other	1608048	1608048	0	+	1	0	121	132	1.0
CP008925.1	h6.sal.bam	other	1608049	1608049	0	+	0	1	121	132	0.0
CP008925.1	h6.sal.bam	other	1608050	1608050	0	+	1	1	119	137	1.0
CP008925.1	h6.sal.bam	other	1608051	1608051	0	+	0	1	115	138	0.0
CP008925.1	h6.sal.bam	other	1608052	1608052	0	+	2	3	117	138	2.0
CP008925.1	h6.sal.bam	other	1608053	1608053	0	+	3	1	117	136	3.0
CP008925.1	h6.sal.bam	other	1608054	1608054	0	+	1	2	116	135	1.0
CP008925.1	h6.sal.bam	other	1608055	1608055	0	+	1	2	117	133	1.0
CP008925.1	h6.sal.bam	other	1608056	1608056	0	+	1	2	118	133	1.0
CP008925.1	h6.sal.bam	other	1608057	1608057	0	+	1	0	118	134	1.0
CP008925.1	h6.sal.bam	other	1608058	1608058	0	+	0	6	118	134	0.0
CP008925.1	h6.sal.bam	other	1608059	1608059	0	+	1	0	116	134	1.0
CP008925.1	h6.sal.bam	other	1608060	1608060	0	+	1	3	113	135	1.0
CP008925.1	h6.sal.bam	GTTC	1608061	1608061	1608069	+	2	13	113	132	2.0
CP008925.1	h6.sal.bam	other	1608062	1608062	0	+	4	0	117	122	4.0
CP008925.1	h6.sal.bam	GTTC	1608063	1608063	1608069	+	10	2	126	123	10.0
CP008925.1	h6.sal.bam	other	1608064	1608064	0	+	1	1	126	121	1.0
CP008925.1	h6.sal.bam	other	1608065	1608065	0	+	0	1	125	120	0.0
CP008925.1	h6.sal.bam	other	1608066	1608066	0	+	2	0	121	124	2.0
CP008925.1	h6.sal.bam	other	1608067	1608067	0	+	3	3	124	124	3.0
CP008925.1	h6.sal.bam	other	1608068	1608068	0	+	0	4	123	123	0.0
CP008925.1	h6.sal.bam	other	1608069	1608069	0	+	1	3	121	120	1.0
CP008925.1	h6.sal.bam	other	1608070	1608070	0	+	1	2	121	117	1.0
CP008925.1	h6.sal.bam	other	1608071	1608071	0	+	0	0	120	117	0.0
CP008925.1	h6.sal.bam	other	1608072	1608072	0	+	1	3	118	124	1.0
CP008925.1	h6.sal.bam	other	1608073	1608073	0	+	3	1	117	123	3.0
CP008925.1	h6.sal.bam	other	1608074	1608074	0	+	1	2	117	124	1.0
CP008925.1	h6.sal.bam	other	1608075	1608075	0	+	0	1	117	123	0.0
CP008925.1	h6.sal.bam	other	1608076	1608076	0	+	2	1	118	122	2.0
CP008925.1	h6.sal.bam	other	1608077	1608077	0	+	1	0	113	121	1.0
CP008925.1	h6.sal.bam	GTTC	1608078	1608078	1608069	+	0	4	110	125	0.0
CP008925.1	h6.sal.bam	other	1608079	1608079	0	+	4	2	110	122	4.0
CP008925.1	h6.sal.bam	GTTC	1608080	1608080	1608069	+	1	3	111	120	1.0
CP008925.1	h6.sal.bam	other	1608081	1608081	0	+	0	1	110	121	0.0
CP008925.1	h6.sal.bam	other	1608082	1608082	0	+	2	0	111	120	2.0
CP008925.1	h6.sal.bam	other	1608083	1608083	0	+	4	0	112	124	4.0
CP008925.1	h6.sal.bam	other	1608084	1608084	0	+	2	1	112	126	2.0
CP008925.1	h6.sal.bam	other	1608085	1608085	0	+	0	5	112	127	0.0
CP008925.1	h6.sal.bam	other	1608086	1608086	0	+	0	1	109	123	0.0
CP008925.1	h6.sal.bam	other	1608087	1608087	0	+	1	2	110	122	1.0
CP008925.1	h6.sal.bam	other	1608088	1608088	0	+	4	4	111	120	4.0
CP008925.1	h6.sal.bam	other	1608089	1608089	0	+	3	2	113	116	3.0
CP008925.1	h6.sal.bam	other	1608090	1608090	0	+	1	1	114	114	1.0
CP008925.1	h6.sal.bam	other	1608091	1608091	0	+	3	2	115	113	3.0
CP008925.1	h6.sal.bam	other	1608092	1608092	0	+	1	3	116	111	1.0
CP008925.1	h6.sal.bam	other	1608093	1608093	0	+	0	1	112	122	0.0
CP008925.1	h6.sal.bam	other	1608094	1608094	0	+	4	1	116	125	4.0
CP008925.1	h6.sal.bam	other	1608095	1608095	0	+	2	3	112	124	2.0
CP008925.1	h6.sal.bam	other	1608096	1608096	0	+	3	3	115	121	3.0
CP008925.1	h6.sal.bam	other	1608097	1608097	0	+	1	2	116	119	1.0
CP008925.1	h6.sal.bam	other	1608098	1608098	0	+	1	1	117	119	1.0
CP008925.1	h6.sal.bam	other	1608099	1608099	0	+	5	1	120	122	5.0
CP008925.1	h6.sal.bam	other	1608100	1608100	0	+	1	0	121	121	1.0
CP008925.1	h6.sal.bam	other	1608101	1608101	0	+	0	2	120	125	0.0
CP008925.1	h6.sal.bam	other	1608102	1608102	0	+	3	2	122	129	3.0
CP008925.1	h6.sal.bam	other	1608103	1608103	0	+	0	2	118	127	0.0
CP008925.1	h6.sal.bam	other	1608104	1608104	0	+	0	4	114	129	0.0
CP008925.1	h6.sal.bam	other	1608105	1608105	0	+	2	2	116	125	2.0
CP008925.1	h6.sal.bam	other	1608106	1608106	0	+	3	2	118	125	3.0
CP008925.1	h6.sal.bam	other	1608107	1608107	0	+	1	0	119	124	1.0
CP008925.1	h6.sal.bam	other	1608108	1608108	0	+	1	1	116	127	1.0
CP008925.1	h6.sal.bam	other	1608109	1608109	0	+	3	2	119	126	3.0
CP008925.1	h6.sal.bam	other	1608110	1608110	0	+	0	1	113	125	0.0
CP008925.1	h6.sal.bam	other	1608111	1608111	0	+	2	2	115	124	2.0
CP008925.1	h6.sal.bam	other	1608112	1608112	0	+	5	0	115	125	5.0
CP008925.1	h6.sal.bam	other	1608113	1608113	0	+	2	1	117	126	2.0
CP008925.1	h6.sal.bam	other	1608114	1608114	0	+	1	0	118	125	1.0
CP008925.1	h6.sal.bam	other	1608115	1608115	0	+	5	1	122	125	5.0
CP008925.1	h6.sal.bam	other	1608116	1608116	0	+	2	1	121	129	2.0
CP008925.1	h6.sal.bam	other	1608117	1608117	0	+	1	1	122	128	1.0
CP008925.1	h6.sal.bam	other	1608118	1608118	0	+	2	2	124	129	2.0
CP008925.1	h6.sal.bam	other	1608119	1608119	0	+	1	3	125	129	1.0
CP008925.1	h6.sal.bam	other	1608120	1608120	0	+	3	0	128	127	3.0
CP008925.1	h6.sal.bam	other	1608121	1608121	0	+	1	1	128	130	1.0
CP008925.1	h6.sal.bam	other	1608122	1608122	0	+	1	3	127	130	1.0
CP008925.1	h6.sal.bam	other	1608123	1608123	0	+	1	0	127	130	1.0
CP008925.1	h6.sal.bam	other	1608124	1608124	0	+	3	3	130	130	3.0
CP008925.1	h6.sal.bam	other	1608125	1608125	0	+	6	2	135	127	6.0
CP008925.1	h6.sal.bam	other	1608126	1608126	0	+	4	1	139	127	4.0
CP008925.1	h6.sal.bam	other	1608127	1608127	0	+	1	1	138	126	1.0
CP008925.1	h6.sal.bam	other	1608128	1608128	0	+	0	2	135	130	0.0
CP008925.1	h6.sal.bam	other	1608129	1608129	0	+	4	0	138	128	4.0
CP008925.1	h6.sal.bam	other	1608130	1608130	0	+	2	2	139	128	2.0
CP008925.1	h6.sal.bam	other	1608131	1608131	0	+	1	1	139	129	1.0
CP008925.1	h6.sal.bam	other	1608132	1608132	0	+	2	3	139	128	2.0
CP008925.1	h6.sal.bam	other	1608133	1608133	0	+	2	3	140	125	2.0
CP008925.1	h6.sal.bam	other	1608134	1608134	0	+	1	1	141	124	1.0
CP008925.1	h6.sal.bam	other	1608135	1608135	0	+	1	0	140	124	1.0
CP008925.1	h6.sal.bam	other	1608136	1608136	0	+	0	4	140	125	0.0
CP008925.1	h6.sal.bam	other	1608137	1608137	0	+	3	1	139	122	3.0
CP008925.1	h6.sal.bam	other	1608138	1608138	0	+	1	2	130	125	1.0
CP008925.1	h6.sal.bam	other	1608139	1608139	0	+	0	2	129	124	0.0
CP008925.1	h6.sal.bam	other	1608140	1608140	0	+	1	1	129	122	1.0
CP008925.1	h6.sal.bam	other	1608141	1608141	0	+	3	0	128	123	3.0
CP008925.1	h6.sal.bam	other	1608142	1608142	0	+	6	2	134	123	6.0
CP008925.1	h6.sal.bam	other	1608143	1608143	0	+	2	0	136	122	2.0
CP008925.1	h6.sal.bam	other	1608144	1608144	0	+	4	3	138	122	4.0
CP008925.1	h6.sal.bam	other	1608145	1608145	0	+	0	3	137	119	0.0
CP008925.1	h6.sal.bam	other	1608146	1608146	0	+	1	4	138	118	1.0
CP008925.1	h6.sal.bam	other	1608147	1608147	0	+	1	3	139	114	1.0
CP008925.1	h6.sal.bam	other	1608148	1608148	0	+	1	1	137	113	1.0
CP008925.1	h6.sal.bam	other	1608149	1608149	0	+	0	1	136	112	0.0
CP008925.1	h6.sal.bam	other	1608150	1608150	0	+	0	1	136	111	0.0
CP008925.1	h6.sal.bam	other	1608151	1608151	0	+	3	1	137	111	3.0
CP008925.1	h6.sal.bam	other	1608152	1608152	0	+	2	2	138	110	2.0
CP008925.1	h6.sal.bam	other	1608153	1608153	0	+	2	2	140	111	2.0
CP008925.1	h6.sal.bam	other	1608154	1608154	0	+	1	3	136	112	1.0
CP008925.1	h6.sal.bam	other	1608155	1608155	0	+	3	0	139	111	3.0
CP008925.1	h6.sal.bam	other	1608156	1608156	0	+	0	2	139	111	0.0
CP008925.1	h6.sal.bam	other	1608157	1608157	0	+	4	2	137	115	4.0
CP008925.1	h6.sal.bam	other	1608158	1608158	0	+	1	2	136	113	0.6666666666666666
CP008925.1	h6.sal.bam	other	1608159	1608159	0	+	2	2	138	112	2.0
CP008925.1	h6.sal.bam	other	1608160	1608160	0	+	1	1	139	111	0.6666666666666666
CP008925.1	h6.sal.bam	other	1608161	1608161	0	+	2	5	141	110	1.3333333333333333
CP008925.1	h6.sal.bam	other	1608162	1608162	0	+	0	2	140	105	0.0
CP008925.1	h6.sal.bam	other	1608163	1608163	0	+	1	1	137	104	0.6666666666666666
CP008925.1	h6.sal.bam	other	1608164	1608164	0	+	1	0	135	103	0.6666666666666666
CP008925.1	h6.sal.bam	other	1608165	1608165	0	+	1	0	132	115	1.0
CP008925.1	h6.sal.bam	other	1608166	1608166	0	+	1	2	133	115	1.0
CP008925.1	h6.sal.bam	other	1608167	1608167	0	+	4	3	135	115	2.6666666666666665
CP008925.1	h6.sal.bam	other	1608168	1608168	0	+	0	4	135	116	0.0
CP008925.1	h6.sal.bam	other	1608169	1608169	0	+	1	0	133	112	1.0
CP008925.1	h6.sal.bam	other	1608170	1608170	0	+	2	0	133	112	2.0
CP008925.1	h6.sal.bam	other	1608171	1608171	0	+	0	2	130	115	0.0
CP008925.1	h6.sal.bam	other	1608172	1608172	0	+	3	1	131	115	3.0
CP008925.1	h6.sal.bam	other	1608173	1608173	0	+	0	4	131	114	0.0
CP008925.1	h6.sal.bam	other	1608174	1608174	0	+	2	4	128	115	2.0
CP008925.1	h6.sal.bam	other	1608175	1608175	0	+	0	4	127	111	0.0
CP008925.1	h6.sal.bam	other	1608176	1608176	0	+	0	2	127	107	0.0
CP008925.1	h6.sal.bam	other	1608177	1608177	0	+	0	4	124	105	0.0
CP008925.1	h6.sal.bam	other	1608178	1608178	0	+	0	0	123	103	0.0
CP008925.1	h6.sal.bam	other	1608179	1608179	0	+	6	2	127	103	6.0
CP008925.1	h6.sal.bam	other	1608180	1608180	0	+	3	1	128	102	3.0
CP008925.1	h6.sal.bam	other	1608181	1608181	0	+	1	2	129	101	1.0
CP008925.1	h6.sal.bam	other	1608182	1608182	0	+	1	1	128	102	1.0
CP008925.1	h6.sal.bam	other	1608183	1608183	0	+	3	1	131	101	3.0
CP008925.1	h6.sal.bam	other	1608184	1608184	0	+	2	0	130	100	2.0
CP008925.1	h6.sal.bam	other	1608185	1608185	0	+	3	0	133	105	3.0
CP008925.1	h6.sal.bam	other	1608186	1608186	0	+	2	3	132	107	2.0
CP008925.1	h6.sal.bam	other	1608187	1608187	0	+	1	1	126	109	1.0
CP008925.1	h6.sal.bam	other	1608188	1608188	0	+	0	4	126	111	0.0
CP008925.1	h6.sal.bam	other	1608189	1608189	0	+	3	1	128	109	1.5
CP008925.1	h6.sal.bam	other	1608190	1608190	0	+	4	0	127	109	2.0
CP008925.1	h6.sal.bam	other	1608191	1608191	0	+	0	2	125	109	0.0
CP008925.1	h6.sal.bam	other	1608192	1608192	0	+	3	3	127	108	3.0
CP008925.1	h6.sal.bam	other	1608193	1608193	0	+	2	0	126	105	2.0
CP008925.1	h6.sal.bam	other	1608194	1608194	0	+	4	2	129	105	4.0
CP008925.1	h6.sal.bam	other	1608195	1608195	0	+	0	1	126	103	0.0
CP008925.1	h6.sal.bam	other	1608196	1608196	0	+	7	1	131	105	4.666666666666667
CP008925.1	h6.sal.bam	other	1608197	1608197	0	+	1	3	132	104	0.6666666666666666
CP008925.1	h6.sal.bam	other	1608198	1608198	0	+	2	1	130	103	1.0
CP008925.1	h6.sal.bam	other	1608199	1608199	0	+	1	0	121	102	0.5
CP008925.1	h6.sal.bam	other	1608200	1608200	0	+	0	1	120	103	0.0
CP008925.1	h6.sal.bam	other	1608201	1608201	0	+	0	3	120	104	0.0
CP008925.1	h6.sal.bam	other	1608202	1608202	0	+	2	3	119	102	1.3333333333333333
CP008925.1	h6.sal.bam	other	1608203	1608203	0	+	1	1	120	99	1.0
CP008925.1	h6.sal.bam	other	1608204	1608204	0	+	2	0	121	98	1.3333333333333333
CP008925.1	h6.sal.bam	other	1608205	1608205	0	+	4	1	122	102	2.6666666666666665
CP008925.1	h6.sal.bam	other	1608206	1608206	0	+	2	0	124	101	1.0
CP008925.1	h6.sal.bam	other	1608207	1608207	0	+	4	0	126	107	2.0
CP008925.1	h6.sal.bam	other	1608208	1608208	0	+	2	2	125	108	1.0
CP008925.1	h6.sal.bam	other	1608209	1608209	0	+	0	1	125	106	0.0
CP008925.1	h6.sal.bam	other	1608210	1608210	0	+	2	1	126	109	1.0
CP008925.1	h6.sal.bam	other	1608211	1608211	0	+	3	1	126	110	2.0
CP008925.1	h6.sal.bam	other	1608212	1608212	0	+	2	4	128	114	1.3333333333333333
CP008925.1	h6.sal.bam	other	1608213	1608213	0	+	2	1	129	111	1.3333333333333333
CP008925.1	h6.sal.bam	other	1608214	1608214	0	+	0	0	129	110	0.0
CP008925.1	h6.sal.bam	other	1608215	1608215	0	+	0	2	128	110	0.0
CP008925.1	h6.sal.bam	other	1608216	1608216	0	+	2	1	127	108	1.0
CP008925.1	h6.sal.bam	other	1608217	1608217	0	+	3	0	125	109	1.5
CP008925.1	h6.sal.bam	other	1608218	1608218	0	+	0	2	123	109	0.0
CP008925.1	h6.sal.bam	other	1608219	1608219	0	+	0	0	120	107	0.0
CP008925.1	h6.sal.bam	other	1608220	1608220	0	+	1	0	121	108	0.5
CP008925.1	h6.sal.bam	other	1608221	1608221	0	+	0	2	120	111	0.0
CP008925.1	h6.sal.bam	other	1608222	1608222	0	+	1	1	120	113	0.5
CP008925.1	h6.sal.bam	other	1608223	1608223	0	+	1	0	120	115	0.5
CP008925.1	h6.sal.bam	other	1608224	1608224	0	+	2	1	122	115	1.3333333333333333
CP008925.1	h6.sal.bam	other	1608225	1608225	0	+	3	1	125	117	2.0
CP008925.1	h6.sal.bam	other	1608226	1608226	0	+	0	1	122	118	0.0
CP008925.1	h6.sal.bam	other	1608227	1608227	0	+	2	3	122	118	1.3333333333333333
CP008925.1	h6.sal.bam	other	1608228	1608228	0	+	0	0	120	117	0.0
CP008925.1	h6.sal.bam	other	1608229	1608229	0	+	1	1	117	118	1.0
CP008925.1	h6.sal.bam	other	1608230	1608230	0	+	3	4	120	121	3.0
CP008925.1	h6.sal.bam	other	1608231	1608231	0	+	0	3	119	120	0.0
CP008925.1	h6.sal.bam	other	1608232	1608232	0	+	3	0	118	117	3.0
CP008925.1	h6.sal.bam	other	1608233	1608233	0	+	2	1	119	119	2.0
CP008925.1	h6.sal.bam	other	1608234	1608234	0	+	1	1	118	120	1.0
CP008925.1	h6.sal.bam	other	1608235	1608235	0	+	2	1	118	122	2.0
CP008925.1	h6.sal.bam	other	1608236	1608236	0	+	2	0	120	121	2.0
CP008925.1	h6.sal.bam	other	1608237	1608237	0	+	2	3	121	123	2.0
CP008925.1	h6.sal.bam	other	1608238	1608238	0	+	5	6	126	120	5.0
CP008925.1	h6.sal.bam	other	1608239	1608239	0	+	3	3	127	118	3.0
CP008925.1	h6.sal.bam	other	1608240	1608240	0	+	1	2	127	118	1.0
CP008925.1	h6.sal.bam	other	1608241	1608241	0	+	1	4	128	116	1.0
CP008925.1	h6.sal.bam	other	1608242	1608242	0	+	0	0	124	112	0.0
CP008925.1	h6.sal.bam	other	1608243	1608243	0	+	2	0	125	117	2.0
CP008925.1	h6.sal.bam	other	1608244	1608244	0	+	2	3	127	117	2.0
CP008925.1	h6.sal.bam	other	1608245	1608245	0	+	1	2	126	114	1.0
CP008925.1	h6.sal.bam	other	1608246	1608246	0	+	4	0	130	125	4.0
CP008925.1	h6.sal.bam	other	1608247	1608247	0	+	1	2	128	125	1.0
CP008925.1	h6.sal.bam	other	1608248	1608248	0	+	2	3	128	127	2.0
CP008925.1	h6.sal.bam	other	1608249	1608249	0	+	0	0	128	125	0.0
CP008925.1	h6.sal.bam	other	1608250	1608250	0	+	1	0	129	126	1.0
CP008925.1	h6.sal.bam	other	1608251	1608251	0	+	1	0	130	126	1.0
CP008925.1	h6.sal.bam	other	1608252	1608252	0	+	3	2	133	135	3.0
CP008925.1	h6.sal.bam	other	1608253	1608253	0	+	0	0	133	133	0.0
CP008925.1	h6.sal.bam	other	1608254	1608254	0	+	2	1	126	137	2.0
CP008925.1	h6.sal.bam	other	1608255	1608255	0	+	2	1	127	138	2.0
CP008925.1	h6.sal.bam	other	1608256	1608256	0	+	2	2	129	137	2.0
CP008925.1	h6.sal.bam	other	1608257	1608257	0	+	3	4	131	137	3.0
CP008925.1	h6.sal.bam	other	1608258	1608258	0	+	1	1	127	135	1.0
CP008925.1	h6.sal.bam	other	1608259	1608259	0	+	1	2	125	136	1.0
CP008925.1	h6.sal.bam	other	1608260	1608260	0	+	2	4	125	137	2.0
CP008925.1	h6.sal.bam	other	1608261	1608261	0	+	0	2	123	135	0.0
CP008925.1	h6.sal.bam	other	1608262	1608262	0	+	0	3	120	135	0.0
CP008925.1	h6.sal.bam	other	1608263	1608263	0	+	1	1	121	133	1.0
CP008925.1	h6.sal.bam	other	1608264	1608264	0	+	0	1	121	132	0.0
CP008925.1	h6.sal.bam	other	1608265	1608265	0	+	2	0	119	133	2.0
CP008925.1	h6.sal.bam	other	1608266	1608266	0	+	2	1	121	133	2.0
CP008925.1	h6.sal.bam	other	1608267	1608267	0	+	1	0	119	137	1.0
CP008925.1	h6.sal.bam	other	1608268	1608268	0	+	2	0	119	139	2.0
CP008925.1	h6.sal.bam	other	1608269	1608269	0	+	1	0	116	139	1.0
CP008925.1	h6.sal.bam	other	1608270	1608270	0	+	1	3	110	140	1.0
CP008925.1	h6.sal.bam	other	1608271	1608271	0	+	0	2	110	142	0.0
CP008925.1	h6.sal.bam	other	1608272	1608272	0	+	4	0	112	143	4.0
CP008925.1	h6.sal.bam	other	1608273	1608273	0	+	1	1	113	143	1.0
CP008925.1	h6.sal.bam	other	1608274	1608274	0	+	0	1	112	147	0.0
CP008925.1	h6.sal.bam	other	1608275	1608275	0	+	1	2	112	148	1.0
CP008925.1	h6.sal.bam	other	1608276	1608276	0	+	1	1	110	146	1.0
CP008925.1	h6.sal.bam	other	1608277	1608277	0	+	1	0	111	145	1.0
CP008925.1	h6.sal.bam	other	1608278	1608278	0	+	1	1	110	145	1.0
CP008925.1	h6.sal.bam	other	1608279	1608279	0	+	1	3	111	144	1.0
CP008925.1	h6.sal.bam	other	1608280	1608280	0	+	0	3	107	143	0.0
CP008925.1	h6.sal.bam	other	1608281	1608281	0	+	2	2	107	140	2.0
CP008925.1	h6.sal.bam	other	1608282	1608282	0	+	1	1	104	141	1.0
CP008925.1	h6.sal.bam	other	1608283	1608283	0	+	1	3	103	143	1.0
CP008925.1	h6.sal.bam	other	1608284	1608284	0	+	5	2	108	141	5.0
CP008925.1	h6.sal.bam	other	1608285	1608285	0	+	0	2	106	139	0.0
CP008925.1	h6.sal.bam	other	1608286	1608286	0	+	4	5	107	142	4.0
CP008925.1	h6.sal.bam	other	1608287	1608287	0	+	1	0	105	138	1.0
CP008925.1	h6.sal.bam	other	1608288	1608288	0	+	2	0	105	138	2.0
CP008925.1	h6.sal.bam	other	1608289	1608289	0	+	0	2	105	138	0.0
CP008925.1	h6.sal.bam	other	1608290	1608290	0	+	0	0	103	139	0.0
CP008925.1	h6.sal.bam	other	1608291	1608291	0	+	2	0	102	139	2.0
CP008925.1	h6.sal.bam	other	1608292	1608292	0	+	1	0	103	139	1.0
CP008925.1	h6.sal.bam	other	1608293	1608293	0	+	1	1	104	140	1.0
CP008925.1	h6.sal.bam	other	1608294	1608294	0	+	1	3	105	142	1.0
CP008925.1	h6.sal.bam	other	1608295	1608295	0	+	1	4	105	146	1.0
CP008925.1	h6.sal.bam	other	1608296	1608296	0	+	1	0	105	143	1.0
CP008925.1	h6.sal.bam	other	1608297	1608297	0	+	1	3	106	143	1.0
CP008925.1	h6.sal.bam	other	1608298	1608298	0	+	2	3	107	149	2.0
CP008925.1	h6.sal.bam	other	1608299	1608299	0	+	3	2	108	146	3.0
CP008925.1	h6.sal.bam	other	1608300	1608300	0	+	0	1	104	147	0.0
CP008925.1	h6.sal.bam	other	1608301	1608301	0	+	0	2	104	146	0.0
CP008925.1	h6.sal.bam	other	1608302	1608302	0	+	0	0	103	144	0.0
CP008925.1	h6.sal.bam	other	1608303	1608303	0	+	0	1	103	145	0.0
CP008925.1	h6.sal.bam	other	1608304	1608304	0	+	1	4	103	146	1.0
CP008925.1	h6.sal.bam	other	1608305	1608305	0	+	0	4	101	145	0.0
CP008925.1	h6.sal.bam	other	1608306	1608306	0	+	1	1	102	141	1.0
CP008925.1	h6.sal.bam	other	1608307	1608307	0	+	1	3	100	140	1.0
CP008925.1	h6.sal.bam	other	1608308	1608308	0	+	1	1	98	140	1.0
CP008925.1	h6.sal.bam	other	1608309	1608309	0	+	0	2	96	140	0.0
CP008925.1	h6.sal.bam	other	1608310	1608310	0	+	0	0	94	141	0.0
CP008925.1	h6.sal.bam	other	1608311	1608311	0	+	2	2	93	144	2.0
CP008925.1	h6.sal.bam	other	1608312	1608312	0	+	0	2	86	146	0.0
CP008925.1	h6.sal.bam	other	1608313	1608313	0	+	0	3	86	144	0.0
CP008925.1	h6.sal.bam	other	1608314	1608314	0	+	2	2	88	141	2.0
CP008925.1	h6.sal.bam	other	1608315	1608315	0	+	1	0	88	139	1.0
CP008925.1	h6.sal.bam	other	1608316	1608316	0	+	2	1	89	141	2.0
CP008925.1	h6.sal.bam	other	1608317	1608317	0	+	1	3	88	146	1.0
CP008925.1	h6.sal.bam	other	1608318	1608318	0	+	0	5	85	144	0.0
CP008925.1	h6.sal.bam	other	1608319	1608319	0	+	2	5	87	139	2.0
CP008925.1	h6.sal.bam	other	1608320	1608320	0	+	1	3	87	135	1.0
CP008925.1	h6.sal.bam	other	1608321	1608321	0	+	2	2	85	133	2.0
CP008925.1	h6.sal.bam	other	1608322	1608322	0	+	0	2	84	131	0.0
CP008925.1	h6.sal.bam	other	1608323	1608323	0	+	0	1	83	130	0.0
CP008925.1	h6.sal.bam	other	1608324	1608324	0	+	1	1	83	132	1.0
CP008925.1	h6.sal.bam	other	1608325	1608325	0	+	2	5	85	132	2.0
CP008925.1	h6.sal.bam	other	1608326	1608326	0	+	2	4	83	132	2.0
CP008925.1	h6.sal.bam	other	1608327	1608327	0	+	3	2	84	129	3.0
CP008925.1	h6.sal.bam	other	1608328	1608328	0	+	1	2	85	129	1.0
CP008925.1	h6.sal.bam	other	1608329	1608329	0	+	0	2	85	128	0.0
CP008925.1	h6.sal.bam	other	1608330	1608330	0	+	3	2	86	126	3.0
CP008925.1	h6.sal.bam	other	1608331	1608331	0	+	2	2	82	127	2.0
CP008925.1	h6.sal.bam	other	1608332	1608332	0	+	2	2	84	127	2.0
CP008925.1	h6.sal.bam	other	1608333	1608333	0	+	0	3	83	125	0.0
CP008925.1	h6.sal.bam	other	1608334	1608334	0	+	1	1	83	122	1.0
CP008925.1	h6.sal.bam	other	1608335	1608335	0	+	2	1	83	125	2.0
CP008925.1	h6.sal.bam	other	1608336	1608336	0	+	2	3	85	124	2.0
CP008925.1	h6.sal.bam	other	1608337	1608337	0	+	1	0	86	122	1.0
CP008925.1	h6.sal.bam	other	1608338	1608338	0	+	2	0	87	128	2.0
CP008925.1	h6.sal.bam	other	1608339	1608339	0	+	1	2	88	128	1.0
CP008925.1	h6.sal.bam	other	1608340	1608340	0	+	1	3	87	126	1.0
CP008925.1	h6.sal.bam	other	1608341	1608341	0	+	0	2	84	127	0.0
CP008925.1	h6.sal.bam	other	1608342	1608342	0	+	2	2	86	125	2.0
CP008925.1	h6.sal.bam	other	1608343	1608343	0	+	2	0	88	124	2.0
CP008925.1	h6.sal.bam	other	1608344	1608344	0	+	1	1	88	124	1.0
CP008925.1	h6.sal.bam	other	1608345	1608345	0	+	5	5	92	123	5.0
CP008925.1	h6.sal.bam	other	1608346	1608346	0	+	3	3	95	118	3.0
CP008925.1	h6.sal.bam	other	1608347	1608347	0	+	1	2	92	121	1.0
CP008925.1	h6.sal.bam	other	1608348	1608348	0	+	1	3	92	122	1.0
CP008925.1	h6.sal.bam	other	1608349	1608349	0	+	1	2	93	123	1.0
CP008925.1	h6.sal.bam	other	1608350	1608350	0	+	5	1	96	123	5.0
CP008925.1	h6.sal.bam	other	1608351	1608351	0	+	1	0	95	123	1.0
CP008925.1	h6.sal.bam	other	1608352	1608352	0	+	1	0	96	127	1.0
CP008925.1	h6.sal.bam	other	1608353	1608353	0	+	2	2	98	127	2.0
CP008925.1	h6.sal.bam	other	1608354	1608354	0	+	1	0	98	127	1.0
CP008925.1	h6.sal.bam	other	1608355	1608355	0	+	0	1	96	128	0.0
CP008925.1	h6.sal.bam	other	1608356	1608356	0	+	0	2	95	133	0.0
CP008925.1	h6.sal.bam	other	1608357	1608357	0	+	1	3	96	131	1.0
CP008925.1	h6.sal.bam	other	1608358	1608358	0	+	3	0	93	129	3.0
CP008925.1	h6.sal.bam	other	1608359	1608359	0	+	1	1	90	129	1.0
CP008925.1	h6.sal.bam	other	1608360	1608360	0	+	0	4	90	129	0.0
CP008925.1	h6.sal.bam	other	1608361	1608361	0	+	3	1	93	125	3.0
CP008925.1	h6.sal.bam	other	1608362	1608362	0	+	3	0	95	124	3.0
CP008925.1	h6.sal.bam	other	1608363	1608363	0	+	3	1	96	129	3.0
CP008925.1	h6.sal.bam	other	1608364	1608364	0	+	3	2	99	128	3.0
CP008925.1	h6.sal.bam	other	1608365	1608365	0	+	5	0	103	126	5.0
CP008925.1	h6.sal.bam	other	1608366	1608366	0	+	0	2	102	126	0.0
CP008925.1	h6.sal.bam	other	1608367	1608367	0	+	0	3	101	136	0.0
CP008925.1	h6.sal.bam	other	1608368	1608368	0	+	1	6	101	135	0.6666666666666666
CP008925.1	h6.sal.bam	other	1608369	1608369	0	+	2	1	102	130	1.3333333333333333
CP008925.1	h6.sal.bam	other	1608370	1608370	0	+	0	1	99	131	0.0
CP008925.1	h6.sal.bam	other	1608371	1608371	0	+	4	9	103	134	2.6666666666666665
CP008925.1	h6.sal.bam	other	1608372	1608372	0	+	2	1	105	125	1.0
CP008925.1	h6.sal.bam	other	1608373	1608373	0	+	6	0	109	128	3.0
CP008925.1	h6.sal.bam	other	1608374	1608374	0	+	1	2	107	130	0.5
CP008925.1	h6.sal.bam	other	1608375	1608375	0	+	4	0	111	128	2.0
CP008925.1	h6.sal.bam	other	1608376	1608376	0	+	0	1	111	128	0.0
CP008925.1	h6.sal.bam	other	1608377	1608377	0	+	3	1	114	131	1.5
CP008925.1	h6.sal.bam	other	1608378	1608378	0	+	0	1	113	131	0.0
CP008925.1	h6.sal.bam	other	1608379	1608379	0	+	0	3	113	133	0.0
CP008925.1	h6.sal.bam	other	1608380	1608380	0	+	0	0	113	130	0.0
CP008925.1	h6.sal.bam	other	1608381	1608381	0	+	5	3	116	133	3.3333333333333335
CP008925.1	h6.sal.bam	other	1608382	1608382	0	+	4	1	120	130	2.6666666666666665
CP008925.1	h6.sal.bam	other	1608383	1608383	0	+	2	1	121	134	1.0
CP008925.1	h6.sal.bam	other	1608384	1608384	0	+	0	3	121	133	0.0
CP008925.1	h6.sal.bam	other	1608385	1608385	0	+	5	3	126	131	3.3333333333333335
CP008925.1	h6.sal.bam	other	1608386	1608386	0	+	4	6	128	129	4.0
CP008925.1	h6.sal.bam	other	1608387	1608387	0	+	1	0	129	124	0.6666666666666666
CP008925.1	h6.sal.bam	other	1608388	1608388	0	+	4	0	133	124	4.0
CP008925.1	h6.sal.bam	other	1608389	1608389	0	+	1	3	132	129	0.6666666666666666
CP008925.1	h6.sal.bam	other	1608390	1608390	0	+	1	5	132	126	0.5
CP008925.1	h6.sal.bam	other	1608391	1608391	0	+	2	1	131	121	1.0
CP008925.1	h6.sal.bam	other	1608392	1608392	0	+	1	1	132	120	0.5
CP008925.1	h6.sal.bam	other	1608393	1608393	0	+	1	0	131	120	0.6666666666666666
CP008925.1	h6.sal.bam	other	1608394	1608394	0	+	1	1	131	120	0.6666666666666666
CP008925.1	h6.sal.bam	other	1608395	1608395	0	+	1	0	130	122	1.0
CP008925.1	h6.sal.bam	other	1608396	1608396	0	+	2	1	132	123	2.0
CP008925.1	h6.sal.bam	other	1608397	1608397	0	+	2	0	134	122	1.3333333333333333
CP008925.1	h6.sal.bam	other	1608398	1608398	0	+	0	2	133	125	0.0
CP008925.1	h6.sal.bam	other	1608399	1608399	0	+	1	3	134	123	0.5
CP008925.1	h6.sal.bam	other	1608400	1608400	0	+	2	2	133	125	1.0
CP008925.1	h6.sal.bam	other	1608401	1608401	0	+	0	1	131	124	0.0
CP008925.1	h6.sal.bam	other	1608402	1608402	0	+	0	2	127	126	0.0
CP008925.1	h6.sal.bam	other	1608403	1608403	0	+	2	1	128	125	1.0
CP008925.1	h6.sal.bam	other	1608404	1608404	0	+	1	0	126	128	0.5
CP008925.1	h6.sal.bam	other	1608405	1608405	0	+	0	3	126	129	0.0
CP008925.1	h6.sal.bam	other	1608406	1608406	0	+	1	2	125	129	0.5
CP008925.1	h6.sal.bam	other	1608407	1608407	0	+	3	1	125	127	1.5
CP008925.1	h6.sal.bam	other	1608408	1608408	0	+	1	2	126	126	0.5
CP008925.1	h6.sal.bam	other	1608409	1608409	0	+	2	1	127	124	1.0
CP008925.1	h6.sal.bam	other	1608410	1608410	0	+	3	2	127	131	1.5
CP008925.1	h6.sal.bam	other	1608411	1608411	0	+	2	2	126	130	1.0
CP008925.1	h6.sal.bam	other	1608412	1608412	0	+	1	2	127	128	0.5
CP008925.1	h6.sal.bam	other	1608413	1608413	0	+	2	0	129	126	1.0
CP008925.1	h6.sal.bam	other	1608414	1608414	0	+	3	1	131	126	1.5
CP008925.1	h6.sal.bam	other	1608415	1608415	0	+	3	4	132	131	1.5
CP008925.1	h6.sal.bam	other	1608416	1608416	0	+	3	0	135	127	1.5
CP008925.1	h6.sal.bam	other	1608417	1608417	0	+	8	1	142	127	4.0
CP008925.1	h6.sal.bam	other	1608418	1608418	0	+	2	4	142	126	1.0
CP008925.1	h6.sal.bam	other	1608419	1608419	0	+	2	2	143	131	1.0
CP008925.1	h6.sal.bam	other	1608420	1608420	0	+	3	0	140	130	1.5
CP008925.1	h6.sal.bam	other	1608421	1608421	0	+	0	0	139	132	0.0
CP008925.1	h6.sal.bam	other	1608422	1608422	0	+	3	3	140	134	1.5
CP008925.1	h6.sal.bam	other	1608423	1608423	0	+	2	4	142	133	1.0
CP008925.1	h6.sal.bam	other	1608424	1608424	0	+	0	1	142	129	0.0
CP008925.1	h6.sal.bam	other	1608425	1608425	0	+	2	2	139	128	1.0
CP008925.1	h6.sal.bam	other	1608426	1608426	0	+	2	2	140	126	1.0
CP008925.1	h6.sal.bam	other	1608427	1608427	0	+	2	0	141	131	1.0
CP008925.1	h6.sal.bam	other	1608428	1608428	0	+	1	2	139	132	0.5
CP008925.1	h6.sal.bam	other	1608429	1608429	0	+	0	1	139	130	0.0
CP008925.1	h6.sal.bam	other	1608430	1608430	0	+	1	6	140	132	0.5
CP008925.1	h6.sal.bam	other	1608431	1608431	0	+	1	1	141	128	0.5
CP008925.1	h6.sal.bam	other	1608432	1608432	0	+	2	1	142	128	1.0
CP008925.1	h6.sal.bam	other	1608433	1608433	0	+	7	0	146	127	3.5
CP008925.1	h6.sal.bam	other	1608434	1608434	0	+	1	1	145	127	0.5
CP008925.1	h6.sal.bam	other	1608435	1608435	0	+	1	0	145	126	0.6666666666666666
CP008925.1	h6.sal.bam	other	1608436	1608436	0	+	1	0	141	135	1.0
CP008925.1	h6.sal.bam	other	1608437	1608437	0	+	2	5	142	135	2.0
CP008925.1	h6.sal.bam	other	1608438	1608438	0	+	1	2	141	130	1.0
CP008925.1	h6.sal.bam	other	1608439	1608439	0	+	2	2	140	139	1.3333333333333333
CP008925.1	h6.sal.bam	other	1608440	1608440	0	+	2	6	137	140	1.0
CP008925.1	h6.sal.bam	other	1608441	1608441	0	+	1	3	138	134	0.6666666666666666
CP008925.1	h6.sal.bam	other	1608442	1608442	0	+	5	2	143	131	3.3333333333333335
CP008925.1	h6.sal.bam	other	1608443	1608443	0	+	0	1	142	129	0.0
CP008925.1	h6.sal.bam	other	1608444	1608444	0	+	1	2	141	135	0.5
CP008925.1	h6.sal.bam	other	1608445	1608445	0	+	0	2	141	135	0.0
CP008925.1	h6.sal.bam	other	1608446	1608446	0	+	5	3	141	134	2.5
CP008925.1	h6.sal.bam	other	1608447	1608447	0	+	3	1	137	132	1.5
CP008925.1	h6.sal.bam	other	1608448	1608448	0	+	2	2	139	133	1.0
CP008925.1	h6.sal.bam	other	1608449	1608449	0	+	2	0	140	132	1.0
CP008925.1	h6.sal.bam	other	1608450	1608450	0	+	1	2	137	136	0.6666666666666666
CP008925.1	h6.sal.bam	other	1608451	1608451	0	+	5	2	142	134	2.5
CP008925.1	h6.sal.bam	other	1608452	1608452	0	+	3	3	142	132	1.5
CP008925.1	h6.sal.bam	other	1608453	1608453	0	+	0	1	142	129	0.0
CP008925.1	h6.sal.bam	other	1608454	1608454	0	+	2	2	144	128	1.0
CP008925.1	h6.sal.bam	other	1608455	1608455	0	+	2	2	146	127	1.0
CP008925.1	h6.sal.bam	other	1608456	1608456	0	+	1	4	142	125	0.5
CP008925.1	h6.sal.bam	other	1608457	1608457	0	+	1	0	137	131	0.5
CP008925.1	h6.sal.bam	other	1608458	1608458	0	+	1	0	138	131	0.5
CP008925.1	h6.sal.bam	other	1608459	1608459	0	+	2	1	140	131	1.0
CP008925.1	h6.sal.bam	other	1608460	1608460	0	+	0	1	136	132	0.0
CP008925.1	h6.sal.bam	other	1608461	1608461	0	+	0	2	127	133	0.0
CP008925.1	h6.sal.bam	other	1608462	1608462	0	+	1	4	128	133	0.5
CP008925.1	h6.sal.bam	other	1608463	1608463	0	+	1	0	129	133	0.6666666666666666
CP008925.1	h6.sal.bam	other	1608464	1608464	0	+	2	0	129	134	2.0
CP008925.1	h6.sal.bam	other	1608465	1608465	0	+	4	0	131	134	4.0
CP008925.1	h6.sal.bam	other	1608466	1608466	0	+	2	1	133	134	2.0
CP008925.1	h6.sal.bam	other	1608467	1608467	0	+	1	1	133	133	1.0
CP008925.1	h6.sal.bam	other	1608468	1608468	0	+	0	0	131	138	0.0
CP008925.1	h6.sal.bam	other	1608469	1608469	0	+	3	3	134	138	3.0
CP008925.1	h6.sal.bam	other	1608470	1608470	0	+	0	1	131	140	0.0
CP008925.1	h6.sal.bam	other	1608471	1608471	0	+	2	1	131	141	2.0
CP008925.1	h6.sal.bam	other	1608472	1608472	0	+	2	2	133	140	2.0
CP008925.1	h6.sal.bam	other	1608473	1608473	0	+	4	0	136	141	4.0
CP008925.1	h6.sal.bam	other	1608474	1608474	0	+	2	5	138	141	2.0
CP008925.1	h6.sal.bam	other	1608475	1608475	0	+	5	2	141	136	5.0
CP008925.1	h6.sal.bam	other	1608476	1608476	0	+	0	3	141	135	0.0
CP008925.1	h6.sal.bam	other	1608477	1608477	0	+	1	1	142	132	1.0
CP008925.1	h6.sal.bam	other	1608478	1608478	0	+	1	4	141	131	1.0
CP008925.1	h6.sal.bam	other	1608479	1608479	0	+	3	0	143	128	3.0
CP008925.1	h6.sal.bam	other	1608480	1608480	0	+	0	3	143	128	0.0
CP008925.1	h6.sal.bam	other	1608481	1608481	0	+	4	0	146	126	4.0
CP008925.1	h6.sal.bam	other	1608482	1608482	0	+	0	3	142	129	0.0
CP008925.1	h6.sal.bam	other	1608483	1608483	0	+	1	0	143	126	1.0
CP008925.1	h6.sal.bam	other	1608484	1608484	0	+	1	5	142	127	1.0
CP008925.1	h6.sal.bam	other	1608485	1608485	0	+	0	0	139	125	0.0
CP008925.1	h6.sal.bam	other	1608486	1608486	0	+	1	0	137	125	1.0
CP008925.1	h6.sal.bam	other	1608487	1608487	0	+	0	0	135	127	0.0
CP008925.1	h6.sal.bam	other	1608488	1608488	0	+	2	2	134	128	2.0
CP008925.1	h6.sal.bam	other	1608489	1608489	0	+	3	4	137	126	3.0
CP008925.1	h6.sal.bam	other	1608490	1608490	0	+	2	0	132	124	2.0
CP008925.1	h6.sal.bam	other	1608491	1608491	0	+	0	3	132	124	0.0
CP008925.1	h6.sal.bam	other	1608492	1608492	0	+	1	2	124	121	1.0
CP008925.1	h6.sal.bam	other	1608493	1608493	0	+	2	4	123	123	2.0
CP008925.1	h6.sal.bam	other	1608494	1608494	0	+	1	1	124	119	1.0
CP008925.1	h6.sal.bam	other	1608495	1608495	0	+	2	2	122	119	2.0
CP008925.1	h6.sal.bam	other	1608496	1608496	0	+	2	2	121	120	2.0
CP008925.1	h6.sal.bam	other	1608497	1608497	0	+	0	2	115	119	0.0
CP008925.1	h6.sal.bam	other	1608498	1608498	0	+	0	0	115	117	0.0
CP008925.1	h6.sal.bam	other	1608499	1608499	0	+	1	3	116	117	1.0
CP008925.1	h6.sal.bam	other	1608500	1608500	0	+	0	2	116	114	0.0
CP008925.1	h6.sal.bam	other	1608501	1608501	0	+	3	2	119	112	3.0
CP008925.1	h6.sal.bam	other	1608502	1608502	0	+	2	1	121	110	2.0
CP008925.1	h6.sal.bam	other	1608503	1608503	0	+	4	0	124	116	4.0
CP008925.1	h6.sal.bam	other	1608504	1608504	0	+	1	3	125	116	1.0
CP008925.1	h6.sal.bam	other	1608505	1608505	0	+	1	2	125	114	1.0
CP008925.1	h6.sal.bam	other	1608506	1608506	0	+	1	1	125	112	1.0
CP008925.1	h6.sal.bam	other	1608507	1608507	0	+	0	0	116	111	0.0
CP008925.1	h6.sal.bam	other	1608508	1608508	0	+	4	4	120	112	4.0
CP008925.1	h6.sal.bam	other	1608509	1608509	0	+	1	4	119	113	1.0
CP008925.1	h6.sal.bam	other	1608510	1608510	0	+	3	1	121	110	3.0
CP008925.1	h6.sal.bam	other	1608511	1608511	0	+	2	3	118	109	2.0
CP008925.1	h6.sal.bam	other	1608512	1608512	0	+	1	4	119	107	1.0
CP008925.1	h6.sal.bam	other	1608513	1608513	0	+	0	4	117	103	0.0
CP008925.1	h6.sal.bam	other	1608514	1608514	0	+	1	3	118	99	1.0
CP008925.1	h6.sal.bam	other	1608515	1608515	0	+	4	0	122	97	4.0
CP008925.1	h6.sal.bam	other	1608516	1608516	0	+	2	6	123	97	2.0
CP008925.1	h6.sal.bam	other	1608517	1608517	0	+	0	1	117	93	0.0
CP008925.1	h6.sal.bam	other	1608518	1608518	0	+	5	0	122	92	5.0
CP008925.1	h6.sal.bam	other	1608519	1608519	0	+	1	2	123	92	1.0
CP008925.1	h6.sal.bam	other	1608520	1608520	0	+	1	1	119	90	1.0
CP008925.1	h6.sal.bam	other	1608521	1608521	0	+	3	1	119	91	3.0
CP008925.1	h6.sal.bam	other	1608522	1608522	0	+	1	2	120	90	1.0
CP008925.1	h6.sal.bam	other	1608523	1608523	0	+	1	1	117	89	1.0
CP008925.1	h6.sal.bam	other	1608524	1608524	0	+	1	4	118	91	1.0
CP008925.1	h6.sal.bam	other	1608525	1608525	0	+	1	0	113	87	1.0
CP008925.1	h6.sal.bam	other	1608526	1608526	0	+	0	3	113	87	0.0
CP008925.1	h6.sal.bam	other	1608527	1608527	0	+	3	1	113	85	3.0
CP008925.1	h6.sal.bam	other	1608528	1608528	0	+	2	2	115	84	2.0
CP008925.1	h6.sal.bam	other	1608529	1608529	0	+	2	1	115	82	2.0
CP008925.1	h6.sal.bam	other	1608530	1608530	0	+	2	1	115	86	2.0
CP008925.1	h6.sal.bam	other	1608531	1608531	0	+	1	3	114	90	1.0
CP008925.1	h6.sal.bam	other	1608532	1608532	0	+	2	1	116	87	2.0
CP008925.1	h6.sal.bam	other	1608533	1608533	0	+	0	1	115	88	0.0
CP008925.1	h6.sal.bam	other	1608534	1608534	0	+	5	1	117	87	5.0
CP008925.1	h6.sal.bam	other	1608535	1608535	0	+	2	1	119	86	2.0
CP008925.1	h6.sal.bam	other	1608536	1608536	0	+	3	2	122	88	3.0
CP008925.1	h6.sal.bam	other	1608537	1608537	0	+	1	4	122	86	1.0
CP008925.1	h6.sal.bam	other	1608538	1608538	0	+	6	1	127	83	6.0
CP008925.1	h6.sal.bam	other	1608539	1608539	0	+	0	0	125	86	0.0
CP008925.1	h6.sal.bam	other	1608540	1608540	0	+	1	0	120	88	1.0
CP008925.1	h6.sal.bam	other	1608541	1608541	0	+	3	2	123	88	3.0
CP008925.1	h6.sal.bam	other	1608542	1608542	0	+	1	4	123	86	1.0
CP008925.1	h6.sal.bam	other	1608543	1608543	0	+	2	1	122	82	2.0
CP008925.1	h6.sal.bam	other	1608544	1608544	0	+	1	4	119	81	1.0
CP008925.1	h6.sal.bam	other	1608545	1608545	0	+	2	2	121	78	2.0
CP008925.1	h6.sal.bam	other	1608546	1608546	0	+	1	1	118	76	1.0
CP008925.1	h6.sal.bam	other	1608547	1608547	0	+	0	2	118	78	0.0
CP008925.1	h6.sal.bam	other	1608548	1608548	0	+	1	0	119	77	1.0
CP008925.1	h6.sal.bam	other	1608549	1608549	0	+	3	0	121	77	3.0
CP008925.1	h6.sal.bam	other	1608550	1608550	0	+	4	2	120	79	4.0
CP008925.1	h6.sal.bam	other	1608551	1608551	0	+	0	0	120	77	0.0
CP008925.1	h6.sal.bam	other	1608552	1608552	0	+	2	0	120	77	2.0
CP008925.1	h6.sal.bam	other	1608553	1608553	0	+	2	0	122	77	2.0
CP008925.1	h6.sal.bam	other	1608554	1608554	0	+	2	0	121	77	2.0
CP008925.1	h6.sal.bam	other	1608555	1608555	0	+	1	1	118	77	1.0
CP008925.1	h6.sal.bam	other	1608556	1608556	0	+	1	4	119	77	1.0
CP008925.1	h6.sal.bam	other	1608557	1608557	0	+	1	0	120	74	1.0
CP008925.1	h6.sal.bam	other	1608558	1608558	0	+	2	1	121	75	2.0
CP008925.1	h6.sal.bam	other	1608559	1608559	0	+	1	2	121	75	1.0
CP008925.1	h6.sal.bam	other	1608560	1608560	0	+	1	0	122	73	1.0
CP008925.1	h6.sal.bam	other	1608561	1608561	0	+	1	2	122	73	1.0
CP008925.1	h6.sal.bam	other	1608562	1608562	0	+	1	1	122	71	1.0
CP008925.1	h6.sal.bam	other	1608563	1608563	0	+	2	1	123	71	2.0
CP008925.1	h6.sal.bam	other	1608564	1608564	0	+	0	1	120	70	0.0
CP008925.1	h6.sal.bam	other	1608565	1608565	0	+	1	0	119	70	1.0
CP008925.1	h6.sal.bam	other	1608566	1608566	0	+	2	1	120	72	2.0
CP008925.1	h6.sal.bam	other	1608567	1608567	0	+	0	3	120	71	0.0
CP008925.1	h6.sal.bam	other	1608568	1608568	0	+	3	0	121	69	3.0
CP008925.1	h6.sal.bam	other	1608569	1608569	0	+	2	1	122	70	2.0
CP008925.1	h6.sal.bam	other	1608570	1608570	0	+	1	3	119	70	1.0
CP008925.1	h6.sal.bam	other	1608571	1608571	0	+	0	1	119	67	0.0
CP008925.1	h6.sal.bam	other	1608572	1608572	0	+	2	1	119	71	2.0
CP008925.1	h6.sal.bam	other	1608573	1608573	0	+	1	2	120	70	1.0
CP008925.1	h6.sal.bam	other	1608574	1608574	0	+	1	0	121	68	1.0
CP008925.1	h6.sal.bam	other	1608575	1608575	0	+	1	1	122	68	1.0
CP008925.1	h6.sal.bam	other	1608576	1608576	0	+	1	2	120	68	1.0
CP008925.1	h6.sal.bam	other	1608577	1608577	0	+	0	2	114	69	0.0
CP008925.1	h6.sal.bam	other	1608578	1608578	0	+	0	1	114	70	0.0
CP008925.1	h6.sal.bam	other	1608579	1608579	0	+	2	0	116	69	2.0
CP008925.1	h6.sal.bam	other	1608580	1608580	0	+	1	0	116	69	1.0
CP008925.1	h6.sal.bam	other	1608581	1608581	0	+	6	0	121	71	6.0
CP008925.1	h6.sal.bam	other	1608582	1608582	0	+	1	2	122	71	1.0
CP008925.1	h6.sal.bam	other	1608583	1608583	0	+	1	4	119	69	1.0
CP008925.1	h6.sal.bam	other	1608584	1608584	0	+	0	1	118	66	0.0
CP008925.1	h6.sal.bam	other	1608585	1608585	0	+	0	0	113	65	0.0
CP008925.1	h6.sal.bam	other	1608586	1608586	0	+	1	0	114	65	1.0
CP008925.1	h6.sal.bam	other	1608587	1608587	0	+	2	0	115	67	2.0
CP008925.1	h6.sal.bam	other	1608588	1608588	0	+	0	0	115	67	0.0
CP008925.1	h6.sal.bam	other	1608589	1608589	0	+	1	1	115	69	1.0
CP008925.1	h6.sal.bam	other	1608590	1608590	0	+	0	0	111	73	0.0
CP008925.1	h6.sal.bam	other	1608591	1608591	0	+	3	2	112	74	3.0
CP008925.1	h6.sal.bam	other	1608592	1608592	0	+	1	0	102	73	1.0
CP008925.1	h6.sal.bam	other	1608593	1608593	0	+	0	0	102	73	0.0
CP008925.1	h6.sal.bam	other	1608594	1608594	0	+	0	0	102	73	0.0
CP008925.1	h6.sal.bam	other	1608595	1608595	0	+	1	2	103	73	1.0
CP008925.1	h6.sal.bam	other	1608596	1608596	0	+	0	1	103	71	0.0
CP008925.1	h6.sal.bam	other	1608597	1608597	0	+	1	0	104	70	1.0
CP008925.1	h6.sal.bam	other	1608598	1608598	0	+	1	3	104	79	1.0
CP008925.1	h6.sal.bam	other	1608599	1608599	0	+	2	0	103	77	2.0
CP008925.1	h6.sal.bam	other	1608600	1608600	0	+	2	1	105	77	2.0
CP008925.1	h6.sal.bam	other	1608601	1608601	0	+	0	2	105	79	0.0
CP008925.1	h6.sal.bam	other	1608602	1608602	0	+	0	2	103	78	0.0
CP008925.1	h6.sal.bam	other	1608603	1608603	0	+	2	1	102	76	2.0
CP008925.1	h6.sal.bam	other	1608604	1608604	0	+	2	4	102	75	2.0
CP008925.1	h6.sal.bam	other	1608605	1608605	0	+	2	2	102	181	2.0
CP008925.1	h6.sal.bam	other	1608606	1608606	0	+	0	1	101	179	0.0
CP008925.1	h6.sal.bam	other	1608607	1608607	0	+	2	0	101	178	2.0
CP008925.1	h6.sal.bam	other	1608608	1608608	0	+	1	0	102	178	1.0
CP008925.1	h6.sal.bam	other	1608609	1608609	0	+	0	1	98	178	0.0
CP008925.1	h6.sal.bam	other	1608610	1608610	0	+	1	3	97	177	2.0
CP008925.1	h6.sal.bam	other	1608611	1608611	0	+	1	1	88	176	1.0
CP008925.1	h6.sal.bam	other	1608612	1608612	0	+	4	2	92	176	4.0
CP008925.1	h6.sal.bam	other	1608613	1608613	0	+	2	1	94	174	2.0
CP008925.1	h6.sal.bam	other	1608614	1608614	0	+	0	2	93	176	0.0
CP008925.1	h6.sal.bam	other	1608615	1608615	0	+	0	0	90	176	0.0
CP008925.1	h6.sal.bam	other	1608616	1608616	0	+	0	0	90	176	0.0
CP008925.1	h6.sal.bam	other	1608617	1608617	0	+	2	0	91	176	2.0
CP008925.1	h6.sal.bam	other	1608618	1608618	0	+	0	0	88	177	0.0
CP008925.1	h6.sal.bam	other	1608619	1608619	0	+	1	1	89	177	1.0
CP008925.1	h6.sal.bam	other	1608620	1608620	0	+	1	1	88	177	1.0
CP008925.1	h6.sal.bam	other	1608621	1608621	0	+	2	2	89	274	2.0
CP008925.1	h6.sal.bam	other	1608622	1608622	0	+	3	1	92	276	3.0
CP008925.1	h6.sal.bam	other	1608623	1608623	0	+	1	0	91	276	1.0
CP008925.1	h6.sal.bam	other	1608624	1608624	0	+	1	2	90	277	1.0
CP008925.1	h6.sal.bam	other	1608625	1608625	0	+	0	0	86	275	0.0
CP008925.1	h6.sal.bam	other	1608626	1608626	0	+	0	0	86	276	0.0
CP008925.1	h6.sal.bam	other	1608627	1608627	0	+	0	0	84	276	0.0
CP008925.1	h6.sal.bam	other	1608628	1608628	0	+	0	0	81	282	0.0
CP008925.1	h6.sal.bam	other	1608629	1608629	0	+	0	0	80	282	0.0
CP008925.1	h6.sal.bam	other	1608630	1608630	0	+	1	1	80	282	1.0
CP008925.1	h6.sal.bam	other	1608631	1608631	0	+	0	1	79	281	0.0
CP008925.1	h6.sal.bam	other	1608632	1608632	0	+	0	1	78	280	0.0
CP008925.1	h6.sal.bam	other	1608633	1608633	0	+	0	1	76	281	0.0
CP008925.1	h6.sal.bam	other	1608634	1608634	0	+	0	0	74	280	0.0
CP008925.1	h6.sal.bam	other	1608635	1608635	0	+	0	0	74	280	0.0
CP008925.1	h6.sal.bam	other	1608636	1608636	0	+	1	0	74	284	1.0
CP008925.1	h6.sal.bam	other	1608637	1608637	0	+	0	1	71	285	0.0
CP008925.1	h6.sal.bam	other	1608638	1608638	0	+	0	0	71	285	0.0
CP008925.1	h6.sal.bam	other	1608639	1608639	0	+	0	1	71	285	0.0
CP008925.1	h6.sal.bam	other	1608640	1608640	0	+	0	3	70	286	0.0
CP008925.1	h6.sal.bam	other	1608641	1608641	0	+	0	1	68	288	0.0
CP008925.1	h6.sal.bam	other	1608642	1608642	0	+	1	0	69	287	1.0
CP008925.1	h6.sal.bam	other	1608643	1608643	0	+	0	1	66	287	0.0
CP008925.1	h6.sal.bam	other	1608644	1608644	0	+	2	1	65	288	2.0
CP008925.1	h6.sal.bam	other	1608645	1608645	0	+	0	2	65	287	0.0
CP008925.1	h6.sal.bam	other	1608646	1608646	0	+	0	3	65	287	0.0
CP008925.1	h6.sal.bam	other	1608647	1608647	0	+	0	0	63	284	0.0
CP008925.1	h6.sal.bam	other	1608648	1608648	0	+	0	1	61	284	0.0
CP008925.1	h6.sal.bam	other	1608649	1608649	0	+	0	0	61	283	0.0
CP008925.1	h6.sal.bam	other	1608650	1608650	0	+	0	0	60	283	0.0
CP008925.1	h6.sal.bam	other	1608651	1608651	0	+	2	4	61	283	2.0
CP008925.1	h6.sal.bam	other	1608652	1608652	0	+	0	2	61	279	0.0
CP008925.1	h6.sal.bam	other	1608653	1608653	0	+	0	0	61	277	0.0
CP008925.1	h6.sal.bam	other	1608654	1608654	0	+	0	1	59	277	0.0
CP008925.1	h6.sal.bam	other	1608655	1608655	0	+	1	1	59	278	1.0
CP008925.1	h6.sal.bam	other	1608656	1608656	0	+	0	0	53	277	0.0
CP008925.1	h6.sal.bam	other	1608657	1608657	0	+	0	0	52	277	0.0
CP008925.1	h6.sal.bam	other	1608658	1608658	0	+	0	1	51	277	0.0
CP008925.1	h6.sal.bam	other	1608659	1608659	0	+	0	0	51	276	0.0
CP008925.1	h6.sal.bam	other	1608660	1608660	0	+	0	1	50	277	0.0
CP008925.1	h6.sal.bam	other	1608661	1608661	0	+	0	1	50	276	0.0
CP008925.1	h6.sal.bam	other	1608662	1608662	0	+	2	2	50	275	2.0
CP008925.1	h6.sal.bam	other	1608663	1608663	0	+	0	1	49	273	0.0
CP008925.1	h6.sal.bam	other	1608664	1608664	0	+	1	4	50	272	1.0
CP008925.1	h6.sal.bam	other	1608665	1608665	0	+	2	0	52	269	2.0
CP008925.1	h6.sal.bam	other	1608666	1608666	0	+	0	1	49	271	0.0
CP008925.1	h6.sal.bam	other	1608667	1608667	0	+	2	0	50	270	2.0
CP008925.1	h6.sal.bam	other	1608668	1608668	0	+	4	0	54	271	4.0
CP008925.1	h6.sal.bam	other	1608669	1608669	0	+	1	1	55	271	1.0
CP008925.1	h6.sal.bam	other	1608670	1608670	0	+	1	4	55	270	1.0
CP008925.1	h6.sal.bam	other	1608671	1608671	0	+	0	1	55	267	0.0
CP008925.1	h6.sal.bam	other	1608672	1608672	0	+	0	3	54	267	0.0
CP008925.1	h6.sal.bam	other	1608673	1608673	0	+	0	1	53	264	0.0
CP008925.1	h6.sal.bam	other	1608674	1608674	0	+	0	2	49	263	0.0
CP008925.1	h6.sal.bam	other	1608675	1608675	0	+	1	1	50	261	1.0
CP008925.1	h6.sal.bam	other	1608676	1608676	0	+	1	1	51	260	1.0
CP008925.1	h6.sal.bam	other	1608677	1608677	0	+	1	2	52	259	1.0
CP008925.1	h6.sal.bam	GAAC	1608678	1608678	1608686	+	0	110	48	258	0.0
CP008925.1	h6.sal.bam	other	1608679	1608679	0	+	0	0	45	148	0.0
CP008925.1	h6.sal.bam	GAAC	1608680	1608680	1608686	+	88	0	132	150	88.0
CP008925.1	h6.sal.bam	other	1608681	1608681	0	+	0	0	131	150	0.0
CP008925.1	h6.sal.bam	other	1608682	1608682	0	+	0	0	129	153	0.0
CP008925.1	h6.sal.bam	other	1608683	1608683	0	+	1	0	129	154	1.0
CP008925.1	h6.sal.bam	other	1608684	1608684	0	+	0	1	129	154	0.0
CP008925.1	h6.sal.bam	other	1608685	1608685	0	+	3	2	126	156	3.0
CP008925.1	h6.sal.bam	other	1608686	1608686	0	+	0	1	126	155	0.0
CP008925.1	h6.sal.bam	other	1608687	1608687	0	+	6	0	132	154	12.0
CP008925.1	h6.sal.bam	other	1608688	1608688	0	+	0	3	132	154	0.0
CP008925.1	h6.sal.bam	other	1608689	1608689	0	+	2	2	134	153	4.0
CP008925.1	h6.sal.bam	other	1608690	1608690	0	+	0	0	133	152	0.0
CP008925.1	h6.sal.bam	other	1608691	1608691	0	+	0	0	133	154	0.0
CP008925.1	h6.sal.bam	other	1608692	1608692	0	+	1	0	132	154	1.0
CP008925.1	h6.sal.bam	other	1608693	1608693	0	+	0	1	132	155	0.0
CP008925.1	h6.sal.bam	other	1608694	1608694	0	+	1	1	133	154	1.0
CP008925.1	h6.sal.bam	GAAC	1608695	1608695	1608686	+	1	106	134	154	2.0
CP008925.1	h6.sal.bam	other	1608696	1608696	0	+	0	0	127	48	0.0
CP008925.1	h6.sal.bam	GAAC	1608697	1608697	1608686	+	78	0	205	49	156.0
CP008925.1	h6.sal.bam	other	1608698	1608698	0	+	4	0	209	51	4.0
CP008925.1	h6.sal.bam	other	1608699	1608699	0	+	4	0	213	51	4.0
CP008925.1	h6.sal.bam	other	1608700	1608700	0	+	1	2	214	52	1.0
CP008925.1	h6.sal.bam	other	1608701	1608701	0	+	2	1	216	51	2.0
CP008925.1	h6.sal.bam	other	1608702	1608702	0	+	1	0	217	50	1.0
CP008925.1	h6.sal.bam	other	1608703	1608703	0	+	0	0	217	50	0.0
CP008925.1	h6.sal.bam	other	1608704	1608704	0	+	0	0	217	51	0.0
CP008925.1	h6.sal.bam	other	1608705	1608705	0	+	2	0	218	51	2.0
CP008925.1	h6.sal.bam	other	1608706	1608706	0	+	1	0	219	53	1.0
CP008925.1	h6.sal.bam	other	1608707	1608707	0	+	0	1	219	53	0.0
CP008925.1	h6.sal.bam	other	1608708	1608708	0	+	1	0	220	52	1.0
CP008925.1	h6.sal.bam	other	1608709	1608709	0	+	1	4	221	52	1.0
CP008925.1	h6.sal.bam	other	1608710	1608710	0	+	1	0	222	50	1.0
CP008925.1	h6.sal.bam	other	1608711	1608711	0	+	5	1	226	50	5.0
CP008925.1	h6.sal.bam	other	1608712	1608712	0	+	2	1	228	49	2.0
CP008925.1	h6.sal.bam	other	1608713	1608713	0	+	1	2	229	55	1.0
CP008925.1	h6.sal.bam	other	1608714	1608714	0	+	1	2	230	53	1.0
CP008925.1	h6.sal.bam	other	1608715	1608715	0	+	0	3	230	56	0.0
CP008925.1	h6.sal.bam	other	1608716	1608716	0	+	0	0	230	55	0.0
CP008925.1	h6.sal.bam	GAAC	1608717	1608717	1608725	+	0	1	229	55	0.0
CP008925.1	h6.sal.bam	other	1608718	1608718	0	+	1	1	230	54	1.0
CP008925.1	h6.sal.bam	GAAC	1608719	1608719	1608725	+	3	1	231	55	3.0
CP008925.1	h6.sal.bam	other	1608720	1608720	0	+	0	1	231	58	0.0
CP008925.1	h6.sal.bam	other	1608721	1608721	0	+	1	0	232	57	1.0
CP008925.1	h6.sal.bam	other	1608722	1608722	0	+	4	0	236	59	4.0
CP008925.1	h6.sal.bam	other	1608723	1608723	0	+	1	0	237	59	1.0
CP008925.1	h6.sal.bam	other	1608724	1608724	0	+	2	0	239	63	2.0
CP008925.1	h6.sal.bam	other	1608725	1608725	0	+	0	0	239	67	0.0
CP008925.1	h6.sal.bam	other	1608726	1608726	0	+	3	0	240	67	3.0
CP008925.1	h6.sal.bam	other	1608727	1608727	0	+	0	0	240	69	0.0
CP008925.1	h6.sal.bam	other	1608728	1608728	0	+	0	1	240	74	0.0
CP008925.1	h6.sal.bam	other	1608729	1608729	0	+	3	1	243	75	3.0
CP008925.1	h6.sal.bam	other	1608730	1608730	0	+	0	0	242	74	0.0
CP008925.1	h6.sal.bam	other	1608731	1608731	0	+	0	0	242	75	0.0
CP008925.1	h6.sal.bam	other	1608732	1608732	0	+	1	0	243	77	1.0
CP008925.1	h6.sal.bam	other	1608733	1608733	0	+	1	1	244	77	1.0
CP008925.1	h6.sal.bam	GAAC	1608734	1608734	1608725	+	2	1	246	77	2.0
CP008925.1	h6.sal.bam	other	1608735	1608735	0	+	0	0	246	76	0.0
CP008925.1	h6.sal.bam	GAAC	1608736	1608736	1608725	+	1	0	245	78	1.0
CP008925.1	h6.sal.bam	other	1608737	1608737	0	+	3	0	248	78	3.0
CP008925.1	h6.sal.bam	other	1608738	1608738	0	+	0	0	248	79	0.0
CP008925.1	h6.sal.bam	other	1608739	1608739	0	+	0	2	247	79	0.0
CP008925.1	h6.sal.bam	other	1608740	1608740	0	+	0	2	244	77	0.0
CP008925.1	h6.sal.bam	other	1608741	1608741	0	+	0	0	244	79	0.0
CP008925.1	h6.sal.bam	other	1608742	1608742	0	+	0	2	242	79	0.0
CP008925.1	h6.sal.bam	other	1608743	1608743	0	+	0	0	238	77	0.0
CP008925.1	h6.sal.bam	other	1608744	1608744	0	+	1	1	238	77	1.0
CP008925.1	h6.sal.bam	other	1608745	1608745	0	+	1	1	238	82	1.0
CP008925.1	h6.sal.bam	other	1608746	1608746	0	+	0	0	238	82	0.0
CP008925.1	h6.sal.bam	other	1608747	1608747	0	+	0	0	238	84	0.0
CP008925.1	h6.sal.bam	other	1608748	1608748	0	+	2	1	240	85	2.0
CP008925.1	h6.sal.bam	other	1608749	1608749	0	+	0	0	240	84	0.0
CP008925.1	h6.sal.bam	other	1608750	1608750	0	+	1	0	237	86	1.0
CP008925.1	h6.sal.bam	other	1608751	1608751	0	+	1	0	238	88	1.0
CP008925.1	h6.sal.bam	other	1608752	1608752	0	+	2	0	240	88	2.0
CP008925.1	h6.sal.bam	other	1608753	1608753	0	+	0	0	239	88	0.0
CP008925.1	h6.sal.bam	other	1608754	1608754	0	+	0	0	232	88	0.0
CP008925.1	h6.sal.bam	other	1608755	1608755	0	+	1	2	153	92	1.0
CP008925.1	h6.sal.bam	other	1608756	1608756	0	+	0	1	150	90	0.0
CP008925.1	h6.sal.bam	other	1608757	1608757	0	+	0	1	149	89	0.0
CP008925.1	h6.sal.bam	other	1608758	1608758	0	+	1	0	150	89	1.0
CP008925.1	h6.sal.bam	other	1608759	1608759	0	+	0	3	148	90	0.0
CP008925.1	h6.sal.bam	other	1608760	1608760	0	+	0	2	146	93	0.0
CP008925.1	h6.sal.bam	other	1608761	1608761	0	+	4	0	150	92	4.0
CP008925.1	h6.sal.bam	other	1608762	1608762	0	+	1	0	146	92	1.0
CP008925.1	h6.sal.bam	other	1608763	1608763	0	+	2	2	149	95	2.0
CP008925.1	h6.sal.bam	other	1608764	1608764	0	+	3	1	150	94	3.0
CP008925.1	h6.sal.bam	other	1608765	1608765	0	+	0	1	148	93	0.0
CP008925.1	h6.sal.bam	other	1608766	1608766	0	+	4	0	150	97	4.0
CP008925.1	h6.sal.bam	other	1608767	1608767	0	+	2	1	152	97	2.0
CP008925.1	h6.sal.bam	other	1608768	1608768	0	+	3	0	149	96	3.0
CP008925.1	h6.sal.bam	other	1608769	1608769	0	+	1	1	150	96	1.0
CP008925.1	h6.sal.bam	other	1608770	1608770	0	+	1	0	132	95	1.0
CP008925.1	h6.sal.bam	other	1608771	1608771	0	+	0	1	118	95	0.0
CP008925.1	h6.sal.bam	other	1608772	1608772	0	+	2	2	78	102	2.0
CP008925.1	h6.sal.bam	other	1608773	1608773	0	+	1	0	78	100	1.0
CP008925.1	h6.sal.bam	other	1608774	1608774	0	+	2	1	76	108	2.0
CP008925.1	h6.sal.bam	other	1608775	1608775	0	+	1	1	77	107	1.0
CP008925.1	h6.sal.bam	other	1608776	1608776	0	+	0	0	75	108	0.0
CP008925.1	h6.sal.bam	other	1608777	1608777	0	+	3	0	78	111	3.0
CP008925.1	h6.sal.bam	other	1608778	1608778	0	+	1	1	79	111	1.0
CP008925.1	h6.sal.bam	other	1608779	1608779	0	+	0	0	77	113	0.0
CP008925.1	h6.sal.bam	other	1608780	1608780	0	+	0	2	77	113	0.0
CP008925.1	h6.sal.bam	other	1608781	1608781	0	+	0	0	76	111	0.0
CP008925.1	h6.sal.bam	other	1608782	1608782	0	+	3	1	77	112	3.0
CP008925.1	h6.sal.bam	other	1608783	1608783	0	+	0	0	77	111	0.0
CP008925.1	h6.sal.bam	other	1608784	1608784	0	+	0	2	76	111	0.0
CP008925.1	h6.sal.bam	other	1608785	1608785	0	+	0	1	76	111	0.0
CP008925.1	h6.sal.bam	other	1608786	1608786	0	+	0	2	71	112	0.0
CP008925.1	h6.sal.bam	other	1608787	1608787	0	+	1	2	71	111	1.0
CP008925.1	h6.sal.bam	other	1608788	1608788	0	+	2	5	72	110	2.0
CP008925.1	h6.sal.bam	other	1608789	1608789	0	+	1	0	72	105	1.0
CP008925.1	h6.sal.bam	other	1608790	1608790	0	+	2	2	73	106	2.0
CP008925.1	h6.sal.bam	other	1608791	1608791	0	+	3	0	76	106	3.0
CP008925.1	h6.sal.bam	other	1608792	1608792	0	+	1	0	77	106	1.0
CP008925.1	h6.sal.bam	other	1608793	1608793	0	+	0	2	74	106	0.0
CP008925.1	h6.sal.bam	other	1608794	1608794	0	+	3	4	76	109	3.0
CP008925.1	h6.sal.bam	other	1608795	1608795	0	+	0	0	75	107	0.0
CP008925.1	h6.sal.bam	other	1608796	1608796	0	+	0	2	68	107	0.0
CP008925.1	h6.sal.bam	other	1608797	1608797	0	+	2	3	70	108	2.0
CP008925.1	h6.sal.bam	other	1608798	1608798	0	+	2	1	72	110	2.0
CP008925.1	h6.sal.bam	other	1608799	1608799	0	+	2	4	74	109	2.0
CP008925.1	h6.sal.bam	other	1608800	1608800	0	+	4	0	77	109	4.0
CP008925.1	h6.sal.bam	other	1608801	1608801	0	+	0	2	77	109	0.0
CP008925.1	h6.sal.bam	other	1608802	1608802	0	+	1	5	78	110	1.0
CP008925.1	h6.sal.bam	other	1608803	1608803	0	+	0	2	76	105	0.0
CP008925.1	h6.sal.bam	other	1608804	1608804	0	+	0	0	76	105	0.0
CP008925.1	h6.sal.bam	other	1608805	1608805	0	+	2	1	78	105	2.0
CP008925.1	h6.sal.bam	other	1608806	1608806	0	+	4	2	82	104	4.0
CP008925.1	h6.sal.bam	other	1608807	1608807	0	+	2	0	83	105	2.0
CP008925.1	h6.sal.bam	other	1608808	1608808	0	+	1	1	83	109	1.0
CP008925.1	h6.sal.bam	other	1608809	1608809	0	+	2	0	82	112	2.0
CP008925.1	h6.sal.bam	other	1608810	1608810	0	+	1	3	83	114	1.0
CP008925.1	h6.sal.bam	other	1608811	1608811	0	+	2	1	85	113	2.0
CP008925.1	h6.sal.bam	other	1608812	1608812	0	+	2	1	84	115	2.0
CP008925.1	h6.sal.bam	other	1608813	1608813	0	+	2	1	86	118	2.0
CP008925.1	h6.sal.bam	other	1608814	1608814	0	+	1	1	87	119	1.0
CP008925.1	h6.sal.bam	other	1608815	1608815	0	+	1	1	88	118	1.0
CP008925.1	h6.sal.bam	other	1608816	1608816	0	+	1	0	89	119	1.0
CP008925.1	h6.sal.bam	other	1608817	1608817	0	+	2	1	91	124	2.0
CP008925.1	h6.sal.bam	other	1608818	1608818	0	+	0	4	91	124	0.0
CP008925.1	h6.sal.bam	other	1608819	1608819	0	+	1	1	90	120	1.0
CP008925.1	h6.sal.bam	other	1608820	1608820	0	+	1	1	91	119	1.0
CP008925.1	h6.sal.bam	other	1608821	1608821	0	+	0	2	91	119	0.0
CP008925.1	h6.sal.bam	other	1608822	1608822	0	+	0	1	91	119	0.0
CP008925.1	h6.sal.bam	other	1608823	1608823	0	+	1	0	90	121	1.0
CP008925.1	h6.sal.bam	other	1608824	1608824	0	+	1	2	91	123	1.0
CP008925.1	h6.sal.bam	other	1608825	1608825	0	+	0	2	89	121	0.0
CP008925.1	h6.sal.bam	other	1608826	1608826	0	+	1	1	90	119	1.0
CP008925.1	h6.sal.bam	other	1608827	1608827	0	+	0	1	88	118	0.0
CP008925.1	h6.sal.bam	other	1608828	1608828	0	+	1	2	89	117	1.0
CP008925.1	h6.sal.bam	other	1608829	1608829	0	+	1	0	89	120	1.0
CP008925.1	h6.sal.bam	other	1608830	1608830	0	+	4	1	92	127	4.0
CP008925.1	h6.sal.bam	other	1608831	1608831	0	+	0	2	92	126	0.0
CP008925.1	h6.sal.bam	other	1608832	1608832	0	+	3	1	95	125	3.0
CP008925.1	h6.sal.bam	other	1608833	1608833	0	+	3	1	97	125	3.0
CP008925.1	h6.sal.bam	other	1608834	1608834	0	+	4	2	101	125	4.0
CP008925.1	h6.sal.bam	other	1608835	1608835	0	+	1	1	99	123	1.0
CP008925.1	h6.sal.bam	other	1608836	1608836	0	+	3	2	102	122	3.0
CP008925.1	h6.sal.bam	other	1608837	1608837	0	+	3	1	104	122	3.0
CP008925.1	h6.sal.bam	other	1608838	1608838	0	+	1	1	103	121	1.0
CP008925.1	h6.sal.bam	other	1608839	1608839	0	+	0	0	99	122	0.0
CP008925.1	h6.sal.bam	other	1608840	1608840	0	+	4	5	98	124	4.0
CP008925.1	h6.sal.bam	other	1608841	1608841	0	+	3	1	101	121	3.0
CP008925.1	h6.sal.bam	other	1608842	1608842	0	+	0	2	101	120	0.0
CP008925.1	h6.sal.bam	other	1608843	1608843	0	+	1	3	99	119	1.0
CP008925.1	h6.sal.bam	other	1608844	1608844	0	+	1	3	98	116	1.0
CP008925.1	h6.sal.bam	other	1608845	1608845	0	+	4	3	102	113	4.0
CP008925.1	h6.sal.bam	other	1608846	1608846	0	+	0	2	99	117	0.0
CP008925.1	h6.sal.bam	other	1608847	1608847	0	+	1	3	100	116	1.0
CP008925.1	h6.sal.bam	other	1608848	1608848	0	+	2	0	102	113	2.0
CP008925.1	h6.sal.bam	other	1608849	1608849	0	+	2	3	101	114	2.0
CP008925.1	h6.sal.bam	other	1608850	1608850	0	+	0	1	101	114	0.0
CP008925.1	h6.sal.bam	other	1608851	1608851	0	+	1	2	99	114	1.0
CP008925.1	h6.sal.bam	GAAC	1608852	1608852	1608860	+	0	1	98	116	0.0
CP008925.1	h6.sal.bam	other	1608853	1608853	0	+	0	2	98	118	0.0
CP008925.1	h6.sal.bam	GAAC	1608854	1608854	1608860	+	5	0	102	116	5.0
CP008925.1	h6.sal.bam	other	1608855	1608855	0	+	2	1	104	116	2.0
CP008925.1	h6.sal.bam	other	1608856	1608856	0	+	1	0	105	117	1.0
CP008925.1	h6.sal.bam	other	1608857	1608857	0	+	2	0	105	120	2.0
CP008925.1	h6.sal.bam	other	1608858	1608858	0	+	1	2	106	121	1.0
CP008925.1	h6.sal.bam	other	1608859	1608859	0	+	0	1	106	119	0.0
CP008925.1	h6.sal.bam	other	1608860	1608860	0	+	0	1	106	121	0.0
CP008925.1	h6.sal.bam	other	1608861	1608861	0	+	1	1	106	121	1.0
CP008925.1	h6.sal.bam	other	1608862	1608862	0	+	1	1	104	120	1.0
CP008925.1	h6.sal.bam	other	1608863	1608863	0	+	0	1	104	119	0.0
CP008925.1	h6.sal.bam	other	1608864	1608864	0	+	1	1	102	119	1.0
CP008925.1	h6.sal.bam	other	1608865	1608865	0	+	1	1	101	119	1.0
CP008925.1	h6.sal.bam	other	1608866	1608866	0	+	3	3	104	120	3.0
CP008925.1	h6.sal.bam	other	1608867	1608867	0	+	1	1	104	117	1.0
CP008925.1	h6.sal.bam	other	1608868	1608868	0	+	1	0	105	118	1.0
CP008925.1	h6.sal.bam	GAAC	1608869	1608869	1608860	+	3	2	105	118	3.0
CP008925.1	h6.sal.bam	other	1608870	1608870	0	+	0	0	105	116	0.0
CP008925.1	h6.sal.bam	GAAC	1608871	1608871	1608860	+	0	5	105	116	0.0
CP008925.1	h6.sal.bam	other	1608872	1608872	0	+	1	4	104	112	1.0
CP008925.1	h6.sal.bam	other	1608873	1608873	0	+	2	3	104	110	2.0
CP008925.1	h6.sal.bam	other	1608874	1608874	0	+	4	2	106	113	4.0
CP008925.1	h6.sal.bam	other	1608875	1608875	0	+	0	1	102	111	0.0
CP008925.1	h6.sal.bam	other	1608876	1608876	0	+	0	0	102	110	0.0
CP008925.1	h6.sal.bam	other	1608877	1608877	0	+	6	0	107	110	6.0
CP008925.1	h6.sal.bam	other	1608878	1608878	0	+	2	2	109	113	2.0
CP008925.1	h6.sal.bam	other	1608879	1608879	0	+	0	2	109	114	0.0
CP008925.1	h6.sal.bam	other	1608880	1608880	0	+	2	1	105	114	2.0
CP008925.1	h6.sal.bam	other	1608881	1608881	0	+	1	4	106	113	1.0
CP008925.1	h6.sal.bam	other	1608882	1608882	0	+	0	2	104	109	0.0
CP008925.1	h6.sal.bam	other	1608883	1608883	0	+	0	3	103	107	0.0
CP008925.1	h6.sal.bam	other	1608884	1608884	0	+	5	2	106	106	5.0
CP008925.1	h6.sal.bam	other	1608885	1608885	0	+	1	3	103	104	1.0
CP008925.1	h6.sal.bam	other	1608886	1608886	0	+	3	2	106	104	3.0
CP008925.1	h6.sal.bam	other	1608887	1608887	0	+	3	3	107	102	3.0
CP008925.1	h6.sal.bam	other	1608888	1608888	0	+	3	3	108	99	3.0
CP008925.1	h6.sal.bam	other	1608889	1608889	0	+	4	1	111	98	4.0
CP008925.1	h6.sal.bam	other	1608890	1608890	0	+	3	1	113	100	3.0
CP008925.1	h6.sal.bam	other	1608891	1608891	0	+	2	4	112	99	2.0
CP008925.1	h6.sal.bam	other	1608892	1608892	0	+	0	1	112	97	0.0
CP008925.1	h6.sal.bam	other	1608893	1608893	0	+	0	0	112	97	0.0
CP008925.1	h6.sal.bam	other	1608894	1608894	0	+	2	0	112	100	2.0
CP008925.1	h6.sal.bam	other	1608895	1608895	0	+	2	2	114	100	2.0
CP008925.1	h6.sal.bam	other	1608896	1608896	0	+	2	3	116	100	2.0
CP008925.1	h6.sal.bam	other	1608897	1608897	0	+	3	1	118	100	3.0
CP008925.1	h6.sal.bam	other	1608898	1608898	0	+	2	1	120	99	2.0
CP008925.1	h6.sal.bam	other	1608899	1608899	0	+	1	0	121	98	1.0
CP008925.1	h6.sal.bam	other	1608900	1608900	0	+	3	2	123	103	3.0
CP008925.1	h6.sal.bam	other	1608901	1608901	0	+	0	3	122	101	0.0
CP008925.1	h6.sal.bam	other	1608902	1608902	0	+	2	1	124	111	2.0
CP008925.1	h6.sal.bam	other	1608903	1608903	0	+	1	1	119	110	1.0
CP008925.1	h6.sal.bam	other	1608904	1608904	0	+	0	6	119	110	0.0
CP008925.1	h6.sal.bam	other	1608905	1608905	0	+	2	0	121	105	2.0
CP008925.1	h6.sal.bam	other	1608906	1608906	0	+	3	1	124	109	3.0
CP008925.1	h6.sal.bam	other	1608907	1608907	0	+	12	1	133	110	12.0
CP008925.1	h6.sal.bam	other	1608908	1608908	0	+	2	0	131	109	2.0
CP008925.1	h6.sal.bam	other	1608909	1608909	0	+	2	0	130	111	2.0
CP008925.1	h6.sal.bam	other	1608910	1608910	0	+	1	0	130	113	1.0
CP008925.1	h6.sal.bam	other	1608911	1608911	0	+	1	2	128	114	1.0
CP008925.1	h6.sal.bam	other	1608912	1608912	0	+	0	1	124	118	0.0
CP008925.1	h6.sal.bam	other	1608913	1608913	0	+	0	1	124	117	0.0
CP008925.1	h6.sal.bam	other	1608914	1608914	0	+	1	2	125	121	1.0
CP008925.1	h6.sal.bam	other	1608915	1608915	0	+	1	2	122	124	1.0
CP008925.1	h6.sal.bam	other	1608916	1608916	0	+	2	0	121	124	2.0
CP008925.1	h6.sal.bam	other	1608917	1608917	0	+	2	1	122	125	2.0
CP008925.1	h6.sal.bam	other	1608918	1608918	0	+	3	0	124	131	3.0
CP008925.1	h6.sal.bam	other	1608919	1608919	0	+	0	1	121	134	0.0
CP008925.1	h6.sal.bam	other	1608920	1608920	0	+	0	8	121	133	0.0
CP008925.1	h6.sal.bam	other	1608921	1608921	0	+	1	0	122	125	0.6666666666666666
CP008925.1	h6.sal.bam	other	1608922	1608922	0	+	1	0	122	126	0.6666666666666666
CP008925.1	h6.sal.bam	other	1608923	1608923	0	+	2	1	121	128	2.0
CP008925.1	h6.sal.bam	other	1608924	1608924	0	+	0	2	119	129	0.0
CP008925.1	h6.sal.bam	other	1608925	1608925	0	+	0	1	119	133	0.0
CP008925.1	h6.sal.bam	other	1608926	1608926	0	+	1	4	119	132	0.6666666666666666
CP008925.1	h6.sal.bam	other	1608927	1608927	0	+	3	3	122	128	2.0
CP008925.1	h6.sal.bam	other	1608928	1608928	0	+	4	0	126	128	2.6666666666666665
```
