## Supplementary tables for "Modification-Dependent Restriction Endonuclease-based sequencing method (EcoWI-seq) maps the genome-wide landscape of phosphorothioate modification at base resolution": Supplementary Table S1-SenC87.modification (part 101 of 292)

```
CP008925.1	h6.sal.bam	other	1608929	1608929	0	+	1	2	123	128	0.6666666666666666
CP008925.1	h6.sal.bam	other	1608930	1608930	0	+	1	1	122	126	0.6666666666666666
CP008925.1	h6.sal.bam	other	1608931	1608931	0	+	0	2	121	126	0.0
CP008925.1	h6.sal.bam	other	1608932	1608932	0	+	3	2	122	125	1.5
CP008925.1	h6.sal.bam	other	1608933	1608933	0	+	2	1	123	123	1.0
CP008925.1	h6.sal.bam	other	1608934	1608934	0	+	0	1	123	126	0.0
CP008925.1	h6.sal.bam	other	1608935	1608935	0	+	1	1	124	125	0.5
CP008925.1	h6.sal.bam	other	1608936	1608936	0	+	1	0	123	124	0.5
CP008925.1	h6.sal.bam	other	1608937	1608937	0	+	2	0	125	125	1.0
CP008925.1	h6.sal.bam	other	1608938	1608938	0	+	2	1	127	125	1.0
CP008925.1	h6.sal.bam	other	1608939	1608939	0	+	5	1	130	127	2.5
CP008925.1	h6.sal.bam	other	1608940	1608940	0	+	2	2	129	126	1.3333333333333333
CP008925.1	h6.sal.bam	other	1608941	1608941	0	+	0	0	129	124	0.0
CP008925.1	h6.sal.bam	other	1608942	1608942	0	+	4	2	132	127	2.6666666666666665
CP008925.1	h6.sal.bam	other	1608943	1608943	0	+	3	0	133	125	2.0
CP008925.1	h6.sal.bam	other	1608944	1608944	0	+	0	0	131	128	0.0
CP008925.1	h6.sal.bam	other	1608945	1608945	0	+	2	0	133	128	2.0
CP008925.1	h6.sal.bam	other	1608946	1608946	0	+	4	1	136	129	4.0
CP008925.1	h6.sal.bam	other	1608947	1608947	0	+	0	2	136	128	0.0
CP008925.1	h6.sal.bam	other	1608948	1608948	0	+	2	6	134	128	2.0
CP008925.1	h6.sal.bam	other	1608949	1608949	0	+	2	0	134	122	2.0
CP008925.1	h6.sal.bam	other	1608950	1608950	0	+	0	1	134	122	0.0
CP008925.1	h6.sal.bam	other	1608951	1608951	0	+	2	2	136	130	2.0
CP008925.1	h6.sal.bam	other	1608952	1608952	0	+	1	3	130	128	1.0
CP008925.1	h6.sal.bam	other	1608953	1608953	0	+	0	3	129	133	0.0
CP008925.1	h6.sal.bam	other	1608954	1608954	0	+	1	0	130	134	1.0
CP008925.1	h6.sal.bam	other	1608955	1608955	0	+	2	0	130	136	2.0
CP008925.1	h6.sal.bam	other	1608956	1608956	0	+	2	0	131	138	2.0
CP008925.1	h6.sal.bam	other	1608957	1608957	0	+	1	2	132	138	1.0
CP008925.1	h6.sal.bam	other	1608958	1608958	0	+	2	0	134	137	2.0
CP008925.1	h6.sal.bam	other	1608959	1608959	0	+	1	0	129	140	1.0
CP008925.1	h6.sal.bam	other	1608960	1608960	0	+	0	4	127	140	0.0
CP008925.1	h6.sal.bam	other	1608961	1608961	0	+	6	1	130	138	6.0
CP008925.1	h6.sal.bam	other	1608962	1608962	0	+	1	1	129	137	1.0
CP008925.1	h6.sal.bam	other	1608963	1608963	0	+	1	0	126	136	1.0
CP008925.1	h6.sal.bam	other	1608964	1608964	0	+	1	3	124	136	1.0
CP008925.1	h6.sal.bam	other	1608965	1608965	0	+	0	0	117	134	0.0
CP008925.1	h6.sal.bam	other	1608966	1608966	0	+	1	3	118	134	1.0
CP008925.1	h6.sal.bam	other	1608967	1608967	0	+	5	0	123	133	5.0
CP008925.1	h6.sal.bam	other	1608968	1608968	0	+	1	2	124	133	1.0
CP008925.1	h6.sal.bam	other	1608969	1608969	0	+	3	2	124	131	3.0
CP008925.1	h6.sal.bam	other	1608970	1608970	0	+	1	0	124	134	1.0
CP008925.1	h6.sal.bam	other	1608971	1608971	0	+	2	3	119	134	2.0
CP008925.1	h6.sal.bam	other	1608972	1608972	0	+	0	0	119	131	0.0
CP008925.1	h6.sal.bam	other	1608973	1608973	0	+	1	0	117	133	1.0
CP008925.1	h6.sal.bam	other	1608974	1608974	0	+	0	5	117	133	0.0
CP008925.1	h6.sal.bam	GTTC	1608975	1608975	1608983	+	2	13	116	129	2.0
CP008925.1	h6.sal.bam	other	1608976	1608976	0	+	3	1	119	121	3.0
CP008925.1	h6.sal.bam	GTTC	1608977	1608977	1608983	+	20	0	138	122	20.0
CP008925.1	h6.sal.bam	other	1608978	1608978	0	+	2	1	138	122	2.0
CP008925.1	h6.sal.bam	other	1608979	1608979	0	+	0	1	137	121	0.0
CP008925.1	h6.sal.bam	other	1608980	1608980	0	+	3	4	136	123	3.0
CP008925.1	h6.sal.bam	other	1608981	1608981	0	+	3	1	139	119	3.0
CP008925.1	h6.sal.bam	other	1608982	1608982	0	+	0	3	129	121	0.0
CP008925.1	h6.sal.bam	other	1608983	1608983	0	+	8	3	134	119	8.0
CP008925.1	h6.sal.bam	other	1608984	1608984	0	+	5	0	138	116	5.0
CP008925.1	h6.sal.bam	other	1608985	1608985	0	+	3	3	141	116	3.0
CP008925.1	h6.sal.bam	other	1608986	1608986	0	+	3	3	143	118	3.0
CP008925.1	h6.sal.bam	other	1608987	1608987	0	+	1	0	143	116	1.0
CP008925.1	h6.sal.bam	other	1608988	1608988	0	+	0	6	143	118	0.0
CP008925.1	h6.sal.bam	other	1608989	1608989	0	+	2	3	145	114	2.0
CP008925.1	h6.sal.bam	other	1608990	1608990	0	+	1	1	145	111	1.0
CP008925.1	h6.sal.bam	other	1608991	1608991	0	+	1	1	143	110	1.0
CP008925.1	h6.sal.bam	GTTC	1608992	1608992	1608983	+	2	7	145	111	2.0
CP008925.1	h6.sal.bam	other	1608993	1608993	0	+	1	3	143	113	1.0
CP008925.1	h6.sal.bam	GTTC	1608994	1608994	1608983	+	4	0	147	110	4.0
CP008925.1	h6.sal.bam	other	1608995	1608995	0	+	1	1	148	111	1.0
CP008925.1	h6.sal.bam	other	1608996	1608996	0	+	2	0	149	111	2.0
CP008925.1	h6.sal.bam	other	1608997	1608997	0	+	0	2	146	114	0.0
CP008925.1	h6.sal.bam	other	1608998	1608998	0	+	0	2	146	113	0.0
CP008925.1	h6.sal.bam	other	1608999	1608999	0	+	2	6	148	115	2.0
CP008925.1	h6.sal.bam	other	1609000	1609000	0	+	1	0	148	109	1.0
CP008925.1	h6.sal.bam	other	1609001	1609001	0	+	0	1	148	109	0.0
CP008925.1	h6.sal.bam	other	1609002	1609002	0	+	3	2	147	108	3.0
CP008925.1	h6.sal.bam	other	1609003	1609003	0	+	2	0	146	110	2.0
CP008925.1	h6.sal.bam	other	1609004	1609004	0	+	2	1	147	111	2.0
CP008925.1	h6.sal.bam	other	1609005	1609005	0	+	0	1	147	110	0.0
CP008925.1	h6.sal.bam	other	1609006	1609006	0	+	1	0	147	109	1.0
CP008925.1	h6.sal.bam	other	1609007	1609007	0	+	1	5	145	109	1.0
CP008925.1	h6.sal.bam	other	1609008	1609008	0	+	2	1	146	112	2.0
CP008925.1	h6.sal.bam	other	1609009	1609009	0	+	2	0	148	111	2.0
CP008925.1	h6.sal.bam	other	1609010	1609010	0	+	0	0	145	117	0.0
CP008925.1	h6.sal.bam	other	1609011	1609011	0	+	2	0	147	117	2.0
CP008925.1	h6.sal.bam	other	1609012	1609012	0	+	0	1	144	125	0.0
CP008925.1	h6.sal.bam	other	1609013	1609013	0	+	0	2	139	124	0.0
CP008925.1	h6.sal.bam	other	1609014	1609014	0	+	0	0	137	122	0.0
CP008925.1	h6.sal.bam	other	1609015	1609015	0	+	1	1	138	122	1.0
CP008925.1	h6.sal.bam	other	1609016	1609016	0	+	1	1	138	123	1.0
CP008925.1	h6.sal.bam	other	1609017	1609017	0	+	0	0	133	122	0.0
CP008925.1	h6.sal.bam	other	1609018	1609018	0	+	0	3	132	122	0.0
CP008925.1	h6.sal.bam	other	1609019	1609019	0	+	2	0	134	125	2.0
CP008925.1	h6.sal.bam	other	1609020	1609020	0	+	1	1	133	125	1.0
CP008925.1	h6.sal.bam	other	1609021	1609021	0	+	0	1	129	133	0.0
CP008925.1	h6.sal.bam	other	1609022	1609022	0	+	0	1	128	132	0.0
CP008925.1	h6.sal.bam	other	1609023	1609023	0	+	1	4	125	132	1.0
CP008925.1	h6.sal.bam	other	1609024	1609024	0	+	1	2	124	128	1.0
CP008925.1	h6.sal.bam	other	1609025	1609025	0	+	0	3	124	128	0.0
CP008925.1	h6.sal.bam	other	1609026	1609026	0	+	1	5	125	126	1.0
CP008925.1	h6.sal.bam	other	1609027	1609027	0	+	3	5	126	122	3.0
CP008925.1	h6.sal.bam	other	1609028	1609028	0	+	3	3	129	117	3.0
CP008925.1	h6.sal.bam	other	1609029	1609029	0	+	2	2	131	114	2.0
CP008925.1	h6.sal.bam	other	1609030	1609030	0	+	1	1	130	113	1.0
CP008925.1	h6.sal.bam	other	1609031	1609031	0	+	2	0	130	112	2.0
CP008925.1	h6.sal.bam	other	1609032	1609032	0	+	3	1	130	113	3.0
CP008925.1	h6.sal.bam	other	1609033	1609033	0	+	1	3	131	117	1.0
CP008925.1	h6.sal.bam	other	1609034	1609034	0	+	1	0	128	119	1.0
CP008925.1	h6.sal.bam	other	1609035	1609035	0	+	0	2	124	123	0.0
CP008925.1	h6.sal.bam	other	1609036	1609036	0	+	0	0	123	123	0.0
CP008925.1	h6.sal.bam	other	1609037	1609037	0	+	2	0	124	123	2.0
CP008925.1	h6.sal.bam	other	1609038	1609038	0	+	2	0	125	123	2.0
CP008925.1	h6.sal.bam	other	1609039	1609039	0	+	2	2	127	126	2.0
CP008925.1	h6.sal.bam	other	1609040	1609040	0	+	2	0	112	124	2.0
CP008925.1	h6.sal.bam	other	1609041	1609041	0	+	0	1	112	126	0.0
CP008925.1	h6.sal.bam	other	1609042	1609042	0	+	3	5	114	125	3.0
CP008925.1	h6.sal.bam	other	1609043	1609043	0	+	2	0	113	121	2.0
CP008925.1	h6.sal.bam	other	1609044	1609044	0	+	2	0	114	121	2.0
CP008925.1	h6.sal.bam	other	1609045	1609045	0	+	2	0	115	121	2.0
CP008925.1	h6.sal.bam	other	1609046	1609046	0	+	1	0	116	125	1.0
CP008925.1	h6.sal.bam	other	1609047	1609047	0	+	3	2	119	127	3.0
CP008925.1	h6.sal.bam	other	1609048	1609048	0	+	1	0	116	125	1.0
CP008925.1	h6.sal.bam	other	1609049	1609049	0	+	1	1	117	125	1.0
CP008925.1	h6.sal.bam	other	1609050	1609050	0	+	1	6	116	125	1.0
CP008925.1	h6.sal.bam	other	1609051	1609051	0	+	1	1	104	121	1.0
CP008925.1	h6.sal.bam	other	1609052	1609052	0	+	0	1	97	121	0.0
CP008925.1	h6.sal.bam	other	1609053	1609053	0	+	1	1	98	124	1.0
CP008925.1	h6.sal.bam	other	1609054	1609054	0	+	0	1	98	125	0.0
CP008925.1	h6.sal.bam	other	1609055	1609055	0	+	0	0	97	126	0.0
CP008925.1	h6.sal.bam	other	1609056	1609056	0	+	1	3	96	126	1.0
CP008925.1	h6.sal.bam	other	1609057	1609057	0	+	1	1	93	123	1.0
CP008925.1	h6.sal.bam	other	1609058	1609058	0	+	1	0	92	127	1.0
CP008925.1	h6.sal.bam	other	1609059	1609059	0	+	0	5	89	128	0.0
CP008925.1	h6.sal.bam	other	1609060	1609060	0	+	1	0	88	126	1.0
CP008925.1	h6.sal.bam	other	1609061	1609061	0	+	4	2	89	127	4.0
CP008925.1	h6.sal.bam	other	1609062	1609062	0	+	0	1	88	127	0.0
CP008925.1	h6.sal.bam	other	1609063	1609063	0	+	2	2	90	126	2.0
CP008925.1	h6.sal.bam	other	1609064	1609064	0	+	1	1	88	124	1.0
CP008925.1	h6.sal.bam	other	1609065	1609065	0	+	1	0	89	123	1.0
CP008925.1	h6.sal.bam	other	1609066	1609066	0	+	1	2	84	127	1.0
CP008925.1	h6.sal.bam	GTTC	1609067	1609067	1609075	+	3	9	86	125	3.0
CP008925.1	h6.sal.bam	other	1609068	1609068	0	+	1	1	87	117	1.0
CP008925.1	h6.sal.bam	GTTC	1609069	1609069	1609075	+	0	1	84	119	0.0
CP008925.1	h6.sal.bam	other	1609070	1609070	0	+	1	2	85	121	1.0
CP008925.1	h6.sal.bam	other	1609071	1609071	0	+	1	2	84	119	1.0
CP008925.1	h6.sal.bam	other	1609072	1609072	0	+	2	2	85	119	2.0
CP008925.1	h6.sal.bam	other	1609073	1609073	0	+	1	4	86	119	1.0
CP008925.1	h6.sal.bam	other	1609074	1609074	0	+	5	0	89	119	5.0
CP008925.1	h6.sal.bam	other	1609075	1609075	0	+	4	0	92	120	4.0
CP008925.1	h6.sal.bam	other	1609076	1609076	0	+	2	2	94	120	2.0
CP008925.1	h6.sal.bam	other	1609077	1609077	0	+	0	2	94	118	0.0
CP008925.1	h6.sal.bam	other	1609078	1609078	0	+	1	2	91	118	1.0
CP008925.1	h6.sal.bam	other	1609079	1609079	0	+	1	1	91	118	1.0
CP008925.1	h6.sal.bam	other	1609080	1609080	0	+	6	0	96	117	6.0
CP008925.1	h6.sal.bam	other	1609081	1609081	0	+	1	4	96	125	1.0
CP008925.1	h6.sal.bam	other	1609082	1609082	0	+	1	2	97	122	1.0
CP008925.1	h6.sal.bam	other	1609083	1609083	0	+	0	0	94	122	0.0
CP008925.1	h6.sal.bam	GTTC	1609084	1609084	1609075	+	5	6	99	122	5.0
CP008925.1	h6.sal.bam	other	1609085	1609085	0	+	0	2	97	116	0.0
CP008925.1	h6.sal.bam	GTTC	1609086	1609086	1609075	+	3	5	99	116	3.0
CP008925.1	h6.sal.bam	other	1609087	1609087	0	+	1	0	100	116	1.0
CP008925.1	h6.sal.bam	other	1609088	1609088	0	+	0	1	99	119	0.0
CP008925.1	h6.sal.bam	other	1609089	1609089	0	+	3	2	102	118	3.0
CP008925.1	h6.sal.bam	other	1609090	1609090	0	+	0	1	100	118	0.0
CP008925.1	h6.sal.bam	other	1609091	1609091	0	+	1	1	101	120	1.0
CP008925.1	h6.sal.bam	other	1609092	1609092	0	+	4	1	105	121	4.0
CP008925.1	h6.sal.bam	other	1609093	1609093	0	+	2	3	106	122	2.0
CP008925.1	h6.sal.bam	other	1609094	1609094	0	+	3	8	109	123	3.0
CP008925.1	h6.sal.bam	other	1609095	1609095	0	+	2	0	110	116	2.0
CP008925.1	h6.sal.bam	other	1609096	1609096	0	+	5	2	115	116	5.0
CP008925.1	h6.sal.bam	other	1609097	1609097	0	+	2	0	117	115	2.0
CP008925.1	h6.sal.bam	other	1609098	1609098	0	+	2	0	119	122	2.0
CP008925.1	h6.sal.bam	other	1609099	1609099	0	+	0	2	118	123	0.0
CP008925.1	h6.sal.bam	other	1609100	1609100	0	+	1	1	119	122	1.0
CP008925.1	h6.sal.bam	other	1609101	1609101	0	+	0	1	118	121	0.0
CP008925.1	h6.sal.bam	other	1609102	1609102	0	+	1	0	116	121	1.0
CP008925.1	h6.sal.bam	other	1609103	1609103	0	+	0	0	112	125	0.0
CP008925.1	h6.sal.bam	other	1609104	1609104	0	+	0	1	109	129	0.0
CP008925.1	h6.sal.bam	other	1609105	1609105	0	+	1	1	108	128	1.0
CP008925.1	h6.sal.bam	other	1609106	1609106	0	+	4	1	109	130	2.6666666666666665
CP008925.1	h6.sal.bam	other	1609107	1609107	0	+	1	7	110	129	0.6666666666666666
CP008925.1	h6.sal.bam	other	1609108	1609108	0	+	0	1	109	126	0.0
CP008925.1	h6.sal.bam	other	1609109	1609109	0	+	1	3	110	125	0.6666666666666666
CP008925.1	h6.sal.bam	other	1609110	1609110	0	+	2	2	112	124	1.0
CP008925.1	h6.sal.bam	other	1609111	1609111	0	+	2	0	111	124	1.3333333333333333
CP008925.1	h6.sal.bam	other	1609112	1609112	0	+	1	0	111	126	0.5
CP008925.1	h6.sal.bam	other	1609113	1609113	0	+	1	3	112	129	0.5
CP008925.1	h6.sal.bam	other	1609114	1609114	0	+	6	0	115	127	3.0
CP008925.1	h6.sal.bam	other	1609115	1609115	0	+	0	2	114	128	0.0
CP008925.1	h6.sal.bam	other	1609116	1609116	0	+	1	0	110	128	0.5
CP008925.1	h6.sal.bam	other	1609117	1609117	0	+	0	2	109	132	0.0
CP008925.1	h6.sal.bam	other	1609118	1609118	0	+	1	0	110	132	0.5
CP008925.1	h6.sal.bam	other	1609119	1609119	0	+	0	1	108	133	0.0
CP008925.1	h6.sal.bam	other	1609120	1609120	0	+	1	3	107	134	0.5
CP008925.1	h6.sal.bam	other	1609121	1609121	0	+	0	3	107	134	0.0
CP008925.1	h6.sal.bam	other	1609122	1609122	0	+	3	0	106	133	1.5
CP008925.1	h6.sal.bam	other	1609123	1609123	0	+	5	1	111	135	2.5
CP008925.1	h6.sal.bam	other	1609124	1609124	0	+	2	2	112	135	1.0
CP008925.1	h6.sal.bam	other	1609125	1609125	0	+	3	0	113	137	1.5
CP008925.1	h6.sal.bam	other	1609126	1609126	0	+	2	3	115	139	1.0
CP008925.1	h6.sal.bam	other	1609127	1609127	0	+	2	1	116	138	1.0
CP008925.1	h6.sal.bam	other	1609128	1609128	0	+	5	1	121	139	2.5
CP008925.1	h6.sal.bam	other	1609129	1609129	0	+	1	3	122	138	0.5
CP008925.1	h6.sal.bam	other	1609130	1609130	0	+	3	0	122	139	1.5
CP008925.1	h6.sal.bam	other	1609131	1609131	0	+	1	3	123	141	0.5
CP008925.1	h6.sal.bam	other	1609132	1609132	0	+	2	1	125	140	1.0
CP008925.1	h6.sal.bam	other	1609133	1609133	0	+	2	3	127	139	1.0
CP008925.1	h6.sal.bam	other	1609134	1609134	0	+	4	2	131	140	2.0
CP008925.1	h6.sal.bam	other	1609135	1609135	0	+	5	2	132	142	2.5
CP008925.1	h6.sal.bam	other	1609136	1609136	0	+	4	0	135	140	2.0
CP008925.1	h6.sal.bam	other	1609137	1609137	0	+	1	1	136	140	0.5
CP008925.1	h6.sal.bam	other	1609138	1609138	0	+	2	0	136	144	1.0
CP008925.1	h6.sal.bam	other	1609139	1609139	0	+	2	2	138	144	1.0
CP008925.1	h6.sal.bam	other	1609140	1609140	0	+	3	4	140	142	1.5
CP008925.1	h6.sal.bam	other	1609141	1609141	0	+	2	1	141	142	1.0
CP008925.1	h6.sal.bam	other	1609142	1609142	0	+	1	0	139	145	0.5
CP008925.1	h6.sal.bam	other	1609143	1609143	0	+	4	1	142	146	2.0
CP008925.1	h6.sal.bam	other	1609144	1609144	0	+	2	3	144	146	1.0
CP008925.1	h6.sal.bam	other	1609145	1609145	0	+	0	2	143	145	0.0
CP008925.1	h6.sal.bam	other	1609146	1609146	0	+	0	0	142	144	0.0
CP008925.1	h6.sal.bam	other	1609147	1609147	0	+	3	3	142	145	3.0
CP008925.1	h6.sal.bam	other	1609148	1609148	0	+	5	3	141	148	5.0
CP008925.1	h6.sal.bam	other	1609149	1609149	0	+	4	1	140	145	4.0
CP008925.1	h6.sal.bam	other	1609150	1609150	0	+	2	1	142	147	1.3333333333333333
CP008925.1	h6.sal.bam	other	1609151	1609151	0	+	3	1	145	147	1.5
CP008925.1	h6.sal.bam	other	1609152	1609152	0	+	3	2	148	146	1.5
CP008925.1	h6.sal.bam	other	1609153	1609153	0	+	0	1	140	144	0.0
CP008925.1	h6.sal.bam	other	1609154	1609154	0	+	5	1	145	145	2.5
CP008925.1	h6.sal.bam	other	1609155	1609155	0	+	2	6	147	148	1.0
CP008925.1	h6.sal.bam	other	1609156	1609156	0	+	3	1	148	144	1.5
CP008925.1	h6.sal.bam	other	1609157	1609157	0	+	1	1	149	143	0.5
CP008925.1	h6.sal.bam	other	1609158	1609158	0	+	1	1	145	142	0.5
CP008925.1	h6.sal.bam	other	1609159	1609159	0	+	1	2	146	141	0.5
CP008925.1	h6.sal.bam	other	1609160	1609160	0	+	4	5	150	141	2.0
CP008925.1	h6.sal.bam	other	1609161	1609161	0	+	1	2	148	136	0.5
CP008925.1	h6.sal.bam	other	1609162	1609162	0	+	2	1	149	141	1.0
CP008925.1	h6.sal.bam	other	1609163	1609163	0	+	2	0	148	142	1.0
CP008925.1	h6.sal.bam	other	1609164	1609164	0	+	2	2	150	142	1.0
CP008925.1	h6.sal.bam	other	1609165	1609165	0	+	1	3	151	140	0.5
CP008925.1	h6.sal.bam	other	1609166	1609166	0	+	0	2	145	140	0.0
CP008925.1	h6.sal.bam	other	1609167	1609167	0	+	2	2	147	138	1.0
CP008925.1	h6.sal.bam	other	1609168	1609168	0	+	4	3	147	137	2.0
CP008925.1	h6.sal.bam	other	1609169	1609169	0	+	2	2	147	137	1.0
CP008925.1	h6.sal.bam	other	1609170	1609170	0	+	0	4	147	135	0.0
CP008925.1	h6.sal.bam	other	1609171	1609171	0	+	2	2	144	132	1.0
CP008925.1	h6.sal.bam	other	1609172	1609172	0	+	2	1	144	131	1.0
CP008925.1	h6.sal.bam	other	1609173	1609173	0	+	0	1	142	131	0.0
CP008925.1	h6.sal.bam	other	1609174	1609174	0	+	1	0	143	134	0.5
CP008925.1	h6.sal.bam	other	1609175	1609175	0	+	1	1	143	135	0.5
CP008925.1	h6.sal.bam	other	1609176	1609176	0	+	2	3	145	135	1.0
CP008925.1	h6.sal.bam	other	1609177	1609177	0	+	1	1	145	134	0.5
CP008925.1	h6.sal.bam	other	1609178	1609178	0	+	3	4	148	133	1.5
CP008925.1	h6.sal.bam	other	1609179	1609179	0	+	1	0	148	131	0.5
CP008925.1	h6.sal.bam	other	1609180	1609180	0	+	1	3	145	135	0.5
CP008925.1	h6.sal.bam	other	1609181	1609181	0	+	1	2	145	136	0.5
CP008925.1	h6.sal.bam	other	1609182	1609182	0	+	1	2	146	134	0.5
CP008925.1	h6.sal.bam	other	1609183	1609183	0	+	1	0	147	133	0.5
CP008925.1	h6.sal.bam	other	1609184	1609184	0	+	2	2	146	134	1.0
CP008925.1	h6.sal.bam	other	1609185	1609185	0	+	0	2	146	132	0.0
CP008925.1	h6.sal.bam	other	1609186	1609186	0	+	1	2	145	132	0.5
CP008925.1	h6.sal.bam	other	1609187	1609187	0	+	0	4	143	133	0.0
CP008925.1	h6.sal.bam	other	1609188	1609188	0	+	3	1	139	129	1.5
CP008925.1	h6.sal.bam	other	1609189	1609189	0	+	2	2	141	129	1.0
CP008925.1	h6.sal.bam	other	1609190	1609190	0	+	1	2	142	127	0.5
CP008925.1	h6.sal.bam	other	1609191	1609191	0	+	3	4	143	126	1.5
CP008925.1	h6.sal.bam	other	1609192	1609192	0	+	1	3	144	122	0.5
CP008925.1	h6.sal.bam	other	1609193	1609193	0	+	0	0	143	120	0.0
CP008925.1	h6.sal.bam	other	1609194	1609194	0	+	0	2	143	121	0.0
CP008925.1	h6.sal.bam	other	1609195	1609195	0	+	3	5	145	129	3.0
CP008925.1	h6.sal.bam	other	1609196	1609196	0	+	1	1	138	124	0.6666666666666666
CP008925.1	h6.sal.bam	other	1609197	1609197	0	+	1	2	139	125	1.0
CP008925.1	h6.sal.bam	other	1609198	1609198	0	+	3	1	141	124	3.0
CP008925.1	h6.sal.bam	other	1609199	1609199	0	+	1	3	140	123	1.0
CP008925.1	h6.sal.bam	other	1609200	1609200	0	+	2	2	137	120	2.0
CP008925.1	h6.sal.bam	other	1609201	1609201	0	+	4	2	141	119	4.0
CP008925.1	h6.sal.bam	other	1609202	1609202	0	+	2	1	141	117	2.0
CP008925.1	h6.sal.bam	other	1609203	1609203	0	+	1	2	136	116	1.0
CP008925.1	h6.sal.bam	other	1609204	1609204	0	+	2	3	138	114	2.0
CP008925.1	h6.sal.bam	other	1609205	1609205	0	+	2	3	136	111	2.0
CP008925.1	h6.sal.bam	other	1609206	1609206	0	+	2	1	137	108	2.0
CP008925.1	h6.sal.bam	other	1609207	1609207	0	+	1	2	137	112	1.0
CP008925.1	h6.sal.bam	other	1609208	1609208	0	+	4	2	139	114	4.0
CP008925.1	h6.sal.bam	other	1609209	1609209	0	+	1	4	136	117	1.0
CP008925.1	h6.sal.bam	other	1609210	1609210	0	+	2	0	133	113	2.0
CP008925.1	h6.sal.bam	other	1609211	1609211	0	+	1	2	130	115	1.0
CP008925.1	h6.sal.bam	other	1609212	1609212	0	+	8	3	137	115	8.0
CP008925.1	h6.sal.bam	other	1609213	1609213	0	+	2	1	136	112	2.0
CP008925.1	h6.sal.bam	other	1609214	1609214	0	+	0	1	134	113	0.0
CP008925.1	h6.sal.bam	other	1609215	1609215	0	+	7	3	139	112	7.0
CP008925.1	h6.sal.bam	other	1609216	1609216	0	+	3	4	140	110	3.0
CP008925.1	h6.sal.bam	other	1609217	1609217	0	+	2	2	141	108	2.0
CP008925.1	h6.sal.bam	other	1609218	1609218	0	+	6	0	144	106	6.0
CP008925.1	h6.sal.bam	other	1609219	1609219	0	+	2	1	144	106	2.0
CP008925.1	h6.sal.bam	other	1609220	1609220	0	+	4	1	147	109	4.0
CP008925.1	h6.sal.bam	other	1609221	1609221	0	+	1	2	148	110	1.0
CP008925.1	h6.sal.bam	other	1609222	1609222	0	+	0	4	143	108	0.0
CP008925.1	h6.sal.bam	other	1609223	1609223	0	+	1	0	140	107	1.0
CP008925.1	h6.sal.bam	other	1609224	1609224	0	+	4	3	141	108	4.0
CP008925.1	h6.sal.bam	other	1609225	1609225	0	+	4	1	144	105	4.0
CP008925.1	h6.sal.bam	other	1609226	1609226	0	+	3	0	144	104	3.0
CP008925.1	h6.sal.bam	other	1609227	1609227	0	+	1	0	143	104	1.0
CP008925.1	h6.sal.bam	other	1609228	1609228	0	+	1	1	140	104	1.0
CP008925.1	h6.sal.bam	other	1609229	1609229	0	+	0	4	138	110	0.0
CP008925.1	h6.sal.bam	other	1609230	1609230	0	+	0	2	135	107	0.0
CP008925.1	h6.sal.bam	other	1609231	1609231	0	+	0	0	133	105	0.0
CP008925.1	h6.sal.bam	other	1609232	1609232	0	+	2	0	133	106	2.0
CP008925.1	h6.sal.bam	other	1609233	1609233	0	+	1	0	133	107	0.6666666666666666
CP008925.1	h6.sal.bam	other	1609234	1609234	0	+	1	2	131	108	1.0
CP008925.1	h6.sal.bam	other	1609235	1609235	0	+	0	4	131	108	0.0
CP008925.1	h6.sal.bam	other	1609236	1609236	0	+	0	4	129	107	0.0
CP008925.1	h6.sal.bam	other	1609237	1609237	0	+	1	1	128	108	0.6666666666666666
CP008925.1	h6.sal.bam	other	1609238	1609238	0	+	2	0	128	107	2.0
CP008925.1	h6.sal.bam	other	1609239	1609239	0	+	2	3	128	109	2.0
CP008925.1	h6.sal.bam	other	1609240	1609240	0	+	2	0	129	107	2.0
CP008925.1	h6.sal.bam	other	1609241	1609241	0	+	1	1	130	107	1.0
CP008925.1	h6.sal.bam	other	1609242	1609242	0	+	0	1	124	106	0.0
CP008925.1	h6.sal.bam	other	1609243	1609243	0	+	1	2	124	109	1.0
CP008925.1	h6.sal.bam	other	1609244	1609244	0	+	0	1	121	109	0.0
CP008925.1	h6.sal.bam	other	1609245	1609245	0	+	0	1	121	108	0.0
CP008925.1	h6.sal.bam	other	1609246	1609246	0	+	3	0	121	107	1.5
CP008925.1	h6.sal.bam	other	1609247	1609247	0	+	0	1	119	110	0.0
CP008925.1	h6.sal.bam	other	1609248	1609248	0	+	3	4	122	115	1.5
CP008925.1	h6.sal.bam	other	1609249	1609249	0	+	1	1	120	111	0.5
CP008925.1	h6.sal.bam	other	1609250	1609250	0	+	0	1	120	111	0.0
CP008925.1	h6.sal.bam	GTTC	1609251	1609251	1609259	+	2	2	122	111	1.3333333333333333
CP008925.1	h6.sal.bam	other	1609252	1609252	0	+	4	0	121	109	2.6666666666666665
CP008925.1	h6.sal.bam	GTTC	1609253	1609253	1609259	+	3	2	124	111	2.0
CP008925.1	h6.sal.bam	other	1609254	1609254	0	+	1	5	124	109	1.0
CP008925.1	h6.sal.bam	other	1609255	1609255	0	+	1	4	125	107	1.0
CP008925.1	h6.sal.bam	other	1609256	1609256	0	+	0	0	125	104	0.0
CP008925.1	h6.sal.bam	other	1609257	1609257	0	+	3	0	126	105	3.0
CP008925.1	h6.sal.bam	other	1609258	1609258	0	+	0	1	126	105	0.0
CP008925.1	h6.sal.bam	other	1609259	1609259	0	+	2	2	127	108	2.0
CP008925.1	h6.sal.bam	other	1609260	1609260	0	+	0	3	127	106	0.0
CP008925.1	h6.sal.bam	other	1609261	1609261	0	+	5	0	131	105	3.3333333333333335
CP008925.1	h6.sal.bam	other	1609262	1609262	0	+	2	0	132	107	1.3333333333333333
CP008925.1	h6.sal.bam	other	1609263	1609263	0	+	2	1	132	107	2.0
CP008925.1	h6.sal.bam	other	1609264	1609264	0	+	3	1	129	106	3.0
CP008925.1	h6.sal.bam	other	1609265	1609265	0	+	1	0	130	105	1.0
CP008925.1	h6.sal.bam	other	1609266	1609266	0	+	0	1	129	109	0.0
CP008925.1	h6.sal.bam	other	1609267	1609267	0	+	2	1	131	110	2.0
CP008925.1	h6.sal.bam	GTTC	1609268	1609268	1609259	+	0	5	131	113	0.0
CP008925.1	h6.sal.bam	other	1609269	1609269	0	+	2	5	133	111	2.0
CP008925.1	h6.sal.bam	GTTC	1609270	1609270	1609259	+	4	1	134	106	4.0
CP008925.1	h6.sal.bam	other	1609271	1609271	0	+	1	2	134	105	1.0
CP008925.1	h6.sal.bam	other	1609272	1609272	0	+	3	1	133	105	3.0
CP008925.1	h6.sal.bam	other	1609273	1609273	0	+	0	0	129	106	0.0
CP008925.1	h6.sal.bam	other	1609274	1609274	0	+	1	0	130	109	1.0
CP008925.1	h6.sal.bam	other	1609275	1609275	0	+	0	1	130	111	0.0
CP008925.1	h6.sal.bam	other	1609276	1609276	0	+	3	0	129	111	3.0
CP008925.1	h6.sal.bam	other	1609277	1609277	0	+	2	1	129	113	2.0
CP008925.1	h6.sal.bam	other	1609278	1609278	0	+	5	0	129	112	5.0
CP008925.1	h6.sal.bam	other	1609279	1609279	0	+	2	3	131	112	2.0
CP008925.1	h6.sal.bam	other	1609280	1609280	0	+	0	1	131	111	0.0
CP008925.1	h6.sal.bam	other	1609281	1609281	0	+	0	4	130	113	0.0
CP008925.1	h6.sal.bam	other	1609282	1609282	0	+	3	0	128	111	3.0
CP008925.1	h6.sal.bam	other	1609283	1609283	0	+	2	5	130	115	2.0
CP008925.1	h6.sal.bam	other	1609284	1609284	0	+	0	0	127	110	0.0
CP008925.1	h6.sal.bam	other	1609285	1609285	0	+	1	2	128	110	1.0
CP008925.1	h6.sal.bam	other	1609286	1609286	0	+	1	2	128	108	0.6666666666666666
CP008925.1	h6.sal.bam	other	1609287	1609287	0	+	4	0	123	107	2.6666666666666665
CP008925.1	h6.sal.bam	other	1609288	1609288	0	+	1	2	124	109	0.6666666666666666
CP008925.1	h6.sal.bam	other	1609289	1609289	0	+	2	0	116	110	1.3333333333333333
CP008925.1	h6.sal.bam	other	1609290	1609290	0	+	1	1	117	111	1.0
CP008925.1	h6.sal.bam	other	1609291	1609291	0	+	1	2	117	110	1.0
CP008925.1	h6.sal.bam	other	1609292	1609292	0	+	0	0	115	118	0.0
CP008925.1	h6.sal.bam	other	1609293	1609293	0	+	2	3	112	119	1.0
CP008925.1	h6.sal.bam	other	1609294	1609294	0	+	3	1	113	116	1.5
CP008925.1	h6.sal.bam	other	1609295	1609295	0	+	4	2	113	115	2.0
CP008925.1	h6.sal.bam	other	1609296	1609296	0	+	6	1	118	117	3.0
CP008925.1	h6.sal.bam	other	1609297	1609297	0	+	3	2	121	116	1.5
CP008925.1	h6.sal.bam	other	1609298	1609298	0	+	0	1	117	115	0.0
CP008925.1	h6.sal.bam	other	1609299	1609299	0	+	3	0	113	115	1.5
CP008925.1	h6.sal.bam	other	1609300	1609300	0	+	0	2	113	115	0.0
CP008925.1	h6.sal.bam	other	1609301	1609301	0	+	0	2	112	124	0.0
CP008925.1	h6.sal.bam	other	1609302	1609302	0	+	2	1	112	123	1.0
CP008925.1	h6.sal.bam	other	1609303	1609303	0	+	0	2	112	122	0.0
CP008925.1	h6.sal.bam	other	1609304	1609304	0	+	1	0	113	122	0.5
CP008925.1	h6.sal.bam	other	1609305	1609305	0	+	1	0	114	123	0.5
CP008925.1	h6.sal.bam	other	1609306	1609306	0	+	2	1	116	126	1.0
CP008925.1	h6.sal.bam	other	1609307	1609307	0	+	4	1	117	125	2.0
CP008925.1	h6.sal.bam	other	1609308	1609308	0	+	2	1	119	124	1.0
CP008925.1	h6.sal.bam	other	1609309	1609309	0	+	1	2	119	125	0.5
CP008925.1	h6.sal.bam	other	1609310	1609310	0	+	4	3	121	124	2.0
CP008925.1	h6.sal.bam	other	1609311	1609311	0	+	3	5	124	121	1.5
CP008925.1	h6.sal.bam	other	1609312	1609312	0	+	3	0	123	116	1.5
CP008925.1	h6.sal.bam	other	1609313	1609313	0	+	0	2	123	118	0.0
CP008925.1	h6.sal.bam	other	1609314	1609314	0	+	1	1	124	119	0.5
CP008925.1	h6.sal.bam	other	1609315	1609315	0	+	3	0	125	119	1.5
CP008925.1	h6.sal.bam	other	1609316	1609316	0	+	2	3	126	120	1.0
CP008925.1	h6.sal.bam	other	1609317	1609317	0	+	0	1	126	117	0.0
CP008925.1	h6.sal.bam	other	1609318	1609318	0	+	1	2	127	116	0.5
CP008925.1	h6.sal.bam	other	1609319	1609319	0	+	3	2	130	116	1.5
CP008925.1	h6.sal.bam	other	1609320	1609320	0	+	5	1	135	117	2.5
CP008925.1	h6.sal.bam	other	1609321	1609321	0	+	0	4	132	116	0.0
CP008925.1	h6.sal.bam	other	1609322	1609322	0	+	2	2	134	115	1.0
CP008925.1	h6.sal.bam	other	1609323	1609323	0	+	1	0	132	113	0.5
CP008925.1	h6.sal.bam	other	1609324	1609324	0	+	4	1	135	113	2.0
CP008925.1	h6.sal.bam	other	1609325	1609325	0	+	2	1	136	120	1.0
CP008925.1	h6.sal.bam	other	1609326	1609326	0	+	1	0	135	120	0.5
CP008925.1	h6.sal.bam	other	1609327	1609327	0	+	1	2	132	120	0.5
CP008925.1	h6.sal.bam	other	1609328	1609328	0	+	6	0	136	120	3.0
CP008925.1	h6.sal.bam	other	1609329	1609329	0	+	1	3	136	120	0.5
CP008925.1	h6.sal.bam	other	1609330	1609330	0	+	2	1	137	123	1.0
CP008925.1	h6.sal.bam	other	1609331	1609331	0	+	1	1	135	125	0.5
CP008925.1	h6.sal.bam	other	1609332	1609332	0	+	0	3	135	124	0.0
CP008925.1	h6.sal.bam	other	1609333	1609333	0	+	0	1	134	124	0.0
CP008925.1	h6.sal.bam	other	1609334	1609334	0	+	1	2	134	125	0.5
CP008925.1	h6.sal.bam	other	1609335	1609335	0	+	3	2	136	125	1.5
CP008925.1	h6.sal.bam	other	1609336	1609336	0	+	3	0	133	124	1.5
CP008925.1	h6.sal.bam	other	1609337	1609337	0	+	0	0	128	124	0.0
CP008925.1	h6.sal.bam	other	1609338	1609338	0	+	2	0	127	124	1.0
CP008925.1	h6.sal.bam	other	1609339	1609339	0	+	4	2	130	124	2.0
CP008925.1	h6.sal.bam	other	1609340	1609340	0	+	1	2	131	130	0.5
CP008925.1	h6.sal.bam	other	1609341	1609341	0	+	1	3	132	131	0.5
CP008925.1	h6.sal.bam	other	1609342	1609342	0	+	2	3	133	130	1.0
CP008925.1	h6.sal.bam	other	1609343	1609343	0	+	2	3	133	127	1.0
CP008925.1	h6.sal.bam	other	1609344	1609344	0	+	3	0	131	129	1.5
CP008925.1	h6.sal.bam	other	1609345	1609345	0	+	1	1	129	130	0.5
CP008925.1	h6.sal.bam	other	1609346	1609346	0	+	1	1	130	129	0.5
CP008925.1	h6.sal.bam	other	1609347	1609347	0	+	3	4	133	129	1.5
CP008925.1	h6.sal.bam	other	1609348	1609348	0	+	1	1	133	128	0.5
CP008925.1	h6.sal.bam	other	1609349	1609349	0	+	4	3	137	128	2.6666666666666665
CP008925.1	h6.sal.bam	other	1609350	1609350	0	+	3	1	140	127	1.5
CP008925.1	h6.sal.bam	other	1609351	1609351	0	+	3	1	139	130	1.5
CP008925.1	h6.sal.bam	other	1609352	1609352	0	+	1	0	137	130	0.6666666666666666
CP008925.1	h6.sal.bam	other	1609353	1609353	0	+	3	2	134	133	1.5
CP008925.1	h6.sal.bam	other	1609354	1609354	0	+	0	2	134	131	0.0
CP008925.1	h6.sal.bam	other	1609355	1609355	0	+	0	3	134	129	0.0
CP008925.1	h6.sal.bam	other	1609356	1609356	0	+	2	2	131	128	1.0
CP008925.1	h6.sal.bam	other	1609357	1609357	0	+	2	3	133	126	1.0
CP008925.1	h6.sal.bam	other	1609358	1609358	0	+	0	0	133	139	0.0
CP008925.1	h6.sal.bam	other	1609359	1609359	0	+	3	0	135	140	1.5
CP008925.1	h6.sal.bam	other	1609360	1609360	0	+	3	0	132	140	1.5
CP008925.1	h6.sal.bam	other	1609361	1609361	0	+	1	1	133	141	0.6666666666666666
CP008925.1	h6.sal.bam	other	1609362	1609362	0	+	3	2	136	142	3.0
CP008925.1	h6.sal.bam	other	1609363	1609363	0	+	1	4	136	140	1.0
CP008925.1	h6.sal.bam	other	1609364	1609364	0	+	2	1	133	140	1.3333333333333333
CP008925.1	h6.sal.bam	other	1609365	1609365	0	+	1	3	134	142	0.6666666666666666
CP008925.1	h6.sal.bam	other	1609366	1609366	0	+	5	7	138	139	5.0
CP008925.1	h6.sal.bam	other	1609367	1609367	0	+	1	1	136	134	1.0
CP008925.1	h6.sal.bam	other	1609368	1609368	0	+	0	2	136	133	0.0
CP008925.1	h6.sal.bam	other	1609369	1609369	0	+	1	1	135	138	1.0
CP008925.1	h6.sal.bam	other	1609370	1609370	0	+	6	1	134	137	6.0
CP008925.1	h6.sal.bam	other	1609371	1609371	0	+	6	2	140	136	6.0
CP008925.1	h6.sal.bam	other	1609372	1609372	0	+	0	0	138	137	0.0
CP008925.1	h6.sal.bam	other	1609373	1609373	0	+	0	0	138	137	0.0
CP008925.1	h6.sal.bam	other	1609374	1609374	0	+	2	8	138	137	2.0
CP008925.1	h6.sal.bam	other	1609375	1609375	0	+	3	2	140	131	3.0
CP008925.1	h6.sal.bam	other	1609376	1609376	0	+	3	2	143	129	3.0
CP008925.1	h6.sal.bam	other	1609377	1609377	0	+	2	0	142	134	2.0
CP008925.1	h6.sal.bam	other	1609378	1609378	0	+	1	2	143	134	1.0
CP008925.1	h6.sal.bam	other	1609379	1609379	0	+	1	1	142	132	1.0
CP008925.1	h6.sal.bam	other	1609380	1609380	0	+	3	3	144	132	3.0
CP008925.1	h6.sal.bam	other	1609381	1609381	0	+	0	0	141	129	0.0
CP008925.1	h6.sal.bam	other	1609382	1609382	0	+	5	1	144	130	5.0
CP008925.1	h6.sal.bam	other	1609383	1609383	0	+	1	0	138	129	1.0
CP008925.1	h6.sal.bam	other	1609384	1609384	0	+	4	1	142	129	2.6666666666666665
CP008925.1	h6.sal.bam	other	1609385	1609385	0	+	1	0	142	132	1.0
CP008925.1	h6.sal.bam	other	1609386	1609386	0	+	0	0	140	132	0.0
CP008925.1	h6.sal.bam	other	1609387	1609387	0	+	2	2	141	132	2.0
CP008925.1	h6.sal.bam	other	1609388	1609388	0	+	0	4	141	134	0.0
CP008925.1	h6.sal.bam	other	1609389	1609389	0	+	3	1	143	134	3.0
CP008925.1	h6.sal.bam	other	1609390	1609390	0	+	2	1	142	133	2.0
CP008925.1	h6.sal.bam	other	1609391	1609391	0	+	0	0	141	132	0.0
CP008925.1	h6.sal.bam	other	1609392	1609392	0	+	2	1	143	137	2.0
CP008925.1	h6.sal.bam	other	1609393	1609393	0	+	1	0	139	136	1.0
CP008925.1	h6.sal.bam	other	1609394	1609394	0	+	1	2	140	136	1.0
CP008925.1	h6.sal.bam	other	1609395	1609395	0	+	3	1	139	140	3.0
CP008925.1	h6.sal.bam	other	1609396	1609396	0	+	3	2	142	142	3.0
CP008925.1	h6.sal.bam	other	1609397	1609397	0	+	1	3	142	140	1.0
CP008925.1	h6.sal.bam	other	1609398	1609398	0	+	0	1	137	142	0.0
CP008925.1	h6.sal.bam	other	1609399	1609399	0	+	1	4	138	144	1.0
CP008925.1	h6.sal.bam	other	1609400	1609400	0	+	3	1	139	142	3.0
CP008925.1	h6.sal.bam	other	1609401	1609401	0	+	1	0	139	141	1.0
CP008925.1	h6.sal.bam	other	1609402	1609402	0	+	1	2	139	143	1.0
CP008925.1	h6.sal.bam	other	1609403	1609403	0	+	2	2	134	146	2.0
CP008925.1	h6.sal.bam	other	1609404	1609404	0	+	0	6	133	144	0.0
CP008925.1	h6.sal.bam	other	1609405	1609405	0	+	1	1	132	142	1.0
CP008925.1	h6.sal.bam	other	1609406	1609406	0	+	2	1	133	142	2.0
CP008925.1	h6.sal.bam	other	1609407	1609407	0	+	4	2	137	141	4.0
CP008925.1	h6.sal.bam	other	1609408	1609408	0	+	2	2	139	139	2.0
CP008925.1	h6.sal.bam	other	1609409	1609409	0	+	1	2	139	141	1.0
CP008925.1	h6.sal.bam	other	1609410	1609410	0	+	3	1	139	144	3.0
CP008925.1	h6.sal.bam	other	1609411	1609411	0	+	1	2	137	145	1.0
CP008925.1	h6.sal.bam	other	1609412	1609412	0	+	0	4	137	146	0.0
CP008925.1	h6.sal.bam	other	1609413	1609413	0	+	1	2	136	142	1.0
CP008925.1	h6.sal.bam	other	1609414	1609414	0	+	3	1	135	141	3.0
CP008925.1	h6.sal.bam	other	1609415	1609415	0	+	3	2	133	142	3.0
CP008925.1	h6.sal.bam	other	1609416	1609416	0	+	1	2	134	140	1.0
CP008925.1	h6.sal.bam	other	1609417	1609417	0	+	1	0	135	139	1.0
CP008925.1	h6.sal.bam	other	1609418	1609418	0	+	0	5	135	143	0.0
CP008925.1	h6.sal.bam	other	1609419	1609419	0	+	1	1	127	141	1.0
CP008925.1	h6.sal.bam	other	1609420	1609420	0	+	1	0	128	142	1.0
CP008925.1	h6.sal.bam	other	1609421	1609421	0	+	1	1	129	145	1.0
CP008925.1	h6.sal.bam	other	1609422	1609422	0	+	1	3	126	146	1.0
CP008925.1	h6.sal.bam	other	1609423	1609423	0	+	0	1	126	143	0.0
CP008925.1	h6.sal.bam	other	1609424	1609424	0	+	3	4	129	143	3.0
CP008925.1	h6.sal.bam	other	1609425	1609425	0	+	2	2	128	142	2.0
CP008925.1	h6.sal.bam	other	1609426	1609426	0	+	7	1	130	141	7.0
CP008925.1	h6.sal.bam	other	1609427	1609427	0	+	1	3	131	140	1.0
CP008925.1	h6.sal.bam	other	1609428	1609428	0	+	2	0	131	137	2.0
CP008925.1	h6.sal.bam	other	1609429	1609429	0	+	0	0	131	137	0.0
CP008925.1	h6.sal.bam	other	1609430	1609430	0	+	3	2	129	140	3.0
CP008925.1	h6.sal.bam	other	1609431	1609431	0	+	2	1	131	140	2.0
CP008925.1	h6.sal.bam	GTTC	1609432	1609432	1609440	+	1	15	132	139	1.0
CP008925.1	h6.sal.bam	other	1609433	1609433	0	+	2	1	133	124	2.0
CP008925.1	h6.sal.bam	GTTC	1609434	1609434	1609440	+	17	0	144	125	17.0
CP008925.1	h6.sal.bam	other	1609435	1609435	0	+	1	1	145	126	1.0
CP008925.1	h6.sal.bam	other	1609436	1609436	0	+	1	2	146	125	1.0
CP008925.1	h6.sal.bam	other	1609437	1609437	0	+	2	3	143	123	2.0
CP008925.1	h6.sal.bam	other	1609438	1609438	0	+	1	1	144	122	1.0
CP008925.1	h6.sal.bam	other	1609439	1609439	0	+	1	3	143	121	1.0
CP008925.1	h6.sal.bam	other	1609440	1609440	0	+	0	0	143	128	0.0
CP008925.1	h6.sal.bam	other	1609441	1609441	0	+	1	3	139	128	1.0
CP008925.1	h6.sal.bam	other	1609442	1609442	0	+	0	3	138	126	0.0
CP008925.1	h6.sal.bam	other	1609443	1609443	0	+	3	4	140	128	3.0
CP008925.1	h6.sal.bam	other	1609444	1609444	0	+	2	1	141	124	2.0
CP008925.1	h6.sal.bam	other	1609445	1609445	0	+	2	2	138	124	2.0
CP008925.1	h6.sal.bam	other	1609446	1609446	0	+	5	0	138	125	5.0
CP008925.1	h6.sal.bam	other	1609447	1609447	0	+	0	0	138	125	0.0
CP008925.1	h6.sal.bam	other	1609448	1609448	0	+	4	0	140	128	4.0
CP008925.1	h6.sal.bam	GTTC	1609449	1609449	1609440	+	0	2	137	130	0.0
CP008925.1	h6.sal.bam	other	1609450	1609450	0	+	0	5	137	128	0.0
CP008925.1	h6.sal.bam	GTTC	1609451	1609451	1609440	+	8	3	141	123	8.0
CP008925.1	h6.sal.bam	other	1609452	1609452	0	+	1	0	140	120	1.0
CP008925.1	h6.sal.bam	other	1609453	1609453	0	+	6	0	146	120	6.0
CP008925.1	h6.sal.bam	other	1609454	1609454	0	+	0	0	144	123	0.0
CP008925.1	h6.sal.bam	other	1609455	1609455	0	+	1	1	142	123	1.0
CP008925.1	h6.sal.bam	other	1609456	1609456	0	+	0	0	137	126	0.0
CP008925.1	h6.sal.bam	other	1609457	1609457	0	+	0	2	137	129	0.0
CP008925.1	h6.sal.bam	other	1609458	1609458	0	+	2	2	138	128	2.0
CP008925.1	h6.sal.bam	other	1609459	1609459	0	+	1	1	136	126	1.0
CP008925.1	h6.sal.bam	other	1609460	1609460	0	+	0	2	135	150	0.0
CP008925.1	h6.sal.bam	other	1609461	1609461	0	+	4	0	139	151	4.0
CP008925.1	h6.sal.bam	other	1609462	1609462	0	+	1	2	133	151	1.0
CP008925.1	h6.sal.bam	other	1609463	1609463	0	+	1	2	134	152	1.0
CP008925.1	h6.sal.bam	other	1609464	1609464	0	+	0	0	134	151	0.0
CP008925.1	h6.sal.bam	other	1609465	1609465	0	+	0	6	134	153	0.0
CP008925.1	h6.sal.bam	other	1609466	1609466	0	+	0	4	134	149	0.0
CP008925.1	h6.sal.bam	other	1609467	1609467	0	+	0	0	130	145	0.0
CP008925.1	h6.sal.bam	other	1609468	1609468	0	+	1	1	131	145	1.0
CP008925.1	h6.sal.bam	other	1609469	1609469	0	+	0	1	131	146	0.0
CP008925.1	h6.sal.bam	other	1609470	1609470	0	+	1	3	129	145	1.0
CP008925.1	h6.sal.bam	other	1609471	1609471	0	+	0	0	125	144	0.0
CP008925.1	h6.sal.bam	other	1609472	1609472	0	+	0	5	124	145	0.0
CP008925.1	h6.sal.bam	other	1609473	1609473	0	+	0	3	124	141	0.0
CP008925.1	h6.sal.bam	other	1609474	1609474	0	+	0	2	124	138	0.0
CP008925.1	h6.sal.bam	other	1609475	1609475	0	+	1	3	122	137	1.0
CP008925.1	h6.sal.bam	other	1609476	1609476	0	+	1	3	119	134	1.0
CP008925.1	h6.sal.bam	other	1609477	1609477	0	+	1	1	120	138	1.0
CP008925.1	h6.sal.bam	other	1609478	1609478	0	+	3	1	123	138	3.0
CP008925.1	h6.sal.bam	other	1609479	1609479	0	+	1	3	120	137	1.0
CP008925.1	h6.sal.bam	other	1609480	1609480	0	+	1	2	121	135	1.0
CP008925.1	h6.sal.bam	other	1609481	1609481	0	+	1	2	122	133	1.0
CP008925.1	h6.sal.bam	other	1609482	1609482	0	+	0	0	112	134	0.0
CP008925.1	h6.sal.bam	other	1609483	1609483	0	+	2	4	112	137	2.0
CP008925.1	h6.sal.bam	other	1609484	1609484	0	+	2	1	108	162	2.0
CP008925.1	h6.sal.bam	other	1609485	1609485	0	+	1	2	108	164	1.0
CP008925.1	h6.sal.bam	other	1609486	1609486	0	+	0	3	108	162	0.0
CP008925.1	h6.sal.bam	other	1609487	1609487	0	+	0	0	108	159	0.0
CP008925.1	h6.sal.bam	other	1609488	1609488	0	+	1	1	90	159	1.0
CP008925.1	h6.sal.bam	other	1609489	1609489	0	+	3	2	92	161	3.0
CP008925.1	h6.sal.bam	other	1609490	1609490	0	+	1	0	92	159	1.0
CP008925.1	h6.sal.bam	other	1609491	1609491	0	+	1	1	93	159	1.0
CP008925.1	h6.sal.bam	other	1609492	1609492	0	+	0	4	91	159	0.0
CP008925.1	h6.sal.bam	other	1609493	1609493	0	+	0	3	90	156	0.0
CP008925.1	h6.sal.bam	other	1609494	1609494	0	+	0	3	90	154	0.0
CP008925.1	h6.sal.bam	other	1609495	1609495	0	+	1	4	84	152	1.0
CP008925.1	h6.sal.bam	other	1609496	1609496	0	+	2	1	86	150	2.0
CP008925.1	h6.sal.bam	other	1609497	1609497	0	+	1	0	86	149	1.0
CP008925.1	h6.sal.bam	other	1609498	1609498	0	+	4	1	80	149	4.0
CP008925.1	h6.sal.bam	other	1609499	1609499	0	+	2	3	82	148	2.0
CP008925.1	h6.sal.bam	other	1609500	1609500	0	+	1	1	83	147	1.0
CP008925.1	h6.sal.bam	other	1609501	1609501	0	+	3	1	83	147	3.0
CP008925.1	h6.sal.bam	other	1609502	1609502	0	+	1	0	84	146	1.0
CP008925.1	h6.sal.bam	other	1609503	1609503	0	+	1	0	85	146	1.0
CP008925.1	h6.sal.bam	other	1609504	1609504	0	+	0	2	84	175	0.0
CP008925.1	h6.sal.bam	other	1609505	1609505	0	+	0	2	84	174	0.0
CP008925.1	h6.sal.bam	other	1609506	1609506	0	+	3	0	86	176	3.0
CP008925.1	h6.sal.bam	other	1609507	1609507	0	+	0	1	66	176	0.0
CP008925.1	h6.sal.bam	other	1609508	1609508	0	+	2	1	68	175	2.0
CP008925.1	h6.sal.bam	other	1609509	1609509	0	+	3	1	67	177	3.0
CP008925.1	h6.sal.bam	other	1609510	1609510	0	+	0	2	66	185	0.0
CP008925.1	h6.sal.bam	other	1609511	1609511	0	+	5	3	56	185	5.0
CP008925.1	h6.sal.bam	other	1609512	1609512	0	+	0	3	56	182	0.0
CP008925.1	h6.sal.bam	GTTC	1609513	1609513	1609521	+	0	4	56	181	0.0
CP008925.1	h6.sal.bam	other	1609514	1609514	0	+	4	2	60	177	4.0
CP008925.1	h6.sal.bam	GTTC	1609515	1609515	1609521	+	5	2	65	179	5.0
CP008925.1	h6.sal.bam	other	1609516	1609516	0	+	0	3	65	178	0.0
CP008925.1	h6.sal.bam	other	1609517	1609517	0	+	1	0	66	175	1.0
CP008925.1	h6.sal.bam	other	1609518	1609518	0	+	0	0	66	176	0.0
CP008925.1	h6.sal.bam	other	1609519	1609519	0	+	0	1	66	178	0.0
CP008925.1	h6.sal.bam	other	1609520	1609520	0	+	2	3	68	177	2.0
CP008925.1	h6.sal.bam	other	1609521	1609521	0	+	3	1	70	175	3.0
CP008925.1	h6.sal.bam	other	1609522	1609522	0	+	0	1	70	175	0.0
CP008925.1	h6.sal.bam	other	1609523	1609523	0	+	3	2	73	175	3.0
CP008925.1	h6.sal.bam	other	1609524	1609524	0	+	1	0	72	173	1.0
CP008925.1	h6.sal.bam	other	1609525	1609525	0	+	3	1	75	173	3.0
CP008925.1	h6.sal.bam	other	1609526	1609526	0	+	2	1	77	177	2.0
CP008925.1	h6.sal.bam	other	1609527	1609527	0	+	0	1	77	176	0.0
CP008925.1	h6.sal.bam	other	1609528	1609528	0	+	2	0	79	182	2.0
CP008925.1	h6.sal.bam	other	1609529	1609529	0	+	0	0	79	182	0.0
CP008925.1	h6.sal.bam	GTTC	1609530	1609530	1609521	+	0	4	79	185	0.0
CP008925.1	h6.sal.bam	other	1609531	1609531	0	+	1	3	80	184	1.0
CP008925.1	h6.sal.bam	GTTC	1609532	1609532	1609521	+	1	1	80	182	1.0
CP008925.1	h6.sal.bam	other	1609533	1609533	0	+	1	2	78	183	1.0
CP008925.1	h6.sal.bam	GAAC	1609534	1609534	1609542	+	0	23	78	181	0.0
CP008925.1	h6.sal.bam	other	1609535	1609535	0	+	3	3	81	159	3.0
CP008925.1	h6.sal.bam	GAAC	1609536	1609536	1609542	+	9	1	90	157	9.0
CP008925.1	h6.sal.bam	other	1609537	1609537	0	+	1	1	91	156	1.0
CP008925.1	h6.sal.bam	other	1609538	1609538	0	+	3	1	94	155	3.0
CP008925.1	h6.sal.bam	other	1609539	1609539	0	+	0	2	94	154	0.0
CP008925.1	h6.sal.bam	other	1609540	1609540	0	+	5	2	99	154	5.0
CP008925.1	h6.sal.bam	other	1609541	1609541	0	+	1	0	100	158	1.0
CP008925.1	h6.sal.bam	other	1609542	1609542	0	+	0	0	100	159	0.0
CP008925.1	h6.sal.bam	other	1609543	1609543	0	+	2	2	102	160	2.0
CP008925.1	h6.sal.bam	other	1609544	1609544	0	+	2	0	104	160	2.0
CP008925.1	h6.sal.bam	other	1609545	1609545	0	+	0	2	104	162	0.0
CP008925.1	h6.sal.bam	other	1609546	1609546	0	+	2	1	106	162	2.0
CP008925.1	h6.sal.bam	other	1609547	1609547	0	+	4	1	110	161	4.0
CP008925.1	h6.sal.bam	other	1609548	1609548	0	+	3	0	113	163	3.0
CP008925.1	h6.sal.bam	other	1609549	1609549	0	+	1	1	114	163	1.0
CP008925.1	h6.sal.bam	other	1609550	1609550	0	+	3	0	116	163	3.0
CP008925.1	h6.sal.bam	GAAC	1609551	1609551	1609542	+	3	7	118	165	3.0
CP008925.1	h6.sal.bam	other	1609552	1609552	0	+	2	1	119	158	2.0
CP008925.1	h6.sal.bam	GAAC	1609553	1609553	1609542	+	5	1	119	159	5.0
CP008925.1	h6.sal.bam	other	1609554	1609554	0	+	0	0	119	159	0.0
CP008925.1	h6.sal.bam	other	1609555	1609555	0	+	1	0	120	159	1.0
CP008925.1	h6.sal.bam	other	1609556	1609556	0	+	1	4	120	161	1.0
CP008925.1	h6.sal.bam	other	1609557	1609557	0	+	0	2	120	161	0.0
CP008925.1	h6.sal.bam	GAAC	1609558	1609558	1609566	+	1	30	118	161	1.0
CP008925.1	h6.sal.bam	other	1609559	1609559	0	+	0	2	117	132	0.0
CP008925.1	h6.sal.bam	GAAC	1609560	1609560	1609566	+	28	0	144	130	28.0
CP008925.1	h6.sal.bam	other	1609561	1609561	0	+	4	2	148	130	4.0
CP008925.1	h6.sal.bam	other	1609562	1609562	0	+	1	2	149	134	1.0
CP008925.1	h6.sal.bam	other	1609563	1609563	0	+	4	0	152	134	4.0
CP008925.1	h6.sal.bam	other	1609564	1609564	0	+	1	0	149	134	1.0
CP008925.1	h6.sal.bam	other	1609565	1609565	0	+	2	0	150	139	2.0
CP008925.1	h6.sal.bam	other	1609566	1609566	0	+	0	1	150	140	0.0
CP008925.1	h6.sal.bam	other	1609567	1609567	0	+	1	1	151	140	1.0
CP008925.1	h6.sal.bam	other	1609568	1609568	0	+	2	1	153	139	2.0
CP008925.1	h6.sal.bam	other	1609569	1609569	0	+	0	1	153	142	0.0
CP008925.1	h6.sal.bam	other	1609570	1609570	0	+	1	1	152	145	1.0
CP008925.1	h6.sal.bam	other	1609571	1609571	0	+	0	0	150	144	0.0
CP008925.1	h6.sal.bam	other	1609572	1609572	0	+	0	2	149	146	0.0
CP008925.1	h6.sal.bam	other	1609573	1609573	0	+	0	0	145	148	0.0
CP008925.1	h6.sal.bam	other	1609574	1609574	0	+	2	1	146	150	2.0
CP008925.1	h6.sal.bam	GAAC	1609575	1609575	1609566	+	1	24	146	151	1.0
CP008925.1	h6.sal.bam	other	1609576	1609576	0	+	1	0	143	131	1.0
CP008925.1	h6.sal.bam	GAAC	1609577	1609577	1609566	+	19	5	162	131	19.0
CP008925.1	h6.sal.bam	other	1609578	1609578	0	+	2	1	163	127	2.0
CP008925.1	h6.sal.bam	other	1609579	1609579	0	+	1	4	164	126	1.0
CP008925.1	h6.sal.bam	other	1609580	1609580	0	+	1	0	165	124	1.0
CP008925.1	h6.sal.bam	other	1609581	1609581	0	+	1	3	163	124	1.0
CP008925.1	h6.sal.bam	other	1609582	1609582	0	+	2	0	165	121	2.0
CP008925.1	h6.sal.bam	other	1609583	1609583	0	+	0	8	162	122	0.0
CP008925.1	h6.sal.bam	other	1609584	1609584	0	+	1	3	161	114	1.0
CP008925.1	h6.sal.bam	other	1609585	1609585	0	+	2	1	163	112	2.0
CP008925.1	h6.sal.bam	other	1609586	1609586	0	+	1	0	159	111	1.0
CP008925.1	h6.sal.bam	other	1609587	1609587	0	+	1	2	160	114	1.0
CP008925.1	h6.sal.bam	other	1609588	1609588	0	+	3	3	159	114	3.0
CP008925.1	h6.sal.bam	other	1609589	1609589	0	+	0	3	159	111	0.0
CP008925.1	h6.sal.bam	other	1609590	1609590	0	+	3	0	157	109	3.0
CP008925.1	h6.sal.bam	other	1609591	1609591	0	+	1	0	156	110	1.0
CP008925.1	h6.sal.bam	other	1609592	1609592	0	+	0	0	156	112	0.0
CP008925.1	h6.sal.bam	other	1609593	1609593	0	+	3	2	159	116	3.0
CP008925.1	h6.sal.bam	other	1609594	1609594	0	+	1	0	160	114	1.0
CP008925.1	h6.sal.bam	other	1609595	1609595	0	+	2	1	160	116	2.0
CP008925.1	h6.sal.bam	other	1609596	1609596	0	+	1	1	158	119	1.0
CP008925.1	h6.sal.bam	other	1609597	1609597	0	+	4	1	161	118	4.0
CP008925.1	h6.sal.bam	other	1609598	1609598	0	+	1	2	160	117	1.0
CP008925.1	h6.sal.bam	other	1609599	1609599	0	+	3	0	161	120	3.0
CP008925.1	h6.sal.bam	other	1609600	1609600	0	+	0	3	156	121	0.0
CP008925.1	h6.sal.bam	other	1609601	1609601	0	+	4	6	160	118	4.0
CP008925.1	h6.sal.bam	other	1609602	1609602	0	+	2	0	160	117	2.0
CP008925.1	h6.sal.bam	other	1609603	1609603	0	+	6	2	166	118	6.0
CP008925.1	h6.sal.bam	other	1609604	1609604	0	+	4	1	170	116	4.0
CP008925.1	h6.sal.bam	other	1609605	1609605	0	+	3	3	173	115	3.0
CP008925.1	h6.sal.bam	other	1609606	1609606	0	+	2	1	174	112	2.0
CP008925.1	h6.sal.bam	other	1609607	1609607	0	+	0	2	173	115	0.0
CP008925.1	h6.sal.bam	other	1609608	1609608	0	+	1	0	173	113	1.0
CP008925.1	h6.sal.bam	other	1609609	1609609	0	+	0	1	171	113	0.0
CP008925.1	h6.sal.bam	other	1609610	1609610	0	+	3	2	173	116	3.0
CP008925.1	h6.sal.bam	other	1609611	1609611	0	+	3	0	168	116	3.0
CP008925.1	h6.sal.bam	other	1609612	1609612	0	+	0	0	167	117	0.0
CP008925.1	h6.sal.bam	other	1609613	1609613	0	+	6	0	170	117	6.0
CP008925.1	h6.sal.bam	other	1609614	1609614	0	+	4	2	174	117	4.0
CP008925.1	h6.sal.bam	other	1609615	1609615	0	+	0	6	169	115	0.0
CP008925.1	h6.sal.bam	other	1609616	1609616	0	+	1	1	169	112	0.6666666666666666
CP008925.1	h6.sal.bam	other	1609617	1609617	0	+	1	2	170	117	0.6666666666666666
CP008925.1	h6.sal.bam	other	1609618	1609618	0	+	3	2	170	115	2.0
CP008925.1	h6.sal.bam	other	1609619	1609619	0	+	1	2	170	113	0.5
CP008925.1	h6.sal.bam	other	1609620	1609620	0	+	3	2	173	117	1.5
CP008925.1	h6.sal.bam	other	1609621	1609621	0	+	4	0	172	116	2.0
CP008925.1	h6.sal.bam	other	1609622	1609622	0	+	0	2	172	119	0.0
CP008925.1	h6.sal.bam	other	1609623	1609623	0	+	1	0	170	117	0.5
CP008925.1	h6.sal.bam	other	1609624	1609624	0	+	0	0	168	117	0.0
CP008925.1	h6.sal.bam	other	1609625	1609625	0	+	1	2	167	121	0.5
CP008925.1	h6.sal.bam	other	1609626	1609626	0	+	0	0	162	122	0.0
CP008925.1	h6.sal.bam	other	1609627	1609627	0	+	2	2	163	125	1.0
CP008925.1	h6.sal.bam	other	1609628	1609628	0	+	0	1	158	123	0.0
CP008925.1	h6.sal.bam	other	1609629	1609629	0	+	0	0	157	124	0.0
CP008925.1	h6.sal.bam	other	1609630	1609630	0	+	2	2	158	129	1.0
CP008925.1	h6.sal.bam	other	1609631	1609631	0	+	0	5	158	127	0.0
CP008925.1	h6.sal.bam	GTTC	1609632	1609632	1609640	+	1	2	157	126	0.5
CP008925.1	h6.sal.bam	other	1609633	1609633	0	+	2	1	159	124	1.0
CP008925.1	h6.sal.bam	GTTC	1609634	1609634	1609640	+	4	1	161	124	2.0
CP008925.1	h6.sal.bam	other	1609635	1609635	0	+	3	1	139	127	1.5
CP008925.1	h6.sal.bam	other	1609636	1609636	0	+	2	4	137	127	1.0
CP008925.1	h6.sal.bam	other	1609637	1609637	0	+	1	2	138	123	0.5
CP008925.1	h6.sal.bam	other	1609638	1609638	0	+	1	2	135	125	0.5
CP008925.1	h6.sal.bam	other	1609639	1609639	0	+	6	2	140	123	3.0
CP008925.1	h6.sal.bam	other	1609640	1609640	0	+	1	2	139	124	0.5
CP008925.1	h6.sal.bam	other	1609641	1609641	0	+	1	0	140	122	0.5
CP008925.1	h6.sal.bam	other	1609642	1609642	0	+	1	0	140	123	0.5
CP008925.1	h6.sal.bam	other	1609643	1609643	0	+	2	4	140	124	1.0
CP008925.1	h6.sal.bam	other	1609644	1609644	0	+	3	4	143	128	1.5
CP008925.1	h6.sal.bam	other	1609645	1609645	0	+	3	0	145	124	1.5
CP008925.1	h6.sal.bam	other	1609646	1609646	0	+	3	2	147	127	1.5
CP008925.1	h6.sal.bam	other	1609647	1609647	0	+	2	4	148	126	1.0
CP008925.1	h6.sal.bam	other	1609648	1609648	0	+	2	2	150	122	1.0
CP008925.1	h6.sal.bam	GTTC	1609649	1609649	1609640	+	2	4	150	121	1.0
CP008925.1	h6.sal.bam	other	1609650	1609650	0	+	2	2	151	118	1.0
CP008925.1	h6.sal.bam	GTTC	1609651	1609651	1609640	+	3	1	149	116	1.5
CP008925.1	h6.sal.bam	other	1609652	1609652	0	+	1	0	137	118	0.5
CP008925.1	h6.sal.bam	other	1609653	1609653	0	+	2	2	137	118	1.0
CP008925.1	h6.sal.bam	other	1609654	1609654	0	+	4	0	139	117	2.0
CP008925.1	h6.sal.bam	other	1609655	1609655	0	+	1	0	139	117	0.5
CP008925.1	h6.sal.bam	other	1609656	1609656	0	+	1	0	140	117	0.5
CP008925.1	h6.sal.bam	other	1609657	1609657	0	+	2	1	139	117	1.0
CP008925.1	h6.sal.bam	other	1609658	1609658	0	+	0	0	139	116	0.0
CP008925.1	h6.sal.bam	other	1609659	1609659	0	+	3	1	141	116	1.5
CP008925.1	h6.sal.bam	other	1609660	1609660	0	+	2	1	141	115	1.0
CP008925.1	h6.sal.bam	other	1609661	1609661	0	+	0	2	140	121	0.0
CP008925.1	h6.sal.bam	other	1609662	1609662	0	+	5	2	144	121	2.5
CP008925.1	h6.sal.bam	other	1609663	1609663	0	+	4	1	145	119	2.0
CP008925.1	h6.sal.bam	other	1609664	1609664	0	+	0	0	145	118	0.0
CP008925.1	h6.sal.bam	other	1609665	1609665	0	+	2	1	144	121	1.0
CP008925.1	h6.sal.bam	other	1609666	1609666	0	+	3	2	146	124	1.5
CP008925.1	h6.sal.bam	other	1609667	1609667	0	+	0	4	146	123	0.0
CP008925.1	h6.sal.bam	other	1609668	1609668	0	+	2	1	144	121	1.0
CP008925.1	h6.sal.bam	other	1609669	1609669	0	+	4	1	145	123	2.0
CP008925.1	h6.sal.bam	other	1609670	1609670	0	+	3	4	148	123	1.5
CP008925.1	h6.sal.bam	other	1609671	1609671	0	+	2	1	145	120	1.0
CP008925.1	h6.sal.bam	other	1609672	1609672	0	+	3	1	148	119	1.5
CP008925.1	h6.sal.bam	other	1609673	1609673	0	+	2	3	150	121	1.0
CP008925.1	h6.sal.bam	other	1609674	1609674	0	+	1	1	148	119	0.5
CP008925.1	h6.sal.bam	other	1609675	1609675	0	+	0	3	148	118	0.0
CP008925.1	h6.sal.bam	other	1609676	1609676	0	+	2	2	146	117	1.0
CP008925.1	h6.sal.bam	other	1609677	1609677	0	+	1	1	145	116	0.5
CP008925.1	h6.sal.bam	other	1609678	1609678	0	+	1	0	139	117	0.5
CP008925.1	h6.sal.bam	other	1609679	1609679	0	+	2	1	138	117	1.0
CP008925.1	h6.sal.bam	other	1609680	1609680	0	+	4	2	138	116	2.0
CP008925.1	h6.sal.bam	other	1609681	1609681	0	+	0	1	137	124	0.0
CP008925.1	h6.sal.bam	other	1609682	1609682	0	+	3	1	140	126	1.5
CP008925.1	h6.sal.bam	other	1609683	1609683	0	+	5	2	144	130	2.5
CP008925.1	h6.sal.bam	other	1609684	1609684	0	+	1	1	145	128	0.5
CP008925.1	h6.sal.bam	other	1609685	1609685	0	+	1	2	143	134	0.5
CP008925.1	h6.sal.bam	other	1609686	1609686	0	+	4	1	144	133	2.0
CP008925.1	h6.sal.bam	other	1609687	1609687	0	+	2	0	140	134	1.0
CP008925.1	h6.sal.bam	other	1609688	1609688	0	+	1	1	141	134	0.5
CP008925.1	h6.sal.bam	other	1609689	1609689	0	+	2	2	139	134	1.0
CP008925.1	h6.sal.bam	other	1609690	1609690	0	+	2	3	140	132	1.0
CP008925.1	h6.sal.bam	other	1609691	1609691	0	+	4	3	144	129	2.0
CP008925.1	h6.sal.bam	other	1609692	1609692	0	+	4	1	147	126	2.0
CP008925.1	h6.sal.bam	other	1609693	1609693	0	+	1	2	146	125	0.5
CP008925.1	h6.sal.bam	other	1609694	1609694	0	+	2	3	147	124	1.0
CP008925.1	h6.sal.bam	other	1609695	1609695	0	+	1	1	145	121	0.5
CP008925.1	h6.sal.bam	other	1609696	1609696	0	+	2	3	143	126	1.0
CP008925.1	h6.sal.bam	other	1609697	1609697	0	+	1	1	144	125	0.5
CP008925.1	h6.sal.bam	other	1609698	1609698	0	+	1	2	144	126	0.5
CP008925.1	h6.sal.bam	other	1609699	1609699	0	+	1	1	144	129	0.5
CP008925.1	h6.sal.bam	other	1609700	1609700	0	+	1	5	145	128	0.5
CP008925.1	h6.sal.bam	other	1609701	1609701	0	+	1	2	144	128	0.5
CP008925.1	h6.sal.bam	other	1609702	1609702	0	+	0	0	144	126	0.0
CP008925.1	h6.sal.bam	other	1609703	1609703	0	+	0	3	144	129	0.0
CP008925.1	h6.sal.bam	other	1609704	1609704	0	+	1	4	145	126	0.5
CP008925.1	h6.sal.bam	other	1609705	1609705	0	+	1	1	144	122	0.5
CP008925.1	h6.sal.bam	other	1609706	1609706	0	+	1	2	144	123	0.5
CP008925.1	h6.sal.bam	other	1609707	1609707	0	+	6	0	149	125	3.0
CP008925.1	h6.sal.bam	other	1609708	1609708	0	+	1	1	149	125	0.5
CP008925.1	h6.sal.bam	other	1609709	1609709	0	+	2	4	147	129	1.0
CP008925.1	h6.sal.bam	other	1609710	1609710	0	+	7	1	147	126	3.5
CP008925.1	h6.sal.bam	other	1609711	1609711	0	+	1	2	148	128	0.5
CP008925.1	h6.sal.bam	other	1609712	1609712	0	+	2	2	150	128	1.0
CP008925.1	h6.sal.bam	other	1609713	1609713	0	+	8	0	157	126	4.0
CP008925.1	h6.sal.bam	other	1609714	1609714	0	+	6	3	157	126	3.0
CP008925.1	h6.sal.bam	other	1609715	1609715	0	+	3	1	160	128	1.5
CP008925.1	h6.sal.bam	other	1609716	1609716	0	+	4	1	162	129	2.0
CP008925.1	h6.sal.bam	other	1609717	1609717	0	+	2	0	161	128	1.0
CP008925.1	h6.sal.bam	other	1609718	1609718	0	+	0	8	161	128	0.0
CP008925.1	h6.sal.bam	other	1609719	1609719	0	+	3	2	160	120	1.5
CP008925.1	h6.sal.bam	other	1609720	1609720	0	+	0	1	158	118	0.0
CP008925.1	h6.sal.bam	other	1609721	1609721	0	+	2	1	157	117	1.0
CP008925.1	h6.sal.bam	other	1609722	1609722	0	+	3	0	156	116	1.5
CP008925.1	h6.sal.bam	other	1609723	1609723	0	+	1	1	155	117	0.5
CP008925.1	h6.sal.bam	other	1609724	1609724	0	+	1	1	156	116	0.5
CP008925.1	h6.sal.bam	other	1609725	1609725	0	+	2	0	157	119	1.0
CP008925.1	h6.sal.bam	other	1609726	1609726	0	+	3	3	154	119	1.5
CP008925.1	h6.sal.bam	other	1609727	1609727	0	+	1	0	155	118	0.5
CP008925.1	h6.sal.bam	other	1609728	1609728	0	+	1	1	156	121	0.5
CP008925.1	h6.sal.bam	other	1609729	1609729	0	+	1	0	148	123	0.5
CP008925.1	h6.sal.bam	other	1609730	1609730	0	+	4	0	152	124	2.0
CP008925.1	h6.sal.bam	other	1609731	1609731	0	+	2	0	154	126	1.0
CP008925.1	h6.sal.bam	other	1609732	1609732	0	+	0	0	154	126	0.0
CP008925.1	h6.sal.bam	other	1609733	1609733	0	+	1	0	155	127	0.5
CP008925.1	h6.sal.bam	other	1609734	1609734	0	+	1	3	153	129	0.5
CP008925.1	h6.sal.bam	other	1609735	1609735	0	+	1	4	152	129	0.5
CP008925.1	h6.sal.bam	other	1609736	1609736	0	+	2	2	154	128	1.0
CP008925.1	h6.sal.bam	other	1609737	1609737	0	+	3	0	152	126	1.5
CP008925.1	h6.sal.bam	other	1609738	1609738	0	+	0	1	148	128	0.0
CP008925.1	h6.sal.bam	other	1609739	1609739	0	+	0	3	148	131	0.0
CP008925.1	h6.sal.bam	other	1609740	1609740	0	+	1	3	147	131	0.5
CP008925.1	h6.sal.bam	other	1609741	1609741	0	+	2	1	146	128	1.0
CP008925.1	h6.sal.bam	other	1609742	1609742	0	+	3	2	148	132	1.5
CP008925.1	h6.sal.bam	GTTC	1609743	1609743	1609751	+	3	3	149	130	1.5
CP008925.1	h6.sal.bam	other	1609744	1609744	0	+	2	1	148	127	1.0
CP008925.1	h6.sal.bam	GTTC	1609745	1609745	1609751	+	0	1	145	128	0.0
CP008925.1	h6.sal.bam	other	1609746	1609746	0	+	3	3	146	130	1.5
CP008925.1	h6.sal.bam	other	1609747	1609747	0	+	3	1	145	128	1.5
CP008925.1	h6.sal.bam	other	1609748	1609748	0	+	8	0	151	127	4.0
CP008925.1	h6.sal.bam	other	1609749	1609749	0	+	4	0	154	128	2.0
CP008925.1	h6.sal.bam	other	1609750	1609750	0	+	3	2	157	128	1.5
CP008925.1	h6.sal.bam	other	1609751	1609751	0	+	5	1	161	128	2.5
CP008925.1	h6.sal.bam	other	1609752	1609752	0	+	0	2	160	127	0.0
CP008925.1	h6.sal.bam	other	1609753	1609753	0	+	4	3	163	127	2.0
CP008925.1	h6.sal.bam	other	1609754	1609754	0	+	2	2	163	125	1.0
CP008925.1	h6.sal.bam	other	1609755	1609755	0	+	0	5	159	123	0.0
CP008925.1	h6.sal.bam	other	1609756	1609756	0	+	2	4	161	126	1.0
CP008925.1	h6.sal.bam	other	1609757	1609757	0	+	0	5	158	126	0.0
CP008925.1	h6.sal.bam	other	1609758	1609758	0	+	3	3	156	122	1.5
CP008925.1	h6.sal.bam	other	1609759	1609759	0	+	3	3	157	120	1.5
CP008925.1	h6.sal.bam	GTTC	1609760	1609760	1609751	+	0	1	157	117	0.0
CP008925.1	h6.sal.bam	other	1609761	1609761	0	+	2	2	156	122	1.0
CP008925.1	h6.sal.bam	GTTC	1609762	1609762	1609751	+	1	1	155	124	0.5
CP008925.1	h6.sal.bam	other	1609763	1609763	0	+	1	0	155	124	0.5
CP008925.1	h6.sal.bam	other	1609764	1609764	0	+	3	0	155	125	1.5
CP008925.1	h6.sal.bam	other	1609765	1609765	0	+	3	1	157	128	1.5
CP008925.1	h6.sal.bam	other	1609766	1609766	0	+	2	0	148	128	1.0
CP008925.1	h6.sal.bam	other	1609767	1609767	0	+	4	3	152	132	2.0
CP008925.1	h6.sal.bam	other	1609768	1609768	0	+	1	1	149	130	0.5
CP008925.1	h6.sal.bam	other	1609769	1609769	0	+	5	2	154	129	2.5
CP008925.1	h6.sal.bam	other	1609770	1609770	0	+	2	0	156	130	1.0
CP008925.1	h6.sal.bam	other	1609771	1609771	0	+	1	2	156	133	0.5
CP008925.1	h6.sal.bam	other	1609772	1609772	0	+	4	2	158	132	2.0
CP008925.1	h6.sal.bam	other	1609773	1609773	0	+	4	5	162	130	2.0
CP008925.1	h6.sal.bam	other	1609774	1609774	0	+	2	2	163	127	1.0
CP008925.1	h6.sal.bam	other	1609775	1609775	0	+	7	3	170	127	3.5
CP008925.1	h6.sal.bam	other	1609776	1609776	0	+	2	0	171	125	1.0
CP008925.1	h6.sal.bam	other	1609777	1609777	0	+	3	3	174	127	1.5
CP008925.1	h6.sal.bam	other	1609778	1609778	0	+	7	0	181	124	3.5
CP008925.1	h6.sal.bam	other	1609779	1609779	0	+	0	0	179	124	0.0
CP008925.1	h6.sal.bam	other	1609780	1609780	0	+	0	2	178	125	0.0
CP008925.1	h6.sal.bam	other	1609781	1609781	0	+	1	4	178	123	0.5
CP008925.1	h6.sal.bam	other	1609782	1609782	0	+	0	1	173	123	0.0
CP008925.1	h6.sal.bam	other	1609783	1609783	0	+	2	4	171	123	1.0
CP008925.1	h6.sal.bam	other	1609784	1609784	0	+	2	1	173	119	1.0
CP008925.1	h6.sal.bam	other	1609785	1609785	0	+	3	4	170	122	1.5
CP008925.1	h6.sal.bam	other	1609786	1609786	0	+	3	1	172	118	1.5
CP008925.1	h6.sal.bam	other	1609787	1609787	0	+	2	0	171	121	1.0
CP008925.1	h6.sal.bam	other	1609788	1609788	0	+	1	2	163	121	0.5
CP008925.1	h6.sal.bam	other	1609789	1609789	0	+	1	3	159	122	0.5
CP008925.1	h6.sal.bam	other	1609790	1609790	0	+	2	2	157	121	1.0
CP008925.1	h6.sal.bam	other	1609791	1609791	0	+	1	0	154	122	0.5
CP008925.1	h6.sal.bam	other	1609792	1609792	0	+	1	0	153	124	0.5
CP008925.1	h6.sal.bam	other	1609793	1609793	0	+	0	0	153	124	0.0
CP008925.1	h6.sal.bam	other	1609794	1609794	0	+	1	0	152	127	0.5
CP008925.1	h6.sal.bam	other	1609795	1609795	0	+	5	0	156	127	2.5
CP008925.1	h6.sal.bam	other	1609796	1609796	0	+	1	0	155	127	0.5
CP008925.1	h6.sal.bam	other	1609797	1609797	0	+	2	1	152	127	1.0
CP008925.1	h6.sal.bam	other	1609798	1609798	0	+	1	1	152	126	0.5
CP008925.1	h6.sal.bam	other	1609799	1609799	0	+	1	3	153	125	0.5
CP008925.1	h6.sal.bam	other	1609800	1609800	0	+	1	0	153	122	0.5
CP008925.1	h6.sal.bam	other	1609801	1609801	0	+	1	2	153	122	0.5
CP008925.1	h6.sal.bam	other	1609802	1609802	0	+	3	3	155	120	1.5
CP008925.1	h6.sal.bam	other	1609803	1609803	0	+	1	4	156	118	0.5
CP008925.1	h6.sal.bam	other	1609804	1609804	0	+	3	1	151	114	1.5
CP008925.1	h6.sal.bam	other	1609805	1609805	0	+	2	2	153	113	1.0
CP008925.1	h6.sal.bam	other	1609806	1609806	0	+	1	1	154	111	0.5
CP008925.1	h6.sal.bam	other	1609807	1609807	0	+	2	2	156	110	1.0
CP008925.1	h6.sal.bam	other	1609808	1609808	0	+	1	0	156	108	0.5
CP008925.1	h6.sal.bam	other	1609809	1609809	0	+	4	3	156	108	2.0
CP008925.1	h6.sal.bam	other	1609810	1609810	0	+	1	3	157	105	0.5
CP008925.1	h6.sal.bam	other	1609811	1609811	0	+	2	3	159	102	1.0
CP008925.1	h6.sal.bam	other	1609812	1609812	0	+	4	2	160	99	2.0
CP008925.1	h6.sal.bam	other	1609813	1609813	0	+	1	2	160	97	0.5
CP008925.1	h6.sal.bam	other	1609814	1609814	0	+	4	3	164	95	2.0
CP008925.1	h6.sal.bam	other	1609815	1609815	0	+	2	0	166	92	1.0
CP008925.1	h6.sal.bam	other	1609816	1609816	0	+	1	5	164	92	0.5
CP008925.1	h6.sal.bam	other	1609817	1609817	0	+	2	0	161	87	1.0
CP008925.1	h6.sal.bam	other	1609818	1609818	0	+	1	0	160	87	0.5
CP008925.1	h6.sal.bam	other	1609819	1609819	0	+	1	2	161	87	0.5
CP008925.1	h6.sal.bam	other	1609820	1609820	0	+	1	3	162	85	0.5
CP008925.1	h6.sal.bam	other	1609821	1609821	0	+	3	1	159	82	1.5
CP008925.1	h6.sal.bam	other	1609822	1609822	0	+	1	0	153	81	0.5
CP008925.1	h6.sal.bam	other	1609823	1609823	0	+	2	1	155	81	1.0
CP008925.1	h6.sal.bam	other	1609824	1609824	0	+	3	2	154	80	1.5
CP008925.1	h6.sal.bam	other	1609825	1609825	0	+	3	0	149	78	1.5
CP008925.1	h6.sal.bam	other	1609826	1609826	0	+	2	2	151	78	1.0
CP008925.1	h6.sal.bam	other	1609827	1609827	0	+	3	3	154	76	1.5
CP008925.1	h6.sal.bam	other	1609828	1609828	0	+	2	3	152	73	1.0
CP008925.1	h6.sal.bam	other	1609829	1609829	0	+	1	2	151	70	0.5
CP008925.1	h6.sal.bam	other	1609830	1609830	0	+	1	4	152	68	0.5
CP008925.1	h6.sal.bam	other	1609831	1609831	0	+	4	0	154	64	2.0
CP008925.1	h6.sal.bam	other	1609832	1609832	0	+	2	1	153	64	1.0
CP008925.1	h6.sal.bam	other	1609833	1609833	0	+	3	1	156	63	1.5
CP008925.1	h6.sal.bam	other	1609834	1609834	0	+	1	4	154	67	0.5
CP008925.1	h6.sal.bam	other	1609835	1609835	0	+	1	2	155	65	0.5
CP008925.1	h6.sal.bam	other	1609836	1609836	0	+	2	4	155	63	1.0
CP008925.1	h6.sal.bam	other	1609837	1609837	0	+	6	1	159	59	3.0
CP008925.1	h6.sal.bam	other	1609838	1609838	0	+	3	1	159	58	1.5
CP008925.1	h6.sal.bam	other	1609839	1609839	0	+	1	2	158	57	0.5
CP008925.1	h6.sal.bam	other	1609840	1609840	0	+	0	1	154	55	0.0
CP008925.1	h6.sal.bam	other	1609841	1609841	0	+	6	4	159	54	3.0
CP008925.1	h6.sal.bam	other	1609842	1609842	0	+	2	1	157	50	1.0
CP008925.1	h6.sal.bam	other	1609843	1609843	0	+	1	0	157	49	0.5
CP008925.1	h6.sal.bam	other	1609844	1609844	0	+	3	3	155	49	1.5
CP008925.1	h6.sal.bam	other	1609845	1609845	0	+	2	3	154	46	1.0
CP008925.1	h6.sal.bam	other	1609846	1609846	0	+	4	1	153	43	2.0
CP008925.1	h6.sal.bam	other	1609847	1609847	0	+	2	1	155	42	1.0
CP008925.1	h6.sal.bam	other	1609848	1609848	0	+	2	1	153	41	1.0
CP008925.1	h6.sal.bam	other	1609849	1609849	0	+	1	2	152	40	0.5
CP008925.1	h6.sal.bam	other	1609850	1609850	0	+	3	1	148	38	1.5
CP008925.1	h6.sal.bam	other	1609851	1609851	0	+	1	2	147	37	0.5
CP008925.1	h6.sal.bam	other	1609852	1609852	0	+	2	0	146	35	1.0
CP008925.1	h6.sal.bam	other	1609853	1609853	0	+	2	1	141	69	1.0
CP008925.1	h6.sal.bam	other	1609854	1609854	0	+	3	0	144	69	1.5
CP008925.1	h6.sal.bam	other	1609855	1609855	0	+	3	1	146	99	1.5
CP008925.1	h6.sal.bam	other	1609856	1609856	0	+	1	3	147	101	0.5
CP008925.1	h6.sal.bam	other	1609857	1609857	0	+	0	1	145	99	0.0
CP008925.1	h6.sal.bam	other	1609858	1609858	0	+	1	0	144	98	0.5
CP008925.1	h6.sal.bam	other	1609859	1609859	0	+	1	4	145	99	0.5
CP008925.1	h6.sal.bam	other	1609860	1609860	0	+	1	0	141	95	0.5
CP008925.1	h6.sal.bam	other	1609861	1609861	0	+	2	4	140	99	1.0
CP008925.1	h6.sal.bam	other	1609862	1609862	0	+	1	3	141	112	0.5
CP008925.1	h6.sal.bam	other	1609863	1609863	0	+	2	2	143	109	1.0
CP008925.1	h6.sal.bam	other	1609864	1609864	0	+	1	1	143	109	0.5
CP008925.1	h6.sal.bam	other	1609865	1609865	0	+	2	2	142	109	1.0
CP008925.1	h6.sal.bam	other	1609866	1609866	0	+	3	3	145	107	1.5
CP008925.1	h6.sal.bam	other	1609867	1609867	0	+	0	2	145	104	0.0
CP008925.1	h6.sal.bam	other	1609868	1609868	0	+	2	0	147	107	1.0
CP008925.1	h6.sal.bam	other	1609869	1609869	0	+	4	0	149	110	2.0
CP008925.1	h6.sal.bam	other	1609870	1609870	0	+	2	0	147	112	1.0
CP008925.1	h6.sal.bam	other	1609871	1609871	0	+	2	0	148	114	1.0
CP008925.1	h6.sal.bam	other	1609872	1609872	0	+	5	0	151	115	2.5
CP008925.1	h6.sal.bam	other	1609873	1609873	0	+	4	0	154	118	2.0
CP008925.1	h6.sal.bam	other	1609874	1609874	0	+	5	0	158	118	2.5
CP008925.1	h6.sal.bam	other	1609875	1609875	0	+	1	1	158	118	0.5
CP008925.1	h6.sal.bam	other	1609876	1609876	0	+	2	0	158	118	1.0
CP008925.1	h6.sal.bam	other	1609877	1609877	0	+	1	1	156	120	0.5
CP008925.1	h6.sal.bam	other	1609878	1609878	0	+	1	1	156	123	0.5
CP008925.1	h6.sal.bam	other	1609879	1609879	0	+	2	1	152	123	1.0
CP008925.1	h6.sal.bam	other	1609880	1609880	0	+	2	0	154	124	1.0
CP008925.1	h6.sal.bam	other	1609881	1609881	0	+	4	1	158	125	2.0
CP008925.1	h6.sal.bam	other	1609882	1609882	0	+	3	0	158	127	1.5
CP008925.1	h6.sal.bam	other	1609883	1609883	0	+	6	1	164	127	3.0
CP008925.1	h6.sal.bam	other	1609884	1609884	0	+	1	3	160	126	0.5
CP008925.1	h6.sal.bam	other	1609885	1609885	0	+	2	0	161	129	1.0
CP008925.1	h6.sal.bam	other	1609886	1609886	0	+	3	0	162	132	1.5
CP008925.1	h6.sal.bam	other	1609887	1609887	0	+	0	3	159	132	0.0
CP008925.1	h6.sal.bam	other	1609888	1609888	0	+	2	5	160	129	1.0
CP008925.1	h6.sal.bam	other	1609889	1609889	0	+	0	2	156	126	0.0
CP008925.1	h6.sal.bam	other	1609890	1609890	0	+	0	3	156	126	0.0
CP008925.1	h6.sal.bam	other	1609891	1609891	0	+	3	3	158	124	1.5
CP008925.1	h6.sal.bam	other	1609892	1609892	0	+	3	0	159	122	1.5
CP008925.1	h6.sal.bam	other	1609893	1609893	0	+	2	1	159	125	1.0
CP008925.1	h6.sal.bam	other	1609894	1609894	0	+	5	1	164	124	2.5
CP008925.1	h6.sal.bam	other	1609895	1609895	0	+	1	4	162	123	0.5
CP008925.1	h6.sal.bam	other	1609896	1609896	0	+	2	1	163	122	1.0
CP008925.1	h6.sal.bam	other	1609897	1609897	0	+	1	1	161	128	0.5
CP008925.1	h6.sal.bam	other	1609898	1609898	0	+	1	1	159	128	0.5
CP008925.1	h6.sal.bam	other	1609899	1609899	0	+	1	2	160	129	0.5
CP008925.1	h6.sal.bam	other	1609900	1609900	0	+	3	2	160	132	1.5
CP008925.1	h6.sal.bam	other	1609901	1609901	0	+	4	1	162	131	2.0
CP008925.1	h6.sal.bam	other	1609902	1609902	0	+	1	3	158	133	0.5
CP008925.1	h6.sal.bam	other	1609903	1609903	0	+	1	1	158	130	0.5
CP008925.1	h6.sal.bam	other	1609904	1609904	0	+	5	2	161	129	2.5
CP008925.1	h6.sal.bam	other	1609905	1609905	0	+	1	2	162	131	0.5
CP008925.1	h6.sal.bam	other	1609906	1609906	0	+	0	0	158	129	0.0
CP008925.1	h6.sal.bam	other	1609907	1609907	0	+	1	2	157	129	0.5
CP008925.1	h6.sal.bam	other	1609908	1609908	0	+	1	2	154	127	0.5
CP008925.1	h6.sal.bam	other	1609909	1609909	0	+	3	2	157	128	1.5
CP008925.1	h6.sal.bam	other	1609910	1609910	0	+	4	2	160	134	2.0
CP008925.1	h6.sal.bam	other	1609911	1609911	0	+	2	0	160	133	1.0
CP008925.1	h6.sal.bam	other	1609912	1609912	0	+	0	0	154	134	0.0
CP008925.1	h6.sal.bam	other	1609913	1609913	0	+	2	1	154	139	1.0
CP008925.1	h6.sal.bam	other	1609914	1609914	0	+	4	2	151	140	2.0
CP008925.1	h6.sal.bam	other	1609915	1609915	0	+	2	2	153	140	1.0
CP008925.1	h6.sal.bam	other	1609916	1609916	0	+	2	4	155	138	1.0
CP008925.1	h6.sal.bam	other	1609917	1609917	0	+	1	1	154	138	0.5
CP008925.1	h6.sal.bam	other	1609918	1609918	0	+	0	0	144	140	0.0
CP008925.1	h6.sal.bam	other	1609919	1609919	0	+	2	2	146	140	1.0
CP008925.1	h6.sal.bam	other	1609920	1609920	0	+	3	2	149	141	1.5
CP008925.1	h6.sal.bam	other	1609921	1609921	0	+	1	2	146	141	0.5
CP008925.1	h6.sal.bam	other	1609922	1609922	0	+	1	1	147	140	0.5
CP008925.1	h6.sal.bam	other	1609923	1609923	0	+	1	4	148	139	0.5
CP008925.1	h6.sal.bam	other	1609924	1609924	0	+	2	4	145	137	1.0
CP008925.1	h6.sal.bam	other	1609925	1609925	0	+	2	5	147	134	1.0
CP008925.1	h6.sal.bam	other	1609926	1609926	0	+	2	2	149	129	1.0
CP008925.1	h6.sal.bam	other	1609927	1609927	0	+	4	1	151	127	2.0
CP008925.1	h6.sal.bam	other	1609928	1609928	0	+	3	2	151	126	1.5
CP008925.1	h6.sal.bam	other	1609929	1609929	0	+	1	0	149	128	0.5
CP008925.1	h6.sal.bam	other	1609930	1609930	0	+	3	1	149	129	1.5
CP008925.1	h6.sal.bam	other	1609931	1609931	0	+	2	4	151	128	1.0
CP008925.1	h6.sal.bam	other	1609932	1609932	0	+	0	1	151	125	0.0
CP008925.1	h6.sal.bam	other	1609933	1609933	0	+	0	3	150	128	0.0
CP008925.1	h6.sal.bam	other	1609934	1609934	0	+	3	3	152	130	1.5
CP008925.1	h6.sal.bam	other	1609935	1609935	0	+	1	1	150	128	0.5
CP008925.1	h6.sal.bam	other	1609936	1609936	0	+	0	1	150	128	0.0
CP008925.1	h6.sal.bam	other	1609937	1609937	0	+	1	0	150	127	0.5
CP008925.1	h6.sal.bam	other	1609938	1609938	0	+	2	0	150	127	1.3333333333333333
CP008925.1	h6.sal.bam	other	1609939	1609939	0	+	2	0	151	130	1.0
CP008925.1	h6.sal.bam	other	1609940	1609940	0	+	5	3	154	134	2.5
CP008925.1	h6.sal.bam	other	1609941	1609941	0	+	0	1	151	132	0.0
CP008925.1	h6.sal.bam	other	1609942	1609942	0	+	6	1	155	132	3.0
CP008925.1	h6.sal.bam	other	1609943	1609943	0	+	1	4	156	131	0.5
CP008925.1	h6.sal.bam	other	1609944	1609944	0	+	2	1	152	129	1.3333333333333333
CP008925.1	h6.sal.bam	other	1609945	1609945	0	+	0	2	150	131	0.0
CP008925.1	h6.sal.bam	other	1609946	1609946	0	+	0	1	145	131	0.0
CP008925.1	h6.sal.bam	other	1609947	1609947	0	+	3	3	148	130	1.5
CP008925.1	h6.sal.bam	other	1609948	1609948	0	+	2	1	146	127	1.0
CP008925.1	h6.sal.bam	other	1609949	1609949	0	+	1	0	142	128	0.5
CP008925.1	h6.sal.bam	other	1609950	1609950	0	+	2	2	142	128	1.0
CP008925.1	h6.sal.bam	other	1609951	1609951	0	+	0	0	140	128	0.0
CP008925.1	h6.sal.bam	other	1609952	1609952	0	+	2	3	142	129	1.0
CP008925.1	h6.sal.bam	other	1609953	1609953	0	+	5	1	146	130	2.5
CP008925.1	h6.sal.bam	other	1609954	1609954	0	+	0	2	144	130	0.0
CP008925.1	h6.sal.bam	other	1609955	1609955	0	+	4	1	146	129	2.0
CP008925.1	h6.sal.bam	other	1609956	1609956	0	+	2	3	144	131	1.0
CP008925.1	h6.sal.bam	other	1609957	1609957	0	+	3	4	144	149	1.5
CP008925.1	h6.sal.bam	other	1609958	1609958	0	+	0	2	138	145	0.0
CP008925.1	h6.sal.bam	other	1609959	1609959	0	+	3	2	140	145	1.5
CP008925.1	h6.sal.bam	other	1609960	1609960	0	+	6	1	143	148	3.0
CP008925.1	h6.sal.bam	other	1609961	1609961	0	+	0	0	140	148	0.0
CP008925.1	h6.sal.bam	other	1609962	1609962	0	+	3	0	143	149	1.5
CP008925.1	h6.sal.bam	other	1609963	1609963	0	+	2	2	144	149	1.0
CP008925.1	h6.sal.bam	other	1609964	1609964	0	+	1	2	145	147	0.5
CP008925.1	h6.sal.bam	other	1609965	1609965	0	+	0	1	145	145	0.0
CP008925.1	h6.sal.bam	other	1609966	1609966	0	+	0	1	142	146	0.0
CP008925.1	h6.sal.bam	other	1609967	1609967	0	+	1	2	140	145	0.6666666666666666
CP008925.1	h6.sal.bam	other	1609968	1609968	0	+	0	2	132	154	0.0
CP008925.1	h6.sal.bam	other	1609969	1609969	0	+	0	1	132	154	0.0
CP008925.1	h6.sal.bam	other	1609970	1609970	0	+	3	5	135	154	2.0
CP008925.1	h6.sal.bam	other	1609971	1609971	0	+	4	2	137	153	2.6666666666666665
CP008925.1	h6.sal.bam	other	1609972	1609972	0	+	0	1	136	151	0.0
CP008925.1	h6.sal.bam	other	1609973	1609973	0	+	1	2	136	152	0.5
CP008925.1	h6.sal.bam	other	1609974	1609974	0	+	1	6	136	203	0.6666666666666666
CP008925.1	h6.sal.bam	other	1609975	1609975	0	+	2	1	130	206	2.0
CP008925.1	h6.sal.bam	other	1609976	1609976	0	+	2	2	132	208	2.0
CP008925.1	h6.sal.bam	other	1609977	1609977	0	+	1	4	133	209	1.0
CP008925.1	h6.sal.bam	other	1609978	1609978	0	+	1	0	128	209	1.0
CP008925.1	h6.sal.bam	other	1609979	1609979	0	+	6	1	133	210	6.0
CP008925.1	h6.sal.bam	other	1609980	1609980	0	+	2	0	135	209	2.0
CP008925.1	h6.sal.bam	other	1609981	1609981	0	+	1	3	135	216	1.0
CP008925.1	h6.sal.bam	other	1609982	1609982	0	+	1	0	135	216	1.0
CP008925.1	h6.sal.bam	other	1609983	1609983	0	+	0	6	135	218	0.0
CP008925.1	h6.sal.bam	other	1609984	1609984	0	+	6	3	137	213	4.0
CP008925.1	h6.sal.bam	other	1609985	1609985	0	+	1	1	134	210	0.5
CP008925.1	h6.sal.bam	other	1609986	1609986	0	+	4	0	136	211	2.0
CP008925.1	h6.sal.bam	other	1609987	1609987	0	+	0	4	136	211	0.0
CP008925.1	h6.sal.bam	other	1609988	1609988	0	+	0	2	134	211	0.0
CP008925.1	h6.sal.bam	other	1609989	1609989	0	+	5	3	135	210	2.5
CP008925.1	h6.sal.bam	other	1609990	1609990	0	+	0	0	133	211	0.0
CP008925.1	h6.sal.bam	other	1609991	1609991	0	+	3	4	134	211	1.5
CP008925.1	h6.sal.bam	other	1609992	1609992	0	+	2	2	135	208	1.0
CP008925.1	h6.sal.bam	other	1609993	1609993	0	+	2	1	132	207	1.0
CP008925.1	h6.sal.bam	other	1609994	1609994	0	+	0	3	132	206	0.0
CP008925.1	h6.sal.bam	other	1609995	1609995	0	+	2	2	134	204	1.0
CP008925.1	h6.sal.bam	other	1609996	1609996	0	+	4	1	136	204	2.0
CP008925.1	h6.sal.bam	other	1609997	1609997	0	+	0	0	136	203	0.0
CP008925.1	h6.sal.bam	other	1609998	1609998	0	+	3	2	138	206	1.5
CP008925.1	h6.sal.bam	other	1609999	1609999	0	+	3	1	137	206	1.5
CP008925.1	h6.sal.bam	other	1610000	1610000	0	+	1	0	138	205	0.5
CP008925.1	h6.sal.bam	other	1610001	1610001	0	+	1	1	137	208	0.5
CP008925.1	h6.sal.bam	other	1610002	1610002	0	+	2	3	135	210	1.0
CP008925.1	h6.sal.bam	other	1610003	1610003	0	+	1	0	134	209	0.5
CP008925.1	h6.sal.bam	other	1610004	1610004	0	+	2	1	132	211	1.0
CP008925.1	h6.sal.bam	other	1610005	1610005	0	+	0	1	130	212	0.0
CP008925.1	h6.sal.bam	other	1610006	1610006	0	+	0	4	130	212	0.0
CP008925.1	h6.sal.bam	other	1610007	1610007	0	+	0	2	130	209	0.0
CP008925.1	h6.sal.bam	other	1610008	1610008	0	+	3	3	128	208	1.5
CP008925.1	h6.sal.bam	other	1610009	1610009	0	+	3	1	130	209	1.5
CP008925.1	h6.sal.bam	other	1610010	1610010	0	+	0	2	130	209	0.0
CP008925.1	h6.sal.bam	other	1610011	1610011	0	+	9	0	139	208	4.5
CP008925.1	h6.sal.bam	other	1610012	1610012	0	+	2	0	140	209	1.0
CP008925.1	h6.sal.bam	other	1610013	1610013	0	+	0	3	138	212	0.0
CP008925.1	h6.sal.bam	other	1610014	1610014	0	+	0	3	136	209	0.0
CP008925.1	h6.sal.bam	other	1610015	1610015	0	+	0	1	131	208	0.0
CP008925.1	h6.sal.bam	other	1610016	1610016	0	+	0	1	131	209	0.0
CP008925.1	h6.sal.bam	other	1610017	1610017	0	+	7	2	132	214	3.5
CP008925.1	h6.sal.bam	other	1610018	1610018	0	+	3	0	134	213	1.5
CP008925.1	h6.sal.bam	other	1610019	1610019	0	+	2	3	134	216	1.0
CP008925.1	h6.sal.bam	other	1610020	1610020	0	+	1	2	135	214	0.5
CP008925.1	h6.sal.bam	other	1610021	1610021	0	+	1	1	136	218	0.5
CP008925.1	h6.sal.bam	other	1610022	1610022	0	+	1	2	134	218	0.5
CP008925.1	h6.sal.bam	other	1610023	1610023	0	+	4	0	135	218	2.0
CP008925.1	h6.sal.bam	other	1610024	1610024	0	+	1	0	136	218	0.5
CP008925.1	h6.sal.bam	other	1610025	1610025	0	+	0	1	134	224	0.0
CP008925.1	h6.sal.bam	other	1610026	1610026	0	+	3	1	135	224	1.5
CP008925.1	h6.sal.bam	other	1610027	1610027	0	+	3	3	138	226	1.5
CP008925.1	h6.sal.bam	other	1610028	1610028	0	+	0	1	134	227	0.0
CP008925.1	h6.sal.bam	other	1610029	1610029	0	+	1	1	131	229	0.5
CP008925.1	h6.sal.bam	other	1610030	1610030	0	+	3	3	134	229	1.5
CP008925.1	h6.sal.bam	GTTC	1610031	1610031	1610039	+	2	22	130	227	1.0
CP008925.1	h6.sal.bam	other	1610032	1610032	0	+	2	1	132	206	1.0
CP008925.1	h6.sal.bam	GTTC	1610033	1610033	1610039	+	16	1	144	206	8.0
CP008925.1	h6.sal.bam	other	1610034	1610034	0	+	2	5	146	205	1.0
CP008925.1	h6.sal.bam	other	1610035	1610035	0	+	3	1	144	200	1.5
CP008925.1	h6.sal.bam	other	1610036	1610036	0	+	0	0	144	199	0.0
CP008925.1	h6.sal.bam	other	1610037	1610037	0	+	2	0	143	199	1.0
CP008925.1	h6.sal.bam	other	1610038	1610038	0	+	3	0	144	199	1.5
CP008925.1	h6.sal.bam	other	1610039	1610039	0	+	3	2	147	202	1.5
CP008925.1	h6.sal.bam	other	1610040	1610040	0	+	4	0	151	200	2.0
CP008925.1	h6.sal.bam	other	1610041	1610041	0	+	0	8	151	203	0.0
CP008925.1	h6.sal.bam	other	1610042	1610042	0	+	4	4	154	198	2.0
CP008925.1	h6.sal.bam	other	1610043	1610043	0	+	3	1	157	195	1.5
CP008925.1	h6.sal.bam	other	1610044	1610044	0	+	0	1	157	194	0.0
CP008925.1	h6.sal.bam	other	1610045	1610045	0	+	3	4	157	193	1.5
CP008925.1	h6.sal.bam	other	1610046	1610046	0	+	3	3	156	189	1.5
CP008925.1	h6.sal.bam	other	1610047	1610047	0	+	4	1	160	191	2.0
CP008925.1	h6.sal.bam	GTTC	1610048	1610048	1610039	+	0	58	159	193	0.0
CP008925.1	h6.sal.bam	other	1610049	1610049	0	+	3	7	158	138	2.0
CP008925.1	h6.sal.bam	GTTC	1610050	1610050	1610039	+	34	1	188	133	22.666666666666668
CP008925.1	h6.sal.bam	other	1610051	1610051	0	+	3	3	191	134	2.0
CP008925.1	h6.sal.bam	other	1610052	1610052	0	+	2	3	191	133	1.3333333333333333
CP008925.1	h6.sal.bam	other	1610053	1610053	0	+	3	0	190	132	1.5
CP008925.1	h6.sal.bam	other	1610054	1610054	0	+	4	5	194	133	2.6666666666666665
CP008925.1	h6.sal.bam	other	1610055	1610055	0	+	5	3	197	128	2.5
CP008925.1	h6.sal.bam	other	1610056	1610056	0	+	1	4	197	125	0.5
CP008925.1	h6.sal.bam	other	1610057	1610057	0	+	4	1	200	124	2.0
CP008925.1	h6.sal.bam	other	1610058	1610058	0	+	1	0	201	123	0.5
CP008925.1	h6.sal.bam	other	1610059	1610059	0	+	3	1	198	123	1.5
CP008925.1	h6.sal.bam	other	1610060	1610060	0	+	3	0	200	130	1.5
CP008925.1	h6.sal.bam	other	1610061	1610061	0	+	1	2	198	132	0.5
CP008925.1	h6.sal.bam	other	1610062	1610062	0	+	5	2	199	132	2.5
CP008925.1	h6.sal.bam	other	1610063	1610063	0	+	4	1	203	130	2.0
CP008925.1	h6.sal.bam	other	1610064	1610064	0	+	1	4	204	131	0.5
CP008925.1	h6.sal.bam	other	1610065	1610065	0	+	3	0	206	128	1.5
CP008925.1	h6.sal.bam	other	1610066	1610066	0	+	0	1	202	131	0.0
CP008925.1	h6.sal.bam	other	1610067	1610067	0	+	2	1	202	130	1.0
CP008925.1	h6.sal.bam	other	1610068	1610068	0	+	5	1	205	129	2.5
CP008925.1	h6.sal.bam	other	1610069	1610069	0	+	1	0	206	130	0.5
CP008925.1	h6.sal.bam	other	1610070	1610070	0	+	1	2	205	130	0.5
CP008925.1	h6.sal.bam	other	1610071	1610071	0	+	1	2	196	132	0.5
CP008925.1	h6.sal.bam	other	1610072	1610072	0	+	3	2	199	131	1.5
CP008925.1	h6.sal.bam	other	1610073	1610073	0	+	2	1	200	131	1.0
CP008925.1	h6.sal.bam	other	1610074	1610074	0	+	4	3	204	134	2.0
CP008925.1	h6.sal.bam	other	1610075	1610075	0	+	2	3	206	131	1.0
CP008925.1	h6.sal.bam	other	1610076	1610076	0	+	3	2	205	128	1.5
CP008925.1	h6.sal.bam	other	1610077	1610077	0	+	0	0	205	128	0.0
CP008925.1	h6.sal.bam	other	1610078	1610078	0	+	0	2	205	128	0.0
CP008925.1	h6.sal.bam	other	1610079	1610079	0	+	1	2	205	130	0.5
CP008925.1	h6.sal.bam	other	1610080	1610080	0	+	0	1	205	130	0.0
CP008925.1	h6.sal.bam	other	1610081	1610081	0	+	1	1	200	130	0.5
CP008925.1	h6.sal.bam	other	1610082	1610082	0	+	1	4	201	133	0.6666666666666666
CP008925.1	h6.sal.bam	other	1610083	1610083	0	+	1	2	202	130	1.0
CP008925.1	h6.sal.bam	other	1610084	1610084	0	+	2	0	196	129	2.0
CP008925.1	h6.sal.bam	other	1610085	1610085	0	+	1	1	197	131	1.0
CP008925.1	h6.sal.bam	other	1610086	1610086	0	+	1	2	198	132	1.0
CP008925.1	h6.sal.bam	other	1610087	1610087	0	+	0	3	196	132	0.0
CP008925.1	h6.sal.bam	other	1610088	1610088	0	+	0	0	196	135	0.0
CP008925.1	h6.sal.bam	other	1610089	1610089	0	+	2	2	198	137	2.0
CP008925.1	h6.sal.bam	other	1610090	1610090	0	+	0	4	197	135	0.0
CP008925.1	h6.sal.bam	other	1610091	1610091	0	+	0	5	197	132	0.0
CP008925.1	h6.sal.bam	other	1610092	1610092	0	+	0	2	186	129	0.0
CP008925.1	h6.sal.bam	other	1610093	1610093	0	+	0	4	186	131	0.0
CP008925.1	h6.sal.bam	other	1610094	1610094	0	+	1	1	185	132	1.0
CP008925.1	h6.sal.bam	other	1610095	1610095	0	+	1	6	185	135	1.0
CP008925.1	h6.sal.bam	other	1610096	1610096	0	+	0	1	184	129	0.0
CP008925.1	h6.sal.bam	other	1610097	1610097	0	+	0	2	182	133	0.0
CP008925.1	h6.sal.bam	other	1610098	1610098	0	+	2	3	180	131	2.0
CP008925.1	h6.sal.bam	other	1610099	1610099	0	+	1	2	180	128	1.0
CP008925.1	h6.sal.bam	other	1610100	1610100	0	+	1	1	181	130	1.0
CP008925.1	h6.sal.bam	other	1610101	1610101	0	+	0	3	176	129	0.0
CP008925.1	h6.sal.bam	other	1610102	1610102	0	+	2	5	174	128	2.0
CP008925.1	h6.sal.bam	other	1610103	1610103	0	+	5	2	176	124	5.0
CP008925.1	h6.sal.bam	other	1610104	1610104	0	+	1	1	159	122	1.0
CP008925.1	h6.sal.bam	other	1610105	1610105	0	+	5	1	146	121	5.0
CP008925.1	h6.sal.bam	other	1610106	1610106	0	+	3	1	145	120	3.0
CP008925.1	h6.sal.bam	other	1610107	1610107	0	+	0	1	145	127	0.0
CP008925.1	h6.sal.bam	other	1610108	1610108	0	+	2	0	139	126	2.0
CP008925.1	h6.sal.bam	other	1610109	1610109	0	+	5	0	144	126	5.0
CP008925.1	h6.sal.bam	other	1610110	1610110	0	+	1	0	145	130	1.0
CP008925.1	h6.sal.bam	other	1610111	1610111	0	+	3	0	148	134	3.0
CP008925.1	h6.sal.bam	other	1610112	1610112	0	+	1	1	147	135	1.0
CP008925.1	h6.sal.bam	other	1610113	1610113	0	+	0	1	143	136	0.0
CP008925.1	h6.sal.bam	other	1610114	1610114	0	+	3	3	111	138	3.0
CP008925.1	h6.sal.bam	other	1610115	1610115	0	+	1	2	112	138	1.0
CP008925.1	h6.sal.bam	other	1610116	1610116	0	+	1	1	113	138	1.0
CP008925.1	h6.sal.bam	other	1610117	1610117	0	+	1	1	82	139	1.0
CP008925.1	h6.sal.bam	other	1610118	1610118	0	+	2	2	84	142	2.0
CP008925.1	h6.sal.bam	other	1610119	1610119	0	+	4	2	88	140	4.0
CP008925.1	h6.sal.bam	other	1610120	1610120	0	+	1	1	87	139	1.0
CP008925.1	h6.sal.bam	other	1610121	1610121	0	+	2	1	85	138	2.0
CP008925.1	h6.sal.bam	other	1610122	1610122	0	+	0	1	81	137	0.0
CP008925.1	h6.sal.bam	other	1610123	1610123	0	+	6	3	87	139	6.0
CP008925.1	h6.sal.bam	other	1610124	1610124	0	+	3	1	89	136	3.0
CP008925.1	h6.sal.bam	other	1610125	1610125	0	+	4	2	86	140	4.0
CP008925.1	h6.sal.bam	other	1610126	1610126	0	+	4	2	89	142	4.0
CP008925.1	h6.sal.bam	other	1610127	1610127	0	+	0	2	84	145	0.0
CP008925.1	h6.sal.bam	other	1610128	1610128	0	+	0	1	84	143	0.0
CP008925.1	h6.sal.bam	other	1610129	1610129	0	+	1	1	83	146	1.0
CP008925.1	h6.sal.bam	other	1610130	1610130	0	+	1	1	84	147	1.0
CP008925.1	h6.sal.bam	other	1610131	1610131	0	+	1	1	83	149	1.0
CP008925.1	h6.sal.bam	other	1610132	1610132	0	+	1	4	84	152	1.0
CP008925.1	h6.sal.bam	other	1610133	1610133	0	+	1	2	84	149	1.0
CP008925.1	h6.sal.bam	other	1610134	1610134	0	+	0	3	84	150	0.0
CP008925.1	h6.sal.bam	other	1610135	1610135	0	+	0	1	84	147	0.0
CP008925.1	h6.sal.bam	other	1610136	1610136	0	+	0	2	84	146	0.0
CP008925.1	h6.sal.bam	other	1610137	1610137	0	+	0	0	83	144	0.0
CP008925.1	h6.sal.bam	other	1610138	1610138	0	+	1	2	83	144	1.0
CP008925.1	h6.sal.bam	other	1610139	1610139	0	+	4	1	87	147	4.0
CP008925.1	h6.sal.bam	other	1610140	1610140	0	+	1	3	87	146	1.0
CP008925.1	h6.sal.bam	other	1610141	1610141	0	+	2	1	88	143	2.0
CP008925.1	h6.sal.bam	other	1610142	1610142	0	+	5	0	93	142	5.0
CP008925.1	h6.sal.bam	other	1610143	1610143	0	+	1	1	94	150	1.0
CP008925.1	h6.sal.bam	other	1610144	1610144	0	+	3	0	96	154	3.0
CP008925.1	h6.sal.bam	other	1610145	1610145	0	+	1	4	96	155	1.0
CP008925.1	h6.sal.bam	other	1610146	1610146	0	+	4	1	100	154	4.0
CP008925.1	h6.sal.bam	other	1610147	1610147	0	+	2	2	102	156	2.0
CP008925.1	h6.sal.bam	other	1610148	1610148	0	+	2	4	102	158	2.0
CP008925.1	h6.sal.bam	other	1610149	1610149	0	+	1	0	101	155	1.0
CP008925.1	h6.sal.bam	other	1610150	1610150	0	+	0	0	101	155	0.0
CP008925.1	h6.sal.bam	other	1610151	1610151	0	+	1	2	102	158	0.6666666666666666
CP008925.1	h6.sal.bam	other	1610152	1610152	0	+	2	3	104	157	2.0
CP008925.1	h6.sal.bam	other	1610153	1610153	0	+	1	1	104	157	1.0
CP008925.1	h6.sal.bam	other	1610154	1610154	0	+	4	2	108	156	2.6666666666666665
CP008925.1	h6.sal.bam	other	1610155	1610155	0	+	1	1	108	154	0.6666666666666666
CP008925.1	h6.sal.bam	other	1610156	1610156	0	+	1	4	109	158	1.0
CP008925.1	h6.sal.bam	other	1610157	1610157	0	+	4	1	113	155	2.6666666666666665
CP008925.1	h6.sal.bam	other	1610158	1610158	0	+	3	1	116	155	3.0
CP008925.1	h6.sal.bam	other	1610159	1610159	0	+	1	2	116	154	1.0
CP008925.1	h6.sal.bam	other	1610160	1610160	0	+	2	2	116	152	2.0
CP008925.1	h6.sal.bam	other	1610161	1610161	0	+	2	2	118	151	2.0
CP008925.1	h6.sal.bam	other	1610162	1610162	0	+	0	6	118	150	0.0
CP008925.1	h6.sal.bam	other	1610163	1610163	0	+	0	2	118	144	0.0
CP008925.1	h6.sal.bam	other	1610164	1610164	0	+	1	0	119	147	1.0
CP008925.1	h6.sal.bam	other	1610165	1610165	0	+	0	1	119	149	0.0
CP008925.1	h6.sal.bam	other	1610166	1610166	0	+	1	4	119	149	1.0
CP008925.1	h6.sal.bam	other	1610167	1610167	0	+	2	3	121	146	2.0
CP008925.1	h6.sal.bam	other	1610168	1610168	0	+	0	5	121	144	0.0
CP008925.1	h6.sal.bam	other	1610169	1610169	0	+	0	3	120	139	0.0
CP008925.1	h6.sal.bam	other	1610170	1610170	0	+	7	2	127	136	7.0
CP008925.1	h6.sal.bam	other	1610171	1610171	0	+	1	3	127	134	1.0
CP008925.1	h6.sal.bam	other	1610172	1610172	0	+	1	1	128	141	1.0
CP008925.1	h6.sal.bam	other	1610173	1610173	0	+	2	3	130	146	2.0
CP008925.1	h6.sal.bam	other	1610174	1610174	0	+	3	1	132	145	3.0
CP008925.1	h6.sal.bam	other	1610175	1610175	0	+	2	0	133	148	2.0
CP008925.1	h6.sal.bam	other	1610176	1610176	0	+	1	2	132	149	1.0
CP008925.1	h6.sal.bam	other	1610177	1610177	0	+	3	1	134	150	3.0
CP008925.1	h6.sal.bam	other	1610178	1610178	0	+	1	2	131	150	1.0
CP008925.1	h6.sal.bam	other	1610179	1610179	0	+	2	3	128	150	2.0
CP008925.1	h6.sal.bam	other	1610180	1610180	0	+	1	3	129	149	1.0
CP008925.1	h6.sal.bam	other	1610181	1610181	0	+	0	3	126	148	0.0
CP008925.1	h6.sal.bam	other	1610182	1610182	0	+	0	2	126	146	0.0
CP008925.1	h6.sal.bam	other	1610183	1610183	0	+	4	0	119	146	2.0
CP008925.1	h6.sal.bam	other	1610184	1610184	0	+	2	3	121	150	1.0
CP008925.1	h6.sal.bam	other	1610185	1610185	0	+	3	1	124	148	1.5
CP008925.1	h6.sal.bam	other	1610186	1610186	0	+	3	2	127	149	1.5
CP008925.1	h6.sal.bam	other	1610187	1610187	0	+	1	1	127	151	0.5
CP008925.1	h6.sal.bam	other	1610188	1610188	0	+	6	2	133	151	3.0
CP008925.1	h6.sal.bam	other	1610189	1610189	0	+	0	3	130	149	0.0
CP008925.1	h6.sal.bam	other	1610190	1610190	0	+	3	2	132	150	1.5
CP008925.1	h6.sal.bam	other	1610191	1610191	0	+	2	2	133	149	1.0
CP008925.1	h6.sal.bam	other	1610192	1610192	0	+	5	4	135	147	2.5
CP008925.1	h6.sal.bam	other	1610193	1610193	0	+	2	2	137	143	1.0
CP008925.1	h6.sal.bam	other	1610194	1610194	0	+	4	0	137	141	2.6666666666666665
CP008925.1	h6.sal.bam	other	1610195	1610195	0	+	1	2	136	146	0.6666666666666666
CP008925.1	h6.sal.bam	other	1610196	1610196	0	+	1	1	136	145	1.0
CP008925.1	h6.sal.bam	other	1610197	1610197	0	+	2	1	129	145	2.0
CP008925.1	h6.sal.bam	other	1610198	1610198	0	+	5	2	134	146	5.0
CP008925.1	h6.sal.bam	other	1610199	1610199	0	+	2	3	136	144	2.0
CP008925.1	h6.sal.bam	other	1610200	1610200	0	+	5	3	133	150	5.0
CP008925.1	h6.sal.bam	other	1610201	1610201	0	+	2	5	135	148	2.0
CP008925.1	h6.sal.bam	other	1610202	1610202	0	+	1	1	136	144	1.0
CP008925.1	h6.sal.bam	other	1610203	1610203	0	+	8	2	144	145	8.0
CP008925.1	h6.sal.bam	other	1610204	1610204	0	+	4	2	147	143	4.0
CP008925.1	h6.sal.bam	other	1610205	1610205	0	+	4	4	149	146	4.0
CP008925.1	h6.sal.bam	other	1610206	1610206	0	+	0	2	149	145	0.0
CP008925.1	h6.sal.bam	other	1610207	1610207	0	+	2	2	150	146	2.0
CP008925.1	h6.sal.bam	other	1610208	1610208	0	+	1	2	150	144	1.0
CP008925.1	h6.sal.bam	other	1610209	1610209	0	+	1	0	151	147	1.0
CP008925.1	h6.sal.bam	other	1610210	1610210	0	+	2	0	153	148	2.0
CP008925.1	h6.sal.bam	other	1610211	1610211	0	+	5	0	158	154	5.0
CP008925.1	h6.sal.bam	other	1610212	1610212	0	+	3	1	160	155	3.0
CP008925.1	h6.sal.bam	other	1610213	1610213	0	+	1	5	157	158	1.0
CP008925.1	h6.sal.bam	other	1610214	1610214	0	+	1	4	158	153	1.0
CP008925.1	h6.sal.bam	other	1610215	1610215	0	+	1	3	157	154	1.0
CP008925.1	h6.sal.bam	other	1610216	1610216	0	+	1	1	157	152	1.0
CP008925.1	h6.sal.bam	other	1610217	1610217	0	+	1	0	153	153	1.0
CP008925.1	h6.sal.bam	other	1610218	1610218	0	+	0	5	151	155	0.0
CP008925.1	h6.sal.bam	other	1610219	1610219	0	+	3	1	152	151	2.0
CP008925.1	h6.sal.bam	other	1610220	1610220	0	+	0	3	147	154	0.0
CP008925.1	h6.sal.bam	other	1610221	1610221	0	+	3	4	150	152	2.0
CP008925.1	h6.sal.bam	other	1610222	1610222	0	+	5	4	153	150	3.3333333333333335
CP008925.1	h6.sal.bam	other	1610223	1610223	0	+	0	1	150	146	0.0
CP008925.1	h6.sal.bam	other	1610224	1610224	0	+	0	1	150	145	0.0
CP008925.1	h6.sal.bam	other	1610225	1610225	0	+	1	1	151	149	0.6666666666666666
CP008925.1	h6.sal.bam	other	1610226	1610226	0	+	2	2	152	149	1.0
CP008925.1	h6.sal.bam	other	1610227	1610227	0	+	3	2	153	152	1.5
CP008925.1	h6.sal.bam	other	1610228	1610228	0	+	0	1	151	152	0.0
CP008925.1	h6.sal.bam	other	1610229	1610229	0	+	4	2	152	154	2.0
CP008925.1	h6.sal.bam	other	1610230	1610230	0	+	0	2	151	153	0.0
CP008925.1	h6.sal.bam	other	1610231	1610231	0	+	3	1	153	156	1.5
CP008925.1	h6.sal.bam	other	1610232	1610232	0	+	4	1	152	155	2.0
CP008925.1	h6.sal.bam	other	1610233	1610233	0	+	3	1	150	154	1.5
CP008925.1	h6.sal.bam	other	1610234	1610234	0	+	0	0	150	162	0.0
CP008925.1	h6.sal.bam	other	1610235	1610235	0	+	3	0	149	164	1.5
CP008925.1	h6.sal.bam	other	1610236	1610236	0	+	2	2	151	166	1.3333333333333333
CP008925.1	h6.sal.bam	other	1610237	1610237	0	+	1	0	152	164	0.5
CP008925.1	h6.sal.bam	other	1610238	1610238	0	+	1	5	152	167	0.6666666666666666
CP008925.1	h6.sal.bam	other	1610239	1610239	0	+	1	1	153	164	0.5
CP008925.1	h6.sal.bam	other	1610240	1610240	0	+	0	0	153	164	0.0
CP008925.1	h6.sal.bam	other	1610241	1610241	0	+	1	2	153	165	0.5
CP008925.1	h6.sal.bam	other	1610242	1610242	0	+	5	0	157	170	2.5
CP008925.1	h6.sal.bam	other	1610243	1610243	0	+	1	0	158	170	0.6666666666666666
CP008925.1	h6.sal.bam	other	1610244	1610244	0	+	0	1	157	170	0.0
CP008925.1	h6.sal.bam	other	1610245	1610245	0	+	0	4	151	173	0.0
CP008925.1	h6.sal.bam	other	1610246	1610246	0	+	1	6	151	169	1.0
CP008925.1	h6.sal.bam	other	1610247	1610247	0	+	1	6	151	163	1.0
CP008925.1	h6.sal.bam	other	1610248	1610248	0	+	0	1	149	157	0.0
CP008925.1	h6.sal.bam	other	1610249	1610249	0	+	4	6	150	160	4.0
CP008925.1	h6.sal.bam	other	1610250	1610250	0	+	1	0	149	154	1.0
CP008925.1	h6.sal.bam	other	1610251	1610251	0	+	1	2	145	157	1.0
CP008925.1	h6.sal.bam	other	1610252	1610252	0	+	1	1	145	155	1.0
CP008925.1	h6.sal.bam	other	1610253	1610253	0	+	1	2	146	157	1.0
CP008925.1	h6.sal.bam	other	1610254	1610254	0	+	1	3	144	159	1.0
CP008925.1	h6.sal.bam	other	1610255	1610255	0	+	1	1	140	157	1.0
CP008925.1	h6.sal.bam	other	1610256	1610256	0	+	3	1	143	160	3.0
CP008925.1	h6.sal.bam	other	1610257	1610257	0	+	2	3	145	160	2.0
CP008925.1	h6.sal.bam	other	1610258	1610258	0	+	4	3	149	157	4.0
CP008925.1	h6.sal.bam	other	1610259	1610259	0	+	2	1	151	159	2.0
CP008925.1	h6.sal.bam	other	1610260	1610260	0	+	1	2	150	159	1.0
CP008925.1	h6.sal.bam	other	1610261	1610261	0	+	3	4	150	157	3.0
CP008925.1	h6.sal.bam	other	1610262	1610262	0	+	2	1	151	153	2.0
CP008925.1	h6.sal.bam	other	1610263	1610263	0	+	0	3	145	155	0.0
CP008925.1	h6.sal.bam	other	1610264	1610264	0	+	1	2	142	158	1.0
CP008925.1	h6.sal.bam	other	1610265	1610265	0	+	1	1	142	156	1.0
CP008925.1	h6.sal.bam	other	1610266	1610266	0	+	1	1	141	155	1.0
CP008925.1	h6.sal.bam	other	1610267	1610267	0	+	3	3	141	157	3.0
CP008925.1	h6.sal.bam	other	1610268	1610268	0	+	2	0	136	154	2.0
CP008925.1	h6.sal.bam	other	1610269	1610269	0	+	2	1	138	155	2.0
CP008925.1	h6.sal.bam	other	1610270	1610270	0	+	4	1	141	154	4.0
CP008925.1	h6.sal.bam	other	1610271	1610271	0	+	1	1	141	155	1.0
CP008925.1	h6.sal.bam	other	1610272	1610272	0	+	0	3	139	156	0.0
CP008925.1	h6.sal.bam	other	1610273	1610273	0	+	2	6	136	153	2.0
CP008925.1	h6.sal.bam	other	1610274	1610274	0	+	3	2	130	150	3.0
CP008925.1	h6.sal.bam	other	1610275	1610275	0	+	2	1	132	149	2.0
CP008925.1	h6.sal.bam	other	1610276	1610276	0	+	4	0	136	148	4.0
CP008925.1	h6.sal.bam	other	1610277	1610277	0	+	3	2	138	148	3.0
CP008925.1	h6.sal.bam	other	1610278	1610278	0	+	4	1	134	146	4.0
CP008925.1	h6.sal.bam	other	1610279	1610279	0	+	2	4	131	148	2.0
CP008925.1	h6.sal.bam	other	1610280	1610280	0	+	3	4	130	151	3.0
CP008925.1	h6.sal.bam	other	1610281	1610281	0	+	0	3	130	148	0.0
CP008925.1	h6.sal.bam	other	1610282	1610282	0	+	0	0	126	146	0.0
CP008925.1	h6.sal.bam	other	1610283	1610283	0	+	1	4	127	148	1.0
CP008925.1	h6.sal.bam	other	1610284	1610284	0	+	6	1	131	147	6.0
CP008925.1	h6.sal.bam	other	1610285	1610285	0	+	1	7	131	146	1.0
CP008925.1	h6.sal.bam	other	1610286	1610286	0	+	0	1	121	141	0.0
CP008925.1	h6.sal.bam	other	1610287	1610287	0	+	9	3	130	142	9.0
CP008925.1	h6.sal.bam	other	1610288	1610288	0	+	1	4	131	140	1.0
CP008925.1	h6.sal.bam	other	1610289	1610289	0	+	2	3	131	139	2.0
CP008925.1	h6.sal.bam	other	1610290	1610290	0	+	4	1	134	136	2.6666666666666665
CP008925.1	h6.sal.bam	other	1610291	1610291	0	+	2	1	136	135	1.0
CP008925.1	h6.sal.bam	other	1610292	1610292	0	+	2	2	138	138	1.0
CP008925.1	h6.sal.bam	other	1610293	1610293	0	+	1	3	136	137	0.5
CP008925.1	h6.sal.bam	other	1610294	1610294	0	+	1	3	136	141	0.5
CP008925.1	h6.sal.bam	other	1610295	1610295	0	+	1	0	135	139	0.5
CP008925.1	h6.sal.bam	other	1610296	1610296	0	+	1	2	132	140	0.5
CP008925.1	h6.sal.bam	other	1610297	1610297	0	+	1	0	133	142	0.5
CP008925.1	h6.sal.bam	other	1610298	1610298	0	+	1	2	134	142	0.5
CP008925.1	h6.sal.bam	other	1610299	1610299	0	+	2	3	136	143	1.0
CP008925.1	h6.sal.bam	other	1610300	1610300	0	+	2	1	136	147	1.0
CP008925.1	h6.sal.bam	other	1610301	1610301	0	+	1	4	137	146	0.5
CP008925.1	h6.sal.bam	other	1610302	1610302	0	+	2	2	136	152	1.0
CP008925.1	h6.sal.bam	other	1610303	1610303	0	+	3	3	139	150	1.5
CP008925.1	h6.sal.bam	other	1610304	1610304	0	+	1	1	136	155	0.5
CP008925.1	h6.sal.bam	other	1610305	1610305	0	+	2	5	138	154	1.0
CP008925.1	h6.sal.bam	other	1610306	1610306	0	+	1	2	132	149	0.5
CP008925.1	h6.sal.bam	other	1610307	1610307	0	+	1	3	133	147	0.5
CP008925.1	h6.sal.bam	other	1610308	1610308	0	+	1	4	131	147	0.5
CP008925.1	h6.sal.bam	other	1610309	1610309	0	+	2	2	133	146	1.0
CP008925.1	h6.sal.bam	other	1610310	1610310	0	+	9	2	139	146	4.5
CP008925.1	h6.sal.bam	other	1610311	1610311	0	+	5	1	142	144	2.5
CP008925.1	h6.sal.bam	other	1610312	1610312	0	+	1	2	141	144	0.5
CP008925.1	h6.sal.bam	other	1610313	1610313	0	+	5	2	145	146	2.5
CP008925.1	h6.sal.bam	other	1610314	1610314	0	+	3	1	147	144	1.5
CP008925.1	h6.sal.bam	other	1610315	1610315	0	+	1	1	142	148	0.5
CP008925.1	h6.sal.bam	other	1610316	1610316	0	+	1	7	143	149	0.5
CP008925.1	h6.sal.bam	other	1610317	1610317	0	+	1	1	144	147	0.5
CP008925.1	h6.sal.bam	other	1610318	1610318	0	+	1	3	144	149	0.5
CP008925.1	h6.sal.bam	other	1610319	1610319	0	+	4	0	148	146	2.0
CP008925.1	h6.sal.bam	other	1610320	1610320	0	+	2	2	150	147	1.0
CP008925.1	h6.sal.bam	other	1610321	1610321	0	+	1	1	150	151	0.5
CP008925.1	h6.sal.bam	other	1610322	1610322	0	+	4	1	153	153	2.0
CP008925.1	h6.sal.bam	other	1610323	1610323	0	+	1	0	154	152	0.5
CP008925.1	h6.sal.bam	other	1610324	1610324	0	+	1	0	150	160	0.5
CP008925.1	h6.sal.bam	other	1610325	1610325	0	+	0	3	147	163	0.0
CP008925.1	h6.sal.bam	other	1610326	1610326	0	+	2	0	149	163	1.0
CP008925.1	h6.sal.bam	other	1610327	1610327	0	+	1	3	150	164	0.5
CP008925.1	h6.sal.bam	other	1610328	1610328	0	+	3	4	153	163	2.0
CP008925.1	h6.sal.bam	other	1610329	1610329	0	+	3	1	155	160	2.0
CP008925.1	h6.sal.bam	other	1610330	1610330	0	+	2	4	156	162	1.3333333333333333
CP008925.1	h6.sal.bam	other	1610331	1610331	0	+	1	1	152	159	0.6666666666666666
CP008925.1	h6.sal.bam	other	1610332	1610332	0	+	3	5	155	159	1.5
CP008925.1	h6.sal.bam	other	1610333	1610333	0	+	3	1	154	155	1.5
CP008925.1	h6.sal.bam	other	1610334	1610334	0	+	5	0	157	156	2.5
CP008925.1	h6.sal.bam	other	1610335	1610335	0	+	1	3	158	158	0.5
CP008925.1	h6.sal.bam	other	1610336	1610336	0	+	2	0	158	157	1.0
CP008925.1	h6.sal.bam	other	1610337	1610337	0	+	1	0	156	157	0.6666666666666666
CP008925.1	h6.sal.bam	other	1610338	1610338	0	+	3	7	159	161	1.5
CP008925.1	h6.sal.bam	other	1610339	1610339	0	+	2	0	160	156	1.3333333333333333
CP008925.1	h6.sal.bam	other	1610340	1610340	0	+	4	2	163	157	4.0
CP008925.1	h6.sal.bam	other	1610341	1610341	0	+	3	2	165	155	3.0
CP008925.1	h6.sal.bam	other	1610342	1610342	0	+	2	0	162	154	2.0
CP008925.1	h6.sal.bam	other	1610343	1610343	0	+	1	0	163	154	1.0
CP008925.1	h6.sal.bam	other	1610344	1610344	0	+	0	2	160	158	0.0
CP008925.1	h6.sal.bam	other	1610345	1610345	0	+	1	2	157	159	1.0
CP008925.1	h6.sal.bam	other	1610346	1610346	0	+	3	0	160	158	3.0
CP008925.1	h6.sal.bam	other	1610347	1610347	0	+	2	1	162	159	1.3333333333333333
CP008925.1	h6.sal.bam	other	1610348	1610348	0	+	2	2	162	159	1.3333333333333333
CP008925.1	h6.sal.bam	other	1610349	1610349	0	+	6	1	163	159	6.0
CP008925.1	h6.sal.bam	other	1610350	1610350	0	+	0	0	160	161	0.0
CP008925.1	h6.sal.bam	other	1610351	1610351	0	+	1	0	158	163	1.0
CP008925.1	h6.sal.bam	other	1610352	1610352	0	+	0	0	154	164	0.0
CP008925.1	h6.sal.bam	other	1610353	1610353	0	+	0	4	154	164	0.0
CP008925.1	h6.sal.bam	other	1610354	1610354	0	+	3	6	155	162	3.0
CP008925.1	h6.sal.bam	other	1610355	1610355	0	+	1	1	153	157	1.0
CP008925.1	h6.sal.bam	other	1610356	1610356	0	+	0	1	153	159	0.0
CP008925.1	h6.sal.bam	other	1610357	1610357	0	+	2	2	155	161	1.3333333333333333
CP008925.1	h6.sal.bam	other	1610358	1610358	0	+	0	3	154	161	0.0
CP008925.1	h6.sal.bam	other	1610359	1610359	0	+	4	0	152	161	4.0
CP008925.1	h6.sal.bam	other	1610360	1610360	0	+	1	2	152	161	1.0
CP008925.1	h6.sal.bam	other	1610361	1610361	0	+	2	2	154	168	2.0
CP008925.1	h6.sal.bam	other	1610362	1610362	0	+	1	1	146	169	1.0
CP008925.1	h6.sal.bam	other	1610363	1610363	0	+	0	3	145	170	0.0
CP008925.1	h6.sal.bam	other	1610364	1610364	0	+	4	0	146	170	4.0
CP008925.1	h6.sal.bam	other	1610365	1610365	0	+	1	1	143	170	1.0
CP008925.1	h6.sal.bam	other	1610366	1610366	0	+	2	3	142	169	2.0
CP008925.1	h6.sal.bam	other	1610367	1610367	0	+	0	1	141	168	0.0
CP008925.1	h6.sal.bam	other	1610368	1610368	0	+	2	9	141	169	2.0
CP008925.1	h6.sal.bam	other	1610369	1610369	0	+	4	1	144	162	4.0
CP008925.1	h6.sal.bam	other	1610370	1610370	0	+	3	1	145	161	3.0
CP008925.1	h6.sal.bam	other	1610371	1610371	0	+	4	2	148	160	4.0
CP008925.1	h6.sal.bam	other	1610372	1610372	0	+	1	2	149	160	1.0
CP008925.1	h6.sal.bam	other	1610373	1610373	0	+	0	1	145	159	0.0
CP008925.1	h6.sal.bam	other	1610374	1610374	0	+	0	9	145	160	0.0
CP008925.1	h6.sal.bam	other	1610375	1610375	0	+	0	2	144	153	0.0
CP008925.1	h6.sal.bam	other	1610376	1610376	0	+	2	6	145	152	2.0
CP008925.1	h6.sal.bam	other	1610377	1610377	0	+	4	4	145	148	4.0
CP008925.1	h6.sal.bam	other	1610378	1610378	0	+	1	4	145	145	1.0
CP008925.1	h6.sal.bam	other	1610379	1610379	0	+	6	0	150	143	6.0
CP008925.1	h6.sal.bam	other	1610380	1610380	0	+	2	0	150	143	2.0
CP008925.1	h6.sal.bam	other	1610381	1610381	0	+	1	2	149	144	1.0
CP008925.1	h6.sal.bam	other	1610382	1610382	0	+	3	2	150	145	3.0
CP008925.1	h6.sal.bam	other	1610383	1610383	0	+	2	3	152	144	2.0
CP008925.1	h6.sal.bam	other	1610384	1610384	0	+	0	2	142	142	0.0
CP008925.1	h6.sal.bam	GTTC	1610385	1610385	1610393	+	1	3	138	141	1.0
CP008925.1	h6.sal.bam	other	1610386	1610386	0	+	0	1	137	139	0.0
CP008925.1	h6.sal.bam	GTTC	1610387	1610387	1610393	+	0	1	133	138	0.0
CP008925.1	h6.sal.bam	other	1610388	1610388	0	+	2	1	132	138	2.0
CP008925.1	h6.sal.bam	other	1610389	1610389	0	+	1	3	133	139	1.0
CP008925.1	h6.sal.bam	other	1610390	1610390	0	+	1	2	133	137	1.0
CP008925.1	h6.sal.bam	other	1610391	1610391	0	+	1	6	134	135	1.0
CP008925.1	h6.sal.bam	other	1610392	1610392	0	+	1	2	134	130	1.0
CP008925.1	h6.sal.bam	other	1610393	1610393	0	+	3	1	134	129	3.0
CP008925.1	h6.sal.bam	other	1610394	1610394	0	+	1	3	130	128	1.0
CP008925.1	h6.sal.bam	other	1610395	1610395	0	+	0	4	128	127	0.0
CP008925.1	h6.sal.bam	other	1610396	1610396	0	+	3	2	130	123	3.0
CP008925.1	h6.sal.bam	other	1610397	1610397	0	+	3	2	128	122	3.0
CP008925.1	h6.sal.bam	other	1610398	1610398	0	+	1	8	129	125	1.0
CP008925.1	h6.sal.bam	other	1610399	1610399	0	+	0	3	129	119	0.0
CP008925.1	h6.sal.bam	other	1610400	1610400	0	+	0	2	127	118	0.0
CP008925.1	h6.sal.bam	other	1610401	1610401	0	+	2	1	127	118	2.0
CP008925.1	h6.sal.bam	GTTC	1610402	1610402	1610393	+	1	2	127	117	1.0
CP008925.1	h6.sal.bam	other	1610403	1610403	0	+	2	1	125	115	2.0
CP008925.1	h6.sal.bam	GTTC	1610404	1610404	1610393	+	4	2	128	117	4.0
CP008925.1	h6.sal.bam	other	1610405	1610405	0	+	2	1	123	117	2.0
CP008925.1	h6.sal.bam	other	1610406	1610406	0	+	2	1	125	117	2.0
CP008925.1	h6.sal.bam	other	1610407	1610407	0	+	1	1	126	116	1.0
CP008925.1	h6.sal.bam	other	1610408	1610408	0	+	0	2	117	115	0.0
CP008925.1	h6.sal.bam	other	1610409	1610409	0	+	1	2	118	115	1.0
CP008925.1	h6.sal.bam	other	1610410	1610410	0	+	2	2	120	114	2.0
CP008925.1	h6.sal.bam	other	1610411	1610411	0	+	0	1	120	112	0.0
CP008925.1	h6.sal.bam	other	1610412	1610412	0	+	1	3	121	113	1.0
CP008925.1	h6.sal.bam	other	1610413	1610413	0	+	1	2	116	116	1.0
CP008925.1	h6.sal.bam	other	1610414	1610414	0	+	1	1	116	115	1.0
CP008925.1	h6.sal.bam	other	1610415	1610415	0	+	1	0	116	115	1.0
CP008925.1	h6.sal.bam	other	1610416	1610416	0	+	4	2	116	116	4.0
CP008925.1	h6.sal.bam	other	1610417	1610417	0	+	3	0	116	114	3.0
CP008925.1	h6.sal.bam	other	1610418	1610418	0	+	1	3	117	114	1.0
CP008925.1	h6.sal.bam	other	1610419	1610419	0	+	1	3	118	114	1.0
CP008925.1	h6.sal.bam	other	1610420	1610420	0	+	3	1	120	113	3.0
CP008925.1	h6.sal.bam	other	1610421	1610421	0	+	0	1	118	112	0.0
CP008925.1	h6.sal.bam	other	1610422	1610422	0	+	4	2	119	111	4.0
CP008925.1	h6.sal.bam	other	1610423	1610423	0	+	2	0	117	110	2.0
CP008925.1	h6.sal.bam	other	1610424	1610424	0	+	1	3	114	110	1.0
CP008925.1	h6.sal.bam	other	1610425	1610425	0	+	1	2	115	108	1.0
CP008925.1	h6.sal.bam	other	1610426	1610426	0	+	1	1	115	108	1.0
CP008925.1	h6.sal.bam	other	1610427	1610427	0	+	2	1	117	109	2.0
CP008925.1	h6.sal.bam	other	1610428	1610428	0	+	2	1	116	111	2.0
CP008925.1	h6.sal.bam	other	1610429	1610429	0	+	3	2	119	110	3.0
CP008925.1	h6.sal.bam	other	1610430	1610430	0	+	0	2	118	111	0.0
CP008925.1	h6.sal.bam	other	1610431	1610431	0	+	2	3	120	110	2.0
CP008925.1	h6.sal.bam	other	1610432	1610432	0	+	0	2	113	112	0.0
CP008925.1	h6.sal.bam	other	1610433	1610433	0	+	2	3	115	113	2.0
CP008925.1	h6.sal.bam	other	1610434	1610434	0	+	0	5	115	112	0.0
CP008925.1	h6.sal.bam	other	1610435	1610435	0	+	3	4	118	107	3.0
CP008925.1	h6.sal.bam	other	1610436	1610436	0	+	0	4	116	104	0.0
CP008925.1	h6.sal.bam	other	1610437	1610437	0	+	1	2	116	101	1.0
CP008925.1	h6.sal.bam	other	1610438	1610438	0	+	5	2	121	102	5.0
CP008925.1	h6.sal.bam	other	1610439	1610439	0	+	1	0	118	100	1.0
CP008925.1	h6.sal.bam	other	1610440	1610440	0	+	1	2	118	101	1.0
CP008925.1	h6.sal.bam	other	1610441	1610441	0	+	1	1	117	105	1.0
CP008925.1	h6.sal.bam	other	1610442	1610442	0	+	2	1	119	106	2.0
CP008925.1	h6.sal.bam	other	1610443	1610443	0	+	5	2	122	106	5.0
CP008925.1	h6.sal.bam	other	1610444	1610444	0	+	2	0	120	104	2.0
CP008925.1	h6.sal.bam	other	1610445	1610445	0	+	4	2	121	107	4.0
CP008925.1	h6.sal.bam	other	1610446	1610446	0	+	1	0	118	108	1.0
CP008925.1	h6.sal.bam	other	1610447	1610447	0	+	1	1	118	110	1.0
CP008925.1	h6.sal.bam	other	1610448	1610448	0	+	1	2	119	111	1.0
CP008925.1	h6.sal.bam	other	1610449	1610449	0	+	4	2	121	110	4.0
CP008925.1	h6.sal.bam	other	1610450	1610450	0	+	2	1	123	112	2.0
CP008925.1	h6.sal.bam	other	1610451	1610451	0	+	0	3	123	112	0.0
CP008925.1	h6.sal.bam	other	1610452	1610452	0	+	2	1	120	110	2.0
CP008925.1	h6.sal.bam	other	1610453	1610453	0	+	6	2	126	111	6.0
CP008925.1	h6.sal.bam	other	1610454	1610454	0	+	4	0	123	110	4.0
CP008925.1	h6.sal.bam	other	1610455	1610455	0	+	2	1	125	111	2.0
CP008925.1	h6.sal.bam	other	1610456	1610456	0	+	2	2	125	110	2.0
CP008925.1	h6.sal.bam	other	1610457	1610457	0	+	4	1	127	116	4.0
CP008925.1	h6.sal.bam	other	1610458	1610458	0	+	0	1	125	115	0.0
CP008925.1	h6.sal.bam	other	1610459	1610459	0	+	3	1	128	114	3.0
CP008925.1	h6.sal.bam	other	1610460	1610460	0	+	2	1	129	118	2.0
CP008925.1	h6.sal.bam	other	1610461	1610461	0	+	0	0	128	118	0.0
CP008925.1	h6.sal.bam	other	1610462	1610462	0	+	1	1	128	119	1.0
CP008925.1	h6.sal.bam	other	1610463	1610463	0	+	2	2	130	121	2.0
CP008925.1	h6.sal.bam	other	1610464	1610464	0	+	0	1	129	120	0.0
CP008925.1	h6.sal.bam	other	1610465	1610465	0	+	2	0	130	120	1.3333333333333333
CP008925.1	h6.sal.bam	other	1610466	1610466	0	+	1	1	130	121	1.0
CP008925.1	h6.sal.bam	other	1610467	1610467	0	+	1	1	130	120	1.0
CP008925.1	h6.sal.bam	other	1610468	1610468	0	+	4	2	130	121	4.0
CP008925.1	h6.sal.bam	other	1610469	1610469	0	+	1	0	131	120	1.0
CP008925.1	h6.sal.bam	other	1610470	1610470	0	+	1	0	129	120	1.0
CP008925.1	h6.sal.bam	other	1610471	1610471	0	+	1	2	129	121	1.0
CP008925.1	h6.sal.bam	other	1610472	1610472	0	+	1	5	127	120	1.0
CP008925.1	h6.sal.bam	other	1610473	1610473	0	+	2	1	128	123	2.0
CP008925.1	h6.sal.bam	other	1610474	1610474	0	+	1	2	129	123	1.0
CP008925.1	h6.sal.bam	other	1610475	1610475	0	+	1	2	130	121	1.0
CP008925.1	h6.sal.bam	other	1610476	1610476	0	+	6	0	133	120	6.0
CP008925.1	h6.sal.bam	other	1610477	1610477	0	+	1	0	134	120	1.0
CP008925.1	h6.sal.bam	GAAC	1610478	1610478	1610486	+	4	3	132	120	4.0
CP008925.1	h6.sal.bam	other	1610479	1610479	0	+	1	2	128	117	1.0
CP008925.1	h6.sal.bam	GAAC	1610480	1610480	1610486	+	1	1	129	120	1.0
CP008925.1	h6.sal.bam	other	1610481	1610481	0	+	0	0	129	119	0.0
CP008925.1	h6.sal.bam	other	1610482	1610482	0	+	4	0	132	124	4.0
CP008925.1	h6.sal.bam	other	1610483	1610483	0	+	1	2	133	125	1.0
CP008925.1	h6.sal.bam	other	1610484	1610484	0	+	2	1	134	123	2.0
CP008925.1	h6.sal.bam	other	1610485	1610485	0	+	1	2	133	124	1.0
CP008925.1	h6.sal.bam	other	1610486	1610486	0	+	5	3	138	122	5.0
CP008925.1	h6.sal.bam	other	1610487	1610487	0	+	0	3	136	121	0.0
CP008925.1	h6.sal.bam	other	1610488	1610488	0	+	0	1	136	122	0.0
CP008925.1	h6.sal.bam	other	1610489	1610489	0	+	1	1	137	122	1.0
CP008925.1	h6.sal.bam	other	1610490	1610490	0	+	1	1	130	122	0.6666666666666666
CP008925.1	h6.sal.bam	other	1610491	1610491	0	+	1	0	131	127	0.5
CP008925.1	h6.sal.bam	other	1610492	1610492	0	+	2	1	133	127	1.3333333333333333
CP008925.1	h6.sal.bam	other	1610493	1610493	0	+	2	2	134	127	1.3333333333333333
CP008925.1	h6.sal.bam	other	1610494	1610494	0	+	1	2	132	131	0.6666666666666666
CP008925.1	h6.sal.bam	GAAC	1610495	1610495	1610486	+	2	0	133	129	2.0
CP008925.1	h6.sal.bam	other	1610496	1610496	0	+	3	0	136	129	2.0
CP008925.1	h6.sal.bam	GAAC	1610497	1610497	1610486	+	0	1	133	132	0.0
CP008925.1	h6.sal.bam	other	1610498	1610498	0	+	2	0	133	131	1.0
CP008925.1	h6.sal.bam	other	1610499	1610499	0	+	2	1	133	135	1.0
CP008925.1	h6.sal.bam	other	1610500	1610500	0	+	1	2	133	134	0.6666666666666666
CP008925.1	h6.sal.bam	other	1610501	1610501	0	+	0	2	128	132	0.0
CP008925.1	h6.sal.bam	other	1610502	1610502	0	+	3	3	131	132	1.5
CP008925.1	h6.sal.bam	other	1610503	1610503	0	+	0	0	131	135	0.0
CP008925.1	h6.sal.bam	other	1610504	1610504	0	+	5	3	133	137	3.3333333333333335
CP008925.1	h6.sal.bam	other	1610505	1610505	0	+	1	1	132	136	0.6666666666666666
CP008925.1	h6.sal.bam	other	1610506	1610506	0	+	2	5	134	137	2.0
CP008925.1	h6.sal.bam	other	1610507	1610507	0	+	1	3	134	135	1.0
CP008925.1	h6.sal.bam	other	1610508	1610508	0	+	6	3	138	132	6.0
CP008925.1	h6.sal.bam	other	1610509	1610509	0	+	7	0	142	129	7.0
CP008925.1	h6.sal.bam	other	1610510	1610510	0	+	0	1	142	131	0.0
CP008925.1	h6.sal.bam	other	1610511	1610511	0	+	1	1	142	131	1.0
CP008925.1	h6.sal.bam	other	1610512	1610512	0	+	3	3	145	131	3.0
CP008925.1	h6.sal.bam	other	1610513	1610513	0	+	4	1	144	131	4.0
CP008925.1	h6.sal.bam	other	1610514	1610514	0	+	5	5	148	133	5.0
CP008925.1	h6.sal.bam	other	1610515	1610515	0	+	7	1	154	130	7.0
CP008925.1	h6.sal.bam	other	1610516	1610516	0	+	0	2	152	129	0.0
CP008925.1	h6.sal.bam	other	1610517	1610517	0	+	1	1	147	131	0.5
CP008925.1	h6.sal.bam	other	1610518	1610518	0	+	2	0	147	131	1.0
CP008925.1	h6.sal.bam	other	1610519	1610519	0	+	1	3	147	131	0.5
CP008925.1	h6.sal.bam	other	1610520	1610520	0	+	1	3	143	130	0.5
CP008925.1	h6.sal.bam	other	1610521	1610521	0	+	0	2	141	129	0.0
CP008925.1	h6.sal.bam	other	1610522	1610522	0	+	0	2	140	129	0.0
CP008925.1	h6.sal.bam	other	1610523	1610523	0	+	0	2	139	129	0.0
CP008925.1	h6.sal.bam	other	1610524	1610524	0	+	1	4	136	130	0.5
CP008925.1	h6.sal.bam	other	1610525	1610525	0	+	2	1	138	127	1.0
CP008925.1	h6.sal.bam	other	1610526	1610526	0	+	3	1	141	126	1.5
CP008925.1	h6.sal.bam	other	1610527	1610527	0	+	1	2	134	127	0.5
CP008925.1	h6.sal.bam	other	1610528	1610528	0	+	2	1	131	126	1.0
CP008925.1	h6.sal.bam	other	1610529	1610529	0	+	1	2	128	125	0.5
CP008925.1	h6.sal.bam	other	1610530	1610530	0	+	1	1	129	125	0.5
CP008925.1	h6.sal.bam	other	1610531	1610531	0	+	0	5	129	124	0.0
CP008925.1	h6.sal.bam	other	1610532	1610532	0	+	4	1	129	121	2.0
CP008925.1	h6.sal.bam	other	1610533	1610533	0	+	3	2	132	123	1.5
CP008925.1	h6.sal.bam	other	1610534	1610534	0	+	5	2	136	121	2.5
CP008925.1	h6.sal.bam	other	1610535	1610535	0	+	4	1	139	124	2.0
CP008925.1	h6.sal.bam	other	1610536	1610536	0	+	2	1	141	125	1.0
CP008925.1	h6.sal.bam	other	1610537	1610537	0	+	2	3	138	127	1.0
CP008925.1	h6.sal.bam	other	1610538	1610538	0	+	3	1	141	125	1.5
CP008925.1	h6.sal.bam	other	1610539	1610539	0	+	1	1	142	132	0.5
CP008925.1	h6.sal.bam	other	1610540	1610540	0	+	2	1	143	133	1.0
CP008925.1	h6.sal.bam	other	1610541	1610541	0	+	4	0	145	135	2.0
CP008925.1	h6.sal.bam	other	1610542	1610542	0	+	0	2	141	135	0.0
CP008925.1	h6.sal.bam	other	1610543	1610543	0	+	4	1	145	137	2.0
CP008925.1	h6.sal.bam	other	1610544	1610544	0	+	2	0	147	137	1.0
CP008925.1	h6.sal.bam	other	1610545	1610545	0	+	1	1	147	138	0.5
CP008925.1	h6.sal.bam	other	1610546	1610546	0	+	4	4	150	141	2.0
CP008925.1	h6.sal.bam	other	1610547	1610547	0	+	0	4	150	138	0.0
CP008925.1	h6.sal.bam	other	1610548	1610548	0	+	2	1	150	142	1.0
CP008925.1	h6.sal.bam	other	1610549	1610549	0	+	2	0	151	145	1.0
CP008925.1	h6.sal.bam	other	1610550	1610550	0	+	1	1	150	146	0.5
CP008925.1	h6.sal.bam	other	1610551	1610551	0	+	8	0	153	149	4.0
CP008925.1	h6.sal.bam	other	1610552	1610552	0	+	5	0	157	152	2.5
CP008925.1	h6.sal.bam	other	1610553	1610553	0	+	3	2	156	152	1.5
CP008925.1	h6.sal.bam	other	1610554	1610554	0	+	1	3	156	153	0.5
CP008925.1	h6.sal.bam	other	1610555	1610555	0	+	4	2	159	150	2.0
CP008925.1	h6.sal.bam	other	1610556	1610556	0	+	1	3	160	148	0.5
CP008925.1	h6.sal.bam	other	1610557	1610557	0	+	0	1	156	152	0.0
CP008925.1	h6.sal.bam	other	1610558	1610558	0	+	2	2	157	159	1.0
CP008925.1	h6.sal.bam	other	1610559	1610559	0	+	0	0	155	161	0.0
CP008925.1	h6.sal.bam	other	1610560	1610560	0	+	3	0	156	162	1.5
CP008925.1	h6.sal.bam	other	1610561	1610561	0	+	4	2	155	164	2.0
CP008925.1	h6.sal.bam	other	1610562	1610562	0	+	1	4	156	163	0.5
CP008925.1	h6.sal.bam	other	1610563	1610563	0	+	4	1	160	161	2.0
CP008925.1	h6.sal.bam	other	1610564	1610564	0	+	1	2	160	164	0.5
CP008925.1	h6.sal.bam	other	1610565	1610565	0	+	2	7	161	163	1.0
CP008925.1	h6.sal.bam	other	1610566	1610566	0	+	3	3	163	157	1.5
CP008925.1	h6.sal.bam	other	1610567	1610567	0	+	2	0	163	158	1.0
CP008925.1	h6.sal.bam	other	1610568	1610568	0	+	2	3	163	159	1.0
CP008925.1	h6.sal.bam	other	1610569	1610569	0	+	6	0	166	156	3.0
CP008925.1	h6.sal.bam	other	1610570	1610570	0	+	4	3	170	156	2.0
CP008925.1	h6.sal.bam	other	1610571	1610571	0	+	2	0	169	160	1.0
CP008925.1	h6.sal.bam	other	1610572	1610572	0	+	3	5	172	165	1.5
CP008925.1	h6.sal.bam	other	1610573	1610573	0	+	2	1	171	160	1.0
CP008925.1	h6.sal.bam	other	1610574	1610574	0	+	0	0	170	167	0.0
CP008925.1	h6.sal.bam	other	1610575	1610575	0	+	0	3	169	167	0.0
CP008925.1	h6.sal.bam	other	1610576	1610576	0	+	0	1	168	166	0.0
CP008925.1	h6.sal.bam	other	1610577	1610577	0	+	1	5	167	165	0.5
CP008925.1	h6.sal.bam	other	1610578	1610578	0	+	3	2	170	161	1.5
CP008925.1	h6.sal.bam	other	1610579	1610579	0	+	1	0	166	159	0.5
CP008925.1	h6.sal.bam	other	1610580	1610580	0	+	3	3	167	159	1.5
CP008925.1	h6.sal.bam	other	1610581	1610581	0	+	1	2	167	161	0.5
CP008925.1	h6.sal.bam	GTTC	1610582	1610582	1610590	+	0	2	165	166	0.0
CP008925.1	h6.sal.bam	other	1610583	1610583	0	+	1	1	160	166	0.5
CP008925.1	h6.sal.bam	GTTC	1610584	1610584	1610590	+	3	1	156	166	1.5
CP008925.1	h6.sal.bam	other	1610585	1610585	0	+	2	3	158	166	1.0
CP008925.1	h6.sal.bam	other	1610586	1610586	0	+	2	1	160	163	1.0
CP008925.1	h6.sal.bam	GTTC	1610587	1610587	1610595	+	1	5	158	163	0.5
CP008925.1	h6.sal.bam	other	1610588	1610588	0	+	0	1	154	158	0.0
CP008925.1	h6.sal.bam	GTTC	1610589	1610589	1610595	+	7	4	156	161	3.5
CP008925.1	h6.sal.bam	other	1610590	1610590	0	+	4	1	153	166	2.0
CP008925.1	h6.sal.bam	other	1610591	1610591	0	+	0	0	153	165	0.0
CP008925.1	h6.sal.bam	other	1610592	1610592	0	+	1	2	153	165	0.5
CP008925.1	h6.sal.bam	other	1610593	1610593	0	+	1	2	152	165	0.5
CP008925.1	h6.sal.bam	other	1610594	1610594	0	+	2	2	152	163	1.0
CP008925.1	h6.sal.bam	other	1610595	1610595	0	+	6	2	158	162	3.0
CP008925.1	h6.sal.bam	other	1610596	1610596	0	+	0	1	158	160	0.0
CP008925.1	h6.sal.bam	other	1610597	1610597	0	+	0	2	158	165	0.0
CP008925.1	h6.sal.bam	other	1610598	1610598	0	+	1	2	159	168	0.5
CP008925.1	h6.sal.bam	GTTC	1610599	1610599	1610590	+	2	1	160	166	1.0
CP008925.1	h6.sal.bam	other	1610600	1610600	0	+	2	0	160	166	1.0
CP008925.1	h6.sal.bam	GTTC	1610601	1610601	1610590	+	2	4	159	167	1.0
CP008925.1	h6.sal.bam	other	1610602	1610602	0	+	1	1	157	167	0.5
CP008925.1	h6.sal.bam	other	1610603	1610603	0	+	1	0	157	168	0.5
CP008925.1	h6.sal.bam	GTTC	1610604	1610604	1610595	+	2	3	158	169	1.0
CP008925.1	h6.sal.bam	other	1610605	1610605	0	+	2	2	160	167	1.0
CP008925.1	h6.sal.bam	GTTC	1610606	1610606	1610595	+	2	1	162	165	1.0
CP008925.1	h6.sal.bam	other	1610607	1610607	0	+	1	2	159	168	0.5
CP008925.1	h6.sal.bam	other	1610608	1610608	0	+	4	3	149	166	2.0
CP008925.1	h6.sal.bam	other	1610609	1610609	0	+	2	1	151	164	1.0
CP008925.1	h6.sal.bam	other	1610610	1610610	0	+	2	1	153	165	1.0
CP008925.1	h6.sal.bam	other	1610611	1610611	0	+	3	3	156	165	1.5
CP008925.1	h6.sal.bam	other	1610612	1610612	0	+	3	2	157	163	1.5
CP008925.1	h6.sal.bam	other	1610613	1610613	0	+	3	5	157	164	1.5
CP008925.1	h6.sal.bam	other	1610614	1610614	0	+	3	1	159	161	1.5
CP008925.1	h6.sal.bam	other	1610615	1610615	0	+	3	2	152	164	1.5
CP008925.1	h6.sal.bam	other	1610616	1610616	0	+	3	2	155	168	1.5
CP008925.1	h6.sal.bam	other	1610617	1610617	0	+	0	1	155	166	0.0
CP008925.1	h6.sal.bam	other	1610618	1610618	0	+	4	1	157	166	2.0
CP008925.1	h6.sal.bam	other	1610619	1610619	0	+	2	2	158	168	1.0
CP008925.1	h6.sal.bam	other	1610620	1610620	0	+	2	1	158	170	1.0
CP008925.1	h6.sal.bam	GAAC	1610621	1610621	1610629	+	1	4	157	169	0.5
CP008925.1	h6.sal.bam	other	1610622	1610622	0	+	1	5	158	167	0.5
CP008925.1	h6.sal.bam	GAAC	1610623	1610623	1610629	+	7	4	161	163	3.5
CP008925.1	h6.sal.bam	other	1610624	1610624	0	+	3	4	164	160	1.5
CP008925.1	h6.sal.bam	other	1610625	1610625	0	+	5	1	168	162	2.5
CP008925.1	h6.sal.bam	other	1610626	1610626	0	+	4	3	165	164	2.0
CP008925.1	h6.sal.bam	other	1610627	1610627	0	+	4	1	163	161	2.0
CP008925.1	h6.sal.bam	other	1610628	1610628	0	+	0	2	161	164	0.0
CP008925.1	h6.sal.bam	other	1610629	1610629	0	+	4	5	164	162	2.0
CP008925.1	h6.sal.bam	other	1610630	1610630	0	+	0	3	159	158	0.0
CP008925.1	h6.sal.bam	other	1610631	1610631	0	+	3	2	161	155	1.5
CP008925.1	h6.sal.bam	other	1610632	1610632	0	+	4	5	165	153	2.0
CP008925.1	h6.sal.bam	other	1610633	1610633	0	+	0	4	162	148	0.0
CP008925.1	h6.sal.bam	other	1610634	1610634	0	+	0	1	162	150	0.0
CP008925.1	h6.sal.bam	other	1610635	1610635	0	+	4	2	163	149	2.0
CP008925.1	h6.sal.bam	other	1610636	1610636	0	+	2	1	162	148	1.0
CP008925.1	h6.sal.bam	other	1610637	1610637	0	+	2	2	163	150	1.0
CP008925.1	h6.sal.bam	GAAC	1610638	1610638	1610629	+	2	4	161	148	1.0
CP008925.1	h6.sal.bam	other	1610639	1610639	0	+	1	3	156	144	0.5
CP008925.1	h6.sal.bam	GAAC	1610640	1610640	1610629	+	0	0	156	144	0.0
CP008925.1	h6.sal.bam	other	1610641	1610641	0	+	1	3	157	146	0.5
CP008925.1	h6.sal.bam	other	1610642	1610642	0	+	1	1	156	145	0.5
CP008925.1	h6.sal.bam	other	1610643	1610643	0	+	1	0	155	144	0.5
CP008925.1	h6.sal.bam	other	1610644	1610644	0	+	0	3	149	145	0.0
CP008925.1	h6.sal.bam	GAAC	1610645	1610645	1610653	+	2	6	140	144	1.0
CP008925.1	h6.sal.bam	other	1610646	1610646	0	+	3	4	143	140	1.5
CP008925.1	h6.sal.bam	GAAC	1610647	1610647	1610653	+	8	0	150	146	4.0
CP008925.1	h6.sal.bam	other	1610648	1610648	0	+	2	8	152	149	1.0
CP008925.1	h6.sal.bam	other	1610649	1610649	0	+	3	0	155	142	1.5
CP008925.1	h6.sal.bam	other	1610650	1610650	0	+	1	2	156	147	0.5
CP008925.1	h6.sal.bam	other	1610651	1610651	0	+	2	0	158	145	1.0
CP008925.1	h6.sal.bam	other	1610652	1610652	0	+	1	1	151	146	0.5
CP008925.1	h6.sal.bam	other	1610653	1610653	0	+	2	2	153	145	1.0
CP008925.1	h6.sal.bam	other	1610654	1610654	0	+	2	1	155	147	1.0
CP008925.1	h6.sal.bam	other	1610655	1610655	0	+	1	2	155	149	0.5
CP008925.1	h6.sal.bam	other	1610656	1610656	0	+	0	7	155	149	0.0
CP008925.1	h6.sal.bam	other	1610657	1610657	0	+	3	3	158	144	1.5
CP008925.1	h6.sal.bam	other	1610658	1610658	0	+	1	1	158	141	0.5
CP008925.1	h6.sal.bam	other	1610659	1610659	0	+	3	0	158	140	1.5
CP008925.1	h6.sal.bam	other	1610660	1610660	0	+	2	1	159	140	1.0
CP008925.1	h6.sal.bam	other	1610661	1610661	0	+	2	0	160	148	1.0
CP008925.1	h6.sal.bam	GAAC	1610662	1610662	1610653	+	4	5	163	149	2.0
CP008925.1	h6.sal.bam	other	1610663	1610663	0	+	3	5	166	144	1.5
CP008925.1	h6.sal.bam	GAAC	1610664	1610664	1610653	+	6	2	165	141	3.0
CP008925.1	h6.sal.bam	other	1610665	1610665	0	+	3	1	164	139	1.5
CP008925.1	h6.sal.bam	other	1610666	1610666	0	+	0	0	164	138	0.0
CP008925.1	h6.sal.bam	other	1610667	1610667	0	+	2	2	165	148	1.0
CP008925.1	h6.sal.bam	other	1610668	1610668	0	+	0	1	164	146	0.0
CP008925.1	h6.sal.bam	other	1610669	1610669	0	+	2	1	163	154	1.0
CP008925.1	h6.sal.bam	other	1610670	1610670	0	+	0	5	157	155	0.0
CP008925.1	h6.sal.bam	other	1610671	1610671	0	+	3	3	160	152	1.5
CP008925.1	h6.sal.bam	other	1610672	1610672	0	+	4	2	164	150	2.0
CP008925.1	h6.sal.bam	other	1610673	1610673	0	+	1	0	164	150	0.5
CP008925.1	h6.sal.bam	other	1610674	1610674	0	+	4	1	166	151	2.0
CP008925.1	h6.sal.bam	other	1610675	1610675	0	+	2	1	166	150	1.0
CP008925.1	h6.sal.bam	other	1610676	1610676	0	+	2	3	166	149	1.0
CP008925.1	h6.sal.bam	other	1610677	1610677	0	+	4	2	169	146	2.0
CP008925.1	h6.sal.bam	other	1610678	1610678	0	+	0	1	167	144	0.0
CP008925.1	h6.sal.bam	other	1610679	1610679	0	+	2	2	168	143	1.0
CP008925.1	h6.sal.bam	other	1610680	1610680	0	+	2	3	168	146	1.0
CP008925.1	h6.sal.bam	other	1610681	1610681	0	+	1	0	167	147	0.5
CP008925.1	h6.sal.bam	other	1610682	1610682	0	+	1	2	167	147	0.5
CP008925.1	h6.sal.bam	other	1610683	1610683	0	+	1	1	164	150	0.5
CP008925.1	h6.sal.bam	other	1610684	1610684	0	+	0	2	157	150	0.0
CP008925.1	h6.sal.bam	other	1610685	1610685	0	+	2	1	159	148	1.0
CP008925.1	h6.sal.bam	other	1610686	1610686	0	+	3	1	162	151	1.5
CP008925.1	h6.sal.bam	other	1610687	1610687	0	+	1	3	157	154	0.5
CP008925.1	h6.sal.bam	other	1610688	1610688	0	+	2	2	153	153	1.0
CP008925.1	h6.sal.bam	other	1610689	1610689	0	+	1	5	154	153	0.5
CP008925.1	h6.sal.bam	other	1610690	1610690	0	+	3	3	157	151	1.5
CP008925.1	h6.sal.bam	other	1610691	1610691	0	+	2	1	156	150	1.0
CP008925.1	h6.sal.bam	other	1610692	1610692	0	+	4	2	160	149	2.0
CP008925.1	h6.sal.bam	other	1610693	1610693	0	+	1	1	156	150	0.5
CP008925.1	h6.sal.bam	other	1610694	1610694	0	+	1	4	156	151	0.5
CP008925.1	h6.sal.bam	other	1610695	1610695	0	+	1	2	155	149	0.5
CP008925.1	h6.sal.bam	other	1610696	1610696	0	+	3	2	157	152	1.5
CP008925.1	h6.sal.bam	other	1610697	1610697	0	+	4	0	160	151	2.0
CP008925.1	h6.sal.bam	other	1610698	1610698	0	+	4	3	157	151	2.0
CP008925.1	h6.sal.bam	other	1610699	1610699	0	+	2	5	147	149	1.0
CP008925.1	h6.sal.bam	other	1610700	1610700	0	+	4	3	151	144	2.0
CP008925.1	h6.sal.bam	other	1610701	1610701	0	+	2	1	153	143	1.0
CP008925.1	h6.sal.bam	other	1610702	1610702	0	+	5	2	154	144	2.5
CP008925.1	h6.sal.bam	other	1610703	1610703	0	+	2	0	156	142	1.0
CP008925.1	h6.sal.bam	other	1610704	1610704	0	+	3	1	155	151	1.5
CP008925.1	h6.sal.bam	other	1610705	1610705	0	+	0	1	155	151	0.0
CP008925.1	h6.sal.bam	other	1610706	1610706	0	+	2	5	153	156	1.0
CP008925.1	h6.sal.bam	other	1610707	1610707	0	+	5	0	153	152	2.5
CP008925.1	h6.sal.bam	other	1610708	1610708	0	+	1	0	154	152	0.5
CP008925.1	h6.sal.bam	other	1610709	1610709	0	+	3	0	157	158	1.5
CP008925.1	h6.sal.bam	other	1610710	1610710	0	+	1	1	153	161	0.5
CP008925.1	h6.sal.bam	other	1610711	1610711	0	+	0	3	152	161	0.0
CP008925.1	h6.sal.bam	other	1610712	1610712	0	+	0	0	150	164	0.0
CP008925.1	h6.sal.bam	other	1610713	1610713	0	+	3	0	152	166	1.5
CP008925.1	h6.sal.bam	other	1610714	1610714	0	+	0	4	152	166	0.0
CP008925.1	h6.sal.bam	other	1610715	1610715	0	+	2	2	154	162	1.0
CP008925.1	h6.sal.bam	other	1610716	1610716	0	+	1	2	154	167	0.5
CP008925.1	h6.sal.bam	other	1610717	1610717	0	+	1	0	153	170	0.5
CP008925.1	h6.sal.bam	other	1610718	1610718	0	+	1	1	153	172	0.5
CP008925.1	h6.sal.bam	other	1610719	1610719	0	+	0	4	153	171	0.0
CP008925.1	h6.sal.bam	other	1610720	1610720	0	+	1	1	142	171	0.5
CP008925.1	h6.sal.bam	other	1610721	1610721	0	+	0	8	142	171	0.0
CP008925.1	h6.sal.bam	other	1610722	1610722	0	+	0	3	142	163	0.0
CP008925.1	h6.sal.bam	other	1610723	1610723	0	+	2	2	142	160	1.0
CP008925.1	h6.sal.bam	other	1610724	1610724	0	+	5	4	144	165	2.5
CP008925.1	h6.sal.bam	other	1610725	1610725	0	+	7	0	148	162	3.5
CP008925.1	h6.sal.bam	other	1610726	1610726	0	+	1	1	149	162	0.5
CP008925.1	h6.sal.bam	other	1610727	1610727	0	+	2	0	150	165	1.0
CP008925.1	h6.sal.bam	other	1610728	1610728	0	+	2	5	150	169	1.0
CP008925.1	h6.sal.bam	other	1610729	1610729	0	+	0	3	148	164	0.0
CP008925.1	h6.sal.bam	other	1610730	1610730	0	+	2	3	146	163	1.0
CP008925.1	h6.sal.bam	other	1610731	1610731	0	+	4	1	150	160	2.0
CP008925.1	h6.sal.bam	other	1610732	1610732	0	+	0	0	150	159	0.0
CP008925.1	h6.sal.bam	other	1610733	1610733	0	+	4	4	153	161	2.0
CP008925.1	h6.sal.bam	other	1610734	1610734	0	+	4	0	154	160	2.0
CP008925.1	h6.sal.bam	other	1610735	1610735	0	+	0	5	152	161	0.0
CP008925.1	h6.sal.bam	other	1610736	1610736	0	+	2	1	152	158	1.0
CP008925.1	h6.sal.bam	other	1610737	1610737	0	+	4	1	149	158	2.0
CP008925.1	h6.sal.bam	other	1610738	1610738	0	+	1	6	149	158	0.5
CP008925.1	h6.sal.bam	other	1610739	1610739	0	+	2	5	145	153	1.0
CP008925.1	h6.sal.bam	other	1610740	1610740	0	+	3	6	145	151	1.5
CP008925.1	h6.sal.bam	other	1610741	1610741	0	+	2	0	145	145	1.0
CP008925.1	h6.sal.bam	other	1610742	1610742	0	+	1	2	146	147	0.5
CP008925.1	h6.sal.bam	other	1610743	1610743	0	+	3	0	149	157	1.5
CP008925.1	h6.sal.bam	other	1610744	1610744	0	+	2	2	148	160	1.0
CP008925.1	h6.sal.bam	other	1610745	1610745	0	+	1	2	148	160	0.5
CP008925.1	h6.sal.bam	other	1610746	1610746	0	+	2	2	149	159	1.0
CP008925.1	h6.sal.bam	other	1610747	1610747	0	+	5	2	150	159	2.5
CP008925.1	h6.sal.bam	other	1610748	1610748	0	+	0	1	149	157	0.0
CP008925.1	h6.sal.bam	other	1610749	1610749	0	+	1	0	145	159	0.5
CP008925.1	h6.sal.bam	other	1610750	1610750	0	+	2	0	146	162	1.0
CP008925.1	h6.sal.bam	other	1610751	1610751	0	+	0	0	144	164	0.0
CP008925.1	h6.sal.bam	other	1610752	1610752	0	+	2	4	142	166	1.0
CP008925.1	h6.sal.bam	other	1610753	1610753	0	+	1	1	143	166	0.5
CP008925.1	h6.sal.bam	other	1610754	1610754	0	+	0	0	141	167	0.0
CP008925.1	h6.sal.bam	other	1610755	1610755	0	+	4	4	143	172	2.0
CP008925.1	h6.sal.bam	other	1610756	1610756	0	+	1	0	143	174	0.5
CP008925.1	h6.sal.bam	other	1610757	1610757	0	+	2	5	144	177	1.0
CP008925.1	h6.sal.bam	other	1610758	1610758	0	+	1	1	144	177	0.5
CP008925.1	h6.sal.bam	other	1610759	1610759	0	+	2	0	145	178	1.0
CP008925.1	h6.sal.bam	other	1610760	1610760	0	+	3	4	147	181	1.5
CP008925.1	h6.sal.bam	other	1610761	1610761	0	+	2	3	145	183	1.0
CP008925.1	h6.sal.bam	other	1610762	1610762	0	+	4	1	147	181	2.0
CP008925.1	h6.sal.bam	other	1610763	1610763	0	+	3	2	147	180	1.5
CP008925.1	h6.sal.bam	other	1610764	1610764	0	+	1	3	147	180	0.5
CP008925.1	h6.sal.bam	other	1610765	1610765	0	+	0	2	144	184	0.0
CP008925.1	h6.sal.bam	other	1610766	1610766	0	+	1	1	143	184	0.5
CP008925.1	h6.sal.bam	other	1610767	1610767	0	+	1	3	144	184	0.5
CP008925.1	h6.sal.bam	other	1610768	1610768	0	+	5	2	148	184	2.5
CP008925.1	h6.sal.bam	other	1610769	1610769	0	+	1	2	148	182	0.5
CP008925.1	h6.sal.bam	other	1610770	1610770	0	+	2	4	149	185	1.0
CP008925.1	h6.sal.bam	other	1610771	1610771	0	+	2	1	147	184	1.0
CP008925.1	h6.sal.bam	other	1610772	1610772	0	+	1	1	146	184	0.5
CP008925.1	h6.sal.bam	other	1610773	1610773	0	+	1	2	143	185	0.5
CP008925.1	h6.sal.bam	other	1610774	1610774	0	+	3	0	140	184	1.5
CP008925.1	h6.sal.bam	other	1610775	1610775	0	+	0	2	140	184	0.0
CP008925.1	h6.sal.bam	other	1610776	1610776	0	+	2	1	133	192	1.0
CP008925.1	h6.sal.bam	other	1610777	1610777	0	+	1	5	134	191	0.5
CP008925.1	h6.sal.bam	other	1610778	1610778	0	+	0	4	131	195	0.0
CP008925.1	h6.sal.bam	other	1610779	1610779	0	+	1	3	132	191	0.5
CP008925.1	h6.sal.bam	other	1610780	1610780	0	+	1	4	128	189	0.5
CP008925.1	h6.sal.bam	other	1610781	1610781	0	+	3	1	131	186	1.5
CP008925.1	h6.sal.bam	other	1610782	1610782	0	+	1	4	129	187	0.5
CP008925.1	h6.sal.bam	other	1610783	1610783	0	+	1	2	125	183	0.5
CP008925.1	h6.sal.bam	other	1610784	1610784	0	+	2	2	127	181	1.0
CP008925.1	h6.sal.bam	other	1610785	1610785	0	+	1	1	127	181	0.5
CP008925.1	h6.sal.bam	other	1610786	1610786	0	+	3	6	128	187	1.5
CP008925.1	h6.sal.bam	other	1610787	1610787	0	+	3	2	131	182	1.5
CP008925.1	h6.sal.bam	other	1610788	1610788	0	+	3	1	134	180	1.5
CP008925.1	h6.sal.bam	other	1610789	1610789	0	+	3	1	135	179	1.5
CP008925.1	h6.sal.bam	other	1610790	1610790	0	+	2	5	137	180	1.0
CP008925.1	h6.sal.bam	other	1610791	1610791	0	+	2	5	137	178	1.0
CP008925.1	h6.sal.bam	other	1610792	1610792	0	+	1	2	138	173	0.5
CP008925.1	h6.sal.bam	other	1610793	1610793	0	+	2	3	139	172	1.0
CP008925.1	h6.sal.bam	other	1610794	1610794	0	+	4	1	143	170	2.0
CP008925.1	h6.sal.bam	other	1610795	1610795	0	+	2	1	144	169	1.0
CP008925.1	h6.sal.bam	other	1610796	1610796	0	+	1	0	145	172	0.5
CP008925.1	h6.sal.bam	other	1610797	1610797	0	+	1	2	146	172	0.5
CP008925.1	h6.sal.bam	other	1610798	1610798	0	+	5	6	149	174	2.5
CP008925.1	h6.sal.bam	other	1610799	1610799	0	+	0	1	142	170	0.0
CP008925.1	h6.sal.bam	other	1610800	1610800	0	+	0	2	137	175	0.0
CP008925.1	h6.sal.bam	other	1610801	1610801	0	+	0	2	136	177	0.0
CP008925.1	h6.sal.bam	other	1610802	1610802	0	+	0	4	134	175	0.0
CP008925.1	h6.sal.bam	other	1610803	1610803	0	+	3	1	135	172	1.5
CP008925.1	h6.sal.bam	other	1610804	1610804	0	+	4	2	138	171	2.0
CP008925.1	h6.sal.bam	other	1610805	1610805	0	+	1	0	137	169	0.5
CP008925.1	h6.sal.bam	other	1610806	1610806	0	+	4	2	139	175	2.0
CP008925.1	h6.sal.bam	other	1610807	1610807	0	+	3	0	142	178	1.5
CP008925.1	h6.sal.bam	other	1610808	1610808	0	+	2	3	139	180	1.0
CP008925.1	h6.sal.bam	other	1610809	1610809	0	+	3	2	138	178	1.5
CP008925.1	h6.sal.bam	other	1610810	1610810	0	+	0	0	137	176	0.0
CP008925.1	h6.sal.bam	other	1610811	1610811	0	+	2	1	137	179	1.3333333333333333
CP008925.1	h6.sal.bam	other	1610812	1610812	0	+	0	2	132	178	0.0
CP008925.1	h6.sal.bam	other	1610813	1610813	0	+	0	1	129	176	0.0
CP008925.1	h6.sal.bam	other	1610814	1610814	0	+	0	3	129	175	0.0
CP008925.1	h6.sal.bam	other	1610815	1610815	0	+	1	1	126	178	0.6666666666666666
CP008925.1	h6.sal.bam	other	1610816	1610816	0	+	3	2	125	178	1.5
CP008925.1	h6.sal.bam	other	1610817	1610817	0	+	2	12	127	178	1.0
CP008925.1	h6.sal.bam	other	1610818	1610818	0	+	2	3	129	167	1.0
CP008925.1	h6.sal.bam	other	1610819	1610819	0	+	2	1	129	164	1.0
CP008925.1	h6.sal.bam	other	1610820	1610820	0	+	4	1	132	165	2.0
CP008925.1	h6.sal.bam	other	1610821	1610821	0	+	5	1	129	166	2.5
CP008925.1	h6.sal.bam	other	1610822	1610822	0	+	0	2	129	165	0.0
CP008925.1	h6.sal.bam	other	1610823	1610823	0	+	3	3	132	168	1.5
CP008925.1	h6.sal.bam	other	1610824	1610824	0	+	1	2	132	170	0.6666666666666666
CP008925.1	h6.sal.bam	other	1610825	1610825	0	+	1	2	131	169	0.6666666666666666
CP008925.1	h6.sal.bam	other	1610826	1610826	0	+	0	0	131	168	0.0
CP008925.1	h6.sal.bam	other	1610827	1610827	0	+	1	4	130	170	1.0
CP008925.1	h6.sal.bam	other	1610828	1610828	0	+	4	2	130	166	2.6666666666666665
CP008925.1	h6.sal.bam	other	1610829	1610829	0	+	6	5	136	165	4.0
CP008925.1	h6.sal.bam	other	1610830	1610830	0	+	1	7	137	161	0.6666666666666666
CP008925.1	h6.sal.bam	other	1610831	1610831	0	+	3	2	137	154	3.0
CP008925.1	h6.sal.bam	other	1610832	1610832	0	+	1	7	138	153	1.0
CP008925.1	h6.sal.bam	other	1610833	1610833	0	+	2	2	139	148	1.3333333333333333
CP008925.1	h6.sal.bam	other	1610834	1610834	0	+	1	4	132	149	1.0
CP008925.1	h6.sal.bam	other	1610835	1610835	0	+	3	4	135	146	2.0
CP008925.1	h6.sal.bam	other	1610836	1610836	0	+	1	1	136	142	1.0
CP008925.1	h6.sal.bam	other	1610837	1610837	0	+	4	2	135	146	4.0
CP008925.1	h6.sal.bam	other	1610838	1610838	0	+	1	7	134	144	1.0
CP008925.1	h6.sal.bam	other	1610839	1610839	0	+	0	1	134	137	0.0
CP008925.1	h6.sal.bam	other	1610840	1610840	0	+	6	2	139	136	6.0
CP008925.1	h6.sal.bam	other	1610841	1610841	0	+	8	1	145	134	8.0
CP008925.1	h6.sal.bam	other	1610842	1610842	0	+	1	3	144	133	1.0
CP008925.1	h6.sal.bam	other	1610843	1610843	0	+	3	1	144	132	3.0
CP008925.1	h6.sal.bam	other	1610844	1610844	0	+	1	4	144	134	1.0
CP008925.1	h6.sal.bam	other	1610845	1610845	0	+	2	3	144	132	2.0
CP008925.1	h6.sal.bam	other	1610846	1610846	0	+	3	1	145	130	3.0
CP008925.1	h6.sal.bam	other	1610847	1610847	0	+	1	2	145	129	1.0
CP008925.1	h6.sal.bam	other	1610848	1610848	0	+	2	1	142	127	2.0
CP008925.1	h6.sal.bam	other	1610849	1610849	0	+	1	5	143	126	1.0
CP008925.1	h6.sal.bam	other	1610850	1610850	0	+	1	5	144	126	1.0
CP008925.1	h6.sal.bam	other	1610851	1610851	0	+	2	2	143	122	2.0
CP008925.1	h6.sal.bam	other	1610852	1610852	0	+	4	6	146	122	4.0
CP008925.1	h6.sal.bam	other	1610853	1610853	0	+	0	0	145	116	0.0
CP008925.1	h6.sal.bam	other	1610854	1610854	0	+	10	1	154	119	10.0
CP008925.1	h6.sal.bam	other	1610855	1610855	0	+	5	0	159	118	5.0
CP008925.1	h6.sal.bam	other	1610856	1610856	0	+	0	2	157	118	0.0
CP008925.1	h6.sal.bam	other	1610857	1610857	0	+	1	0	156	118	1.0
CP008925.1	h6.sal.bam	other	1610858	1610858	0	+	3	2	157	118	3.0
CP008925.1	h6.sal.bam	other	1610859	1610859	0	+	1	5	158	116	1.0
CP008925.1	h6.sal.bam	other	1610860	1610860	0	+	0	2	155	116	0.0
CP008925.1	h6.sal.bam	other	1610861	1610861	0	+	0	1	150	114	0.0
CP008925.1	h6.sal.bam	other	1610862	1610862	0	+	4	1	154	113	4.0
CP008925.1	h6.sal.bam	other	1610863	1610863	0	+	0	0	151	112	0.0
CP008925.1	h6.sal.bam	other	1610864	1610864	0	+	1	1	150	113	1.0
CP008925.1	h6.sal.bam	other	1610865	1610865	0	+	5	4	153	115	5.0
CP008925.1	h6.sal.bam	other	1610866	1610866	0	+	5	0	157	113	5.0
CP008925.1	h6.sal.bam	other	1610867	1610867	0	+	2	1	157	114	2.0
CP008925.1	h6.sal.bam	other	1610868	1610868	0	+	3	1	160	117	3.0
CP008925.1	h6.sal.bam	other	1610869	1610869	0	+	0	0	155	117	0.0
CP008925.1	h6.sal.bam	other	1610870	1610870	0	+	0	4	155	117	0.0
CP008925.1	h6.sal.bam	other	1610871	1610871	0	+	2	5	157	115	2.0
CP008925.1	h6.sal.bam	other	1610872	1610872	0	+	1	1	153	110	1.0
CP008925.1	h6.sal.bam	other	1610873	1610873	0	+	0	0	152	109	0.0
CP008925.1	h6.sal.bam	other	1610874	1610874	0	+	0	6	152	112	0.0
CP008925.1	h6.sal.bam	other	1610875	1610875	0	+	1	4	152	107	1.0
CP008925.1	h6.sal.bam	other	1610876	1610876	0	+	1	0	153	107	1.0
CP008925.1	h6.sal.bam	other	1610877	1610877	0	+	1	1	154	110	1.0
CP008925.1	h6.sal.bam	other	1610878	1610878	0	+	6	0	153	110	6.0
CP008925.1	h6.sal.bam	other	1610879	1610879	0	+	0	5	153	110	0.0
CP008925.1	h6.sal.bam	other	1610880	1610880	0	+	0	2	153	105	0.0
CP008925.1	h6.sal.bam	other	1610881	1610881	0	+	0	5	148	104	0.0
CP008925.1	h6.sal.bam	other	1610882	1610882	0	+	1	2	147	103	1.0
CP008925.1	h6.sal.bam	other	1610883	1610883	0	+	4	0	149	101	4.0
CP008925.1	h6.sal.bam	other	1610884	1610884	0	+	1	2	147	106	1.0
CP008925.1	h6.sal.bam	other	1610885	1610885	0	+	3	1	150	104	3.0
CP008925.1	h6.sal.bam	other	1610886	1610886	0	+	1	0	149	104	1.0
CP008925.1	h6.sal.bam	other	1610887	1610887	0	+	4	0	153	104	4.0
CP008925.1	h6.sal.bam	other	1610888	1610888	0	+	3	2	156	104	3.0
CP008925.1	h6.sal.bam	other	1610889	1610889	0	+	5	5	161	102	5.0
CP008925.1	h6.sal.bam	other	1610890	1610890	0	+	2	1	159	98	2.0
CP008925.1	h6.sal.bam	other	1610891	1610891	0	+	5	1	161	97	5.0
CP008925.1	h6.sal.bam	other	1610892	1610892	0	+	1	1	162	96	1.0
CP008925.1	h6.sal.bam	other	1610893	1610893	0	+	0	0	159	99	0.0
CP008925.1	h6.sal.bam	other	1610894	1610894	0	+	1	2	153	101	1.0
CP008925.1	h6.sal.bam	other	1610895	1610895	0	+	0	2	153	99	0.0
CP008925.1	h6.sal.bam	other	1610896	1610896	0	+	0	2	149	103	0.0
CP008925.1	h6.sal.bam	other	1610897	1610897	0	+	1	3	150	101	1.0
CP008925.1	h6.sal.bam	other	1610898	1610898	0	+	2	5	148	100	2.0
CP008925.1	h6.sal.bam	other	1610899	1610899	0	+	2	1	149	97	2.0
CP008925.1	h6.sal.bam	other	1610900	1610900	0	+	2	1	151	99	2.0
CP008925.1	h6.sal.bam	other	1610901	1610901	0	+	0	2	151	98	0.0
CP008925.1	h6.sal.bam	other	1610902	1610902	0	+	1	1	152	100	1.0
CP008925.1	h6.sal.bam	other	1610903	1610903	0	+	2	1	144	101	2.0
CP008925.1	h6.sal.bam	other	1610904	1610904	0	+	2	0	146	254	2.0
CP008925.1	h6.sal.bam	other	1610905	1610905	0	+	0	0	145	254	0.0
CP008925.1	h6.sal.bam	other	1610906	1610906	0	+	1	1	143	257	1.0
CP008925.1	h6.sal.bam	other	1610907	1610907	0	+	1	2	143	260	1.0
CP008925.1	h6.sal.bam	other	1610908	1610908	0	+	2	2	142	262	2.0
CP008925.1	h6.sal.bam	other	1610909	1610909	0	+	0	1	139	263	0.0
CP008925.1	h6.sal.bam	other	1610910	1610910	0	+	1	1	139	262	1.0
CP008925.1	h6.sal.bam	other	1610911	1610911	0	+	0	4	139	266	0.0
CP008925.1	h6.sal.bam	other	1610912	1610912	0	+	3	0	137	263	3.0
CP008925.1	h6.sal.bam	other	1610913	1610913	0	+	0	0	136	263	0.0
CP008925.1	h6.sal.bam	other	1610914	1610914	0	+	1	0	137	267	1.0
CP008925.1	h6.sal.bam	other	1610915	1610915	0	+	0	1	131	267	0.0
CP008925.1	h6.sal.bam	other	1610916	1610916	0	+	3	1	127	269	3.0
CP008925.1	h6.sal.bam	other	1610917	1610917	0	+	2	1	128	269	2.0
CP008925.1	h6.sal.bam	other	1610918	1610918	0	+	4	2	129	269	4.0
CP008925.1	h6.sal.bam	other	1610919	1610919	0	+	0	2	128	268	0.0
CP008925.1	h6.sal.bam	other	1610920	1610920	0	+	0	1	126	267	0.0
CP008925.1	h6.sal.bam	other	1610921	1610921	0	+	2	0	125	266	2.0
CP008925.1	h6.sal.bam	other	1610922	1610922	0	+	1	1	125	266	1.0
CP008925.1	h6.sal.bam	other	1610923	1610923	0	+	3	1	127	296	3.0
CP008925.1	h6.sal.bam	other	1610924	1610924	0	+	1	3	126	297	1.0
CP008925.1	h6.sal.bam	other	1610925	1610925	0	+	1	1	127	294	1.0
CP008925.1	h6.sal.bam	other	1610926	1610926	0	+	0	2	124	294	0.0
CP008925.1	h6.sal.bam	other	1610927	1610927	0	+	0	3	105	294	0.0
CP008925.1	h6.sal.bam	other	1610928	1610928	0	+	0	0	105	291	0.0
CP008925.1	h6.sal.bam	other	1610929	1610929	0	+	1	0	106	291	1.0
CP008925.1	h6.sal.bam	other	1610930	1610930	0	+	2	1	108	291	2.0
CP008925.1	h6.sal.bam	other	1610931	1610931	0	+	0	1	108	292	0.0
CP008925.1	h6.sal.bam	other	1610932	1610932	0	+	2	0	106	295	2.0
CP008925.1	h6.sal.bam	other	1610933	1610933	0	+	0	1	106	295	0.0
CP008925.1	h6.sal.bam	other	1610934	1610934	0	+	1	4	106	297	1.0
CP008925.1	h6.sal.bam	other	1610935	1610935	0	+	3	0	108	294	3.0
CP008925.1	h6.sal.bam	other	1610936	1610936	0	+	1	0	109	296	1.0
CP008925.1	h6.sal.bam	other	1610937	1610937	0	+	0	1	106	299	0.0
CP008925.1	h6.sal.bam	other	1610938	1610938	0	+	0	1	106	299	0.0
CP008925.1	h6.sal.bam	GAAC	1610939	1610939	1610947	+	4	2	109	300	4.0
CP008925.1	h6.sal.bam	other	1610940	1610940	0	+	2	2	99	298	2.0
CP008925.1	h6.sal.bam	GAAC	1610941	1610941	1610947	+	4	1	103	299	4.0
CP008925.1	h6.sal.bam	other	1610942	1610942	0	+	2	4	105	299	2.0
CP008925.1	h6.sal.bam	other	1610943	1610943	0	+	1	1	103	295	1.0
CP008925.1	h6.sal.bam	other	1610944	1610944	0	+	2	2	105	299	2.0
CP008925.1	h6.sal.bam	other	1610945	1610945	0	+	0	2	102	297	0.0
CP008925.1	h6.sal.bam	other	1610946	1610946	0	+	1	1	103	295	1.0
CP008925.1	h6.sal.bam	other	1610947	1610947	0	+	2	0	105	294	2.0
CP008925.1	h6.sal.bam	other	1610948	1610948	0	+	1	0	106	295	1.0
CP008925.1	h6.sal.bam	other	1610949	1610949	0	+	0	1	105	295	0.0
CP008925.1	h6.sal.bam	other	1610950	1610950	0	+	3	4	108	294	3.0
CP008925.1	h6.sal.bam	other	1610951	1610951	0	+	1	3	102	290	1.0
CP008925.1	h6.sal.bam	other	1610952	1610952	0	+	3	1	105	287	3.0
CP008925.1	h6.sal.bam	other	1610953	1610953	0	+	1	0	106	285	1.0
CP008925.1	h6.sal.bam	other	1610954	1610954	0	+	2	0	108	287	2.0
CP008925.1	h6.sal.bam	other	1610955	1610955	0	+	1	1	109	289	1.0
CP008925.1	h6.sal.bam	GAAC	1610956	1610956	1610947	+	1	4	110	288	1.0
CP008925.1	h6.sal.bam	other	1610957	1610957	0	+	0	0	105	285	0.0
CP008925.1	h6.sal.bam	GAAC	1610958	1610958	1610947	+	0	6	105	285	0.0
CP008925.1	h6.sal.bam	other	1610959	1610959	0	+	0	0	104	279	0.0
CP008925.1	h6.sal.bam	other	1610960	1610960	0	+	1	1	102	280	1.0
CP008925.1	h6.sal.bam	other	1610961	1610961	0	+	0	0	101	280	0.0
CP008925.1	h6.sal.bam	other	1610962	1610962	0	+	3	0	100	280	3.0
CP008925.1	h6.sal.bam	other	1610963	1610963	0	+	0	0	96	281	0.0
CP008925.1	h6.sal.bam	other	1610964	1610964	0	+	2	1	93	281	2.0
CP008925.1	h6.sal.bam	other	1610965	1610965	0	+	0	0	87	282	0.0
CP008925.1	h6.sal.bam	other	1610966	1610966	0	+	1	1	88	282	1.0
CP008925.1	h6.sal.bam	other	1610967	1610967	0	+	1	4	88	284	1.0
CP008925.1	h6.sal.bam	other	1610968	1610968	0	+	1	1	89	282	1.0
CP008925.1	h6.sal.bam	other	1610969	1610969	0	+	3	1	91	282	3.0
CP008925.1	h6.sal.bam	other	1610970	1610970	0	+	2	4	93	281	2.0
CP008925.1	h6.sal.bam	other	1610971	1610971	0	+	1	0	94	277	1.0
CP008925.1	h6.sal.bam	other	1610972	1610972	0	+	2	2	95	277	2.0
CP008925.1	h6.sal.bam	other	1610973	1610973	0	+	0	2	93	276	0.0
CP008925.1	h6.sal.bam	other	1610974	1610974	0	+	0	3	89	276	0.0
CP008925.1	h6.sal.bam	other	1610975	1610975	0	+	0	1	89	275	0.0
CP008925.1	h6.sal.bam	other	1610976	1610976	0	+	2	2	90	274	2.0
CP008925.1	h6.sal.bam	other	1610977	1610977	0	+	2	2	92	273	2.0
CP008925.1	h6.sal.bam	GAAC	1610978	1610978	1610986	+	3	164	93	271	3.0
CP008925.1	h6.sal.bam	other	1610979	1610979	0	+	2	1	90	107	2.0
CP008925.1	h6.sal.bam	GAAC	1610980	1610980	1610986	+	156	1	245	110	156.0
CP008925.1	h6.sal.bam	other	1610981	1610981	0	+	1	0	245	109	1.0
CP008925.1	h6.sal.bam	other	1610982	1610982	0	+	1	6	246	109	1.0
CP008925.1	h6.sal.bam	other	1610983	1610983	0	+	0	3	244	104	0.0
CP008925.1	h6.sal.bam	other	1610984	1610984	0	+	1	0	245	102	1.0
CP008925.1	h6.sal.bam	other	1610985	1610985	0	+	2	4	246	102	2.0
CP008925.1	h6.sal.bam	other	1610986	1610986	0	+	0	0	245	98	0.0
CP008925.1	h6.sal.bam	other	1610987	1610987	0	+	9	0	251	98	9.0
CP008925.1	h6.sal.bam	other	1610988	1610988	0	+	0	3	251	99	0.0
CP008925.1	h6.sal.bam	other	1610989	1610989	0	+	0	3	251	99	0.0
CP008925.1	h6.sal.bam	other	1610990	1610990	0	+	2	1	253	98	2.0
CP008925.1	h6.sal.bam	other	1610991	1610991	0	+	0	0	251	101	0.0
CP008925.1	h6.sal.bam	other	1610992	1610992	0	+	2	1	250	102	2.0
CP008925.1	h6.sal.bam	other	1610993	1610993	0	+	1	1	249	102	1.0
CP008925.1	h6.sal.bam	other	1610994	1610994	0	+	1	0	250	101	1.0
CP008925.1	h6.sal.bam	GAAC	1610995	1610995	1610986	+	1	33	251	104	1.0
CP008925.1	h6.sal.bam	other	1610996	1610996	0	+	0	0	250	74	0.0
CP008925.1	h6.sal.bam	GAAC	1610997	1610997	1610986	+	50	0	299	77	50.0
CP008925.1	h6.sal.bam	other	1610998	1610998	0	+	2	0	298	78	2.0
CP008925.1	h6.sal.bam	other	1610999	1610999	0	+	1	0	298	79	1.0
CP008925.1	h6.sal.bam	other	1611000	1611000	0	+	3	1	300	81	3.0
CP008925.1	h6.sal.bam	other	1611001	1611001	0	+	1	1	301	81	1.0
CP008925.1	h6.sal.bam	other	1611002	1611002	0	+	2	0	303	80	2.0
CP008925.1	h6.sal.bam	other	1611003	1611003	0	+	1	0	304	80	1.0
CP008925.1	h6.sal.bam	other	1611004	1611004	0	+	0	3	302	81	0.0
CP008925.1	h6.sal.bam	other	1611005	1611005	0	+	2	0	302	79	2.0
CP008925.1	h6.sal.bam	other	1611006	1611006	0	+	3	4	305	79	3.0
CP008925.1	h6.sal.bam	other	1611007	1611007	0	+	0	2	303	75	0.0
CP008925.1	h6.sal.bam	other	1611008	1611008	0	+	2	1	305	81	2.0
CP008925.1	h6.sal.bam	other	1611009	1611009	0	+	1	1	305	80	1.0
CP008925.1	h6.sal.bam	other	1611010	1611010	0	+	1	4	301	82	1.0
CP008925.1	h6.sal.bam	other	1611011	1611011	0	+	0	1	300	80	0.0
CP008925.1	h6.sal.bam	other	1611012	1611012	0	+	0	0	300	82	0.0
CP008925.1	h6.sal.bam	other	1611013	1611013	0	+	0	2	300	83	0.0
CP008925.1	h6.sal.bam	other	1611014	1611014	0	+	0	0	295	86	0.0
CP008925.1	h6.sal.bam	other	1611015	1611015	0	+	2	2	294	86	2.0
CP008925.1	h6.sal.bam	other	1611016	1611016	0	+	0	1	292	88	0.0
CP008925.1	h6.sal.bam	other	1611017	1611017	0	+	1	0	292	89	1.0
CP008925.1	h6.sal.bam	other	1611018	1611018	0	+	0	5	291	95	0.0
CP008925.1	h6.sal.bam	other	1611019	1611019	0	+	2	1	291	91	2.0
CP008925.1	h6.sal.bam	other	1611020	1611020	0	+	1	0	292	92	1.0
CP008925.1	h6.sal.bam	other	1611021	1611021	0	+	0	0	291	92	0.0
CP008925.1	h6.sal.bam	other	1611022	1611022	0	+	1	0	290	95	1.0
CP008925.1	h6.sal.bam	other	1611023	1611023	0	+	3	0	292	95	3.0
CP008925.1	h6.sal.bam	other	1611024	1611024	0	+	0	0	292	95	0.0
CP008925.1	h6.sal.bam	other	1611025	1611025	0	+	3	0	292	102	3.0
CP008925.1	h6.sal.bam	other	1611026	1611026	0	+	2	0	294	102	2.0
CP008925.1	h6.sal.bam	other	1611027	1611027	0	+	0	2	291	104	0.0
CP008925.1	h6.sal.bam	other	1611028	1611028	0	+	0	1	290	103	0.0
CP008925.1	h6.sal.bam	other	1611029	1611029	0	+	1	1	289	104	1.0
CP008925.1	h6.sal.bam	other	1611030	1611030	0	+	1	0	288	105	1.0
CP008925.1	h6.sal.bam	other	1611031	1611031	0	+	2	1	290	105	2.0
CP008925.1	h6.sal.bam	other	1611032	1611032	0	+	1	0	291	107	1.0
CP008925.1	h6.sal.bam	other	1611033	1611033	0	+	0	0	291	109	0.0
CP008925.1	h6.sal.bam	other	1611034	1611034	0	+	0	2	291	117	0.0
CP008925.1	h6.sal.bam	other	1611035	1611035	0	+	1	0	291	117	1.0
CP008925.1	h6.sal.bam	other	1611036	1611036	0	+	1	0	292	117	1.0
CP008925.1	h6.sal.bam	other	1611037	1611037	0	+	0	0	289	120	0.0
CP008925.1	h6.sal.bam	other	1611038	1611038	0	+	0	1	289	121	0.0
CP008925.1	h6.sal.bam	other	1611039	1611039	0	+	1	1	287	124	1.0
CP008925.1	h6.sal.bam	other	1611040	1611040	0	+	1	4	288	124	1.0
CP008925.1	h6.sal.bam	other	1611041	1611041	0	+	2	2	288	120	2.0
CP008925.1	h6.sal.bam	other	1611042	1611042	0	+	7	0	295	119	7.0
CP008925.1	h6.sal.bam	other	1611043	1611043	0	+	0	1	294	121	0.0
CP008925.1	h6.sal.bam	other	1611044	1611044	0	+	4	1	291	122	4.0
CP008925.1	h6.sal.bam	other	1611045	1611045	0	+	1	0	292	122	1.0
CP008925.1	h6.sal.bam	other	1611046	1611046	0	+	0	0	289	126	0.0
CP008925.1	h6.sal.bam	other	1611047	1611047	0	+	1	1	288	126	1.0
CP008925.1	h6.sal.bam	other	1611048	1611048	0	+	0	2	288	125	0.0
CP008925.1	h6.sal.bam	other	1611049	1611049	0	+	0	2	285	123	0.0
CP008925.1	h6.sal.bam	other	1611050	1611050	0	+	1	0	286	122	1.0
CP008925.1	h6.sal.bam	other	1611051	1611051	0	+	2	2	286	124	2.0
CP008925.1	h6.sal.bam	other	1611052	1611052	0	+	0	0	283	125	0.0
CP008925.1	h6.sal.bam	other	1611053	1611053	0	+	2	2	278	125	2.0
CP008925.1	h6.sal.bam	other	1611054	1611054	0	+	2	1	233	123	2.0
CP008925.1	h6.sal.bam	other	1611055	1611055	0	+	0	0	134	126	0.0
CP008925.1	h6.sal.bam	other	1611056	1611056	0	+	2	1	135	130	2.0
CP008925.1	h6.sal.bam	other	1611057	1611057	0	+	1	1	136	131	1.0
CP008925.1	h6.sal.bam	other	1611058	1611058	0	+	2	1	138	130	2.0
CP008925.1	h6.sal.bam	other	1611059	1611059	0	+	0	0	137	130	0.0
CP008925.1	h6.sal.bam	other	1611060	1611060	0	+	0	0	134	131	0.0
CP008925.1	h6.sal.bam	other	1611061	1611061	0	+	0	0	133	135	0.0
CP008925.1	h6.sal.bam	other	1611062	1611062	0	+	0	1	125	141	0.0
CP008925.1	h6.sal.bam	other	1611063	1611063	0	+	3	3	128	140	3.0
CP008925.1	h6.sal.bam	other	1611064	1611064	0	+	2	2	128	139	2.0
CP008925.1	h6.sal.bam	other	1611065	1611065	0	+	4	4	132	137	4.0
CP008925.1	h6.sal.bam	other	1611066	1611066	0	+	2	1	134	133	2.0
CP008925.1	h6.sal.bam	other	1611067	1611067	0	+	3	1	135	137	3.0
CP008925.1	h6.sal.bam	other	1611068	1611068	0	+	2	0	136	136	2.0
CP008925.1	h6.sal.bam	other	1611069	1611069	0	+	4	3	135	136	4.0
CP008925.1	h6.sal.bam	other	1611070	1611070	0	+	3	3	138	134	3.0
CP008925.1	h6.sal.bam	other	1611071	1611071	0	+	2	1	139	133	2.0
CP008925.1	h6.sal.bam	other	1611072	1611072	0	+	6	1	101	133	6.0
CP008925.1	h6.sal.bam	other	1611073	1611073	0	+	1	1	99	133	1.0
CP008925.1	h6.sal.bam	other	1611074	1611074	0	+	3	2	102	135	3.0
CP008925.1	h6.sal.bam	other	1611075	1611075	0	+	1	1	100	134	1.0
CP008925.1	h6.sal.bam	other	1611076	1611076	0	+	3	0	102	134	3.0
CP008925.1	h6.sal.bam	other	1611077	1611077	0	+	3	1	102	135	3.0
CP008925.1	h6.sal.bam	other	1611078	1611078	0	+	2	1	102	138	2.0
CP008925.1	h6.sal.bam	other	1611079	1611079	0	+	2	0	104	140	2.0
CP008925.1	h6.sal.bam	other	1611080	1611080	0	+	2	1	106	140	2.0
CP008925.1	h6.sal.bam	other	1611081	1611081	0	+	1	4	104	143	1.0
CP008925.1	h6.sal.bam	other	1611082	1611082	0	+	3	2	105	140	3.0
CP008925.1	h6.sal.bam	other	1611083	1611083	0	+	0	1	104	139	0.0
CP008925.1	h6.sal.bam	other	1611084	1611084	0	+	0	2	103	139	0.0
CP008925.1	h6.sal.bam	other	1611085	1611085	0	+	2	2	105	138	2.0
CP008925.1	h6.sal.bam	other	1611086	1611086	0	+	0	3	105	138	0.0
CP008925.1	h6.sal.bam	other	1611087	1611087	0	+	1	1	106	135	1.0
CP008925.1	h6.sal.bam	other	1611088	1611088	0	+	2	5	108	137	2.0
CP008925.1	h6.sal.bam	other	1611089	1611089	0	+	3	0	108	137	3.0
CP008925.1	h6.sal.bam	other	1611090	1611090	0	+	0	4	108	137	0.0
CP008925.1	h6.sal.bam	other	1611091	1611091	0	+	2	2	109	134	2.0
CP008925.1	h6.sal.bam	other	1611092	1611092	0	+	0	6	109	134	0.0
CP008925.1	h6.sal.bam	other	1611093	1611093	0	+	1	1	110	128	1.0
CP008925.1	h6.sal.bam	other	1611094	1611094	0	+	6	2	114	127	6.0
CP008925.1	h6.sal.bam	other	1611095	1611095	0	+	3	0	116	126	3.0
CP008925.1	h6.sal.bam	other	1611096	1611096	0	+	0	3	116	127	0.0
CP008925.1	h6.sal.bam	other	1611097	1611097	0	+	0	0	113	129	0.0
CP008925.1	h6.sal.bam	other	1611098	1611098	0	+	1	5	114	129	1.0
CP008925.1	h6.sal.bam	other	1611099	1611099	0	+	1	2	115	127	1.0
CP008925.1	h6.sal.bam	other	1611100	1611100	0	+	0	2	112	127	0.0
CP008925.1	h6.sal.bam	other	1611101	1611101	0	+	0	1	110	126	0.0
CP008925.1	h6.sal.bam	other	1611102	1611102	0	+	7	1	117	127	7.0
CP008925.1	h6.sal.bam	other	1611103	1611103	0	+	1	2	118	129	1.0
CP008925.1	h6.sal.bam	other	1611104	1611104	0	+	4	2	118	130	4.0
CP008925.1	h6.sal.bam	other	1611105	1611105	0	+	0	3	118	132	0.0
CP008925.1	h6.sal.bam	other	1611106	1611106	0	+	1	2	119	129	1.0
CP008925.1	h6.sal.bam	other	1611107	1611107	0	+	0	5	118	131	0.0
CP008925.1	h6.sal.bam	other	1611108	1611108	0	+	3	3	120	131	3.0
CP008925.1	h6.sal.bam	other	1611109	1611109	0	+	1	2	120	133	1.0
CP008925.1	h6.sal.bam	other	1611110	1611110	0	+	1	3	121	131	1.0
CP008925.1	h6.sal.bam	other	1611111	1611111	0	+	0	0	120	133	0.0
CP008925.1	h6.sal.bam	other	1611112	1611112	0	+	1	1	121	135	1.0
CP008925.1	h6.sal.bam	other	1611113	1611113	0	+	2	4	123	134	2.0
CP008925.1	h6.sal.bam	other	1611114	1611114	0	+	0	1	121	137	0.0
CP008925.1	h6.sal.bam	other	1611115	1611115	0	+	2	1	121	139	2.0
CP008925.1	h6.sal.bam	other	1611116	1611116	0	+	3	0	117	142	3.0
CP008925.1	h6.sal.bam	other	1611117	1611117	0	+	0	2	117	142	0.0
CP008925.1	h6.sal.bam	other	1611118	1611118	0	+	2	2	118	146	2.0
CP008925.1	h6.sal.bam	other	1611119	1611119	0	+	0	3	115	146	0.0
CP008925.1	h6.sal.bam	other	1611120	1611120	0	+	1	1	116	144	1.0
CP008925.1	h6.sal.bam	other	1611121	1611121	0	+	1	0	117	145	1.0
CP008925.1	h6.sal.bam	other	1611122	1611122	0	+	1	0	117	148	1.0
CP008925.1	h6.sal.bam	other	1611123	1611123	0	+	1	0	118	155	1.0
CP008925.1	h6.sal.bam	other	1611124	1611124	0	+	2	1	119	155	2.0
CP008925.1	h6.sal.bam	other	1611125	1611125	0	+	1	3	120	154	1.0
CP008925.1	h6.sal.bam	other	1611126	1611126	0	+	0	3	118	151	0.0
CP008925.1	h6.sal.bam	other	1611127	1611127	0	+	0	2	117	148	0.0
CP008925.1	h6.sal.bam	other	1611128	1611128	0	+	0	1	116	158	0.0
CP008925.1	h6.sal.bam	other	1611129	1611129	0	+	1	4	115	165	1.0
CP008925.1	h6.sal.bam	other	1611130	1611130	0	+	1	2	116	165	1.0
CP008925.1	h6.sal.bam	other	1611131	1611131	0	+	0	0	114	163	0.0
CP008925.1	h6.sal.bam	other	1611132	1611132	0	+	3	1	115	163	3.0
CP008925.1	h6.sal.bam	other	1611133	1611133	0	+	2	1	116	163	2.0
CP008925.1	h6.sal.bam	other	1611134	1611134	0	+	1	4	117	167	1.0
CP008925.1	h6.sal.bam	other	1611135	1611135	0	+	1	1	118	166	1.0
CP008925.1	h6.sal.bam	other	1611136	1611136	0	+	3	7	121	167	3.0
CP008925.1	h6.sal.bam	other	1611137	1611137	0	+	3	0	124	161	3.0
CP008925.1	h6.sal.bam	other	1611138	1611138	0	+	1	1	120	161	1.0
CP008925.1	h6.sal.bam	other	1611139	1611139	0	+	1	1	121	163	1.0
CP008925.1	h6.sal.bam	other	1611140	1611140	0	+	1	1	118	163	1.0
CP008925.1	h6.sal.bam	other	1611141	1611141	0	+	2	3	118	165	2.0
CP008925.1	h6.sal.bam	other	1611142	1611142	0	+	3	0	118	163	3.0
CP008925.1	h6.sal.bam	other	1611143	1611143	0	+	0	0	115	163	0.0
CP008925.1	h6.sal.bam	other	1611144	1611144	0	+	1	1	113	164	1.0
CP008925.1	h6.sal.bam	other	1611145	1611145	0	+	5	2	115	167	5.0
CP008925.1	h6.sal.bam	other	1611146	1611146	0	+	2	1	115	165	2.0
CP008925.1	h6.sal.bam	other	1611147	1611147	0	+	3	2	111	166	3.0
CP008925.1	h6.sal.bam	other	1611148	1611148	0	+	2	1	110	164	2.0
CP008925.1	h6.sal.bam	other	1611149	1611149	0	+	0	1	110	163	0.0
CP008925.1	h6.sal.bam	other	1611150	1611150	0	+	1	1	108	164	1.0
CP008925.1	h6.sal.bam	other	1611151	1611151	0	+	3	1	110	164	3.0
CP008925.1	h6.sal.bam	other	1611152	1611152	0	+	1	4	104	163	1.0
CP008925.1	h6.sal.bam	other	1611153	1611153	0	+	1	4	105	160	1.0
CP008925.1	h6.sal.bam	other	1611154	1611154	0	+	1	2	106	158	1.0
CP008925.1	h6.sal.bam	other	1611155	1611155	0	+	1	1	105	156	1.0
CP008925.1	h6.sal.bam	other	1611156	1611156	0	+	1	1	105	155	1.0
CP008925.1	h6.sal.bam	other	1611157	1611157	0	+	1	1	103	157	1.0
CP008925.1	h6.sal.bam	other	1611158	1611158	0	+	2	1	103	159	2.0
CP008925.1	h6.sal.bam	other	1611159	1611159	0	+	3	2	106	158	3.0
CP008925.1	h6.sal.bam	other	1611160	1611160	0	+	1	2	106	157	1.0
CP008925.1	h6.sal.bam	other	1611161	1611161	0	+	2	0	105	157	2.0
CP008925.1	h6.sal.bam	other	1611162	1611162	0	+	2	2	106	158	2.0
CP008925.1	h6.sal.bam	other	1611163	1611163	0	+	1	5	107	157	1.0
CP008925.1	h6.sal.bam	other	1611164	1611164	0	+	2	1	106	152	2.0
CP008925.1	h6.sal.bam	other	1611165	1611165	0	+	2	0	108	155	2.0
CP008925.1	h6.sal.bam	other	1611166	1611166	0	+	2	2	108	156	2.0
CP008925.1	h6.sal.bam	other	1611167	1611167	0	+	3	0	111	159	3.0
CP008925.1	h6.sal.bam	other	1611168	1611168	0	+	2	1	112	159	2.0
CP008925.1	h6.sal.bam	other	1611169	1611169	0	+	5	1	111	161	5.0
CP008925.1	h6.sal.bam	other	1611170	1611170	0	+	3	0	112	163	3.0
CP008925.1	h6.sal.bam	GAAC	1611171	1611171	1611179	+	3	5	115	167	3.0
CP008925.1	h6.sal.bam	other	1611172	1611172	0	+	0	0	114	165	0.0
CP008925.1	h6.sal.bam	GAAC	1611173	1611173	1611179	+	10	4	124	167	10.0
CP008925.1	h6.sal.bam	other	1611174	1611174	0	+	1	1	124	163	1.0
CP008925.1	h6.sal.bam	other	1611175	1611175	0	+	1	1	125	163	0.6666666666666666
CP008925.1	h6.sal.bam	other	1611176	1611176	0	+	1	2	122	162	0.5
CP008925.1	h6.sal.bam	other	1611177	1611177	0	+	2	4	121	166	1.0
CP008925.1	h6.sal.bam	other	1611178	1611178	0	+	0	4	115	163	0.0
CP008925.1	h6.sal.bam	other	1611179	1611179	0	+	1	3	116	160	0.5
CP008925.1	h6.sal.bam	other	1611180	1611180	0	+	1	0	117	158	0.5
CP008925.1	h6.sal.bam	other	1611181	1611181	0	+	2	4	119	159	1.0
CP008925.1	h6.sal.bam	other	1611182	1611182	0	+	1	5	120	156	0.5
CP008925.1	h6.sal.bam	other	1611183	1611183	0	+	0	5	117	151	0.0
CP008925.1	h6.sal.bam	other	1611184	1611184	0	+	1	0	116	150	0.5
CP008925.1	h6.sal.bam	other	1611185	1611185	0	+	0	5	116	153	0.0
CP008925.1	h6.sal.bam	other	1611186	1611186	0	+	0	3	115	149	0.0
CP008925.1	h6.sal.bam	other	1611187	1611187	0	+	1	2	116	148	0.5
CP008925.1	h6.sal.bam	GAAC	1611188	1611188	1611179	+	2	5	116	148	1.0
CP008925.1	h6.sal.bam	other	1611189	1611189	0	+	1	3	117	143	0.5
CP008925.1	h6.sal.bam	GAAC	1611190	1611190	1611179	+	3	3	117	140	1.5
CP008925.1	h6.sal.bam	other	1611191	1611191	0	+	1	0	115	142	0.5
CP008925.1	h6.sal.bam	other	1611192	1611192	0	+	2	6	117	144	1.0
CP008925.1	h6.sal.bam	other	1611193	1611193	0	+	5	2	120	142	2.5
CP008925.1	h6.sal.bam	other	1611194	1611194	0	+	4	2	124	141	2.0
CP008925.1	h6.sal.bam	other	1611195	1611195	0	+	1	4	123	139	0.5
CP008925.1	h6.sal.bam	other	1611196	1611196	0	+	8	1	129	139	4.0
CP008925.1	h6.sal.bam	other	1611197	1611197	0	+	2	7	131	138	1.0
CP008925.1	h6.sal.bam	other	1611198	1611198	0	+	0	1	129	133	0.0
CP008925.1	h6.sal.bam	other	1611199	1611199	0	+	1	3	128	133	0.5
CP008925.1	h6.sal.bam	other	1611200	1611200	0	+	1	3	128	131	0.5
CP008925.1	h6.sal.bam	other	1611201	1611201	0	+	1	5	129	128	0.5
CP008925.1	h6.sal.bam	other	1611202	1611202	0	+	0	8	129	125	0.0
CP008925.1	h6.sal.bam	GTTC	1611203	1611203	1611211	+	2	3	131	120	1.0
CP008925.1	h6.sal.bam	other	1611204	1611204	0	+	5	2	135	120	2.5
CP008925.1	h6.sal.bam	GTTC	1611205	1611205	1611211	+	5	0	140	118	2.5
CP008925.1	h6.sal.bam	other	1611206	1611206	0	+	5	2	142	121	2.5
CP008925.1	h6.sal.bam	other	1611207	1611207	0	+	1	2	143	119	0.5
CP008925.1	h6.sal.bam	other	1611208	1611208	0	+	4	2	145	122	2.0
CP008925.1	h6.sal.bam	other	1611209	1611209	0	+	1	3	146	120	0.5
CP008925.1	h6.sal.bam	other	1611210	1611210	0	+	2	3	142	120	1.0
CP008925.1	h6.sal.bam	other	1611211	1611211	0	+	1	0	143	120	0.5
CP008925.1	h6.sal.bam	other	1611212	1611212	0	+	3	3	146	120	1.5
CP008925.1	h6.sal.bam	other	1611213	1611213	0	+	0	1	146	123	0.0
CP008925.1	h6.sal.bam	other	1611214	1611214	0	+	4	1	148	122	2.0
CP008925.1	h6.sal.bam	other	1611215	1611215	0	+	2	3	150	121	1.0
CP008925.1	h6.sal.bam	other	1611216	1611216	0	+	4	1	152	127	2.0
CP008925.1	h6.sal.bam	other	1611217	1611217	0	+	2	0	151	126	1.0
CP008925.1	h6.sal.bam	other	1611218	1611218	0	+	2	2	153	126	1.0
CP008925.1	h6.sal.bam	other	1611219	1611219	0	+	5	1	156	127	2.5
CP008925.1	h6.sal.bam	GTTC	1611220	1611220	1611211	+	2	1	154	126	1.0
CP008925.1	h6.sal.bam	other	1611221	1611221	0	+	1	0	152	125	0.5
CP008925.1	h6.sal.bam	GTTC	1611222	1611222	1611211	+	3	0	153	130	1.5
CP008925.1	h6.sal.bam	other	1611223	1611223	0	+	1	1	152	131	0.5
CP008925.1	h6.sal.bam	other	1611224	1611224	0	+	4	0	149	130	2.0
CP008925.1	h6.sal.bam	other	1611225	1611225	0	+	2	1	151	130	1.0
CP008925.1	h6.sal.bam	other	1611226	1611226	0	+	2	0	152	129	1.0
CP008925.1	h6.sal.bam	other	1611227	1611227	0	+	0	1	152	129	0.0
CP008925.1	h6.sal.bam	other	1611228	1611228	0	+	1	2	153	128	0.5
CP008925.1	h6.sal.bam	other	1611229	1611229	0	+	1	0	154	126	0.5
CP008925.1	h6.sal.bam	other	1611230	1611230	0	+	1	0	154	136	0.5
CP008925.1	h6.sal.bam	other	1611231	1611231	0	+	2	4	155	139	1.0
CP008925.1	h6.sal.bam	other	1611232	1611232	0	+	2	3	156	139	1.0
CP008925.1	h6.sal.bam	other	1611233	1611233	0	+	2	0	155	136	1.0
CP008925.1	h6.sal.bam	other	1611234	1611234	0	+	2	1	154	136	1.0
CP008925.1	h6.sal.bam	other	1611235	1611235	0	+	2	2	154	135	1.0
CP008925.1	h6.sal.bam	other	1611236	1611236	0	+	2	1	156	134	1.0
CP008925.1	h6.sal.bam	other	1611237	1611237	0	+	1	1	155	134	0.5
CP008925.1	h6.sal.bam	other	1611238	1611238	0	+	2	0	156	138	1.0
CP008925.1	h6.sal.bam	other	1611239	1611239	0	+	2	4	156	139	1.0
CP008925.1	h6.sal.bam	other	1611240	1611240	0	+	0	1	154	135	0.0
CP008925.1	h6.sal.bam	other	1611241	1611241	0	+	4	5	156	136	2.0
CP008925.1	h6.sal.bam	other	1611242	1611242	0	+	1	0	151	134	0.5
CP008925.1	h6.sal.bam	other	1611243	1611243	0	+	3	3	154	134	1.5
CP008925.1	h6.sal.bam	other	1611244	1611244	0	+	1	3	148	134	0.5
CP008925.1	h6.sal.bam	other	1611245	1611245	0	+	4	4	152	134	2.0
CP008925.1	h6.sal.bam	other	1611246	1611246	0	+	3	4	152	130	1.5
CP008925.1	h6.sal.bam	other	1611247	1611247	0	+	3	1	155	127	1.5
CP008925.1	h6.sal.bam	other	1611248	1611248	0	+	3	0	148	126	1.5
CP008925.1	h6.sal.bam	other	1611249	1611249	0	+	3	5	149	129	1.5
CP008925.1	h6.sal.bam	other	1611250	1611250	0	+	3	1	149	126	1.5
CP008925.1	h6.sal.bam	other	1611251	1611251	0	+	3	0	152	130	1.5
CP008925.1	h6.sal.bam	other	1611252	1611252	0	+	0	1	152	130	0.0
CP008925.1	h6.sal.bam	other	1611253	1611253	0	+	0	1	152	133	0.0
CP008925.1	h6.sal.bam	other	1611254	1611254	0	+	2	1	153	133	1.0
CP008925.1	h6.sal.bam	other	1611255	1611255	0	+	1	1	154	134	0.5
CP008925.1	h6.sal.bam	other	1611256	1611256	0	+	4	1	156	134	2.0
CP008925.1	h6.sal.bam	other	1611257	1611257	0	+	1	0	156	133	0.5
CP008925.1	h6.sal.bam	other	1611258	1611258	0	+	3	5	159	133	1.5
CP008925.1	h6.sal.bam	other	1611259	1611259	0	+	5	2	163	132	2.5
CP008925.1	h6.sal.bam	other	1611260	1611260	0	+	2	1	165	130	1.0
CP008925.1	h6.sal.bam	other	1611261	1611261	0	+	2	2	167	129	1.0
CP008925.1	h6.sal.bam	other	1611262	1611262	0	+	3	2	168	128	1.5
CP008925.1	h6.sal.bam	other	1611263	1611263	0	+	1	2	166	130	0.5
CP008925.1	h6.sal.bam	other	1611264	1611264	0	+	4	2	166	128	2.0
CP008925.1	h6.sal.bam	other	1611265	1611265	0	+	1	1	167	132	0.5
CP008925.1	h6.sal.bam	other	1611266	1611266	0	+	1	2	166	133	0.5
CP008925.1	h6.sal.bam	other	1611267	1611267	0	+	0	4	165	135	0.0
CP008925.1	h6.sal.bam	other	1611268	1611268	0	+	2	1	162	132	1.0
CP008925.1	h6.sal.bam	other	1611269	1611269	0	+	1	1	157	133	0.5
CP008925.1	h6.sal.bam	other	1611270	1611270	0	+	0	3	157	134	0.0
CP008925.1	h6.sal.bam	other	1611271	1611271	0	+	2	1	154	135	1.0
CP008925.1	h6.sal.bam	other	1611272	1611272	0	+	1	2	153	134	0.5
CP008925.1	h6.sal.bam	other	1611273	1611273	0	+	4	1	157	132	2.0
CP008925.1	h6.sal.bam	other	1611274	1611274	0	+	2	0	158	137	1.0
CP008925.1	h6.sal.bam	other	1611275	1611275	0	+	1	0	158	138	0.5
CP008925.1	h6.sal.bam	other	1611276	1611276	0	+	4	2	161	138	2.0
CP008925.1	h6.sal.bam	other	1611277	1611277	0	+	2	3	163	143	1.0
CP008925.1	h6.sal.bam	other	1611278	1611278	0	+	0	3	151	144	0.0
CP008925.1	h6.sal.bam	other	1611279	1611279	0	+	3	1	154	144	1.5
CP008925.1	h6.sal.bam	other	1611280	1611280	0	+	2	4	156	143	1.0
CP008925.1	h6.sal.bam	other	1611281	1611281	0	+	1	1	143	140	0.5
CP008925.1	h6.sal.bam	other	1611282	1611282	0	+	5	2	148	139	2.5
CP008925.1	h6.sal.bam	other	1611283	1611283	0	+	1	2	148	139	0.5
CP008925.1	h6.sal.bam	other	1611284	1611284	0	+	4	2	151	137	2.0
CP008925.1	h6.sal.bam	other	1611285	1611285	0	+	1	3	152	138	0.5
CP008925.1	h6.sal.bam	other	1611286	1611286	0	+	3	6	155	137	1.5
CP008925.1	h6.sal.bam	other	1611287	1611287	0	+	3	1	156	132	1.5
CP008925.1	h6.sal.bam	other	1611288	1611288	0	+	2	0	158	134	1.0
CP008925.1	h6.sal.bam	other	1611289	1611289	0	+	2	4	155	136	1.0
CP008925.1	h6.sal.bam	other	1611290	1611290	0	+	0	3	153	133	0.0
CP008925.1	h6.sal.bam	other	1611291	1611291	0	+	0	2	149	132	0.0
CP008925.1	h6.sal.bam	other	1611292	1611292	0	+	4	2	151	130	2.0
CP008925.1	h6.sal.bam	other	1611293	1611293	0	+	2	0	151	130	1.0
CP008925.1	h6.sal.bam	other	1611294	1611294	0	+	2	1	149	133	1.0
CP008925.1	h6.sal.bam	other	1611295	1611295	0	+	4	0	151	132	2.0
CP008925.1	h6.sal.bam	other	1611296	1611296	0	+	2	4	152	132	1.0
CP008925.1	h6.sal.bam	other	1611297	1611297	0	+	1	2	150	131	0.5
CP008925.1	h6.sal.bam	other	1611298	1611298	0	+	1	0	149	130	0.5
CP008925.1	h6.sal.bam	other	1611299	1611299	0	+	2	3	147	131	1.0
CP008925.1	h6.sal.bam	other	1611300	1611300	0	+	1	1	146	130	0.5
CP008925.1	h6.sal.bam	other	1611301	1611301	0	+	0	1	144	129	0.0
CP008925.1	h6.sal.bam	other	1611302	1611302	0	+	2	0	143	128	1.0
CP008925.1	h6.sal.bam	other	1611303	1611303	0	+	3	4	146	128	1.5
CP008925.1	h6.sal.bam	other	1611304	1611304	0	+	2	2	148	124	1.0
CP008925.1	h6.sal.bam	other	1611305	1611305	0	+	1	4	148	125	0.5
CP008925.1	h6.sal.bam	other	1611306	1611306	0	+	0	1	147	124	0.0
CP008925.1	h6.sal.bam	other	1611307	1611307	0	+	2	0	147	123	1.0
CP008925.1	h6.sal.bam	other	1611308	1611308	0	+	1	0	146	123	0.5
CP008925.1	h6.sal.bam	other	1611309	1611309	0	+	3	1	147	126	1.5
CP008925.1	h6.sal.bam	other	1611310	1611310	0	+	0	2	145	125	0.0
CP008925.1	h6.sal.bam	other	1611311	1611311	0	+	3	3	146	126	1.5
CP008925.1	h6.sal.bam	other	1611312	1611312	0	+	0	1	145	123	0.0
CP008925.1	h6.sal.bam	other	1611313	1611313	0	+	6	1	150	128	3.0
CP008925.1	h6.sal.bam	other	1611314	1611314	0	+	5	2	153	127	2.5
CP008925.1	h6.sal.bam	other	1611315	1611315	0	+	1	1	154	126	0.5
CP008925.1	h6.sal.bam	other	1611316	1611316	0	+	2	3	151	126	1.0
CP008925.1	h6.sal.bam	other	1611317	1611317	0	+	3	3	150	124	1.5
CP008925.1	h6.sal.bam	other	1611318	1611318	0	+	3	2	153	124	1.5
CP008925.1	h6.sal.bam	other	1611319	1611319	0	+	2	3	155	122	1.0
CP008925.1	h6.sal.bam	other	1611320	1611320	0	+	1	0	151	119	0.5
CP008925.1	h6.sal.bam	other	1611321	1611321	0	+	2	1	151	121	1.0
CP008925.1	h6.sal.bam	other	1611322	1611322	0	+	1	2	149	120	0.5
CP008925.1	h6.sal.bam	other	1611323	1611323	0	+	0	1	146	125	0.0
CP008925.1	h6.sal.bam	other	1611324	1611324	0	+	0	1	143	125	0.0
CP008925.1	h6.sal.bam	other	1611325	1611325	0	+	2	7	142	129	1.0
CP008925.1	h6.sal.bam	other	1611326	1611326	0	+	1	2	140	122	0.5
CP008925.1	h6.sal.bam	other	1611327	1611327	0	+	0	1	140	120	0.0
CP008925.1	h6.sal.bam	other	1611328	1611328	0	+	3	0	143	120	1.5
CP008925.1	h6.sal.bam	other	1611329	1611329	0	+	5	1	146	120	2.5
CP008925.1	h6.sal.bam	other	1611330	1611330	0	+	0	2	145	119	0.0
CP008925.1	h6.sal.bam	other	1611331	1611331	0	+	3	2	140	119	1.5
CP008925.1	h6.sal.bam	other	1611332	1611332	0	+	4	1	144	119	2.0
CP008925.1	h6.sal.bam	other	1611333	1611333	0	+	3	1	147	119	1.5
CP008925.1	h6.sal.bam	other	1611334	1611334	0	+	5	0	145	118	2.5
CP008925.1	h6.sal.bam	other	1611335	1611335	0	+	1	0	146	118	0.5
CP008925.1	h6.sal.bam	other	1611336	1611336	0	+	1	2	145	119	0.5
CP008925.1	h6.sal.bam	other	1611337	1611337	0	+	0	3	141	124	0.0
CP008925.1	h6.sal.bam	other	1611338	1611338	0	+	3	2	141	121	1.5
CP008925.1	h6.sal.bam	other	1611339	1611339	0	+	0	2	141	119	0.0
CP008925.1	h6.sal.bam	other	1611340	1611340	0	+	2	2	141	119	1.0
CP008925.1	h6.sal.bam	other	1611341	1611341	0	+	1	4	141	120	0.5
CP008925.1	h6.sal.bam	other	1611342	1611342	0	+	1	1	142	116	0.5
CP008925.1	h6.sal.bam	other	1611343	1611343	0	+	5	2	145	118	2.5
CP008925.1	h6.sal.bam	other	1611344	1611344	0	+	0	2	144	116	0.0
CP008925.1	h6.sal.bam	other	1611345	1611345	0	+	3	4	147	118	2.0
CP008925.1	h6.sal.bam	other	1611346	1611346	0	+	0	1	145	121	0.0
CP008925.1	h6.sal.bam	other	1611347	1611347	0	+	4	4	147	122	2.6666666666666665
CP008925.1	h6.sal.bam	other	1611348	1611348	0	+	3	1	146	120	2.0
CP008925.1	h6.sal.bam	other	1611349	1611349	0	+	4	1	148	122	4.0
CP008925.1	h6.sal.bam	other	1611350	1611350	0	+	1	1	145	123	0.6666666666666666
CP008925.1	h6.sal.bam	other	1611351	1611351	0	+	0	5	145	129	0.0
CP008925.1	h6.sal.bam	other	1611352	1611352	0	+	2	4	144	129	1.3333333333333333
CP008925.1	h6.sal.bam	other	1611353	1611353	0	+	2	3	146	129	2.0
CP008925.1	h6.sal.bam	other	1611354	1611354	0	+	4	0	141	129	4.0
CP008925.1	h6.sal.bam	other	1611355	1611355	0	+	6	1	147	130	4.0
CP008925.1	h6.sal.bam	other	1611356	1611356	0	+	2	0	149	129	1.0
CP008925.1	h6.sal.bam	other	1611357	1611357	0	+	2	2	149	130	1.3333333333333333
CP008925.1	h6.sal.bam	other	1611358	1611358	0	+	4	2	148	127	2.6666666666666665
CP008925.1	h6.sal.bam	other	1611359	1611359	0	+	0	1	147	127	0.0
CP008925.1	h6.sal.bam	other	1611360	1611360	0	+	2	2	149	126	2.0
CP008925.1	h6.sal.bam	other	1611361	1611361	0	+	0	1	143	130	0.0
CP008925.1	h6.sal.bam	other	1611362	1611362	0	+	0	3	140	130	0.0
CP008925.1	h6.sal.bam	other	1611363	1611363	0	+	0	2	140	127	0.0
CP008925.1	h6.sal.bam	other	1611364	1611364	0	+	0	2	139	129	0.0
CP008925.1	h6.sal.bam	other	1611365	1611365	0	+	0	1	138	130	0.0
CP008925.1	h6.sal.bam	other	1611366	1611366	0	+	0	0	138	129	0.0
CP008925.1	h6.sal.bam	other	1611367	1611367	0	+	1	2	136	131	1.0
CP008925.1	h6.sal.bam	other	1611368	1611368	0	+	3	3	132	129	3.0
CP008925.1	h6.sal.bam	other	1611369	1611369	0	+	1	1	133	127	1.0
CP008925.1	h6.sal.bam	other	1611370	1611370	0	+	1	1	134	126	1.0
CP008925.1	h6.sal.bam	other	1611371	1611371	0	+	2	1	134	128	2.0
CP008925.1	h6.sal.bam	other	1611372	1611372	0	+	2	1	135	129	2.0
CP008925.1	h6.sal.bam	other	1611373	1611373	0	+	0	1	134	131	0.0
CP008925.1	h6.sal.bam	other	1611374	1611374	0	+	0	2	132	130	0.0
CP008925.1	h6.sal.bam	other	1611375	1611375	0	+	7	0	138	129	7.0
CP008925.1	h6.sal.bam	other	1611376	1611376	0	+	5	0	141	139	5.0
CP008925.1	h6.sal.bam	other	1611377	1611377	0	+	2	0	143	139	1.3333333333333333
CP008925.1	h6.sal.bam	other	1611378	1611378	0	+	3	3	142	144	2.0
CP008925.1	h6.sal.bam	other	1611379	1611379	0	+	1	2	142	141	0.6666666666666666
CP008925.1	h6.sal.bam	other	1611380	1611380	0	+	0	1	139	139	0.0
CP008925.1	h6.sal.bam	other	1611381	1611381	0	+	0	1	139	139	0.0
CP008925.1	h6.sal.bam	other	1611382	1611382	0	+	0	2	139	138	0.0
CP008925.1	h6.sal.bam	other	1611383	1611383	0	+	1	0	139	136	0.6666666666666666
CP008925.1	h6.sal.bam	other	1611384	1611384	0	+	1	0	137	141	0.6666666666666666
CP008925.1	h6.sal.bam	other	1611385	1611385	0	+	2	3	138	141	1.0
CP008925.1	h6.sal.bam	other	1611386	1611386	0	+	2	0	138	138	1.0
CP008925.1	h6.sal.bam	other	1611387	1611387	0	+	1	6	139	142	0.5
CP008925.1	h6.sal.bam	other	1611388	1611388	0	+	0	0	128	140	0.0
CP008925.1	h6.sal.bam	other	1611389	1611389	0	+	2	1	130	140	1.0
CP008925.1	h6.sal.bam	other	1611390	1611390	0	+	3	1	132	139	1.5
CP008925.1	h6.sal.bam	other	1611391	1611391	0	+	3	1	133	138	1.5
CP008925.1	h6.sal.bam	other	1611392	1611392	0	+	1	4	132	138	0.5
CP008925.1	h6.sal.bam	other	1611393	1611393	0	+	0	1	129	138	0.0
CP008925.1	h6.sal.bam	other	1611394	1611394	0	+	2	4	129	141	1.0
CP008925.1	h6.sal.bam	other	1611395	1611395	0	+	1	0	129	139	0.5
CP008925.1	h6.sal.bam	other	1611396	1611396	0	+	1	3	128	140	0.5
CP008925.1	h6.sal.bam	other	1611397	1611397	0	+	2	0	129	140	1.0
CP008925.1	h6.sal.bam	other	1611398	1611398	0	+	0	1	129	140	0.0
CP008925.1	h6.sal.bam	other	1611399	1611399	0	+	0	5	129	144	0.0
CP008925.1	h6.sal.bam	other	1611400	1611400	0	+	2	0	129	142	1.0
CP008925.1	h6.sal.bam	other	1611401	1611401	0	+	1	1	129	142	0.5
CP008925.1	h6.sal.bam	other	1611402	1611402	0	+	6	1	135	141	3.0
CP008925.1	h6.sal.bam	other	1611403	1611403	0	+	1	0	132	140	0.5
CP008925.1	h6.sal.bam	other	1611404	1611404	0	+	5	1	132	148	2.5
CP008925.1	h6.sal.bam	other	1611405	1611405	0	+	2	3	131	151	1.0
CP008925.1	h6.sal.bam	other	1611406	1611406	0	+	2	3	129	149	1.0
CP008925.1	h6.sal.bam	other	1611407	1611407	0	+	0	1	129	146	0.0
CP008925.1	h6.sal.bam	other	1611408	1611408	0	+	1	0	126	148	0.5
CP008925.1	h6.sal.bam	other	1611409	1611409	0	+	0	1	123	149	0.0
CP008925.1	h6.sal.bam	other	1611410	1611410	0	+	0	4	122	150	0.0
CP008925.1	h6.sal.bam	other	1611411	1611411	0	+	0	3	121	147	0.0
CP008925.1	h6.sal.bam	other	1611412	1611412	0	+	2	0	123	147	1.0
CP008925.1	h6.sal.bam	other	1611413	1611413	0	+	3	1	123	147	1.5
CP008925.1	h6.sal.bam	other	1611414	1611414	0	+	1	1	122	149	0.5
CP008925.1	h6.sal.bam	other	1611415	1611415	0	+	1	3	123	152	0.5
CP008925.1	h6.sal.bam	other	1611416	1611416	0	+	3	1	124	151	1.5
CP008925.1	h6.sal.bam	other	1611417	1611417	0	+	4	2	128	150	2.0
CP008925.1	h6.sal.bam	other	1611418	1611418	0	+	3	3	126	153	1.5
CP008925.1	h6.sal.bam	other	1611419	1611419	0	+	2	3	125	154	1.0
CP008925.1	h6.sal.bam	other	1611420	1611420	0	+	0	6	124	153	0.0
CP008925.1	h6.sal.bam	other	1611421	1611421	0	+	3	1	127	148	1.5
CP008925.1	h6.sal.bam	other	1611422	1611422	0	+	2	1	125	148	1.0
CP008925.1	h6.sal.bam	other	1611423	1611423	0	+	0	4	122	147	0.0
CP008925.1	h6.sal.bam	other	1611424	1611424	0	+	4	1	121	151	2.0
CP008925.1	h6.sal.bam	other	1611425	1611425	0	+	1	6	122	153	0.5
CP008925.1	h6.sal.bam	other	1611426	1611426	0	+	1	5	123	151	0.5
CP008925.1	h6.sal.bam	other	1611427	1611427	0	+	3	5	125	148	2.0
CP008925.1	h6.sal.bam	other	1611428	1611428	0	+	2	3	121	144	2.0
CP008925.1	h6.sal.bam	other	1611429	1611429	0	+	3	0	124	142	3.0
CP008925.1	h6.sal.bam	other	1611430	1611430	0	+	2	0	118	142	1.3333333333333333
CP008925.1	h6.sal.bam	other	1611431	1611431	0	+	0	1	117	144	0.0
CP008925.1	h6.sal.bam	other	1611432	1611432	0	+	6	0	118	143	3.0
CP008925.1	h6.sal.bam	other	1611433	1611433	0	+	6	1	122	143	3.0
CP008925.1	h6.sal.bam	other	1611434	1611434	0	+	2	5	124	145	1.0
CP008925.1	h6.sal.bam	other	1611435	1611435	0	+	2	1	124	142	1.0
CP008925.1	h6.sal.bam	other	1611436	1611436	0	+	1	1	125	142	0.5
CP008925.1	h6.sal.bam	other	1611437	1611437	0	+	1	0	126	145	0.5
CP008925.1	h6.sal.bam	other	1611438	1611438	0	+	2	4	127	145	1.0
CP008925.1	h6.sal.bam	other	1611439	1611439	0	+	4	3	131	141	2.0
CP008925.1	h6.sal.bam	other	1611440	1611440	0	+	4	2	135	142	2.0
CP008925.1	h6.sal.bam	other	1611441	1611441	0	+	2	0	137	140	1.0
CP008925.1	h6.sal.bam	other	1611442	1611442	0	+	3	0	138	140	1.5
CP008925.1	h6.sal.bam	other	1611443	1611443	0	+	2	1	138	144	1.0
CP008925.1	h6.sal.bam	other	1611444	1611444	0	+	4	0	141	145	2.0
CP008925.1	h6.sal.bam	other	1611445	1611445	0	+	1	2	141	155	0.5
CP008925.1	h6.sal.bam	other	1611446	1611446	0	+	0	1	140	153	0.0
CP008925.1	h6.sal.bam	other	1611447	1611447	0	+	2	4	138	153	1.0
CP008925.1	h6.sal.bam	other	1611448	1611448	0	+	2	1	140	150	1.0
CP008925.1	h6.sal.bam	other	1611449	1611449	0	+	2	10	142	149	1.0
CP008925.1	h6.sal.bam	other	1611450	1611450	0	+	6	0	142	140	3.0
CP008925.1	h6.sal.bam	other	1611451	1611451	0	+	2	5	141	140	1.0
CP008925.1	h6.sal.bam	other	1611452	1611452	0	+	3	0	139	135	1.5
CP008925.1	h6.sal.bam	other	1611453	1611453	0	+	1	0	139	135	0.5
CP008925.1	h6.sal.bam	other	1611454	1611454	0	+	5	0	143	136	2.5
CP008925.1	h6.sal.bam	other	1611455	1611455	0	+	5	1	148	137	2.5
CP008925.1	h6.sal.bam	other	1611456	1611456	0	+	1	3	144	137	0.5
CP008925.1	h6.sal.bam	other	1611457	1611457	0	+	1	0	145	138	0.5
CP008925.1	h6.sal.bam	other	1611458	1611458	0	+	1	2	146	141	0.5
CP008925.1	h6.sal.bam	other	1611459	1611459	0	+	0	2	144	141	0.0
CP008925.1	h6.sal.bam	other	1611460	1611460	0	+	1	2	145	139	0.5
CP008925.1	h6.sal.bam	other	1611461	1611461	0	+	2	0	146	138	1.0
CP008925.1	h6.sal.bam	other	1611462	1611462	0	+	1	4	146	140	0.5
CP008925.1	h6.sal.bam	other	1611463	1611463	0	+	0	0	146	137	0.0
CP008925.1	h6.sal.bam	other	1611464	1611464	0	+	1	0	146	137	0.5
CP008925.1	h6.sal.bam	other	1611465	1611465	0	+	1	0	142	138	0.5
CP008925.1	h6.sal.bam	other	1611466	1611466	0	+	0	2	142	138	0.0
CP008925.1	h6.sal.bam	other	1611467	1611467	0	+	1	2	143	136	0.5
CP008925.1	h6.sal.bam	other	1611468	1611468	0	+	2	4	142	137	1.0
CP008925.1	h6.sal.bam	other	1611469	1611469	0	+	0	2	142	134	0.0
CP008925.1	h6.sal.bam	other	1611470	1611470	0	+	0	1	142	133	0.0
CP008925.1	h6.sal.bam	other	1611471	1611471	0	+	4	3	143	132	2.0
CP008925.1	h6.sal.bam	other	1611472	1611472	0	+	0	3	143	129	0.0
CP008925.1	h6.sal.bam	other	1611473	1611473	0	+	0	3	143	126	0.0
CP008925.1	h6.sal.bam	other	1611474	1611474	0	+	0	3	143	126	0.0
CP008925.1	h6.sal.bam	other	1611475	1611475	0	+	2	1	143	126	1.0
CP008925.1	h6.sal.bam	other	1611476	1611476	0	+	2	1	142	125	1.0
CP008925.1	h6.sal.bam	other	1611477	1611477	0	+	0	2	137	124	0.0
CP008925.1	h6.sal.bam	other	1611478	1611478	0	+	1	4	134	129	0.5
CP008925.1	h6.sal.bam	other	1611479	1611479	0	+	0	5	134	125	0.0
CP008925.1	h6.sal.bam	other	1611480	1611480	0	+	3	1	135	127	1.5
CP008925.1	h6.sal.bam	other	1611481	1611481	0	+	1	1	134	127	0.5
CP008925.1	h6.sal.bam	other	1611482	1611482	0	+	2	1	136	127	1.0
CP008925.1	h6.sal.bam	other	1611483	1611483	0	+	6	1	140	128	3.0
CP008925.1	h6.sal.bam	other	1611484	1611484	0	+	0	4	140	127	0.0
CP008925.1	h6.sal.bam	other	1611485	1611485	0	+	3	2	143	125	2.0
CP008925.1	h6.sal.bam	other	1611486	1611486	0	+	0	2	143	123	0.0
CP008925.1	h6.sal.bam	other	1611487	1611487	0	+	2	0	142	121	1.0
CP008925.1	h6.sal.bam	other	1611488	1611488	0	+	0	2	140	128	0.0
CP008925.1	h6.sal.bam	other	1611489	1611489	0	+	1	6	141	129	0.5
CP008925.1	h6.sal.bam	other	1611490	1611490	0	+	2	1	142	124	1.3333333333333333
CP008925.1	h6.sal.bam	other	1611491	1611491	0	+	2	3	140	123	1.3333333333333333
CP008925.1	h6.sal.bam	other	1611492	1611492	0	+	0	3	136	120	0.0
CP008925.1	h6.sal.bam	other	1611493	1611493	0	+	2	2	132	117	2.0
CP008925.1	h6.sal.bam	other	1611494	1611494	0	+	2	2	134	119	2.0
CP008925.1	h6.sal.bam	other	1611495	1611495	0	+	1	1	134	117	1.0
CP008925.1	h6.sal.bam	other	1611496	1611496	0	+	6	1	136	120	4.0
CP008925.1	h6.sal.bam	other	1611497	1611497	0	+	2	3	134	123	1.3333333333333333
CP008925.1	h6.sal.bam	other	1611498	1611498	0	+	2	3	136	123	1.3333333333333333
CP008925.1	h6.sal.bam	other	1611499	1611499	0	+	2	3	137	124	1.3333333333333333
CP008925.1	h6.sal.bam	other	1611500	1611500	0	+	2	4	137	123	2.0
CP008925.1	h6.sal.bam	other	1611501	1611501	0	+	2	2	138	123	2.0
CP008925.1	h6.sal.bam	other	1611502	1611502	0	+	4	2	139	123	4.0
CP008925.1	h6.sal.bam	other	1611503	1611503	0	+	1	1	136	122	1.0
CP008925.1	h6.sal.bam	other	1611504	1611504	0	+	2	0	138	125	2.0
CP008925.1	h6.sal.bam	other	1611505	1611505	0	+	3	2	139	125	3.0
CP008925.1	h6.sal.bam	other	1611506	1611506	0	+	1	2	139	123	1.0
CP008925.1	h6.sal.bam	other	1611507	1611507	0	+	2	0	136	123	2.0
CP008925.1	h6.sal.bam	other	1611508	1611508	0	+	0	2	132	123	0.0
CP008925.1	h6.sal.bam	other	1611509	1611509	0	+	1	1	131	124	1.0
CP008925.1	h6.sal.bam	other	1611510	1611510	0	+	3	4	132	125	3.0
CP008925.1	h6.sal.bam	other	1611511	1611511	0	+	1	0	132	123	1.0
CP008925.1	h6.sal.bam	other	1611512	1611512	0	+	0	0	128	130	0.0
CP008925.1	h6.sal.bam	other	1611513	1611513	0	+	3	2	131	130	2.0
CP008925.1	h6.sal.bam	other	1611514	1611514	0	+	0	2	127	129	0.0
CP008925.1	h6.sal.bam	other	1611515	1611515	0	+	5	2	127	133	2.5
CP008925.1	h6.sal.bam	other	1611516	1611516	0	+	2	2	129	134	1.0
CP008925.1	h6.sal.bam	other	1611517	1611517	0	+	2	2	128	134	1.0
CP008925.1	h6.sal.bam	other	1611518	1611518	0	+	6	5	128	132	3.0
CP008925.1	h6.sal.bam	other	1611519	1611519	0	+	1	6	129	128	0.5
CP008925.1	h6.sal.bam	other	1611520	1611520	0	+	2	1	131	122	1.0
CP008925.1	h6.sal.bam	other	1611521	1611521	0	+	2	0	133	122	1.0
CP008925.1	h6.sal.bam	other	1611522	1611522	0	+	3	1	134	122	1.5
CP008925.1	h6.sal.bam	other	1611523	1611523	0	+	1	0	133	124	0.5
CP008925.1	h6.sal.bam	other	1611524	1611524	0	+	1	1	132	124	0.5
CP008925.1	h6.sal.bam	other	1611525	1611525	0	+	0	0	126	126	0.0
CP008925.1	h6.sal.bam	other	1611526	1611526	0	+	4	0	125	129	2.0
CP008925.1	h6.sal.bam	other	1611527	1611527	0	+	0	0	120	131	0.0
CP008925.1	h6.sal.bam	other	1611528	1611528	0	+	0	1	120	131	0.0
CP008925.1	h6.sal.bam	other	1611529	1611529	0	+	1	1	119	130	0.5
CP008925.1	h6.sal.bam	other	1611530	1611530	0	+	2	1	116	129	1.0
CP008925.1	h6.sal.bam	other	1611531	1611531	0	+	0	5	115	128	0.0
CP008925.1	h6.sal.bam	other	1611532	1611532	0	+	0	2	111	125	0.0
CP008925.1	h6.sal.bam	other	1611533	1611533	0	+	1	2	112	125	0.5
CP008925.1	h6.sal.bam	other	1611534	1611534	0	+	1	1	111	124	0.5
CP008925.1	h6.sal.bam	other	1611535	1611535	0	+	0	0	111	124	0.0
CP008925.1	h6.sal.bam	other	1611536	1611536	0	+	2	3	112	126	1.0
CP008925.1	h6.sal.bam	other	1611537	1611537	0	+	3	1	114	127	1.5
CP008925.1	h6.sal.bam	other	1611538	1611538	0	+	0	0	114	126	0.0
CP008925.1	h6.sal.bam	other	1611539	1611539	0	+	3	1	115	128	1.5
CP008925.1	h6.sal.bam	other	1611540	1611540	0	+	1	0	116	129	0.5
CP008925.1	h6.sal.bam	other	1611541	1611541	0	+	2	0	117	130	1.0
CP008925.1	h6.sal.bam	other	1611542	1611542	0	+	0	2	117	131	0.0
CP008925.1	h6.sal.bam	other	1611543	1611543	0	+	0	0	116	131	0.0
CP008925.1	h6.sal.bam	other	1611544	1611544	0	+	4	1	120	131	2.0
CP008925.1	h6.sal.bam	other	1611545	1611545	0	+	3	0	118	130	1.5
CP008925.1	h6.sal.bam	other	1611546	1611546	0	+	3	3	121	135	1.5
CP008925.1	h6.sal.bam	other	1611547	1611547	0	+	2	1	123	134	1.0
CP008925.1	h6.sal.bam	other	1611548	1611548	0	+	2	0	124	135	1.0
CP008925.1	h6.sal.bam	other	1611549	1611549	0	+	2	2	126	135	1.0
CP008925.1	h6.sal.bam	other	1611550	1611550	0	+	0	0	123	138	0.0
CP008925.1	h6.sal.bam	other	1611551	1611551	0	+	0	4	122	138	0.0
CP008925.1	h6.sal.bam	other	1611552	1611552	0	+	3	3	125	134	1.5
CP008925.1	h6.sal.bam	other	1611553	1611553	0	+	1	6	126	131	0.5
CP008925.1	h6.sal.bam	other	1611554	1611554	0	+	1	1	126	127	0.5
CP008925.1	h6.sal.bam	other	1611555	1611555	0	+	1	1	125	129	0.5
CP008925.1	h6.sal.bam	other	1611556	1611556	0	+	1	1	126	130	0.5
CP008925.1	h6.sal.bam	other	1611557	1611557	0	+	2	3	113	129	1.0
CP008925.1	h6.sal.bam	other	1611558	1611558	0	+	3	1	116	126	1.5
CP008925.1	h6.sal.bam	other	1611559	1611559	0	+	1	1	117	125	0.5
CP008925.1	h6.sal.bam	other	1611560	1611560	0	+	2	0	119	124	1.0
CP008925.1	h6.sal.bam	other	1611561	1611561	0	+	1	7	120	125	0.5
CP008925.1	h6.sal.bam	other	1611562	1611562	0	+	4	2	124	120	2.0
CP008925.1	h6.sal.bam	other	1611563	1611563	0	+	2	1	126	118	1.0
CP008925.1	h6.sal.bam	other	1611564	1611564	0	+	1	1	126	117	0.5
CP008925.1	h6.sal.bam	other	1611565	1611565	0	+	2	0	128	116	1.0
CP008925.1	h6.sal.bam	other	1611566	1611566	0	+	4	2	130	120	2.0
CP008925.1	h6.sal.bam	other	1611567	1611567	0	+	1	1	131	120	0.5
CP008925.1	h6.sal.bam	other	1611568	1611568	0	+	1	1	125	122	0.5
CP008925.1	h6.sal.bam	other	1611569	1611569	0	+	1	2	126	121	0.5
CP008925.1	h6.sal.bam	other	1611570	1611570	0	+	1	4	125	119	0.5
CP008925.1	h6.sal.bam	other	1611571	1611571	0	+	2	5	123	115	1.0
CP008925.1	h6.sal.bam	other	1611572	1611572	0	+	1	1	121	110	0.5
CP008925.1	h6.sal.bam	other	1611573	1611573	0	+	4	4	125	110	2.0
CP008925.1	h6.sal.bam	other	1611574	1611574	0	+	1	1	123	110	0.5
CP008925.1	h6.sal.bam	other	1611575	1611575	0	+	1	5	115	111	0.5
CP008925.1	h6.sal.bam	other	1611576	1611576	0	+	2	2	117	107	1.0
CP008925.1	h6.sal.bam	other	1611577	1611577	0	+	2	1	119	105	1.0
CP008925.1	h6.sal.bam	other	1611578	1611578	0	+	2	4	120	104	1.0
CP008925.1	h6.sal.bam	other	1611579	1611579	0	+	1	0	121	100	0.5
CP008925.1	h6.sal.bam	other	1611580	1611580	0	+	3	0	122	101	1.5
CP008925.1	h6.sal.bam	other	1611581	1611581	0	+	2	1	122	101	1.0
CP008925.1	h6.sal.bam	other	1611582	1611582	0	+	3	3	120	101	1.5
CP008925.1	h6.sal.bam	other	1611583	1611583	0	+	3	1	123	99	1.5
CP008925.1	h6.sal.bam	other	1611584	1611584	0	+	3	2	126	99	1.5
CP008925.1	h6.sal.bam	other	1611585	1611585	0	+	1	6	127	97	0.5
CP008925.1	h6.sal.bam	other	1611586	1611586	0	+	4	2	131	94	2.0
CP008925.1	h6.sal.bam	other	1611587	1611587	0	+	1	1	128	93	0.5
CP008925.1	h6.sal.bam	other	1611588	1611588	0	+	1	6	129	92	0.5
CP008925.1	h6.sal.bam	other	1611589	1611589	0	+	1	1	122	87	0.5
CP008925.1	h6.sal.bam	other	1611590	1611590	0	+	3	4	125	88	1.5
CP008925.1	h6.sal.bam	other	1611591	1611591	0	+	2	1	127	86	1.0
CP008925.1	h6.sal.bam	other	1611592	1611592	0	+	1	1	128	91	0.5
CP008925.1	h6.sal.bam	other	1611593	1611593	0	+	2	0	124	90	1.0
CP008925.1	h6.sal.bam	other	1611594	1611594	0	+	3	1	126	92	1.5
CP008925.1	h6.sal.bam	other	1611595	1611595	0	+	4	1	128	92	2.0
CP008925.1	h6.sal.bam	other	1611596	1611596	0	+	2	0	128	91	1.0
CP008925.1	h6.sal.bam	other	1611597	1611597	0	+	1	3	124	91	0.5
CP008925.1	h6.sal.bam	other	1611598	1611598	0	+	6	2	129	90	3.0
CP008925.1	h6.sal.bam	other	1611599	1611599	0	+	5	1	134	88	2.5
CP008925.1	h6.sal.bam	other	1611600	1611600	0	+	0	2	134	91	0.0
CP008925.1	h6.sal.bam	other	1611601	1611601	0	+	2	2	131	91	1.0
CP008925.1	h6.sal.bam	other	1611602	1611602	0	+	3	0	133	93	1.5
CP008925.1	h6.sal.bam	other	1611603	1611603	0	+	0	0	133	93	0.0
CP008925.1	h6.sal.bam	other	1611604	1611604	0	+	2	0	133	97	1.0
CP008925.1	h6.sal.bam	other	1611605	1611605	0	+	1	0	133	97	0.5
CP008925.1	h6.sal.bam	other	1611606	1611606	0	+	2	2	133	97	1.0
CP008925.1	h6.sal.bam	other	1611607	1611607	0	+	4	1	137	101	2.0
CP008925.1	h6.sal.bam	other	1611608	1611608	0	+	1	1	138	100	0.5
CP008925.1	h6.sal.bam	other	1611609	1611609	0	+	4	1	141	102	2.0
CP008925.1	h6.sal.bam	other	1611610	1611610	0	+	6	2	141	101	3.0
CP008925.1	h6.sal.bam	other	1611611	1611611	0	+	5	3	146	100	2.5
CP008925.1	h6.sal.bam	other	1611612	1611612	0	+	0	0	146	97	0.0
CP008925.1	h6.sal.bam	other	1611613	1611613	0	+	10	2	156	99	5.0
CP008925.1	h6.sal.bam	other	1611614	1611614	0	+	1	2	155	97	0.5
CP008925.1	h6.sal.bam	other	1611615	1611615	0	+	5	1	158	95	2.5
CP008925.1	h6.sal.bam	other	1611616	1611616	0	+	2	1	158	94	1.0
CP008925.1	h6.sal.bam	other	1611617	1611617	0	+	4	2	162	94	2.0
CP008925.1	h6.sal.bam	other	1611618	1611618	0	+	1	0	163	94	0.5
CP008925.1	h6.sal.bam	other	1611619	1611619	0	+	4	2	161	97	2.0
CP008925.1	h6.sal.bam	other	1611620	1611620	0	+	3	3	164	95	1.5
CP008925.1	h6.sal.bam	other	1611621	1611621	0	+	1	2	159	97	0.5
CP008925.1	h6.sal.bam	other	1611622	1611622	0	+	2	2	161	97	1.0
CP008925.1	h6.sal.bam	other	1611623	1611623	0	+	1	4	162	96	0.5
CP008925.1	h6.sal.bam	other	1611624	1611624	0	+	6	1	166	97	3.0
CP008925.1	h6.sal.bam	other	1611625	1611625	0	+	2	0	168	103	1.0
CP008925.1	h6.sal.bam	other	1611626	1611626	0	+	3	0	171	106	1.5
CP008925.1	h6.sal.bam	other	1611627	1611627	0	+	4	2	169	110	2.0
CP008925.1	h6.sal.bam	other	1611628	1611628	0	+	1	1	170	113	0.5
CP008925.1	h6.sal.bam	other	1611629	1611629	0	+	1	2	171	120	0.5
CP008925.1	h6.sal.bam	other	1611630	1611630	0	+	3	2	174	119	1.5
CP008925.1	h6.sal.bam	other	1611631	1611631	0	+	0	0	173	119	0.0
CP008925.1	h6.sal.bam	other	1611632	1611632	0	+	3	0	174	122	1.5
CP008925.1	h6.sal.bam	other	1611633	1611633	0	+	1	0	174	123	0.5
CP008925.1	h6.sal.bam	other	1611634	1611634	0	+	2	1	172	123	1.0
CP008925.1	h6.sal.bam	other	1611635	1611635	0	+	1	0	173	122	0.5
CP008925.1	h6.sal.bam	other	1611636	1611636	0	+	0	2	172	124	0.0
CP008925.1	h6.sal.bam	other	1611637	1611637	0	+	5	0	174	124	2.5
CP008925.1	h6.sal.bam	other	1611638	1611638	0	+	3	1	175	125	1.5
CP008925.1	h6.sal.bam	other	1611639	1611639	0	+	2	3	177	127	1.0
CP008925.1	h6.sal.bam	other	1611640	1611640	0	+	0	2	171	130	0.0
CP008925.1	h6.sal.bam	other	1611641	1611641	0	+	2	0	173	131	1.0
CP008925.1	h6.sal.bam	other	1611642	1611642	0	+	0	3	173	136	0.0
CP008925.1	h6.sal.bam	other	1611643	1611643	0	+	1	0	173	133	0.5
CP008925.1	h6.sal.bam	other	1611644	1611644	0	+	4	0	175	133	2.0
CP008925.1	h6.sal.bam	other	1611645	1611645	0	+	1	0	176	143	0.5
CP008925.1	h6.sal.bam	other	1611646	1611646	0	+	1	1	175	145	0.5
CP008925.1	h6.sal.bam	other	1611647	1611647	0	+	2	2	176	151	1.0
CP008925.1	h6.sal.bam	other	1611648	1611648	0	+	0	2	171	149	0.0
CP008925.1	h6.sal.bam	other	1611649	1611649	0	+	4	2	175	153	2.0
CP008925.1	h6.sal.bam	other	1611650	1611650	0	+	1	1	175	153	0.5
CP008925.1	h6.sal.bam	other	1611651	1611651	0	+	7	0	178	155	3.5
CP008925.1	h6.sal.bam	other	1611652	1611652	0	+	2	0	177	157	1.0
CP008925.1	h6.sal.bam	other	1611653	1611653	0	+	1	0	173	160	0.5
CP008925.1	h6.sal.bam	other	1611654	1611654	0	+	1	1	174	163	0.5
CP008925.1	h6.sal.bam	other	1611655	1611655	0	+	0	0	174	164	0.0
CP008925.1	h6.sal.bam	other	1611656	1611656	0	+	1	1	171	166	0.5
CP008925.1	h6.sal.bam	other	1611657	1611657	0	+	0	1	167	165	0.0
CP008925.1	h6.sal.bam	other	1611658	1611658	0	+	0	1	164	166	0.0
CP008925.1	h6.sal.bam	other	1611659	1611659	0	+	1	2	162	167	0.6666666666666666
CP008925.1	h6.sal.bam	other	1611660	1611660	0	+	0	1	162	165	0.0
CP008925.1	h6.sal.bam	other	1611661	1611661	0	+	2	1	163	166	1.3333333333333333
CP008925.1	h6.sal.bam	other	1611662	1611662	0	+	1	1	163	169	0.5
CP008925.1	h6.sal.bam	other	1611663	1611663	0	+	1	0	163	168	0.6666666666666666
CP008925.1	h6.sal.bam	other	1611664	1611664	0	+	2	3	163	171	1.0
CP008925.1	h6.sal.bam	other	1611665	1611665	0	+	1	1	160	169	0.5
CP008925.1	h6.sal.bam	other	1611666	1611666	0	+	3	6	163	168	1.5
CP008925.1	h6.sal.bam	other	1611667	1611667	0	+	0	2	162	165	0.0
CP008925.1	h6.sal.bam	other	1611668	1611668	0	+	4	1	164	163	2.0
CP008925.1	h6.sal.bam	other	1611669	1611669	0	+	3	0	164	162	1.5
CP008925.1	h6.sal.bam	other	1611670	1611670	0	+	1	1	161	162	0.6666666666666666
CP008925.1	h6.sal.bam	other	1611671	1611671	0	+	1	0	160	163	0.5
CP008925.1	h6.sal.bam	other	1611672	1611672	0	+	1	3	160	163	0.5
CP008925.1	h6.sal.bam	other	1611673	1611673	0	+	2	4	156	160	1.0
CP008925.1	h6.sal.bam	other	1611674	1611674	0	+	3	0	155	164	1.5
CP008925.1	h6.sal.bam	other	1611675	1611675	0	+	1	1	156	164	0.6666666666666666
CP008925.1	h6.sal.bam	other	1611676	1611676	0	+	3	4	155	165	2.0
CP008925.1	h6.sal.bam	other	1611677	1611677	0	+	3	2	157	163	3.0
CP008925.1	h6.sal.bam	other	1611678	1611678	0	+	2	2	159	161	2.0
CP008925.1	h6.sal.bam	other	1611679	1611679	0	+	2	2	159	162	1.3333333333333333
CP008925.1	h6.sal.bam	other	1611680	1611680	0	+	4	3	161	164	2.6666666666666665
CP008925.1	h6.sal.bam	other	1611681	1611681	0	+	1	1	160	161	0.5
CP008925.1	h6.sal.bam	other	1611682	1611682	0	+	1	2	157	160	0.6666666666666666
CP008925.1	h6.sal.bam	other	1611683	1611683	0	+	1	1	153	162	0.5
CP008925.1	h6.sal.bam	other	1611684	1611684	0	+	1	0	154	161	0.6666666666666666
CP008925.1	h6.sal.bam	other	1611685	1611685	0	+	3	1	151	162	2.0
CP008925.1	h6.sal.bam	other	1611686	1611686	0	+	0	1	146	162	0.0
CP008925.1	h6.sal.bam	other	1611687	1611687	0	+	1	1	147	164	1.0
CP008925.1	h6.sal.bam	other	1611688	1611688	0	+	2	0	139	165	2.0
CP008925.1	h6.sal.bam	other	1611689	1611689	0	+	1	0	139	165	1.0
CP008925.1	h6.sal.bam	other	1611690	1611690	0	+	1	1	134	165	1.0
CP008925.1	h6.sal.bam	other	1611691	1611691	0	+	0	2	133	171	0.0
CP008925.1	h6.sal.bam	other	1611692	1611692	0	+	5	1	133	170	3.3333333333333335
CP008925.1	h6.sal.bam	other	1611693	1611693	0	+	4	2	137	169	2.6666666666666665
CP008925.1	h6.sal.bam	other	1611694	1611694	0	+	2	3	135	172	2.0
CP008925.1	h6.sal.bam	other	1611695	1611695	0	+	1	2	130	173	0.6666666666666666
CP008925.1	h6.sal.bam	other	1611696	1611696	0	+	2	2	132	172	1.3333333333333333
CP008925.1	h6.sal.bam	other	1611697	1611697	0	+	3	1	135	171	2.0
CP008925.1	h6.sal.bam	other	1611698	1611698	0	+	3	5	130	174	1.5
CP008925.1	h6.sal.bam	other	1611699	1611699	0	+	2	7	130	169	1.3333333333333333
CP008925.1	h6.sal.bam	other	1611700	1611700	0	+	1	3	128	164	0.5
CP008925.1	h6.sal.bam	other	1611701	1611701	0	+	0	4	128	161	0.0
CP008925.1	h6.sal.bam	other	1611702	1611702	0	+	4	4	128	159	4.0
CP008925.1	h6.sal.bam	other	1611703	1611703	0	+	2	8	128	156	1.3333333333333333
CP008925.1	h6.sal.bam	other	1611704	1611704	0	+	6	1	133	151	3.0
CP008925.1	h6.sal.bam	other	1611705	1611705	0	+	1	2	133	154	0.5
CP008925.1	h6.sal.bam	other	1611706	1611706	0	+	0	3	133	153	0.0
CP008925.1	h6.sal.bam	other	1611707	1611707	0	+	1	1	131	154	0.5
CP008925.1	h6.sal.bam	other	1611708	1611708	0	+	1	0	130	154	0.5
CP008925.1	h6.sal.bam	other	1611709	1611709	0	+	4	1	133	156	2.0
CP008925.1	h6.sal.bam	other	1611710	1611710	0	+	2	2	134	155	1.0
CP008925.1	h6.sal.bam	other	1611711	1611711	0	+	2	2	136	153	1.0
CP008925.1	h6.sal.bam	other	1611712	1611712	0	+	2	1	129	153	1.0
CP008925.1	h6.sal.bam	other	1611713	1611713	0	+	1	3	130	153	0.5
CP008925.1	h6.sal.bam	other	1611714	1611714	0	+	4	6	134	153	2.0
CP008925.1	h6.sal.bam	other	1611715	1611715	0	+	2	3	136	151	1.0
CP008925.1	h6.sal.bam	other	1611716	1611716	0	+	2	5	135	151	1.0
CP008925.1	h6.sal.bam	other	1611717	1611717	0	+	3	5	134	148	1.5
CP008925.1	h6.sal.bam	other	1611718	1611718	0	+	1	5	135	145	0.5
CP008925.1	h6.sal.bam	other	1611719	1611719	0	+	4	0	139	142	2.0
CP008925.1	h6.sal.bam	other	1611720	1611720	0	+	1	4	139	144	0.5
CP008925.1	h6.sal.bam	other	1611721	1611721	0	+	2	6	140	140	1.0
CP008925.1	h6.sal.bam	other	1611722	1611722	0	+	8	1	146	134	4.0
CP008925.1	h6.sal.bam	other	1611723	1611723	0	+	1	3	147	133	0.6666666666666666
CP008925.1	h6.sal.bam	other	1611724	1611724	0	+	4	3	147	131	4.0
CP008925.1	h6.sal.bam	other	1611725	1611725	0	+	0	2	134	132	0.0
CP008925.1	h6.sal.bam	other	1611726	1611726	0	+	2	2	136	130	2.0
CP008925.1	h6.sal.bam	other	1611727	1611727	0	+	1	4	137	128	1.0
CP008925.1	h6.sal.bam	other	1611728	1611728	0	+	0	3	137	125	0.0
CP008925.1	h6.sal.bam	other	1611729	1611729	0	+	3	2	140	122	3.0
CP008925.1	h6.sal.bam	other	1611730	1611730	0	+	2	2	142	120	2.0
CP008925.1	h6.sal.bam	other	1611731	1611731	0	+	4	1	145	129	4.0
CP008925.1	h6.sal.bam	other	1611732	1611732	0	+	0	1	145	130	0.0
CP008925.1	h6.sal.bam	other	1611733	1611733	0	+	2	2	147	133	2.0
CP008925.1	h6.sal.bam	other	1611734	1611734	0	+	0	2	146	135	0.0
CP008925.1	h6.sal.bam	other	1611735	1611735	0	+	0	4	146	133	0.0
CP008925.1	h6.sal.bam	other	1611736	1611736	0	+	0	0	143	129	0.0
CP008925.1	h6.sal.bam	other	1611737	1611737	0	+	0	1	141	135	0.0
CP008925.1	h6.sal.bam	other	1611738	1611738	0	+	1	3	140	139	1.0
CP008925.1	h6.sal.bam	other	1611739	1611739	0	+	2	0	141	136	2.0
CP008925.1	h6.sal.bam	other	1611740	1611740	0	+	2	2	143	136	2.0
CP008925.1	h6.sal.bam	other	1611741	1611741	0	+	2	1	142	138	2.0
CP008925.1	h6.sal.bam	other	1611742	1611742	0	+	3	0	142	140	3.0
CP008925.1	h6.sal.bam	other	1611743	1611743	0	+	0	0	142	140	0.0
CP008925.1	h6.sal.bam	other	1611744	1611744	0	+	0	2	139	141	0.0
CP008925.1	h6.sal.bam	other	1611745	1611745	0	+	3	2	141	143	3.0
CP008925.1	h6.sal.bam	other	1611746	1611746	0	+	1	2	141	143	1.0
CP008925.1	h6.sal.bam	other	1611747	1611747	0	+	3	3	143	145	3.0
CP008925.1	h6.sal.bam	other	1611748	1611748	0	+	5	2	146	145	5.0
CP008925.1	h6.sal.bam	other	1611749	1611749	0	+	1	0	145	143	1.0
CP008925.1	h6.sal.bam	other	1611750	1611750	0	+	4	1	148	144	4.0
CP008925.1	h6.sal.bam	other	1611751	1611751	0	+	1	3	146	148	1.0
CP008925.1	h6.sal.bam	other	1611752	1611752	0	+	0	2	143	148	0.0
CP008925.1	h6.sal.bam	other	1611753	1611753	0	+	7	2	142	147	7.0
CP008925.1	h6.sal.bam	other	1611754	1611754	0	+	5	2	147	146	5.0
CP008925.1	h6.sal.bam	other	1611755	1611755	0	+	1	0	148	147	1.0
CP008925.1	h6.sal.bam	other	1611756	1611756	0	+	1	2	147	149	1.0
CP008925.1	h6.sal.bam	other	1611757	1611757	0	+	1	2	146	148	1.0
CP008925.1	h6.sal.bam	other	1611758	1611758	0	+	0	1	146	148	0.0
CP008925.1	h6.sal.bam	other	1611759	1611759	0	+	3	1	149	149	3.0
CP008925.1	h6.sal.bam	other	1611760	1611760	0	+	1	3	147	148	1.0
CP008925.1	h6.sal.bam	other	1611761	1611761	0	+	3	2	150	147	3.0
CP008925.1	h6.sal.bam	other	1611762	1611762	0	+	2	0	151	145	2.0
CP008925.1	h6.sal.bam	other	1611763	1611763	0	+	0	2	149	146	0.0
CP008925.1	h6.sal.bam	other	1611764	1611764	0	+	5	5	151	145	5.0
CP008925.1	h6.sal.bam	other	1611765	1611765	0	+	1	0	148	141	1.0
CP008925.1	h6.sal.bam	other	1611766	1611766	0	+	1	1	149	142	1.0
CP008925.1	h6.sal.bam	other	1611767	1611767	0	+	1	4	150	141	1.0
CP008925.1	h6.sal.bam	other	1611768	1611768	0	+	1	3	146	140	1.0
CP008925.1	h6.sal.bam	other	1611769	1611769	0	+	3	1	144	140	3.0
CP008925.1	h6.sal.bam	other	1611770	1611770	0	+	0	1	144	142	0.0
CP008925.1	h6.sal.bam	other	1611771	1611771	0	+	0	1	144	144	0.0
CP008925.1	h6.sal.bam	other	1611772	1611772	0	+	1	4	142	144	1.0
CP008925.1	h6.sal.bam	other	1611773	1611773	0	+	1	0	137	141	1.0
CP008925.1	h6.sal.bam	other	1611774	1611774	0	+	1	2	138	141	1.0
CP008925.1	h6.sal.bam	other	1611775	1611775	0	+	1	0	138	139	1.0
CP008925.1	h6.sal.bam	other	1611776	1611776	0	+	0	2	136	139	0.0
CP008925.1	h6.sal.bam	other	1611777	1611777	0	+	3	1	137	138	3.0
CP008925.1	h6.sal.bam	GAAC	1611778	1611778	1611786	+	0	3	137	137	0.0
CP008925.1	h6.sal.bam	other	1611779	1611779	0	+	1	4	132	134	1.0
CP008925.1	h6.sal.bam	GAAC	1611780	1611780	1611786	+	1	2	132	132	1.0
CP008925.1	h6.sal.bam	other	1611781	1611781	0	+	0	4	132	133	0.0
CP008925.1	h6.sal.bam	other	1611782	1611782	0	+	1	1	132	129	1.0
CP008925.1	h6.sal.bam	other	1611783	1611783	0	+	1	2	132	132	1.0
CP008925.1	h6.sal.bam	other	1611784	1611784	0	+	2	0	130	132	2.0
CP008925.1	h6.sal.bam	other	1611785	1611785	0	+	1	1	129	132	1.0
CP008925.1	h6.sal.bam	other	1611786	1611786	0	+	0	1	127	132	0.0
CP008925.1	h6.sal.bam	other	1611787	1611787	0	+	2	1	126	133	2.0
CP008925.1	h6.sal.bam	other	1611788	1611788	0	+	0	3	122	135	0.0
CP008925.1	h6.sal.bam	other	1611789	1611789	0	+	1	4	122	133	1.0
CP008925.1	h6.sal.bam	other	1611790	1611790	0	+	4	3	124	130	4.0
CP008925.1	h6.sal.bam	other	1611791	1611791	0	+	5	2	124	129	5.0
CP008925.1	h6.sal.bam	other	1611792	1611792	0	+	3	2	126	128	3.0
CP008925.1	h6.sal.bam	other	1611793	1611793	0	+	2	1	128	126	2.0
CP008925.1	h6.sal.bam	other	1611794	1611794	0	+	2	2	126	126	2.0
CP008925.1	h6.sal.bam	GAAC	1611795	1611795	1611786	+	2	0	127	126	2.0
CP008925.1	h6.sal.bam	other	1611796	1611796	0	+	2	0	127	130	2.0
CP008925.1	h6.sal.bam	GAAC	1611797	1611797	1611786	+	2	2	121	137	2.0
CP008925.1	h6.sal.bam	other	1611798	1611798	0	+	2	1	118	135	2.0
CP008925.1	h6.sal.bam	other	1611799	1611799	0	+	0	3	117	134	0.0
CP008925.1	h6.sal.bam	other	1611800	1611800	0	+	2	5	116	151	2.0
CP008925.1	h6.sal.bam	other	1611801	1611801	0	+	2	3	118	149	1.3333333333333333
CP008925.1	h6.sal.bam	other	1611802	1611802	0	+	1	0	119	146	0.5
CP008925.1	h6.sal.bam	other	1611803	1611803	0	+	6	1	125	148	3.0
CP008925.1	h6.sal.bam	other	1611804	1611804	0	+	2	3	122	148	1.3333333333333333
CP008925.1	h6.sal.bam	other	1611805	1611805	0	+	1	1	119	147	0.5
CP008925.1	h6.sal.bam	other	1611806	1611806	0	+	2	5	120	150	1.0
CP008925.1	h6.sal.bam	other	1611807	1611807	0	+	0	3	120	145	0.0
CP008925.1	h6.sal.bam	other	1611808	1611808	0	+	0	1	120	144	0.0
CP008925.1	h6.sal.bam	other	1611809	1611809	0	+	2	1	122	143	1.0
CP008925.1	h6.sal.bam	other	1611810	1611810	0	+	3	2	125	142	1.5
CP008925.1	h6.sal.bam	other	1611811	1611811	0	+	2	4	126	141	1.0
CP008925.1	h6.sal.bam	other	1611812	1611812	0	+	1	4	127	137	0.5
CP008925.1	h6.sal.bam	other	1611813	1611813	0	+	0	0	126	133	0.0
CP008925.1	h6.sal.bam	other	1611814	1611814	0	+	4	1	128	133	2.6666666666666665
CP008925.1	h6.sal.bam	other	1611815	1611815	0	+	3	3	129	133	2.0
CP008925.1	h6.sal.bam	other	1611816	1611816	0	+	0	3	128	130	0.0
CP008925.1	h6.sal.bam	other	1611817	1611817	0	+	0	1	125	136	0.0
CP008925.1	h6.sal.bam	other	1611818	1611818	0	+	1	2	126	135	0.5
CP008925.1	h6.sal.bam	other	1611819	1611819	0	+	0	2	126	133	0.0
CP008925.1	h6.sal.bam	other	1611820	1611820	0	+	3	2	126	134	1.5
CP008925.1	h6.sal.bam	other	1611821	1611821	0	+	0	4	117	135	0.0
CP008925.1	h6.sal.bam	other	1611822	1611822	0	+	2	3	119	133	1.0
CP008925.1	h6.sal.bam	other	1611823	1611823	0	+	1	1	120	132	0.5
CP008925.1	h6.sal.bam	other	1611824	1611824	0	+	1	3	120	132	0.5
CP008925.1	h6.sal.bam	other	1611825	1611825	0	+	2	2	116	135	1.0
CP008925.1	h6.sal.bam	other	1611826	1611826	0	+	2	3	118	137	1.0
CP008925.1	h6.sal.bam	other	1611827	1611827	0	+	1	1	112	137	0.5
CP008925.1	h6.sal.bam	other	1611828	1611828	0	+	2	1	109	138	1.0
CP008925.1	h6.sal.bam	other	1611829	1611829	0	+	1	3	110	139	0.5
CP008925.1	h6.sal.bam	other	1611830	1611830	0	+	0	2	110	137	0.0
CP008925.1	h6.sal.bam	other	1611831	1611831	0	+	3	2	111	140	1.5
CP008925.1	h6.sal.bam	other	1611832	1611832	0	+	2	1	113	138	1.0
CP008925.1	h6.sal.bam	other	1611833	1611833	0	+	2	2	115	140	1.0
CP008925.1	h6.sal.bam	other	1611834	1611834	0	+	3	1	115	138	1.5
CP008925.1	h6.sal.bam	other	1611835	1611835	0	+	1	1	115	142	0.5
CP008925.1	h6.sal.bam	other	1611836	1611836	0	+	2	0	114	143	1.0
CP008925.1	h6.sal.bam	other	1611837	1611837	0	+	3	1	115	143	1.5
CP008925.1	h6.sal.bam	other	1611838	1611838	0	+	0	1	115	142	0.0
CP008925.1	h6.sal.bam	other	1611839	1611839	0	+	1	1	111	145	0.5
CP008925.1	h6.sal.bam	other	1611840	1611840	0	+	4	1	113	148	2.0
CP008925.1	h6.sal.bam	other	1611841	1611841	0	+	3	1	115	147	1.5
CP008925.1	h6.sal.bam	other	1611842	1611842	0	+	3	3	117	154	1.5
CP008925.1	h6.sal.bam	other	1611843	1611843	0	+	1	2	114	153	0.5
CP008925.1	h6.sal.bam	other	1611844	1611844	0	+	2	3	116	151	1.0
CP008925.1	h6.sal.bam	other	1611845	1611845	0	+	0	3	115	149	0.0
CP008925.1	h6.sal.bam	other	1611846	1611846	0	+	2	1	117	147	1.0
CP008925.1	h6.sal.bam	other	1611847	1611847	0	+	2	1	118	147	1.0
CP008925.1	h6.sal.bam	other	1611848	1611848	0	+	2	0	120	150	1.0
CP008925.1	h6.sal.bam	other	1611849	1611849	0	+	3	0	122	152	1.5
CP008925.1	h6.sal.bam	other	1611850	1611850	0	+	2	0	122	152	1.0
CP008925.1	h6.sal.bam	other	1611851	1611851	0	+	3	1	125	152	1.5
CP008925.1	h6.sal.bam	other	1611852	1611852	0	+	2	0	124	151	1.0
CP008925.1	h6.sal.bam	other	1611853	1611853	0	+	4	1	128	153	2.0
CP008925.1	h6.sal.bam	other	1611854	1611854	0	+	1	1	129	160	0.6666666666666666
CP008925.1	h6.sal.bam	other	1611855	1611855	0	+	3	3	130	159	2.0
CP008925.1	h6.sal.bam	other	1611856	1611856	0	+	2	2	132	156	1.3333333333333333
CP008925.1	h6.sal.bam	other	1611857	1611857	0	+	1	2	130	161	0.6666666666666666
CP008925.1	h6.sal.bam	other	1611858	1611858	0	+	3	2	133	165	2.0
CP008925.1	h6.sal.bam	other	1611859	1611859	0	+	3	0	136	167	3.0
CP008925.1	h6.sal.bam	other	1611860	1611860	0	+	0	1	135	167	0.0
CP008925.1	h6.sal.bam	other	1611861	1611861	0	+	0	1	134	169	0.0
CP008925.1	h6.sal.bam	other	1611862	1611862	0	+	1	3	135	170	1.0
CP008925.1	h6.sal.bam	other	1611863	1611863	0	+	1	1	136	167	0.6666666666666666
CP008925.1	h6.sal.bam	other	1611864	1611864	0	+	1	1	135	166	0.6666666666666666
CP008925.1	h6.sal.bam	other	1611865	1611865	0	+	1	2	126	168	1.0
CP008925.1	h6.sal.bam	other	1611866	1611866	0	+	1	1	127	166	0.6666666666666666
CP008925.1	h6.sal.bam	other	1611867	1611867	0	+	2	1	128	166	1.3333333333333333
CP008925.1	h6.sal.bam	other	1611868	1611868	0	+	1	2	127	165	0.5
CP008925.1	h6.sal.bam	other	1611869	1611869	0	+	2	2	127	167	1.0
CP008925.1	h6.sal.bam	other	1611870	1611870	0	+	0	2	123	166	0.0
CP008925.1	h6.sal.bam	other	1611871	1611871	0	+	1	7	124	164	0.5
CP008925.1	h6.sal.bam	other	1611872	1611872	0	+	0	0	122	157	0.0
CP008925.1	h6.sal.bam	other	1611873	1611873	0	+	1	0	120	167	0.5
CP008925.1	h6.sal.bam	GAAC	1611874	1611874	1611882	+	3	21	123	170	1.5
CP008925.1	h6.sal.bam	other	1611875	1611875	0	+	0	3	120	149	0.0
CP008925.1	h6.sal.bam	GAAC	1611876	1611876	1611882	+	14	0	132	148	14.0
CP008925.1	h6.sal.bam	other	1611877	1611877	0	+	0	2	131	148	0.0
CP008925.1	h6.sal.bam	other	1611878	1611878	0	+	2	1	128	147	2.0
CP008925.1	h6.sal.bam	other	1611879	1611879	0	+	4	1	127	148	4.0
CP008925.1	h6.sal.bam	other	1611880	1611880	0	+	2	4	129	149	1.3333333333333333
CP008925.1	h6.sal.bam	other	1611881	1611881	0	+	2	0	131	145	1.3333333333333333
CP008925.1	h6.sal.bam	other	1611882	1611882	0	+	2	2	133	146	2.0
CP008925.1	h6.sal.bam	other	1611883	1611883	0	+	0	1	131	146	0.0
CP008925.1	h6.sal.bam	other	1611884	1611884	0	+	1	0	129	154	1.0
CP008925.1	h6.sal.bam	other	1611885	1611885	0	+	0	0	129	154	0.0
CP008925.1	h6.sal.bam	other	1611886	1611886	0	+	4	0	132	157	4.0
CP008925.1	h6.sal.bam	other	1611887	1611887	0	+	4	1	135	157	4.0
CP008925.1	h6.sal.bam	other	1611888	1611888	0	+	2	2	130	159	2.0
CP008925.1	h6.sal.bam	other	1611889	1611889	0	+	1	2	131	159	1.0
CP008925.1	h6.sal.bam	other	1611890	1611890	0	+	0	1	131	158	0.0
CP008925.1	h6.sal.bam	GAAC	1611891	1611891	1611882	+	2	5	133	159	2.0
CP008925.1	h6.sal.bam	other	1611892	1611892	0	+	0	0	132	155	0.0
CP008925.1	h6.sal.bam	GAAC	1611893	1611893	1611882	+	5	1	137	155	5.0
CP008925.1	h6.sal.bam	other	1611894	1611894	0	+	2	2	139	156	2.0
CP008925.1	h6.sal.bam	other	1611895	1611895	0	+	0	2	136	155	0.0
CP008925.1	h6.sal.bam	other	1611896	1611896	0	+	1	2	137	154	1.0
CP008925.1	h6.sal.bam	other	1611897	1611897	0	+	0	2	134	152	0.0
CP008925.1	h6.sal.bam	other	1611898	1611898	0	+	1	1	135	151	1.0
CP008925.1	h6.sal.bam	other	1611899	1611899	0	+	1	6	135	150	1.0
CP008925.1	h6.sal.bam	other	1611900	1611900	0	+	2	4	135	144	2.0
CP008925.1	h6.sal.bam	other	1611901	1611901	0	+	1	3	134	142	1.0
CP008925.1	h6.sal.bam	other	1611902	1611902	0	+	0	2	134	139	0.0
CP008925.1	h6.sal.bam	other	1611903	1611903	0	+	2	2	134	139	2.0
CP008925.1	h6.sal.bam	other	1611904	1611904	0	+	1	2	134	141	1.0
CP008925.1	h6.sal.bam	other	1611905	1611905	0	+	0	4	134	141	0.0
CP008925.1	h6.sal.bam	other	1611906	1611906	0	+	4	2	134	139	4.0
CP008925.1	h6.sal.bam	other	1611907	1611907	0	+	0	2	128	137	0.0
CP008925.1	h6.sal.bam	other	1611908	1611908	0	+	1	4	129	137	1.0
CP008925.1	h6.sal.bam	other	1611909	1611909	0	+	1	2	130	135	1.0
CP008925.1	h6.sal.bam	other	1611910	1611910	0	+	2	1	129	134	2.0
CP008925.1	h6.sal.bam	other	1611911	1611911	0	+	1	1	130	133	1.0
CP008925.1	h6.sal.bam	other	1611912	1611912	0	+	3	1	130	136	3.0
CP008925.1	h6.sal.bam	other	1611913	1611913	0	+	4	1	133	135	4.0
CP008925.1	h6.sal.bam	other	1611914	1611914	0	+	6	4	139	134	6.0
CP008925.1	h6.sal.bam	other	1611915	1611915	0	+	0	5	135	135	0.0
CP008925.1	h6.sal.bam	other	1611916	1611916	0	+	3	3	132	134	3.0
CP008925.1	h6.sal.bam	other	1611917	1611917	0	+	0	2	132	133	0.0
CP008925.1	h6.sal.bam	other	1611918	1611918	0	+	2	0	133	133	2.0
CP008925.1	h6.sal.bam	other	1611919	1611919	0	+	4	1	135	136	4.0
CP008925.1	h6.sal.bam	other	1611920	1611920	0	+	6	1	139	136	6.0
CP008925.1	h6.sal.bam	other	1611921	1611921	0	+	1	1	138	136	1.0
CP008925.1	h6.sal.bam	other	1611922	1611922	0	+	0	5	136	138	0.0
CP008925.1	h6.sal.bam	other	1611923	1611923	0	+	1	1	134	133	1.0
CP008925.1	h6.sal.bam	other	1611924	1611924	0	+	1	0	133	132	1.0
CP008925.1	h6.sal.bam	other	1611925	1611925	0	+	1	0	134	132	1.0
CP008925.1	h6.sal.bam	other	1611926	1611926	0	+	0	1	131	134	0.0
CP008925.1	h6.sal.bam	other	1611927	1611927	0	+	1	1	126	137	1.0
CP008925.1	h6.sal.bam	other	1611928	1611928	0	+	0	8	126	136	0.0
CP008925.1	h6.sal.bam	other	1611929	1611929	0	+	5	1	130	128	5.0
CP008925.1	h6.sal.bam	other	1611930	1611930	0	+	2	2	129	128	2.0
CP008925.1	h6.sal.bam	other	1611931	1611931	0	+	2	4	128	126	2.0
CP008925.1	h6.sal.bam	other	1611932	1611932	0	+	1	6	128	132	1.0
CP008925.1	h6.sal.bam	other	1611933	1611933	0	+	1	4	127	126	1.0
CP008925.1	h6.sal.bam	other	1611934	1611934	0	+	2	1	126	122	2.0
CP008925.1	h6.sal.bam	other	1611935	1611935	0	+	3	2	129	122	3.0
CP008925.1	h6.sal.bam	other	1611936	1611936	0	+	1	2	130	123	1.0
CP008925.1	h6.sal.bam	other	1611937	1611937	0	+	4	0	132	122	4.0
CP008925.1	h6.sal.bam	other	1611938	1611938	0	+	1	2	133	122	1.0
CP008925.1	h6.sal.bam	other	1611939	1611939	0	+	2	1	134	120	2.0
CP008925.1	h6.sal.bam	other	1611940	1611940	0	+	2	1	135	124	2.0
CP008925.1	h6.sal.bam	other	1611941	1611941	0	+	2	0	134	123	2.0
CP008925.1	h6.sal.bam	other	1611942	1611942	0	+	3	0	136	124	3.0
CP008925.1	h6.sal.bam	other	1611943	1611943	0	+	0	4	136	126	0.0
CP008925.1	h6.sal.bam	other	1611944	1611944	0	+	1	1	135	124	1.0
CP008925.1	h6.sal.bam	other	1611945	1611945	0	+	2	2	135	125	2.0
CP008925.1	h6.sal.bam	other	1611946	1611946	0	+	1	4	136	127	1.0
CP008925.1	h6.sal.bam	other	1611947	1611947	0	+	0	5	136	125	0.0
CP008925.1	h6.sal.bam	other	1611948	1611948	0	+	8	3	144	120	8.0
CP008925.1	h6.sal.bam	other	1611949	1611949	0	+	1	0	142	117	1.0
CP008925.1	h6.sal.bam	other	1611950	1611950	0	+	1	1	129	120	1.0
CP008925.1	h6.sal.bam	other	1611951	1611951	0	+	1	0	130	120	1.0
CP008925.1	h6.sal.bam	other	1611952	1611952	0	+	0	1	130	123	0.0
CP008925.1	h6.sal.bam	other	1611953	1611953	0	+	1	2	120	123	1.0
CP008925.1	h6.sal.bam	other	1611954	1611954	0	+	2	2	122	121	2.0
CP008925.1	h6.sal.bam	other	1611955	1611955	0	+	3	0	125	125	3.0
CP008925.1	h6.sal.bam	other	1611956	1611956	0	+	3	1	127	125	3.0
CP008925.1	h6.sal.bam	other	1611957	1611957	0	+	1	2	128	124	1.0
CP008925.1	h6.sal.bam	other	1611958	1611958	0	+	1	9	128	124	1.0
CP008925.1	h6.sal.bam	other	1611959	1611959	0	+	1	0	128	116	1.0
CP008925.1	h6.sal.bam	other	1611960	1611960	0	+	2	3	129	118	2.0
CP008925.1	h6.sal.bam	other	1611961	1611961	0	+	1	2	126	115	1.0
CP008925.1	h6.sal.bam	other	1611962	1611962	0	+	0	1	121	113	0.0
CP008925.1	h6.sal.bam	other	1611963	1611963	0	+	3	2	124	119	3.0
CP008925.1	h6.sal.bam	other	1611964	1611964	0	+	3	1	126	117	3.0
CP008925.1	h6.sal.bam	other	1611965	1611965	0	+	2	3	122	116	2.0
CP008925.1	h6.sal.bam	other	1611966	1611966	0	+	1	0	123	114	1.0
CP008925.1	h6.sal.bam	other	1611967	1611967	0	+	2	0	125	119	2.0
CP008925.1	h6.sal.bam	other	1611968	1611968	0	+	2	2	125	120	2.0
CP008925.1	h6.sal.bam	other	1611969	1611969	0	+	0	1	125	118	0.0
CP008925.1	h6.sal.bam	other	1611970	1611970	0	+	3	1	128	120	3.0
CP008925.1	h6.sal.bam	other	1611971	1611971	0	+	4	1	131	120	4.0
CP008925.1	h6.sal.bam	other	1611972	1611972	0	+	0	0	131	119	0.0
CP008925.1	h6.sal.bam	other	1611973	1611973	0	+	1	1	131	119	1.0
CP008925.1	h6.sal.bam	other	1611974	1611974	0	+	1	0	131	123	1.0
CP008925.1	h6.sal.bam	other	1611975	1611975	0	+	1	1	129	125	1.0
CP008925.1	h6.sal.bam	other	1611976	1611976	0	+	2	0	131	125	2.0
CP008925.1	h6.sal.bam	other	1611977	1611977	0	+	1	2	132	125	1.0
CP008925.1	h6.sal.bam	other	1611978	1611978	0	+	0	4	130	123	0.0
CP008925.1	h6.sal.bam	other	1611979	1611979	0	+	3	3	132	127	3.0
CP008925.1	h6.sal.bam	other	1611980	1611980	0	+	2	1	134	125	2.0
CP008925.1	h6.sal.bam	other	1611981	1611981	0	+	0	1	130	127	0.0
CP008925.1	h6.sal.bam	other	1611982	1611982	0	+	2	1	132	126	2.0
CP008925.1	h6.sal.bam	other	1611983	1611983	0	+	1	2	132	126	1.0
CP008925.1	h6.sal.bam	other	1611984	1611984	0	+	1	1	132	126	1.0
CP008925.1	h6.sal.bam	other	1611985	1611985	0	+	5	3	135	128	5.0
CP008925.1	h6.sal.bam	other	1611986	1611986	0	+	2	1	136	125	2.0
CP008925.1	h6.sal.bam	other	1611987	1611987	0	+	2	0	135	126	2.0
CP008925.1	h6.sal.bam	other	1611988	1611988	0	+	2	1	125	131	2.0
CP008925.1	h6.sal.bam	other	1611989	1611989	0	+	0	4	125	134	0.0
CP008925.1	h6.sal.bam	other	1611990	1611990	0	+	1	4	126	131	1.0
CP008925.1	h6.sal.bam	other	1611991	1611991	0	+	4	2	128	132	4.0
CP008925.1	h6.sal.bam	other	1611992	1611992	0	+	1	3	129	130	1.0
CP008925.1	h6.sal.bam	other	1611993	1611993	0	+	3	3	131	130	3.0
CP008925.1	h6.sal.bam	other	1611994	1611994	0	+	5	1	131	129	5.0
CP008925.1	h6.sal.bam	other	1611995	1611995	0	+	0	1	125	128	0.0
CP008925.1	h6.sal.bam	other	1611996	1611996	0	+	2	2	124	132	2.0
CP008925.1	h6.sal.bam	other	1611997	1611997	0	+	1	0	124	130	1.0
CP008925.1	h6.sal.bam	other	1611998	1611998	0	+	0	1	123	130	0.0
CP008925.1	h6.sal.bam	other	1611999	1611999	0	+	2	1	124	135	2.0
CP008925.1	h6.sal.bam	other	1612000	1612000	0	+	3	1	126	136	3.0
CP008925.1	h6.sal.bam	other	1612001	1612001	0	+	2	4	127	139	2.0
CP008925.1	h6.sal.bam	other	1612002	1612002	0	+	2	1	129	137	2.0
CP008925.1	h6.sal.bam	GTTC	1612003	1612003	1612011	+	0	2	119	139	0.0
CP008925.1	h6.sal.bam	other	1612004	1612004	0	+	0	1	119	137	0.0
CP008925.1	h6.sal.bam	GTTC	1612005	1612005	1612011	+	1	4	118	138	1.0
CP008925.1	h6.sal.bam	other	1612006	1612006	0	+	1	3	118	135	1.0
CP008925.1	h6.sal.bam	other	1612007	1612007	0	+	2	0	119	132	2.0
CP008925.1	h6.sal.bam	other	1612008	1612008	0	+	0	1	117	135	0.0
CP008925.1	h6.sal.bam	other	1612009	1612009	0	+	0	1	116	135	0.0
CP008925.1	h6.sal.bam	other	1612010	1612010	0	+	1	1	111	137	1.0
CP008925.1	h6.sal.bam	other	1612011	1612011	0	+	1	1	112	138	1.0
CP008925.1	h6.sal.bam	other	1612012	1612012	0	+	1	0	113	137	0.6666666666666666
CP008925.1	h6.sal.bam	other	1612013	1612013	0	+	0	0	111	141	0.0
CP008925.1	h6.sal.bam	other	1612014	1612014	0	+	1	5	109	142	1.0
CP008925.1	h6.sal.bam	other	1612015	1612015	0	+	1	0	110	140	1.0
CP008925.1	h6.sal.bam	other	1612016	1612016	0	+	2	1	112	142	2.0
CP008925.1	h6.sal.bam	other	1612017	1612017	0	+	5	2	107	143	5.0
CP008925.1	h6.sal.bam	other	1612018	1612018	0	+	2	2	109	146	2.0
CP008925.1	h6.sal.bam	other	1612019	1612019	0	+	2	3	111	146	2.0
CP008925.1	h6.sal.bam	GTTC	1612020	1612020	1612011	+	0	4	111	143	0.0
CP008925.1	h6.sal.bam	other	1612021	1612021	0	+	1	1	112	140	1.0
CP008925.1	h6.sal.bam	GTTC	1612022	1612022	1612011	+	3	3	115	143	3.0
CP008925.1	h6.sal.bam	other	1612023	1612023	0	+	1	1	109	143	1.0
CP008925.1	h6.sal.bam	other	1612024	1612024	0	+	3	0	112	142	3.0
CP008925.1	h6.sal.bam	other	1612025	1612025	0	+	0	2	110	143	0.0
CP008925.1	h6.sal.bam	other	1612026	1612026	0	+	3	2	113	147	3.0
CP008925.1	h6.sal.bam	other	1612027	1612027	0	+	1	1	112	152	1.0
CP008925.1	h6.sal.bam	other	1612028	1612028	0	+	1	1	113	151	0.6666666666666666
CP008925.1	h6.sal.bam	other	1612029	1612029	0	+	2	4	111	151	1.3333333333333333
CP008925.1	h6.sal.bam	other	1612030	1612030	0	+	2	0	112	152	1.3333333333333333
CP008925.1	h6.sal.bam	other	1612031	1612031	0	+	3	1	106	153	2.0
CP008925.1	h6.sal.bam	other	1612032	1612032	0	+	3	1	109	152	2.0
CP008925.1	h6.sal.bam	other	1612033	1612033	0	+	0	2	109	153	0.0
CP008925.1	h6.sal.bam	other	1612034	1612034	0	+	0	1	109	151	0.0
CP008925.1	h6.sal.bam	other	1612035	1612035	0	+	0	1	109	152	0.0
CP008925.1	h6.sal.bam	GAAC	1612036	1612036	1612044	+	2	4	111	153	1.3333333333333333
CP008925.1	h6.sal.bam	other	1612037	1612037	0	+	0	2	111	150	0.0
CP008925.1	h6.sal.bam	GAAC	1612038	1612038	1612044	+	6	0	117	148	6.0
CP008925.1	h6.sal.bam	other	1612039	1612039	0	+	2	0	117	150	2.0
CP008925.1	h6.sal.bam	other	1612040	1612040	0	+	0	2	114	151	0.0
CP008925.1	h6.sal.bam	other	1612041	1612041	0	+	1	4	113	150	1.0
CP008925.1	h6.sal.bam	other	1612042	1612042	0	+	2	1	114	149	1.3333333333333333
CP008925.1	h6.sal.bam	other	1612043	1612043	0	+	2	3	116	151	1.3333333333333333
CP008925.1	h6.sal.bam	other	1612044	1612044	0	+	1	1	112	151	1.0
CP008925.1	h6.sal.bam	other	1612045	1612045	0	+	4	0	113	152	2.6666666666666665
CP008925.1	h6.sal.bam	other	1612046	1612046	0	+	3	0	116	152	2.0
CP008925.1	h6.sal.bam	other	1612047	1612047	0	+	3	5	119	153	2.0
CP008925.1	h6.sal.bam	other	1612048	1612048	0	+	1	0	119	152	0.5
CP008925.1	h6.sal.bam	other	1612049	1612049	0	+	1	2	120	152	0.6666666666666666
CP008925.1	h6.sal.bam	other	1612050	1612050	0	+	2	1	120	150	1.3333333333333333
CP008925.1	h6.sal.bam	other	1612051	1612051	0	+	1	0	121	153	0.6666666666666666
CP008925.1	h6.sal.bam	other	1612052	1612052	0	+	2	3	122	155	2.0
CP008925.1	h6.sal.bam	GAAC	1612053	1612053	1612044	+	2	5	124	154	1.3333333333333333
CP008925.1	h6.sal.bam	other	1612054	1612054	0	+	2	1	122	156	1.0
CP008925.1	h6.sal.bam	GAAC	1612055	1612055	1612044	+	1	3	122	156	0.5
CP008925.1	h6.sal.bam	other	1612056	1612056	0	+	2	0	124	160	1.0
CP008925.1	h6.sal.bam	other	1612057	1612057	0	+	0	1	121	162	0.0
CP008925.1	h6.sal.bam	other	1612058	1612058	0	+	0	2	121	161	0.0
CP008925.1	h6.sal.bam	other	1612059	1612059	0	+	0	3	120	163	0.0
CP008925.1	h6.sal.bam	other	1612060	1612060	0	+	1	3	116	161	0.6666666666666666
CP008925.1	h6.sal.bam	other	1612061	1612061	0	+	4	3	116	161	2.0
CP008925.1	h6.sal.bam	other	1612062	1612062	0	+	3	1	119	159	1.5
CP008925.1	h6.sal.bam	other	1612063	1612063	0	+	6	4	121	158	3.0
CP008925.1	h6.sal.bam	other	1612064	1612064	0	+	0	1	121	154	0.0
CP008925.1	h6.sal.bam	other	1612065	1612065	0	+	0	5	120	157	0.0
CP008925.1	h6.sal.bam	other	1612066	1612066	0	+	1	0	114	152	0.5
CP008925.1	h6.sal.bam	other	1612067	1612067	0	+	2	4	116	157	1.3333333333333333
CP008925.1	h6.sal.bam	other	1612068	1612068	0	+	1	2	117	154	1.0
CP008925.1	h6.sal.bam	other	1612069	1612069	0	+	3	2	115	152	3.0
CP008925.1	h6.sal.bam	other	1612070	1612070	0	+	2	4	117	150	2.0
CP008925.1	h6.sal.bam	other	1612071	1612071	0	+	1	0	116	148	0.6666666666666666
CP008925.1	h6.sal.bam	other	1612072	1612072	0	+	3	3	119	148	2.0
CP008925.1	h6.sal.bam	other	1612073	1612073	0	+	1	3	120	148	0.5
CP008925.1	h6.sal.bam	other	1612074	1612074	0	+	0	2	117	146	0.0
CP008925.1	h6.sal.bam	other	1612075	1612075	0	+	3	3	117	144	1.5
CP008925.1	h6.sal.bam	other	1612076	1612076	0	+	3	3	118	141	1.5
CP008925.1	h6.sal.bam	other	1612077	1612077	0	+	1	2	117	140	0.5
CP008925.1	h6.sal.bam	other	1612078	1612078	0	+	2	0	119	139	1.0
CP008925.1	h6.sal.bam	other	1612079	1612079	0	+	2	2	121	140	1.0
CP008925.1	h6.sal.bam	other	1612080	1612080	0	+	4	1	123	141	2.0
CP008925.1	h6.sal.bam	other	1612081	1612081	0	+	0	1	123	140	0.0
CP008925.1	h6.sal.bam	other	1612082	1612082	0	+	5	2	126	142	2.5
CP008925.1	h6.sal.bam	other	1612083	1612083	0	+	1	1	127	140	0.5
CP008925.1	h6.sal.bam	other	1612084	1612084	0	+	1	3	128	139	0.5
CP008925.1	h6.sal.bam	other	1612085	1612085	0	+	3	2	130	137	1.5
CP008925.1	h6.sal.bam	other	1612086	1612086	0	+	3	4	132	135	1.5
CP008925.1	h6.sal.bam	other	1612087	1612087	0	+	3	1	134	131	1.5
CP008925.1	h6.sal.bam	other	1612088	1612088	0	+	1	0	135	134	0.5
CP008925.1	h6.sal.bam	other	1612089	1612089	0	+	1	3	135	138	0.5
CP008925.1	h6.sal.bam	other	1612090	1612090	0	+	3	3	137	135	1.5
CP008925.1	h6.sal.bam	other	1612091	1612091	0	+	1	2	137	132	0.5
CP008925.1	h6.sal.bam	other	1612092	1612092	0	+	2	5	134	130	1.0
CP008925.1	h6.sal.bam	other	1612093	1612093	0	+	6	1	138	125	3.0
CP008925.1	h6.sal.bam	other	1612094	1612094	0	+	1	1	137	124	0.5
CP008925.1	h6.sal.bam	other	1612095	1612095	0	+	3	0	140	123	1.5
CP008925.1	h6.sal.bam	other	1612096	1612096	0	+	3	5	142	123	1.5
CP008925.1	h6.sal.bam	other	1612097	1612097	0	+	0	2	139	118	0.0
CP008925.1	h6.sal.bam	other	1612098	1612098	0	+	3	3	141	126	1.5
CP008925.1	h6.sal.bam	other	1612099	1612099	0	+	0	0	138	123	0.0
CP008925.1	h6.sal.bam	other	1612100	1612100	0	+	2	3	140	124	1.0
CP008925.1	h6.sal.bam	other	1612101	1612101	0	+	3	7	140	121	1.5
CP008925.1	h6.sal.bam	other	1612102	1612102	0	+	1	0	140	116	0.5
CP008925.1	h6.sal.bam	other	1612103	1612103	0	+	2	1	141	116	1.0
CP008925.1	h6.sal.bam	other	1612104	1612104	0	+	2	5	141	115	1.0
CP008925.1	h6.sal.bam	other	1612105	1612105	0	+	1	2	137	115	0.5
CP008925.1	h6.sal.bam	other	1612106	1612106	0	+	0	0	137	113	0.0
CP008925.1	h6.sal.bam	other	1612107	1612107	0	+	0	2	134	115	0.0
CP008925.1	h6.sal.bam	other	1612108	1612108	0	+	1	0	135	115	0.5
CP008925.1	h6.sal.bam	other	1612109	1612109	0	+	1	1	136	116	0.5
CP008925.1	h6.sal.bam	other	1612110	1612110	0	+	0	2	136	115	0.0
CP008925.1	h6.sal.bam	other	1612111	1612111	0	+	2	1	136	115	1.0
CP008925.1	h6.sal.bam	other	1612112	1612112	0	+	1	2	137	115	0.6666666666666666
CP008925.1	h6.sal.bam	other	1612113	1612113	0	+	1	0	130	113	0.6666666666666666
CP008925.1	h6.sal.bam	other	1612114	1612114	0	+	1	1	131	113	0.5
CP008925.1	h6.sal.bam	other	1612115	1612115	0	+	0	1	131	112	0.0
CP008925.1	h6.sal.bam	other	1612116	1612116	0	+	2	4	131	119	1.0
CP008925.1	h6.sal.bam	other	1612117	1612117	0	+	1	3	130	123	0.5
CP008925.1	h6.sal.bam	other	1612118	1612118	0	+	1	3	124	120	0.5
CP008925.1	h6.sal.bam	other	1612119	1612119	0	+	3	2	127	118	1.5
CP008925.1	h6.sal.bam	other	1612120	1612120	0	+	1	0	128	116	0.5
CP008925.1	h6.sal.bam	other	1612121	1612121	0	+	2	1	126	116	1.0
CP008925.1	h6.sal.bam	other	1612122	1612122	0	+	3	3	126	119	1.5
CP008925.1	h6.sal.bam	other	1612123	1612123	0	+	2	0	127	117	1.0
CP008925.1	h6.sal.bam	other	1612124	1612124	0	+	3	4	127	119	1.5
CP008925.1	h6.sal.bam	other	1612125	1612125	0	+	2	2	129	115	1.0
CP008925.1	h6.sal.bam	other	1612126	1612126	0	+	4	2	130	116	2.0
CP008925.1	h6.sal.bam	other	1612127	1612127	0	+	4	6	134	114	2.0
CP008925.1	h6.sal.bam	other	1612128	1612128	0	+	1	2	131	108	0.5
CP008925.1	h6.sal.bam	other	1612129	1612129	0	+	6	1	135	109	3.0
CP008925.1	h6.sal.bam	other	1612130	1612130	0	+	1	7	136	108	0.5
CP008925.1	h6.sal.bam	other	1612131	1612131	0	+	2	2	136	103	1.0
CP008925.1	h6.sal.bam	other	1612132	1612132	0	+	3	2	139	101	1.5
CP008925.1	h6.sal.bam	other	1612133	1612133	0	+	2	1	141	99	1.0
CP008925.1	h6.sal.bam	other	1612134	1612134	0	+	3	1	144	102	1.5
CP008925.1	h6.sal.bam	other	1612135	1612135	0	+	0	3	142	101	0.0
CP008925.1	h6.sal.bam	other	1612136	1612136	0	+	5	1	145	103	2.5
CP008925.1	h6.sal.bam	other	1612137	1612137	0	+	0	0	142	102	0.0
CP008925.1	h6.sal.bam	other	1612138	1612138	0	+	3	3	139	103	1.5
CP008925.1	h6.sal.bam	other	1612139	1612139	0	+	3	2	141	103	1.5
CP008925.1	h6.sal.bam	other	1612140	1612140	0	+	0	0	140	103	0.0
CP008925.1	h6.sal.bam	other	1612141	1612141	0	+	1	5	141	103	0.5
CP008925.1	h6.sal.bam	other	1612142	1612142	0	+	3	1	142	99	1.5
CP008925.1	h6.sal.bam	other	1612143	1612143	0	+	3	0	143	98	1.5
CP008925.1	h6.sal.bam	other	1612144	1612144	0	+	2	1	142	98	1.0
CP008925.1	h6.sal.bam	other	1612145	1612145	0	+	1	1	142	99	0.5
CP008925.1	h6.sal.bam	other	1612146	1612146	0	+	1	1	140	100	0.5
CP008925.1	h6.sal.bam	other	1612147	1612147	0	+	1	2	141	102	0.5
CP008925.1	h6.sal.bam	other	1612148	1612148	0	+	1	0	141	106	0.5
CP008925.1	h6.sal.bam	other	1612149	1612149	0	+	0	1	141	107	0.0
CP008925.1	h6.sal.bam	other	1612150	1612150	0	+	4	1	142	108	2.0
CP008925.1	h6.sal.bam	other	1612151	1612151	0	+	1	0	140	107	0.5
CP008925.1	h6.sal.bam	other	1612152	1612152	0	+	4	2	142	108	2.0
CP008925.1	h6.sal.bam	other	1612153	1612153	0	+	3	2	145	106	1.5
CP008925.1	h6.sal.bam	other	1612154	1612154	0	+	1	1	144	106	0.5
CP008925.1	h6.sal.bam	other	1612155	1612155	0	+	4	3	144	105	2.0
CP008925.1	h6.sal.bam	other	1612156	1612156	0	+	1	0	144	102	0.5
CP008925.1	h6.sal.bam	other	1612157	1612157	0	+	1	0	142	103	0.5
CP008925.1	h6.sal.bam	other	1612158	1612158	0	+	1	0	142	107	0.5
CP008925.1	h6.sal.bam	other	1612159	1612159	0	+	2	1	140	109	1.0
CP008925.1	h6.sal.bam	other	1612160	1612160	0	+	0	2	140	108	0.0
CP008925.1	h6.sal.bam	other	1612161	1612161	0	+	1	2	138	107	0.5
CP008925.1	h6.sal.bam	other	1612162	1612162	0	+	0	3	135	108	0.0
CP008925.1	h6.sal.bam	other	1612163	1612163	0	+	3	1	137	105	1.5
CP008925.1	h6.sal.bam	other	1612164	1612164	0	+	4	0	140	113	2.0
CP008925.1	h6.sal.bam	other	1612165	1612165	0	+	1	3	138	113	0.5
CP008925.1	h6.sal.bam	other	1612166	1612166	0	+	2	0	137	114	1.0
CP008925.1	h6.sal.bam	other	1612167	1612167	0	+	1	1	132	115	0.5
CP008925.1	h6.sal.bam	other	1612168	1612168	0	+	0	2	132	115	0.0
CP008925.1	h6.sal.bam	other	1612169	1612169	0	+	3	1	134	114	1.5
CP008925.1	h6.sal.bam	other	1612170	1612170	0	+	2	0	133	113	1.0
CP008925.1	h6.sal.bam	other	1612171	1612171	0	+	3	1	133	118	1.5
CP008925.1	h6.sal.bam	other	1612172	1612172	0	+	2	2	135	119	1.0
CP008925.1	h6.sal.bam	other	1612173	1612173	0	+	1	0	133	117	0.5
CP008925.1	h6.sal.bam	other	1612174	1612174	0	+	3	1	134	118	1.5
CP008925.1	h6.sal.bam	other	1612175	1612175	0	+	3	0	137	117	1.5
CP008925.1	h6.sal.bam	other	1612176	1612176	0	+	2	2	136	117	1.0
CP008925.1	h6.sal.bam	other	1612177	1612177	0	+	1	2	136	116	0.5
CP008925.1	h6.sal.bam	other	1612178	1612178	0	+	3	2	137	117	1.5
CP008925.1	h6.sal.bam	other	1612179	1612179	0	+	2	1	137	115	1.0
CP008925.1	h6.sal.bam	other	1612180	1612180	0	+	0	1	136	115	0.0
CP008925.1	h6.sal.bam	other	1612181	1612181	0	+	2	1	138	114	1.0
CP008925.1	h6.sal.bam	other	1612182	1612182	0	+	1	2	138	116	0.5
CP008925.1	h6.sal.bam	other	1612183	1612183	0	+	0	1	137	115	0.0
CP008925.1	h6.sal.bam	other	1612184	1612184	0	+	1	1	136	115	0.5
CP008925.1	h6.sal.bam	other	1612185	1612185	0	+	2	1	138	114	1.0
CP008925.1	h6.sal.bam	other	1612186	1612186	0	+	3	1	133	115	1.5
CP008925.1	h6.sal.bam	other	1612187	1612187	0	+	3	0	136	116	1.5
CP008925.1	h6.sal.bam	other	1612188	1612188	0	+	1	6	137	117	0.5
CP008925.1	h6.sal.bam	other	1612189	1612189	0	+	1	2	138	111	0.5
CP008925.1	h6.sal.bam	other	1612190	1612190	0	+	0	4	138	110	0.0
CP008925.1	h6.sal.bam	other	1612191	1612191	0	+	3	4	141	108	1.5
CP008925.1	h6.sal.bam	other	1612192	1612192	0	+	0	0	141	105	0.0
CP008925.1	h6.sal.bam	other	1612193	1612193	0	+	3	1	143	109	1.5
CP008925.1	h6.sal.bam	other	1612194	1612194	0	+	3	0	144	110	1.5
CP008925.1	h6.sal.bam	other	1612195	1612195	0	+	0	0	143	110	0.0
CP008925.1	h6.sal.bam	other	1612196	1612196	0	+	3	4	144	111	1.5
CP008925.1	h6.sal.bam	other	1612197	1612197	0	+	4	1	145	108	2.0
CP008925.1	h6.sal.bam	other	1612198	1612198	0	+	4	2	147	110	2.0
CP008925.1	h6.sal.bam	other	1612199	1612199	0	+	2	1	145	108	1.0
CP008925.1	h6.sal.bam	other	1612200	1612200	0	+	3	2	142	109	1.5
CP008925.1	h6.sal.bam	other	1612201	1612201	0	+	3	0	141	110	1.5
CP008925.1	h6.sal.bam	other	1612202	1612202	0	+	2	4	143	110	1.0
CP008925.1	h6.sal.bam	other	1612203	1612203	0	+	2	1	142	106	1.0
CP008925.1	h6.sal.bam	other	1612204	1612204	0	+	0	0	139	105	0.0
CP008925.1	h6.sal.bam	other	1612205	1612205	0	+	4	2	141	107	2.0
CP008925.1	h6.sal.bam	other	1612206	1612206	0	+	0	3	140	106	0.0
CP008925.1	h6.sal.bam	other	1612207	1612207	0	+	6	1	143	104	3.0
CP008925.1	h6.sal.bam	other	1612208	1612208	0	+	4	0	144	103	2.0
CP008925.1	h6.sal.bam	other	1612209	1612209	0	+	10	2	151	103	5.0
CP008925.1	h6.sal.bam	other	1612210	1612210	0	+	1	2	152	101	0.5
CP008925.1	h6.sal.bam	other	1612211	1612211	0	+	1	1	148	105	0.5
CP008925.1	h6.sal.bam	other	1612212	1612212	0	+	3	2	151	106	1.5
CP008925.1	h6.sal.bam	other	1612213	1612213	0	+	2	1	150	105	1.0
CP008925.1	h6.sal.bam	other	1612214	1612214	0	+	2	2	148	104	1.0
CP008925.1	h6.sal.bam	other	1612215	1612215	0	+	1	2	149	103	0.5
CP008925.1	h6.sal.bam	other	1612216	1612216	0	+	2	0	151	101	1.0
CP008925.1	h6.sal.bam	other	1612217	1612217	0	+	1	1	148	101	0.5
CP008925.1	h6.sal.bam	other	1612218	1612218	0	+	1	0	148	104	0.5
CP008925.1	h6.sal.bam	other	1612219	1612219	0	+	2	1	146	108	1.0
CP008925.1	h6.sal.bam	other	1612220	1612220	0	+	3	2	149	109	1.5
CP008925.1	h6.sal.bam	other	1612221	1612221	0	+	1	2	150	107	0.5
CP008925.1	h6.sal.bam	other	1612222	1612222	0	+	2	6	151	110	1.0
CP008925.1	h6.sal.bam	other	1612223	1612223	0	+	5	1	155	104	2.5
CP008925.1	h6.sal.bam	other	1612224	1612224	0	+	0	2	151	110	0.0
CP008925.1	h6.sal.bam	other	1612225	1612225	0	+	2	0	153	108	1.0
CP008925.1	h6.sal.bam	other	1612226	1612226	0	+	3	0	154	108	1.5
CP008925.1	h6.sal.bam	other	1612227	1612227	0	+	1	1	153	109	0.5
CP008925.1	h6.sal.bam	other	1612228	1612228	0	+	3	1	153	109	1.5
CP008925.1	h6.sal.bam	other	1612229	1612229	0	+	1	0	152	108	0.5
CP008925.1	h6.sal.bam	other	1612230	1612230	0	+	2	1	150	110	1.0
CP008925.1	h6.sal.bam	other	1612231	1612231	0	+	3	2	152	110	1.5
CP008925.1	h6.sal.bam	other	1612232	1612232	0	+	0	2	151	113	0.0
CP008925.1	h6.sal.bam	other	1612233	1612233	0	+	5	2	154	111	2.5
CP008925.1	h6.sal.bam	other	1612234	1612234	0	+	3	1	156	109	1.5
CP008925.1	h6.sal.bam	other	1612235	1612235	0	+	3	1	159	112	1.5
CP008925.1	h6.sal.bam	other	1612236	1612236	0	+	0	2	158	111	0.0
CP008925.1	h6.sal.bam	other	1612237	1612237	0	+	1	1	151	110	0.5
CP008925.1	h6.sal.bam	other	1612238	1612238	0	+	4	8	155	110	2.0
CP008925.1	h6.sal.bam	other	1612239	1612239	0	+	0	3	155	102	0.0
CP008925.1	h6.sal.bam	other	1612240	1612240	0	+	3	1	158	101	1.5
CP008925.1	h6.sal.bam	other	1612241	1612241	0	+	2	1	158	102	1.0
CP008925.1	h6.sal.bam	other	1612242	1612242	0	+	2	1	159	101	1.0
CP008925.1	h6.sal.bam	other	1612243	1612243	0	+	3	1	162	101	1.5
CP008925.1	h6.sal.bam	other	1612244	1612244	0	+	3	0	160	101	1.5
CP008925.1	h6.sal.bam	other	1612245	1612245	0	+	2	5	162	102	1.0
CP008925.1	h6.sal.bam	other	1612246	1612246	0	+	5	2	163	99	2.5
CP008925.1	h6.sal.bam	other	1612247	1612247	0	+	2	0	164	97	1.0
CP008925.1	h6.sal.bam	other	1612248	1612248	0	+	2	1	162	97	1.0
CP008925.1	h6.sal.bam	other	1612249	1612249	0	+	1	0	163	100	0.5
CP008925.1	h6.sal.bam	other	1612250	1612250	0	+	2	1	162	100	1.0
CP008925.1	h6.sal.bam	other	1612251	1612251	0	+	0	1	158	102	0.0
CP008925.1	h6.sal.bam	other	1612252	1612252	0	+	0	2	158	101	0.0
CP008925.1	h6.sal.bam	other	1612253	1612253	0	+	1	0	156	101	0.5
CP008925.1	h6.sal.bam	other	1612254	1612254	0	+	0	1	156	103	0.0
CP008925.1	h6.sal.bam	other	1612255	1612255	0	+	2	2	155	102	1.0
CP008925.1	h6.sal.bam	other	1612256	1612256	0	+	4	1	159	101	2.0
CP008925.1	h6.sal.bam	other	1612257	1612257	0	+	1	1	160	101	0.5
CP008925.1	h6.sal.bam	other	1612258	1612258	0	+	5	1	163	101	2.5
CP008925.1	h6.sal.bam	other	1612259	1612259	0	+	2	1	165	100	1.0
CP008925.1	h6.sal.bam	other	1612260	1612260	0	+	1	3	161	100	0.5
CP008925.1	h6.sal.bam	other	1612261	1612261	0	+	0	1	161	97	0.0
CP008925.1	h6.sal.bam	other	1612262	1612262	0	+	1	1	158	96	0.5
CP008925.1	h6.sal.bam	other	1612263	1612263	0	+	3	1	161	97	1.5
CP008925.1	h6.sal.bam	other	1612264	1612264	0	+	1	0	161	96	0.5
CP008925.1	h6.sal.bam	other	1612265	1612265	0	+	2	2	161	96	1.0
CP008925.1	h6.sal.bam	other	1612266	1612266	0	+	0	1	160	94	0.0
CP008925.1	h6.sal.bam	other	1612267	1612267	0	+	2	3	162	98	1.0
CP008925.1	h6.sal.bam	GAAC	1612268	1612268	1612276	+	5	2	162	95	2.5
CP008925.1	h6.sal.bam	other	1612269	1612269	0	+	1	1	160	93	0.5
CP008925.1	h6.sal.bam	GAAC	1612270	1612270	1612276	+	2	0	162	99	1.0
CP008925.1	h6.sal.bam	other	1612271	1612271	0	+	0	1	158	99	0.0
CP008925.1	h6.sal.bam	other	1612272	1612272	0	+	2	3	156	98	1.0
CP008925.1	h6.sal.bam	other	1612273	1612273	0	+	1	2	156	96	0.5
CP008925.1	h6.sal.bam	other	1612274	1612274	0	+	2	0	155	100	1.0
CP008925.1	h6.sal.bam	other	1612275	1612275	0	+	2	3	155	101	1.0
CP008925.1	h6.sal.bam	other	1612276	1612276	0	+	2	0	154	100	1.0
CP008925.1	h6.sal.bam	other	1612277	1612277	0	+	0	0	151	101	0.0
CP008925.1	h6.sal.bam	other	1612278	1612278	0	+	1	0	151	104	0.5
CP008925.1	h6.sal.bam	other	1612279	1612279	0	+	1	2	152	104	0.5
CP008925.1	h6.sal.bam	other	1612280	1612280	0	+	2	1	149	102	1.0
CP008925.1	h6.sal.bam	other	1612281	1612281	0	+	1	1	149	106	0.5
CP008925.1	h6.sal.bam	other	1612282	1612282	0	+	2	0	146	105	1.0
CP008925.1	h6.sal.bam	other	1612283	1612283	0	+	0	0	138	108	0.0
CP008925.1	h6.sal.bam	other	1612284	1612284	0	+	0	0	133	110	0.0
CP008925.1	h6.sal.bam	GAAC	1612285	1612285	1612276	+	1	6	132	113	0.5
CP008925.1	h6.sal.bam	other	1612286	1612286	0	+	1	2	133	108	0.5
CP008925.1	h6.sal.bam	GAAC	1612287	1612287	1612276	+	3	1	133	109	1.5
CP008925.1	h6.sal.bam	other	1612288	1612288	0	+	3	0	132	109	1.5
CP008925.1	h6.sal.bam	other	1612289	1612289	0	+	4	1	134	111	2.0
CP008925.1	h6.sal.bam	other	1612290	1612290	0	+	1	1	135	111	0.5
CP008925.1	h6.sal.bam	other	1612291	1612291	0	+	2	3	137	112	1.0
CP008925.1	h6.sal.bam	other	1612292	1612292	0	+	3	0	133	110	2.0
CP008925.1	h6.sal.bam	other	1612293	1612293	0	+	9	4	142	117	9.0
CP008925.1	h6.sal.bam	other	1612294	1612294	0	+	1	2	143	113	1.0
CP008925.1	h6.sal.bam	other	1612295	1612295	0	+	0	5	143	112	0.0
CP008925.1	h6.sal.bam	other	1612296	1612296	0	+	8	0	150	109	8.0
CP008925.1	h6.sal.bam	other	1612297	1612297	0	+	1	0	144	112	1.0
CP008925.1	h6.sal.bam	other	1612298	1612298	0	+	4	7	146	112	4.0
CP008925.1	h6.sal.bam	other	1612299	1612299	0	+	1	0	147	105	1.0
CP008925.1	h6.sal.bam	other	1612300	1612300	0	+	2	1	149	106	2.0
CP008925.1	h6.sal.bam	other	1612301	1612301	0	+	8	1	154	105	8.0
CP008925.1	h6.sal.bam	other	1612302	1612302	0	+	3	0	155	104	3.0
CP008925.1	h6.sal.bam	other	1612303	1612303	0	+	7	0	160	105	7.0
CP008925.1	h6.sal.bam	other	1612304	1612304	0	+	2	2	158	105	2.0
CP008925.1	h6.sal.bam	other	1612305	1612305	0	+	1	1	156	106	1.0
CP008925.1	h6.sal.bam	other	1612306	1612306	0	+	0	5	156	107	0.0
CP008925.1	h6.sal.bam	other	1612307	1612307	0	+	2	0	157	103	2.0
CP008925.1	h6.sal.bam	other	1612308	1612308	0	+	1	4	154	103	1.0
CP008925.1	h6.sal.bam	other	1612309	1612309	0	+	3	0	151	102	3.0
CP008925.1	h6.sal.bam	other	1612310	1612310	0	+	5	0	156	102	5.0
CP008925.1	h6.sal.bam	other	1612311	1612311	0	+	5	1	160	104	5.0
CP008925.1	h6.sal.bam	other	1612312	1612312	0	+	1	1	157	103	1.0
CP008925.1	h6.sal.bam	other	1612313	1612313	0	+	2	2	159	102	2.0
CP008925.1	h6.sal.bam	other	1612314	1612314	0	+	1	0	157	103	1.0
CP008925.1	h6.sal.bam	other	1612315	1612315	0	+	1	2	158	104	1.0
CP008925.1	h6.sal.bam	other	1612316	1612316	0	+	2	0	154	102	2.0
CP008925.1	h6.sal.bam	other	1612317	1612317	0	+	4	1	158	103	4.0
CP008925.1	h6.sal.bam	other	1612318	1612318	0	+	0	1	158	102	0.0
CP008925.1	h6.sal.bam	other	1612319	1612319	0	+	0	1	155	106	0.0
CP008925.1	h6.sal.bam	other	1612320	1612320	0	+	2	3	150	107	2.0
CP008925.1	h6.sal.bam	other	1612321	1612321	0	+	0	2	150	104	0.0
CP008925.1	h6.sal.bam	other	1612322	1612322	0	+	3	1	148	104	3.0
CP008925.1	h6.sal.bam	other	1612323	1612323	0	+	3	0	151	103	3.0
CP008925.1	h6.sal.bam	other	1612324	1612324	0	+	2	1	153	103	2.0
CP008925.1	h6.sal.bam	other	1612325	1612325	0	+	1	2	152	102	1.0
CP008925.1	h6.sal.bam	other	1612326	1612326	0	+	1	1	153	106	1.0
CP008925.1	h6.sal.bam	other	1612327	1612327	0	+	1	1	154	105	1.0
CP008925.1	h6.sal.bam	other	1612328	1612328	0	+	0	2	153	104	0.0
CP008925.1	h6.sal.bam	other	1612329	1612329	0	+	1	0	154	108	1.0
CP008925.1	h6.sal.bam	other	1612330	1612330	0	+	0	1	152	108	0.0
CP008925.1	h6.sal.bam	other	1612331	1612331	0	+	1	1	143	108	1.0
CP008925.1	h6.sal.bam	other	1612332	1612332	0	+	3	1	146	108	3.0
CP008925.1	h6.sal.bam	other	1612333	1612333	0	+	1	1	147	109	1.0
CP008925.1	h6.sal.bam	other	1612334	1612334	0	+	2	0	147	109	2.0
CP008925.1	h6.sal.bam	other	1612335	1612335	0	+	3	0	149	115	3.0
CP008925.1	h6.sal.bam	other	1612336	1612336	0	+	0	1	149	186	0.0
CP008925.1	h6.sal.bam	other	1612337	1612337	0	+	4	1	149	185	4.0
CP008925.1	h6.sal.bam	other	1612338	1612338	0	+	1	4	150	187	1.0
CP008925.1	h6.sal.bam	other	1612339	1612339	0	+	1	1	150	183	1.0
CP008925.1	h6.sal.bam	other	1612340	1612340	0	+	1	0	149	183	1.0
CP008925.1	h6.sal.bam	other	1612341	1612341	0	+	1	4	150	183	1.0
CP008925.1	h6.sal.bam	other	1612342	1612342	0	+	1	2	149	180	1.0
CP008925.1	h6.sal.bam	other	1612343	1612343	0	+	0	1	144	179	0.0
CP008925.1	h6.sal.bam	other	1612344	1612344	0	+	3	1	146	178	3.0
CP008925.1	h6.sal.bam	other	1612345	1612345	0	+	0	0	144	177	0.0
CP008925.1	h6.sal.bam	other	1612346	1612346	0	+	1	1	145	183	1.0
CP008925.1	h6.sal.bam	GTTC	1612347	1612347	1612355	+	0	1	142	187	0.0
CP008925.1	h6.sal.bam	other	1612348	1612348	0	+	0	5	142	186	0.0
CP008925.1	h6.sal.bam	GTTC	1612349	1612349	1612355	+	0	1	136	182	0.0
CP008925.1	h6.sal.bam	other	1612350	1612350	0	+	1	3	137	181	1.0
CP008925.1	h6.sal.bam	other	1612351	1612351	0	+	1	2	138	178	1.0
CP008925.1	h6.sal.bam	other	1612352	1612352	0	+	5	2	142	177	5.0
CP008925.1	h6.sal.bam	other	1612353	1612353	0	+	4	3	145	258	4.0
CP008925.1	h6.sal.bam	other	1612354	1612354	0	+	1	1	145	255	1.0
CP008925.1	h6.sal.bam	other	1612355	1612355	0	+	1	0	143	259	1.0
CP008925.1	h6.sal.bam	other	1612356	1612356	0	+	0	2	140	259	0.0
CP008925.1	h6.sal.bam	other	1612357	1612357	0	+	3	1	142	258	3.0
CP008925.1	h6.sal.bam	other	1612358	1612358	0	+	0	3	140	262	0.0
CP008925.1	h6.sal.bam	other	1612359	1612359	0	+	2	2	141	259	2.0
CP008925.1	h6.sal.bam	other	1612360	1612360	0	+	1	1	137	257	1.0
CP008925.1	h6.sal.bam	other	1612361	1612361	0	+	0	3	137	256	0.0
CP008925.1	h6.sal.bam	other	1612362	1612362	0	+	1	1	131	253	1.0
CP008925.1	h6.sal.bam	other	1612363	1612363	0	+	0	3	130	252	0.0
CP008925.1	h6.sal.bam	GTTC	1612364	1612364	1612355	+	1	0	131	254	1.0
CP008925.1	h6.sal.bam	other	1612365	1612365	0	+	2	1	131	255	2.0
CP008925.1	h6.sal.bam	GTTC	1612366	1612366	1612355	+	2	1	124	254	2.0
CP008925.1	h6.sal.bam	other	1612367	1612367	0	+	0	7	124	253	0.0
CP008925.1	h6.sal.bam	other	1612368	1612368	0	+	0	0	119	247	0.0
CP008925.1	h6.sal.bam	other	1612369	1612369	0	+	0	1	118	247	0.0
CP008925.1	h6.sal.bam	other	1612370	1612370	0	+	3	2	120	246	3.0
CP008925.1	h6.sal.bam	other	1612371	1612371	0	+	3	3	112	244	3.0
CP008925.1	h6.sal.bam	other	1612372	1612372	0	+	0	0	112	241	0.0
CP008925.1	h6.sal.bam	other	1612373	1612373	0	+	1	0	110	241	1.0
CP008925.1	h6.sal.bam	other	1612374	1612374	0	+	0	1	108	242	0.0
CP008925.1	h6.sal.bam	other	1612375	1612375	0	+	0	0	106	241	0.0
CP008925.1	h6.sal.bam	other	1612376	1612376	0	+	2	1	104	242	2.0
CP008925.1	h6.sal.bam	other	1612377	1612377	0	+	0	0	101	244	0.0
CP008925.1	h6.sal.bam	other	1612378	1612378	0	+	4	1	95	247	4.0
CP008925.1	h6.sal.bam	other	1612379	1612379	0	+	1	3	96	247	1.0
CP008925.1	h6.sal.bam	other	1612380	1612380	0	+	1	2	97	244	1.0
CP008925.1	h6.sal.bam	other	1612381	1612381	0	+	2	1	97	243	2.0
CP008925.1	h6.sal.bam	other	1612382	1612382	0	+	0	0	94	242	0.0
CP008925.1	h6.sal.bam	other	1612383	1612383	0	+	0	3	90	242	0.0
CP008925.1	h6.sal.bam	other	1612384	1612384	0	+	0	0	86	239	0.0
CP008925.1	h6.sal.bam	other	1612385	1612385	0	+	4	2	90	240	4.0
CP008925.1	h6.sal.bam	other	1612386	1612386	0	+	1	0	88	240	1.0
CP008925.1	h6.sal.bam	other	1612387	1612387	0	+	3	2	88	240	3.0
CP008925.1	h6.sal.bam	other	1612388	1612388	0	+	1	0	88	242	1.0
CP008925.1	h6.sal.bam	other	1612389	1612389	0	+	1	1	89	243	1.0
CP008925.1	h6.sal.bam	other	1612390	1612390	0	+	0	0	85	242	0.0
CP008925.1	h6.sal.bam	other	1612391	1612391	0	+	0	1	85	242	0.0
CP008925.1	h6.sal.bam	other	1612392	1612392	0	+	0	1	85	242	0.0
CP008925.1	h6.sal.bam	other	1612393	1612393	0	+	1	4	84	243	1.0
CP008925.1	h6.sal.bam	other	1612394	1612394	0	+	0	3	84	239	0.0
CP008925.1	h6.sal.bam	other	1612395	1612395	0	+	1	0	85	236	1.0
CP008925.1	h6.sal.bam	other	1612396	1612396	0	+	3	2	88	236	3.0
CP008925.1	h6.sal.bam	other	1612397	1612397	0	+	0	0	86	234	0.0
CP008925.1	h6.sal.bam	other	1612398	1612398	0	+	0	0	84	236	0.0
CP008925.1	h6.sal.bam	other	1612399	1612399	0	+	1	3	84	237	1.0
CP008925.1	h6.sal.bam	other	1612400	1612400	0	+	0	3	81	235	0.0
CP008925.1	h6.sal.bam	other	1612401	1612401	0	+	0	0	81	235	0.0
CP008925.1	h6.sal.bam	other	1612402	1612402	0	+	0	3	81	237	0.0
CP008925.1	h6.sal.bam	other	1612403	1612403	0	+	1	2	82	234	1.0
CP008925.1	h6.sal.bam	other	1612404	1612404	0	+	2	0	82	234	2.0
CP008925.1	h6.sal.bam	other	1612405	1612405	0	+	0	1	82	239	0.0
CP008925.1	h6.sal.bam	other	1612406	1612406	0	+	0	1	78	238	0.0
CP008925.1	h6.sal.bam	other	1612407	1612407	0	+	2	2	78	237	2.0
CP008925.1	h6.sal.bam	other	1612408	1612408	0	+	2	1	79	235	2.0
CP008925.1	h6.sal.bam	other	1612409	1612409	0	+	0	7	77	241	0.0
CP008925.1	h6.sal.bam	GAAC	1612410	1612410	1612418	+	1	73	76	234	1.0
CP008925.1	h6.sal.bam	other	1612411	1612411	0	+	3	0	77	161	3.0
CP008925.1	h6.sal.bam	GAAC	1612412	1612412	1612418	+	122	0	199	162	122.0
CP008925.1	h6.sal.bam	other	1612413	1612413	0	+	2	0	199	162	2.0
CP008925.1	h6.sal.bam	other	1612414	1612414	0	+	2	1	201	165	2.0
CP008925.1	h6.sal.bam	other	1612415	1612415	0	+	1	1	201	168	1.0
CP008925.1	h6.sal.bam	other	1612416	1612416	0	+	1	1	201	168	1.0
CP008925.1	h6.sal.bam	other	1612417	1612417	0	+	0	0	197	168	0.0
CP008925.1	h6.sal.bam	other	1612418	1612418	0	+	5	0	202	168	5.0
CP008925.1	h6.sal.bam	other	1612419	1612419	0	+	9	3	211	174	9.0
CP008925.1	h6.sal.bam	other	1612420	1612420	0	+	1	5	211	173	1.0
CP008925.1	h6.sal.bam	other	1612421	1612421	0	+	1	4	211	168	1.0
CP008925.1	h6.sal.bam	other	1612422	1612422	0	+	2	0	213	164	2.0
CP008925.1	h6.sal.bam	other	1612423	1612423	0	+	1	1	214	164	1.0
CP008925.1	h6.sal.bam	other	1612424	1612424	0	+	1	0	215	164	1.0
CP008925.1	h6.sal.bam	other	1612425	1612425	0	+	3	0	217	166	3.0
CP008925.1	h6.sal.bam	other	1612426	1612426	0	+	1	1	217	167	1.0
CP008925.1	h6.sal.bam	GAAC	1612427	1612427	1612418	+	1	86	213	169	1.0
CP008925.1	h6.sal.bam	other	1612428	1612428	0	+	1	0	209	85	1.0
CP008925.1	h6.sal.bam	GAAC	1612429	1612429	1612418	+	40	2	249	86	40.0
CP008925.1	h6.sal.bam	other	1612430	1612430	0	+	4	1	252	88	4.0
CP008925.1	h6.sal.bam	other	1612431	1612431	0	+	3	4	255	89	3.0
CP008925.1	h6.sal.bam	other	1612432	1612432	0	+	1	1	254	88	1.0
CP008925.1	h6.sal.bam	other	1612433	1612433	0	+	3	0	257	88	3.0
CP008925.1	h6.sal.bam	other	1612434	1612434	0	+	0	0	254	89	0.0
CP008925.1	h6.sal.bam	other	1612435	1612435	0	+	2	3	256	90	2.0
CP008925.1	h6.sal.bam	other	1612436	1612436	0	+	2	0	257	87	2.0
CP008925.1	h6.sal.bam	other	1612437	1612437	0	+	1	2	258	93	1.0
CP008925.1	h6.sal.bam	other	1612438	1612438	0	+	0	1	253	93	0.0
CP008925.1	h6.sal.bam	other	1612439	1612439	0	+	2	0	255	92	2.0
CP008925.1	h6.sal.bam	other	1612440	1612440	0	+	2	0	257	92	2.0
CP008925.1	h6.sal.bam	other	1612441	1612441	0	+	0	0	257	92	0.0
CP008925.1	h6.sal.bam	other	1612442	1612442	0	+	1	2	258	97	1.0
CP008925.1	h6.sal.bam	other	1612443	1612443	0	+	1	0	259	95	1.0
CP008925.1	h6.sal.bam	other	1612444	1612444	0	+	1	0	260	95	1.0
CP008925.1	h6.sal.bam	other	1612445	1612445	0	+	4	0	262	100	4.0
CP008925.1	h6.sal.bam	other	1612446	1612446	0	+	2	0	261	100	2.0
CP008925.1	h6.sal.bam	other	1612447	1612447	0	+	0	1	261	100	0.0
CP008925.1	h6.sal.bam	other	1612448	1612448	0	+	3	0	263	106	3.0
CP008925.1	h6.sal.bam	other	1612449	1612449	0	+	1	0	262	107	1.0
CP008925.1	h6.sal.bam	other	1612450	1612450	0	+	0	1	262	108	0.0
CP008925.1	h6.sal.bam	other	1612451	1612451	0	+	3	3	264	109	3.0
CP008925.1	h6.sal.bam	other	1612452	1612452	0	+	2	2	266	107	2.0
CP008925.1	h6.sal.bam	other	1612453	1612453	0	+	1	1	259	108	1.0
CP008925.1	h6.sal.bam	other	1612454	1612454	0	+	7	0	266	107	7.0
CP008925.1	h6.sal.bam	other	1612455	1612455	0	+	1	1	267	110	1.0
CP008925.1	h6.sal.bam	other	1612456	1612456	0	+	2	0	269	114	2.0
CP008925.1	h6.sal.bam	other	1612457	1612457	0	+	0	0	269	114	0.0
CP008925.1	h6.sal.bam	other	1612458	1612458	0	+	2	0	271	119	2.0
CP008925.1	h6.sal.bam	other	1612459	1612459	0	+	1	1	268	120	1.0
CP008925.1	h6.sal.bam	other	1612460	1612460	0	+	1	2	269	119	1.0
CP008925.1	h6.sal.bam	other	1612461	1612461	0	+	4	3	269	119	4.0
CP008925.1	h6.sal.bam	other	1612462	1612462	0	+	0	1	268	116	0.0
CP008925.1	h6.sal.bam	other	1612463	1612463	0	+	0	1	268	115	0.0
CP008925.1	h6.sal.bam	other	1612464	1612464	0	+	4	0	271	114	4.0
CP008925.1	h6.sal.bam	other	1612465	1612465	0	+	3	0	274	114	3.0
CP008925.1	h6.sal.bam	other	1612466	1612466	0	+	0	1	274	120	0.0
CP008925.1	h6.sal.bam	other	1612467	1612467	0	+	0	2	273	121	0.0
CP008925.1	h6.sal.bam	other	1612468	1612468	0	+	0	1	272	119	0.0
CP008925.1	h6.sal.bam	other	1612469	1612469	0	+	0	0	272	119	0.0
CP008925.1	h6.sal.bam	other	1612470	1612470	0	+	1	1	272	120	1.0
CP008925.1	h6.sal.bam	other	1612471	1612471	0	+	6	1	275	121	6.0
CP008925.1	h6.sal.bam	other	1612472	1612472	0	+	0	1	275	120	0.0
CP008925.1	h6.sal.bam	other	1612473	1612473	0	+	2	0	277	121	2.0
CP008925.1	h6.sal.bam	other	1612474	1612474	0	+	0	1	276	121	0.0
CP008925.1	h6.sal.bam	other	1612475	1612475	0	+	2	3	278	122	2.0
CP008925.1	h6.sal.bam	other	1612476	1612476	0	+	5	2	282	122	5.0
CP008925.1	h6.sal.bam	other	1612477	1612477	0	+	0	0	282	121	0.0
CP008925.1	h6.sal.bam	other	1612478	1612478	0	+	1	2	281	121	1.0
CP008925.1	h6.sal.bam	other	1612479	1612479	0	+	0	5	280	121	0.0
CP008925.1	h6.sal.bam	other	1612480	1612480	0	+	1	1	281	116	1.0
CP008925.1	h6.sal.bam	other	1612481	1612481	0	+	0	1	281	115	0.0
CP008925.1	h6.sal.bam	other	1612482	1612482	0	+	1	4	280	118	1.0
CP008925.1	h6.sal.bam	other	1612483	1612483	0	+	4	1	281	115	4.0
CP008925.1	h6.sal.bam	other	1612484	1612484	0	+	3	0	283	114	3.0
CP008925.1	h6.sal.bam	other	1612485	1612485	0	+	1	0	283	115	1.0
CP008925.1	h6.sal.bam	other	1612486	1612486	0	+	0	2	275	115	0.0
CP008925.1	h6.sal.bam	other	1612487	1612487	0	+	2	1	161	126	2.0
CP008925.1	h6.sal.bam	other	1612488	1612488	0	+	1	3	162	126	1.0
CP008925.1	h6.sal.bam	other	1612489	1612489	0	+	2	1	160	127	2.0
CP008925.1	h6.sal.bam	other	1612490	1612490	0	+	1	1	161	126	1.0
CP008925.1	h6.sal.bam	other	1612491	1612491	0	+	2	1	162	126	2.0
CP008925.1	h6.sal.bam	other	1612492	1612492	0	+	5	0	162	125	5.0
CP008925.1	h6.sal.bam	other	1612493	1612493	0	+	0	7	162	125	0.0
CP008925.1	h6.sal.bam	other	1612494	1612494	0	+	3	2	156	120	3.0
CP008925.1	h6.sal.bam	other	1612495	1612495	0	+	1	0	156	119	1.0
CP008925.1	h6.sal.bam	other	1612496	1612496	0	+	2	0	157	119	2.0
CP008925.1	h6.sal.bam	other	1612497	1612497	0	+	5	0	160	119	5.0
CP008925.1	h6.sal.bam	other	1612498	1612498	0	+	0	1	159	119	0.0
CP008925.1	h6.sal.bam	other	1612499	1612499	0	+	2	1	161	123	2.0
CP008925.1	h6.sal.bam	other	1612500	1612500	0	+	0	1	158	126	0.0
CP008925.1	h6.sal.bam	other	1612501	1612501	0	+	0	3	157	126	0.0
CP008925.1	h6.sal.bam	other	1612502	1612502	0	+	4	3	151	125	4.0
CP008925.1	h6.sal.bam	other	1612503	1612503	0	+	0	2	120	122	0.0
CP008925.1	h6.sal.bam	GAAC	1612504	1612504	1612512	+	1	3	121	121	1.0
CP008925.1	h6.sal.bam	other	1612505	1612505	0	+	0	1	117	119	0.0
CP008925.1	h6.sal.bam	GAAC	1612506	1612506	1612512	+	1	3	115	119	1.0
CP008925.1	h6.sal.bam	other	1612507	1612507	0	+	4	1	118	118	4.0
CP008925.1	h6.sal.bam	other	1612508	1612508	0	+	0	1	116	117	0.0
CP008925.1	h6.sal.bam	other	1612509	1612509	0	+	1	2	116	118	1.0
CP008925.1	h6.sal.bam	other	1612510	1612510	0	+	1	0	114	118	1.0
CP008925.1	h6.sal.bam	other	1612511	1612511	0	+	3	6	117	121	3.0
CP008925.1	h6.sal.bam	other	1612512	1612512	0	+	1	1	116	116	1.0
CP008925.1	h6.sal.bam	other	1612513	1612513	0	+	0	0	114	121	0.0
CP008925.1	h6.sal.bam	other	1612514	1612514	0	+	0	0	113	124	0.0
CP008925.1	h6.sal.bam	other	1612515	1612515	0	+	0	4	112	126	0.0
CP008925.1	h6.sal.bam	other	1612516	1612516	0	+	0	1	112	129	0.0
CP008925.1	h6.sal.bam	other	1612517	1612517	0	+	2	1	113	129	2.0
CP008925.1	h6.sal.bam	other	1612518	1612518	0	+	1	3	112	129	1.0
CP008925.1	h6.sal.bam	other	1612519	1612519	0	+	3	1	115	126	3.0
CP008925.1	h6.sal.bam	other	1612520	1612520	0	+	0	0	110	125	0.0
CP008925.1	h6.sal.bam	GAAC	1612521	1612521	1612512	+	1	1	110	133	1.0
CP008925.1	h6.sal.bam	other	1612522	1612522	0	+	1	6	111	134	1.0
CP008925.1	h6.sal.bam	GAAC	1612523	1612523	1612512	+	2	1	110	128	2.0
CP008925.1	h6.sal.bam	other	1612524	1612524	0	+	3	1	112	128	3.0
CP008925.1	h6.sal.bam	other	1612525	1612525	0	+	1	3	113	131	1.0
CP008925.1	h6.sal.bam	other	1612526	1612526	0	+	6	1	114	130	6.0
CP008925.1	h6.sal.bam	other	1612527	1612527	0	+	1	4	115	129	1.0
CP008925.1	h6.sal.bam	other	1612528	1612528	0	+	1	1	115	129	1.0
CP008925.1	h6.sal.bam	other	1612529	1612529	0	+	0	4	109	128	0.0
CP008925.1	h6.sal.bam	other	1612530	1612530	0	+	0	5	107	128	0.0
CP008925.1	h6.sal.bam	other	1612531	1612531	0	+	0	1	105	124	0.0
CP008925.1	h6.sal.bam	other	1612532	1612532	0	+	1	3	106	124	1.0
CP008925.1	h6.sal.bam	other	1612533	1612533	0	+	3	2	107	121	3.0
CP008925.1	h6.sal.bam	other	1612534	1612534	0	+	4	0	105	123	4.0
CP008925.1	h6.sal.bam	other	1612535	1612535	0	+	3	0	108	125	3.0
CP008925.1	h6.sal.bam	other	1612536	1612536	0	+	1	3	109	125	0.6666666666666666
CP008925.1	h6.sal.bam	other	1612537	1612537	0	+	2	1	111	126	1.3333333333333333
CP008925.1	h6.sal.bam	other	1612538	1612538	0	+	2	0	113	129	1.0
CP008925.1	h6.sal.bam	other	1612539	1612539	0	+	1	1	110	129	0.6666666666666666
CP008925.1	h6.sal.bam	other	1612540	1612540	0	+	1	1	108	131	0.5
CP008925.1	h6.sal.bam	other	1612541	1612541	0	+	0	0	108	130	0.0
CP008925.1	h6.sal.bam	other	1612542	1612542	0	+	1	0	108	130	0.6666666666666666
CP008925.1	h6.sal.bam	other	1612543	1612543	0	+	1	1	109	130	0.5
CP008925.1	h6.sal.bam	other	1612544	1612544	0	+	2	1	111	130	1.0
CP008925.1	h6.sal.bam	other	1612545	1612545	0	+	1	2	111	132	0.5
CP008925.1	h6.sal.bam	other	1612546	1612546	0	+	3	1	109	131	1.5
CP008925.1	h6.sal.bam	other	1612547	1612547	0	+	1	0	109	130	0.5
CP008925.1	h6.sal.bam	other	1612548	1612548	0	+	2	2	109	133	1.0
CP008925.1	h6.sal.bam	other	1612549	1612549	0	+	2	2	111	133	1.0
CP008925.1	h6.sal.bam	other	1612550	1612550	0	+	3	2	112	135	1.5
CP008925.1	h6.sal.bam	other	1612551	1612551	0	+	3	1	110	133	1.5
CP008925.1	h6.sal.bam	other	1612552	1612552	0	+	4	0	114	134	2.0
CP008925.1	h6.sal.bam	other	1612553	1612553	0	+	1	2	114	136	0.5
CP008925.1	h6.sal.bam	other	1612554	1612554	0	+	2	1	116	136	1.0
CP008925.1	h6.sal.bam	other	1612555	1612555	0	+	0	1	115	135	0.0
CP008925.1	h6.sal.bam	other	1612556	1612556	0	+	2	2	117	135	1.0
CP008925.1	h6.sal.bam	other	1612557	1612557	0	+	2	1	118	138	1.0
CP008925.1	h6.sal.bam	other	1612558	1612558	0	+	3	2	115	137	1.5
CP008925.1	h6.sal.bam	other	1612559	1612559	0	+	3	3	118	135	1.5
CP008925.1	h6.sal.bam	other	1612560	1612560	0	+	1	6	118	132	0.5
CP008925.1	h6.sal.bam	other	1612561	1612561	0	+	0	3	118	126	0.0
CP008925.1	h6.sal.bam	other	1612562	1612562	0	+	0	1	114	130	0.0
CP008925.1	h6.sal.bam	other	1612563	1612563	0	+	2	5	116	130	1.0
CP008925.1	h6.sal.bam	other	1612564	1612564	0	+	2	0	116	127	1.0
CP008925.1	h6.sal.bam	other	1612565	1612565	0	+	5	2	119	127	2.5
CP008925.1	h6.sal.bam	other	1612566	1612566	0	+	2	0	119	126	1.0
CP008925.1	h6.sal.bam	other	1612567	1612567	0	+	0	2	115	129	0.0
CP008925.1	h6.sal.bam	other	1612568	1612568	0	+	1	0	115	130	0.5
CP008925.1	h6.sal.bam	other	1612569	1612569	0	+	0	1	113	134	0.0
CP008925.1	h6.sal.bam	GTTC	1612570	1612570	1612578	+	2	0	113	135	1.0
CP008925.1	h6.sal.bam	other	1612571	1612571	0	+	2	1	111	137	1.0
CP008925.1	h6.sal.bam	GTTC	1612572	1612572	1612578	+	0	1	111	136	0.0
CP008925.1	h6.sal.bam	other	1612573	1612573	0	+	2	4	113	143	1.0
CP008925.1	h6.sal.bam	other	1612574	1612574	0	+	3	0	114	140	1.5
CP008925.1	h6.sal.bam	other	1612575	1612575	0	+	3	1	117	140	1.5
CP008925.1	h6.sal.bam	other	1612576	1612576	0	+	0	2	117	139	0.0
CP008925.1	h6.sal.bam	other	1612577	1612577	0	+	1	1	114	139	0.5
CP008925.1	h6.sal.bam	other	1612578	1612578	0	+	2	2	116	142	1.0
CP008925.1	h6.sal.bam	other	1612579	1612579	0	+	2	1	117	140	1.0
CP008925.1	h6.sal.bam	other	1612580	1612580	0	+	4	1	120	140	2.0
CP008925.1	h6.sal.bam	other	1612581	1612581	0	+	0	2	118	139	0.0
CP008925.1	h6.sal.bam	other	1612582	1612582	0	+	2	0	117	137	1.0
CP008925.1	h6.sal.bam	other	1612583	1612583	0	+	3	2	119	146	1.5
CP008925.1	h6.sal.bam	other	1612584	1612584	0	+	4	4	123	144	2.0
CP008925.1	h6.sal.bam	other	1612585	1612585	0	+	3	3	124	145	1.5
CP008925.1	h6.sal.bam	other	1612586	1612586	0	+	2	3	124	144	1.0
CP008925.1	h6.sal.bam	GTTC	1612587	1612587	1612578	+	2	4	125	141	1.0
CP008925.1	h6.sal.bam	other	1612588	1612588	0	+	4	2	129	138	2.6666666666666665
CP008925.1	h6.sal.bam	GTTC	1612589	1612589	1612578	+	1	1	130	136	0.5
CP008925.1	h6.sal.bam	other	1612590	1612590	0	+	2	6	131	138	1.0
CP008925.1	h6.sal.bam	other	1612591	1612591	0	+	4	1	133	133	2.0
CP008925.1	h6.sal.bam	other	1612592	1612592	0	+	1	1	133	135	0.5
CP008925.1	h6.sal.bam	other	1612593	1612593	0	+	2	5	135	138	1.0
CP008925.1	h6.sal.bam	other	1612594	1612594	0	+	6	2	138	134	3.0
CP008925.1	h6.sal.bam	other	1612595	1612595	0	+	2	1	140	132	1.0
CP008925.1	h6.sal.bam	other	1612596	1612596	0	+	2	2	141	137	1.0
CP008925.1	h6.sal.bam	other	1612597	1612597	0	+	4	1	142	135	2.0
CP008925.1	h6.sal.bam	other	1612598	1612598	0	+	0	0	142	134	0.0
CP008925.1	h6.sal.bam	other	1612599	1612599	0	+	0	4	140	136	0.0
CP008925.1	h6.sal.bam	other	1612600	1612600	0	+	2	2	140	134	1.0
CP008925.1	h6.sal.bam	other	1612601	1612601	0	+	0	0	135	137	0.0
CP008925.1	h6.sal.bam	other	1612602	1612602	0	+	2	4	136	137	1.0
CP008925.1	h6.sal.bam	other	1612603	1612603	0	+	3	0	138	133	1.5
CP008925.1	h6.sal.bam	other	1612604	1612604	0	+	0	4	138	136	0.0
CP008925.1	h6.sal.bam	other	1612605	1612605	0	+	1	1	139	139	0.5
CP008925.1	h6.sal.bam	other	1612606	1612606	0	+	1	1	140	138	0.5
CP008925.1	h6.sal.bam	other	1612607	1612607	0	+	0	0	139	138	0.0
CP008925.1	h6.sal.bam	other	1612608	1612608	0	+	1	4	137	138	0.6666666666666666
CP008925.1	h6.sal.bam	other	1612609	1612609	0	+	3	3	136	137	2.0
CP008925.1	h6.sal.bam	other	1612610	1612610	0	+	1	0	133	137	0.5
CP008925.1	h6.sal.bam	other	1612611	1612611	0	+	3	4	136	144	1.5
CP008925.1	h6.sal.bam	other	1612612	1612612	0	+	0	3	133	145	0.0
CP008925.1	h6.sal.bam	other	1612613	1612613	0	+	3	0	133	147	1.5
CP008925.1	h6.sal.bam	other	1612614	1612614	0	+	0	4	133	148	0.0
CP008925.1	h6.sal.bam	other	1612615	1612615	0	+	3	0	135	147	1.5
CP008925.1	h6.sal.bam	other	1612616	1612616	0	+	1	0	136	147	0.5
CP008925.1	h6.sal.bam	other	1612617	1612617	0	+	1	1	136	147	0.5
CP008925.1	h6.sal.bam	other	1612618	1612618	0	+	1	1	137	151	0.5
CP008925.1	h6.sal.bam	other	1612619	1612619	0	+	1	1	136	153	0.5
CP008925.1	h6.sal.bam	other	1612620	1612620	0	+	0	1	133	153	0.0
CP008925.1	h6.sal.bam	other	1612621	1612621	0	+	0	1	132	153	0.0
CP008925.1	h6.sal.bam	other	1612622	1612622	0	+	2	1	134	152	1.0
CP008925.1	h6.sal.bam	other	1612623	1612623	0	+	1	2	133	152	0.5
CP008925.1	h6.sal.bam	other	1612624	1612624	0	+	0	5	130	150	0.0
CP008925.1	h6.sal.bam	other	1612625	1612625	0	+	2	2	129	152	1.0
CP008925.1	h6.sal.bam	other	1612626	1612626	0	+	1	2	128	152	0.5
CP008925.1	h6.sal.bam	other	1612627	1612627	0	+	4	1	128	152	2.0
CP008925.1	h6.sal.bam	other	1612628	1612628	0	+	0	0	127	152	0.0
CP008925.1	h6.sal.bam	other	1612629	1612629	0	+	1	1	126	153	0.5
CP008925.1	h6.sal.bam	other	1612630	1612630	0	+	2	5	128	154	1.0
CP008925.1	h6.sal.bam	other	1612631	1612631	0	+	1	0	127	150	0.5
CP008925.1	h6.sal.bam	other	1612632	1612632	0	+	1	2	126	152	0.5
CP008925.1	h6.sal.bam	other	1612633	1612633	0	+	3	2	123	151	1.5
CP008925.1	h6.sal.bam	other	1612634	1612634	0	+	1	1	124	149	0.5
CP008925.1	h6.sal.bam	other	1612635	1612635	0	+	0	2	123	157	0.0
CP008925.1	h6.sal.bam	other	1612636	1612636	0	+	0	0	123	161	0.0
CP008925.1	h6.sal.bam	other	1612637	1612637	0	+	0	1	123	161	0.0
CP008925.1	h6.sal.bam	other	1612638	1612638	0	+	0	2	121	166	0.0
CP008925.1	h6.sal.bam	other	1612639	1612639	0	+	2	1	116	166	1.3333333333333333
CP008925.1	h6.sal.bam	other	1612640	1612640	0	+	0	3	114	167	0.0
CP008925.1	h6.sal.bam	other	1612641	1612641	0	+	2	3	116	164	2.0
CP008925.1	h6.sal.bam	GTTC	1612642	1612642	1612650	+	1	4	117	164	0.6666666666666666
CP008925.1	h6.sal.bam	other	1612643	1612643	0	+	4	1	120	160	2.6666666666666665
CP008925.1	h6.sal.bam	GTTC	1612644	1612644	1612650	+	5	1	123	159	3.3333333333333335
CP008925.1	h6.sal.bam	other	1612645	1612645	0	+	2	2	125	158	2.0
CP008925.1	h6.sal.bam	other	1612646	1612646	0	+	1	6	124	157	1.0
CP008925.1	h6.sal.bam	other	1612647	1612647	0	+	5	2	129	152	5.0
CP008925.1	h6.sal.bam	other	1612648	1612648	0	+	0	1	124	155	0.0
CP008925.1	h6.sal.bam	other	1612649	1612649	0	+	1	2	125	154	1.0
CP008925.1	h6.sal.bam	other	1612650	1612650	0	+	7	0	129	152	7.0
CP008925.1	h6.sal.bam	other	1612651	1612651	0	+	2	1	131	152	2.0
CP008925.1	h6.sal.bam	other	1612652	1612652	0	+	1	3	131	152	1.0
CP008925.1	h6.sal.bam	other	1612653	1612653	0	+	2	1	130	149	2.0
CP008925.1	h6.sal.bam	other	1612654	1612654	0	+	2	3	131	148	2.0
CP008925.1	h6.sal.bam	other	1612655	1612655	0	+	1	2	128	147	1.0
CP008925.1	h6.sal.bam	other	1612656	1612656	0	+	1	3	129	150	1.0
CP008925.1	h6.sal.bam	other	1612657	1612657	0	+	4	1	131	148	4.0
CP008925.1	h6.sal.bam	other	1612658	1612658	0	+	0	0	128	148	0.0
CP008925.1	h6.sal.bam	GTTC	1612659	1612659	1612650	+	2	5	125	150	2.0
CP008925.1	h6.sal.bam	other	1612660	1612660	0	+	2	2	124	149	2.0
CP008925.1	h6.sal.bam	GTTC	1612661	1612661	1612650	+	7	0	129	148	7.0
CP008925.1	h6.sal.bam	other	1612662	1612662	0	+	6	1	134	148	6.0
CP008925.1	h6.sal.bam	other	1612663	1612663	0	+	1	0	131	154	1.0
CP008925.1	h6.sal.bam	other	1612664	1612664	0	+	3	3	131	158	3.0
CP008925.1	h6.sal.bam	other	1612665	1612665	0	+	1	1	128	155	1.0
CP008925.1	h6.sal.bam	other	1612666	1612666	0	+	2	3	130	157	2.0
CP008925.1	h6.sal.bam	other	1612667	1612667	0	+	1	4	122	156	0.6666666666666666
CP008925.1	h6.sal.bam	other	1612668	1612668	0	+	1	1	123	152	0.6666666666666666
CP008925.1	h6.sal.bam	other	1612669	1612669	0	+	2	3	125	154	1.0
CP008925.1	h6.sal.bam	other	1612670	1612670	0	+	3	3	125	156	1.5
CP008925.1	h6.sal.bam	other	1612671	1612671	0	+	3	0	126	157	1.5
CP008925.1	h6.sal.bam	other	1612672	1612672	0	+	4	2	126	158	2.0
CP008925.1	h6.sal.bam	other	1612673	1612673	0	+	2	0	128	162	1.0
CP008925.1	h6.sal.bam	other	1612674	1612674	0	+	0	2	128	164	0.0
CP008925.1	h6.sal.bam	other	1612675	1612675	0	+	7	5	133	163	3.5
CP008925.1	h6.sal.bam	other	1612676	1612676	0	+	0	3	133	158	0.0
CP008925.1	h6.sal.bam	other	1612677	1612677	0	+	3	0	134	157	1.5
CP008925.1	h6.sal.bam	other	1612678	1612678	0	+	2	3	133	159	1.0
CP008925.1	h6.sal.bam	other	1612679	1612679	0	+	1	4	134	163	0.5
CP008925.1	h6.sal.bam	other	1612680	1612680	0	+	3	1	136	159	1.5
CP008925.1	h6.sal.bam	other	1612681	1612681	0	+	3	0	137	160	1.5
CP008925.1	h6.sal.bam	other	1612682	1612682	0	+	7	0	144	161	3.5
CP008925.1	h6.sal.bam	other	1612683	1612683	0	+	1	3	145	161	0.5
CP008925.1	h6.sal.bam	other	1612684	1612684	0	+	1	3	143	159	0.5
CP008925.1	h6.sal.bam	other	1612685	1612685	0	+	3	7	142	163	1.5
CP008925.1	h6.sal.bam	other	1612686	1612686	0	+	0	5	142	157	0.0
CP008925.1	h6.sal.bam	other	1612687	1612687	0	+	3	6	145	155	1.5
CP008925.1	h6.sal.bam	other	1612688	1612688	0	+	1	0	143	149	0.5
CP008925.1	h6.sal.bam	other	1612689	1612689	0	+	2	3	145	152	1.0
CP008925.1	h6.sal.bam	other	1612690	1612690	0	+	4	1	146	154	2.0
CP008925.1	h6.sal.bam	other	1612691	1612691	0	+	0	0	145	155	0.0
CP008925.1	h6.sal.bam	other	1612692	1612692	0	+	5	4	149	159	2.5
CP008925.1	h6.sal.bam	other	1612693	1612693	0	+	2	3	150	156	1.0
CP008925.1	h6.sal.bam	other	1612694	1612694	0	+	5	1	154	155	2.5
CP008925.1	h6.sal.bam	other	1612695	1612695	0	+	0	1	153	154	0.0
CP008925.1	h6.sal.bam	other	1612696	1612696	0	+	1	1	154	156	0.5
CP008925.1	h6.sal.bam	other	1612697	1612697	0	+	3	0	155	157	1.5
CP008925.1	h6.sal.bam	other	1612698	1612698	0	+	4	3	159	157	2.0
CP008925.1	h6.sal.bam	other	1612699	1612699	0	+	1	4	158	156	0.5
CP008925.1	h6.sal.bam	other	1612700	1612700	0	+	0	2	158	152	0.0
CP008925.1	h6.sal.bam	other	1612701	1612701	0	+	1	2	158	150	0.5
CP008925.1	h6.sal.bam	other	1612702	1612702	0	+	2	1	157	149	1.0
CP008925.1	h6.sal.bam	other	1612703	1612703	0	+	1	1	158	151	0.5
CP008925.1	h6.sal.bam	other	1612704	1612704	0	+	1	3	157	152	0.5
CP008925.1	h6.sal.bam	other	1612705	1612705	0	+	2	1	158	151	1.0
CP008925.1	h6.sal.bam	other	1612706	1612706	0	+	2	2	155	153	1.0
CP008925.1	h6.sal.bam	other	1612707	1612707	0	+	0	1	155	151	0.0
CP008925.1	h6.sal.bam	other	1612708	1612708	0	+	1	5	156	151	0.5
CP008925.1	h6.sal.bam	other	1612709	1612709	0	+	0	4	155	147	0.0
CP008925.1	h6.sal.bam	other	1612710	1612710	0	+	1	6	156	146	0.5
CP008925.1	h6.sal.bam	other	1612711	1612711	0	+	2	4	158	143	1.0
CP008925.1	h6.sal.bam	other	1612712	1612712	0	+	2	2	160	145	1.0
CP008925.1	h6.sal.bam	other	1612713	1612713	0	+	0	3	157	147	0.0
CP008925.1	h6.sal.bam	other	1612714	1612714	0	+	2	2	158	145	1.0
CP008925.1	h6.sal.bam	other	1612715	1612715	0	+	1	0	159	148	0.5
CP008925.1	h6.sal.bam	other	1612716	1612716	0	+	2	3	157	151	1.0
CP008925.1	h6.sal.bam	other	1612717	1612717	0	+	4	0	161	153	2.0
CP008925.1	h6.sal.bam	other	1612718	1612718	0	+	1	0	159	157	0.5
CP008925.1	h6.sal.bam	other	1612719	1612719	0	+	3	1	158	157	1.5
CP008925.1	h6.sal.bam	other	1612720	1612720	0	+	2	0	159	156	1.0
CP008925.1	h6.sal.bam	other	1612721	1612721	0	+	3	1	161	161	1.5
CP008925.1	h6.sal.bam	other	1612722	1612722	0	+	0	5	156	166	0.0
CP008925.1	h6.sal.bam	other	1612723	1612723	0	+	2	0	157	163	1.0
CP008925.1	h6.sal.bam	other	1612724	1612724	0	+	0	0	150	163	0.0
CP008925.1	h6.sal.bam	other	1612725	1612725	0	+	4	1	154	163	2.0
CP008925.1	h6.sal.bam	other	1612726	1612726	0	+	2	0	154	162	1.0
CP008925.1	h6.sal.bam	other	1612727	1612727	0	+	1	1	154	162	0.5
CP008925.1	h6.sal.bam	other	1612728	1612728	0	+	1	1	153	165	0.5
CP008925.1	h6.sal.bam	other	1612729	1612729	0	+	1	0	152	164	0.5
CP008925.1	h6.sal.bam	other	1612730	1612730	0	+	1	5	152	164	0.5
CP008925.1	h6.sal.bam	other	1612731	1612731	0	+	2	1	153	160	1.0
CP008925.1	h6.sal.bam	other	1612732	1612732	0	+	0	1	149	159	0.0
CP008925.1	h6.sal.bam	other	1612733	1612733	0	+	3	2	152	158	1.5
CP008925.1	h6.sal.bam	other	1612734	1612734	0	+	4	4	154	165	2.0
CP008925.1	h6.sal.bam	other	1612735	1612735	0	+	1	4	152	163	0.5
CP008925.1	h6.sal.bam	other	1612736	1612736	0	+	2	3	144	161	1.0
CP008925.1	h6.sal.bam	other	1612737	1612737	0	+	4	0	146	158	2.0
CP008925.1	h6.sal.bam	other	1612738	1612738	0	+	0	4	144	158	0.0
CP008925.1	h6.sal.bam	other	1612739	1612739	0	+	1	0	140	157	0.5
CP008925.1	h6.sal.bam	other	1612740	1612740	0	+	3	3	143	159	1.5
CP008925.1	h6.sal.bam	other	1612741	1612741	0	+	2	2	145	165	1.0
CP008925.1	h6.sal.bam	other	1612742	1612742	0	+	3	0	146	164	1.5
CP008925.1	h6.sal.bam	other	1612743	1612743	0	+	2	3	148	164	1.0
CP008925.1	h6.sal.bam	other	1612744	1612744	0	+	1	5	144	166	0.5
CP008925.1	h6.sal.bam	other	1612745	1612745	0	+	1	5	145	161	0.5
CP008925.1	h6.sal.bam	other	1612746	1612746	0	+	4	0	146	161	2.0
CP008925.1	h6.sal.bam	other	1612747	1612747	0	+	3	6	145	162	1.5
CP008925.1	h6.sal.bam	other	1612748	1612748	0	+	3	3	146	158	1.5
CP008925.1	h6.sal.bam	other	1612749	1612749	0	+	1	0	147	155	0.5
CP008925.1	h6.sal.bam	other	1612750	1612750	0	+	7	0	147	156	3.5
CP008925.1	h6.sal.bam	other	1612751	1612751	0	+	2	2	149	159	1.0
CP008925.1	h6.sal.bam	other	1612752	1612752	0	+	0	1	146	161	0.0
CP008925.1	h6.sal.bam	other	1612753	1612753	0	+	2	7	146	161	1.0
CP008925.1	h6.sal.bam	other	1612754	1612754	0	+	5	0	147	155	2.5
CP008925.1	h6.sal.bam	other	1612755	1612755	0	+	4	2	151	157	2.0
CP008925.1	h6.sal.bam	other	1612756	1612756	0	+	0	1	146	156	0.0
CP008925.1	h6.sal.bam	other	1612757	1612757	0	+	1	1	142	155	0.5
CP008925.1	h6.sal.bam	other	1612758	1612758	0	+	2	4	143	155	1.0
CP008925.1	h6.sal.bam	other	1612759	1612759	0	+	2	3	144	151	1.0
CP008925.1	h6.sal.bam	other	1612760	1612760	0	+	2	1	143	148	1.0
CP008925.1	h6.sal.bam	other	1612761	1612761	0	+	6	3	148	151	3.0
CP008925.1	h6.sal.bam	other	1612762	1612762	0	+	0	0	146	148	0.0
CP008925.1	h6.sal.bam	other	1612763	1612763	0	+	2	3	147	148	1.0
CP008925.1	h6.sal.bam	other	1612764	1612764	0	+	0	5	145	148	0.0
CP008925.1	h6.sal.bam	other	1612765	1612765	0	+	0	2	141	147	0.0
CP008925.1	h6.sal.bam	other	1612766	1612766	0	+	1	5	140	145	0.5
CP008925.1	h6.sal.bam	other	1612767	1612767	0	+	2	1	138	145	1.0
CP008925.1	h6.sal.bam	other	1612768	1612768	0	+	6	1	138	148	3.0
CP008925.1	h6.sal.bam	other	1612769	1612769	0	+	0	1	138	150	0.0
CP008925.1	h6.sal.bam	other	1612770	1612770	0	+	3	2	140	152	1.5
CP008925.1	h6.sal.bam	other	1612771	1612771	0	+	1	2	138	150	0.5
CP008925.1	h6.sal.bam	other	1612772	1612772	0	+	5	0	143	148	2.5
CP008925.1	h6.sal.bam	other	1612773	1612773	0	+	2	2	141	148	1.0
CP008925.1	h6.sal.bam	other	1612774	1612774	0	+	1	1	141	157	0.5
CP008925.1	h6.sal.bam	other	1612775	1612775	0	+	0	0	140	158	0.0
CP008925.1	h6.sal.bam	other	1612776	1612776	0	+	1	3	141	158	0.5
CP008925.1	h6.sal.bam	other	1612777	1612777	0	+	1	0	140	157	0.5
CP008925.1	h6.sal.bam	other	1612778	1612778	0	+	3	2	142	161	1.5
CP008925.1	h6.sal.bam	other	1612779	1612779	0	+	2	2	141	162	1.0
CP008925.1	h6.sal.bam	other	1612780	1612780	0	+	2	3	141	162	1.0
CP008925.1	h6.sal.bam	other	1612781	1612781	0	+	0	0	141	159	0.0
CP008925.1	h6.sal.bam	other	1612782	1612782	0	+	1	1	142	159	0.5
CP008925.1	h6.sal.bam	other	1612783	1612783	0	+	3	1	144	158	1.5
CP008925.1	h6.sal.bam	other	1612784	1612784	0	+	4	3	148	157	2.0
CP008925.1	h6.sal.bam	other	1612785	1612785	0	+	0	3	147	155	0.0
CP008925.1	h6.sal.bam	other	1612786	1612786	0	+	3	6	148	154	1.5
CP008925.1	h6.sal.bam	other	1612787	1612787	0	+	3	4	148	149	1.5
CP008925.1	h6.sal.bam	other	1612788	1612788	0	+	4	2	152	145	2.0
CP008925.1	h6.sal.bam	other	1612789	1612789	0	+	2	4	153	148	1.0
CP008925.1	h6.sal.bam	other	1612790	1612790	0	+	3	5	152	146	1.5
CP008925.1	h6.sal.bam	other	1612791	1612791	0	+	0	4	152	141	0.0
CP008925.1	h6.sal.bam	other	1612792	1612792	0	+	1	3	148	139	0.5
CP008925.1	h6.sal.bam	other	1612793	1612793	0	+	5	4	153	136	2.5
CP008925.1	h6.sal.bam	other	1612794	1612794	0	+	2	1	147	132	1.0
CP008925.1	h6.sal.bam	other	1612795	1612795	0	+	0	5	146	134	0.0
CP008925.1	h6.sal.bam	other	1612796	1612796	0	+	0	2	146	132	0.0
CP008925.1	h6.sal.bam	other	1612797	1612797	0	+	2	1	148	131	1.0
CP008925.1	h6.sal.bam	other	1612798	1612798	0	+	2	1	148	131	1.0
CP008925.1	h6.sal.bam	other	1612799	1612799	0	+	3	0	148	131	1.5
CP008925.1	h6.sal.bam	other	1612800	1612800	0	+	0	0	148	131	0.0
CP008925.1	h6.sal.bam	other	1612801	1612801	0	+	0	4	146	131	0.0
CP008925.1	h6.sal.bam	other	1612802	1612802	0	+	1	0	146	130	0.5
CP008925.1	h6.sal.bam	other	1612803	1612803	0	+	3	0	148	133	1.5
CP008925.1	h6.sal.bam	other	1612804	1612804	0	+	0	1	146	139	0.0
CP008925.1	h6.sal.bam	other	1612805	1612805	0	+	4	0	149	138	2.0
CP008925.1	h6.sal.bam	other	1612806	1612806	0	+	3	2	150	138	1.5
CP008925.1	h6.sal.bam	other	1612807	1612807	0	+	2	1	149	141	1.0
CP008925.1	h6.sal.bam	other	1612808	1612808	0	+	2	6	151	140	1.0
CP008925.1	h6.sal.bam	other	1612809	1612809	0	+	3	3	150	140	1.5
CP008925.1	h6.sal.bam	other	1612810	1612810	0	+	6	1	155	137	3.0
CP008925.1	h6.sal.bam	other	1612811	1612811	0	+	3	0	155	139	1.5
CP008925.1	h6.sal.bam	other	1612812	1612812	0	+	0	2	152	139	0.0
CP008925.1	h6.sal.bam	other	1612813	1612813	0	+	4	1	156	144	2.0
CP008925.1	h6.sal.bam	other	1612814	1612814	0	+	3	2	153	147	1.5
CP008925.1	h6.sal.bam	other	1612815	1612815	0	+	1	9	154	148	0.5
CP008925.1	h6.sal.bam	other	1612816	1612816	0	+	2	1	156	139	1.0
CP008925.1	h6.sal.bam	other	1612817	1612817	0	+	2	3	154	141	1.0
CP008925.1	h6.sal.bam	other	1612818	1612818	0	+	2	2	154	140	1.0
CP008925.1	h6.sal.bam	other	1612819	1612819	0	+	4	0	156	142	2.0
CP008925.1	h6.sal.bam	other	1612820	1612820	0	+	0	5	155	142	0.0
CP008925.1	h6.sal.bam	other	1612821	1612821	0	+	1	1	145	139	0.5
CP008925.1	h6.sal.bam	other	1612822	1612822	0	+	4	2	149	141	2.0
CP008925.1	h6.sal.bam	other	1612823	1612823	0	+	0	2	149	141	0.0
CP008925.1	h6.sal.bam	other	1612824	1612824	0	+	3	1	145	142	1.5
CP008925.1	h6.sal.bam	other	1612825	1612825	0	+	3	4	146	145	1.5
CP008925.1	h6.sal.bam	other	1612826	1612826	0	+	3	0	148	147	1.5
CP008925.1	h6.sal.bam	other	1612827	1612827	0	+	3	1	151	148	1.5
CP008925.1	h6.sal.bam	other	1612828	1612828	0	+	4	1	153	147	2.0
CP008925.1	h6.sal.bam	other	1612829	1612829	0	+	2	2	151	151	1.0
CP008925.1	h6.sal.bam	other	1612830	1612830	0	+	2	1	150	152	1.0
CP008925.1	h6.sal.bam	other	1612831	1612831	0	+	0	1	149	158	0.0
CP008925.1	h6.sal.bam	other	1612832	1612832	0	+	1	0	147	160	0.5
CP008925.1	h6.sal.bam	other	1612833	1612833	0	+	2	2	149	166	1.0
CP008925.1	h6.sal.bam	other	1612834	1612834	0	+	1	0	147	164	0.5
CP008925.1	h6.sal.bam	other	1612835	1612835	0	+	2	2	147	164	1.0
CP008925.1	h6.sal.bam	other	1612836	1612836	0	+	2	2	145	167	1.0
CP008925.1	h6.sal.bam	other	1612837	1612837	0	+	4	1	147	165	2.0
CP008925.1	h6.sal.bam	other	1612838	1612838	0	+	3	0	150	164	1.5
CP008925.1	h6.sal.bam	other	1612839	1612839	0	+	0	4	150	164	0.0
CP008925.1	h6.sal.bam	other	1612840	1612840	0	+	2	0	151	164	1.0
CP008925.1	h6.sal.bam	other	1612841	1612841	0	+	4	6	154	165	2.0
CP008925.1	h6.sal.bam	other	1612842	1612842	0	+	1	3	147	160	0.5
CP008925.1	h6.sal.bam	other	1612843	1612843	0	+	3	3	150	159	1.5
CP008925.1	h6.sal.bam	other	1612844	1612844	0	+	2	3	152	156	1.0
CP008925.1	h6.sal.bam	other	1612845	1612845	0	+	4	0	154	153	2.0
CP008925.1	h6.sal.bam	other	1612846	1612846	0	+	8	2	161	154	4.0
CP008925.1	h6.sal.bam	other	1612847	1612847	0	+	1	4	158	152	0.5
CP008925.1	h6.sal.bam	other	1612848	1612848	0	+	1	5	157	153	0.5
CP008925.1	h6.sal.bam	other	1612849	1612849	0	+	7	2	163	151	3.5
CP008925.1	h6.sal.bam	other	1612850	1612850	0	+	4	0	166	154	2.0
CP008925.1	h6.sal.bam	other	1612851	1612851	0	+	4	2	170	155	2.0
CP008925.1	h6.sal.bam	other	1612852	1612852	0	+	3	4	172	154	1.5
CP008925.1	h6.sal.bam	other	1612853	1612853	0	+	2	3	171	156	1.0
CP008925.1	h6.sal.bam	other	1612854	1612854	0	+	1	2	170	153	0.5
CP008925.1	h6.sal.bam	other	1612855	1612855	0	+	4	0	170	154	2.0
CP008925.1	h6.sal.bam	other	1612856	1612856	0	+	4	0	174	155	2.0
CP008925.1	h6.sal.bam	other	1612857	1612857	0	+	0	1	174	155	0.0
CP008925.1	h6.sal.bam	other	1612858	1612858	0	+	1	0	172	157	0.5
CP008925.1	h6.sal.bam	other	1612859	1612859	0	+	2	2	170	159	1.0
CP008925.1	h6.sal.bam	other	1612860	1612860	0	+	1	0	167	159	0.5
CP008925.1	h6.sal.bam	other	1612861	1612861	0	+	1	2	168	159	0.5
CP008925.1	h6.sal.bam	other	1612862	1612862	0	+	2	3	168	158	1.0
CP008925.1	h6.sal.bam	other	1612863	1612863	0	+	0	1	164	160	0.0
CP008925.1	h6.sal.bam	other	1612864	1612864	0	+	0	2	162	160	0.0
CP008925.1	h6.sal.bam	other	1612865	1612865	0	+	0	2	159	159	0.0
CP008925.1	h6.sal.bam	other	1612866	1612866	0	+	2	0	161	158	1.0
CP008925.1	h6.sal.bam	other	1612867	1612867	0	+	0	0	160	159	0.0
CP008925.1	h6.sal.bam	other	1612868	1612868	0	+	4	2	158	162	2.0
CP008925.1	h6.sal.bam	other	1612869	1612869	0	+	0	1	158	160	0.0
CP008925.1	h6.sal.bam	other	1612870	1612870	0	+	2	4	160	159	1.0
CP008925.1	h6.sal.bam	other	1612871	1612871	0	+	0	1	160	158	0.0
CP008925.1	h6.sal.bam	other	1612872	1612872	0	+	1	0	160	158	0.5
CP008925.1	h6.sal.bam	other	1612873	1612873	0	+	3	1	161	159	1.5
CP008925.1	h6.sal.bam	other	1612874	1612874	0	+	1	0	159	162	0.5
CP008925.1	h6.sal.bam	other	1612875	1612875	0	+	1	3	160	162	0.5
CP008925.1	h6.sal.bam	other	1612876	1612876	0	+	1	4	161	163	0.5
CP008925.1	h6.sal.bam	other	1612877	1612877	0	+	1	0	158	162	0.5
CP008925.1	h6.sal.bam	other	1612878	1612878	0	+	0	6	157	165	0.0
CP008925.1	h6.sal.bam	other	1612879	1612879	0	+	4	2	160	163	2.0
CP008925.1	h6.sal.bam	other	1612880	1612880	0	+	3	0	160	161	1.5
CP008925.1	h6.sal.bam	other	1612881	1612881	0	+	2	5	159	162	1.0
CP008925.1	h6.sal.bam	other	1612882	1612882	0	+	3	1	160	162	1.5
CP008925.1	h6.sal.bam	other	1612883	1612883	0	+	3	2	159	164	1.5
CP008925.1	h6.sal.bam	other	1612884	1612884	0	+	1	0	154	163	0.5
CP008925.1	h6.sal.bam	other	1612885	1612885	0	+	1	3	155	165	0.5
CP008925.1	h6.sal.bam	other	1612886	1612886	0	+	2	3	150	163	1.0
CP008925.1	h6.sal.bam	other	1612887	1612887	0	+	2	7	152	165	1.0
CP008925.1	h6.sal.bam	other	1612888	1612888	0	+	2	2	154	159	1.0
CP008925.1	h6.sal.bam	other	1612889	1612889	0	+	2	2	153	157	1.0
CP008925.1	h6.sal.bam	other	1612890	1612890	0	+	2	1	154	156	1.0
CP008925.1	h6.sal.bam	other	1612891	1612891	0	+	5	2	154	156	2.5
CP008925.1	h6.sal.bam	other	1612892	1612892	0	+	0	2	154	154	0.0
CP008925.1	h6.sal.bam	other	1612893	1612893	0	+	3	4	155	157	1.5
CP008925.1	h6.sal.bam	other	1612894	1612894	0	+	2	1	153	154	1.0
CP008925.1	h6.sal.bam	other	1612895	1612895	0	+	3	1	156	154	1.5
CP008925.1	h6.sal.bam	other	1612896	1612896	0	+	2	3	157	154	1.0
CP008925.1	h6.sal.bam	other	1612897	1612897	0	+	6	2	160	152	3.0
CP008925.1	h6.sal.bam	other	1612898	1612898	0	+	0	3	160	150	0.0
CP008925.1	h6.sal.bam	other	1612899	1612899	0	+	4	9	159	147	2.0
CP008925.1	h6.sal.bam	other	1612900	1612900	0	+	3	1	158	138	1.5
CP008925.1	h6.sal.bam	other	1612901	1612901	0	+	4	1	158	148	2.0
CP008925.1	h6.sal.bam	other	1612902	1612902	0	+	1	6	159	148	0.5
CP008925.1	h6.sal.bam	other	1612903	1612903	0	+	1	2	156	142	0.5
CP008925.1	h6.sal.bam	other	1612904	1612904	0	+	2	5	154	140	1.0
CP008925.1	h6.sal.bam	other	1612905	1612905	0	+	1	4	155	142	0.5
CP008925.1	h6.sal.bam	other	1612906	1612906	0	+	1	4	156	139	0.5
CP008925.1	h6.sal.bam	other	1612907	1612907	0	+	0	5	153	137	0.0
CP008925.1	h6.sal.bam	other	1612908	1612908	0	+	4	0	154	133	2.0
CP008925.1	h6.sal.bam	other	1612909	1612909	0	+	3	4	157	134	1.5
CP008925.1	h6.sal.bam	other	1612910	1612910	0	+	3	0	159	135	1.5
CP008925.1	h6.sal.bam	other	1612911	1612911	0	+	2	0	158	135	1.0
CP008925.1	h6.sal.bam	other	1612912	1612912	0	+	6	0	158	136	3.0
CP008925.1	h6.sal.bam	other	1612913	1612913	0	+	1	1	157	141	0.5
CP008925.1	h6.sal.bam	other	1612914	1612914	0	+	0	4	157	143	0.0
CP008925.1	h6.sal.bam	other	1612915	1612915	0	+	0	1	153	141	0.0
CP008925.1	h6.sal.bam	other	1612916	1612916	0	+	1	1	154	141	0.5
CP008925.1	h6.sal.bam	other	1612917	1612917	0	+	7	2	157	143	3.5
CP008925.1	h6.sal.bam	other	1612918	1612918	0	+	4	0	159	145	2.0
CP008925.1	h6.sal.bam	other	1612919	1612919	0	+	2	0	158	149	1.0
CP008925.1	h6.sal.bam	other	1612920	1612920	0	+	3	3	161	149	1.5
CP008925.1	h6.sal.bam	other	1612921	1612921	0	+	0	1	150	147	0.0
CP008925.1	h6.sal.bam	other	1612922	1612922	0	+	0	2	150	146	0.0
CP008925.1	h6.sal.bam	other	1612923	1612923	0	+	2	2	148	145	1.0
CP008925.1	h6.sal.bam	other	1612924	1612924	0	+	1	6	147	146	0.5
CP008925.1	h6.sal.bam	other	1612925	1612925	0	+	3	0	144	141	1.5
CP008925.1	h6.sal.bam	other	1612926	1612926	0	+	2	1	145	142	1.0
CP008925.1	h6.sal.bam	other	1612927	1612927	0	+	3	6	145	145	1.5
CP008925.1	h6.sal.bam	other	1612928	1612928	0	+	3	0	146	139	1.5
CP008925.1	h6.sal.bam	other	1612929	1612929	0	+	3	2	148	142	1.5
CP008925.1	h6.sal.bam	other	1612930	1612930	0	+	3	3	145	146	1.5
CP008925.1	h6.sal.bam	other	1612931	1612931	0	+	2	1	145	148	1.0
CP008925.1	h6.sal.bam	other	1612932	1612932	0	+	0	2	145	149	0.0
CP008925.1	h6.sal.bam	other	1612933	1612933	0	+	3	2	147	150	1.5
CP008925.1	h6.sal.bam	other	1612934	1612934	0	+	3	2	147	148	1.5
CP008925.1	h6.sal.bam	other	1612935	1612935	0	+	1	0	148	151	0.5
CP008925.1	h6.sal.bam	other	1612936	1612936	0	+	0	5	147	154	0.0
CP008925.1	h6.sal.bam	other	1612937	1612937	0	+	3	1	147	151	1.5
CP008925.1	h6.sal.bam	other	1612938	1612938	0	+	1	1	148	150	0.5
CP008925.1	h6.sal.bam	other	1612939	1612939	0	+	0	1	148	154	0.0
CP008925.1	h6.sal.bam	other	1612940	1612940	0	+	1	1	146	153	0.5
CP008925.1	h6.sal.bam	other	1612941	1612941	0	+	1	1	147	153	0.5
CP008925.1	h6.sal.bam	other	1612942	1612942	0	+	2	3	149	152	1.0
CP008925.1	h6.sal.bam	other	1612943	1612943	0	+	4	0	149	156	2.0
CP008925.1	h6.sal.bam	other	1612944	1612944	0	+	1	1	150	157	0.5
CP008925.1	h6.sal.bam	other	1612945	1612945	0	+	3	2	153	156	1.5
CP008925.1	h6.sal.bam	other	1612946	1612946	0	+	4	1	156	155	2.0
CP008925.1	h6.sal.bam	other	1612947	1612947	0	+	1	1	157	159	0.5
CP008925.1	h6.sal.bam	other	1612948	1612948	0	+	5	4	160	161	2.5
CP008925.1	h6.sal.bam	other	1612949	1612949	0	+	2	2	159	160	1.0
CP008925.1	h6.sal.bam	other	1612950	1612950	0	+	2	1	161	159	1.0
CP008925.1	h6.sal.bam	other	1612951	1612951	0	+	1	3	162	162	0.5
CP008925.1	h6.sal.bam	other	1612952	1612952	0	+	0	3	161	165	0.0
CP008925.1	h6.sal.bam	other	1612953	1612953	0	+	1	4	162	164	0.5
CP008925.1	h6.sal.bam	other	1612954	1612954	0	+	2	2	157	164	1.0
CP008925.1	h6.sal.bam	other	1612955	1612955	0	+	1	3	157	165	0.5
CP008925.1	h6.sal.bam	other	1612956	1612956	0	+	1	1	153	163	0.5
CP008925.1	h6.sal.bam	other	1612957	1612957	0	+	1	2	154	164	0.5
CP008925.1	h6.sal.bam	other	1612958	1612958	0	+	3	1	151	165	1.5
CP008925.1	h6.sal.bam	other	1612959	1612959	0	+	2	2	153	165	1.0
CP008925.1	h6.sal.bam	other	1612960	1612960	0	+	0	4	153	166	0.0
CP008925.1	h6.sal.bam	other	1612961	1612961	0	+	4	4	153	163	2.0
CP008925.1	h6.sal.bam	other	1612962	1612962	0	+	1	0	154	163	0.5
CP008925.1	h6.sal.bam	other	1612963	1612963	0	+	2	0	151	166	1.0
CP008925.1	h6.sal.bam	other	1612964	1612964	0	+	1	1	151	167	0.5
CP008925.1	h6.sal.bam	other	1612965	1612965	0	+	0	1	146	170	0.0
CP008925.1	h6.sal.bam	other	1612966	1612966	0	+	0	2	146	172	0.0
CP008925.1	h6.sal.bam	other	1612967	1612967	0	+	0	3	146	172	0.0
CP008925.1	h6.sal.bam	other	1612968	1612968	0	+	3	1	145	172	1.5
CP008925.1	h6.sal.bam	other	1612969	1612969	0	+	1	2	146	173	0.5
CP008925.1	h6.sal.bam	other	1612970	1612970	0	+	4	1	146	174	2.0
CP008925.1	h6.sal.bam	other	1612971	1612971	0	+	2	1	148	176	1.0
CP008925.1	h6.sal.bam	other	1612972	1612972	0	+	2	4	145	179	1.0
CP008925.1	h6.sal.bam	other	1612973	1612973	0	+	3	2	139	175	1.5
CP008925.1	h6.sal.bam	other	1612974	1612974	0	+	0	1	139	174	0.0
CP008925.1	h6.sal.bam	other	1612975	1612975	0	+	3	5	142	176	1.5
CP008925.1	h6.sal.bam	other	1612976	1612976	0	+	4	1	142	175	2.0
CP008925.1	h6.sal.bam	other	1612977	1612977	0	+	0	3	138	175	0.0
CP008925.1	h6.sal.bam	other	1612978	1612978	0	+	1	3	139	174	0.5
CP008925.1	h6.sal.bam	other	1612979	1612979	0	+	1	1	140	171	0.5
CP008925.1	h6.sal.bam	other	1612980	1612980	0	+	7	1	146	170	3.5
CP008925.1	h6.sal.bam	other	1612981	1612981	0	+	1	1	147	173	0.5
CP008925.1	h6.sal.bam	other	1612982	1612982	0	+	2	2	147	173	1.0
CP008925.1	h6.sal.bam	other	1612983	1612983	0	+	1	1	140	171	0.5
CP008925.1	h6.sal.bam	other	1612984	1612984	0	+	4	5	144	171	2.0
CP008925.1	h6.sal.bam	other	1612985	1612985	0	+	4	2	148	166	2.0
CP008925.1	h6.sal.bam	other	1612986	1612986	0	+	6	1	152	166	3.0
CP008925.1	h6.sal.bam	GTTC	1612987	1612987	1612995	+	2	3	148	165	1.0
CP008925.1	h6.sal.bam	other	1612988	1612988	0	+	3	2	150	162	1.5
CP008925.1	h6.sal.bam	GTTC	1612989	1612989	1612995	+	2	2	151	170	1.0
CP008925.1	h6.sal.bam	other	1612990	1612990	0	+	1	0	152	172	0.5
CP008925.1	h6.sal.bam	other	1612991	1612991	0	+	4	3	148	175	2.0
CP008925.1	h6.sal.bam	other	1612992	1612992	0	+	3	4	151	173	1.5
CP008925.1	h6.sal.bam	GTTC	1612993	1612993	1613001	+	3	5	151	169	1.5
CP008925.1	h6.sal.bam	other	1612994	1612994	0	+	2	0	147	165	1.0
CP008925.1	h6.sal.bam	GTTC	1612995	1612995	1613001	+	5	1	152	165	2.5
CP008925.1	h6.sal.bam	other	1612996	1612996	0	+	3	0	155	164	1.5
CP008925.1	h6.sal.bam	other	1612997	1612997	0	+	2	2	157	166	1.0
CP008925.1	h6.sal.bam	other	1612998	1612998	0	+	4	3	159	168	2.0
CP008925.1	h6.sal.bam	other	1612999	1612999	0	+	0	0	157	166	0.0
CP008925.1	h6.sal.bam	other	1613000	1613000	0	+	1	2	155	169	0.5
CP008925.1	h6.sal.bam	other	1613001	1613001	0	+	3	3	157	169	1.5
CP008925.1	h6.sal.bam	other	1613002	1613002	0	+	0	0	154	166	0.0
CP008925.1	h6.sal.bam	other	1613003	1613003	0	+	2	2	154	170	1.0
CP008925.1	h6.sal.bam	GTTC	1613004	1613004	1612995	+	2	8	153	170	1.0
CP008925.1	h6.sal.bam	other	1613005	1613005	0	+	3	4	153	163	1.5
CP008925.1	h6.sal.bam	GTTC	1613006	1613006	1612995	+	2	1	153	161	1.0
CP008925.1	h6.sal.bam	other	1613007	1613007	0	+	6	3	159	162	3.0
CP008925.1	h6.sal.bam	other	1613008	1613008	0	+	1	1	156	159	0.5
CP008925.1	h6.sal.bam	other	1613009	1613009	0	+	5	3	158	158	2.5
CP008925.1	h6.sal.bam	GTTC	1613010	1613010	1613001	+	1	4	158	161	0.5
CP008925.1	h6.sal.bam	other	1613011	1613011	0	+	2	1	158	161	1.0
CP008925.1	h6.sal.bam	GTTC	1613012	1613012	1613001	+	5	1	160	163	2.5
CP008925.1	h6.sal.bam	other	1613013	1613013	0	+	0	4	160	162	0.0
CP008925.1	h6.sal.bam	other	1613014	1613014	0	+	6	0	166	160	3.0
CP008925.1	h6.sal.bam	other	1613015	1613015	0	+	1	1	164	162	0.5
CP008925.1	h6.sal.bam	other	1613016	1613016	0	+	2	2	166	161	1.0
CP008925.1	h6.sal.bam	other	1613017	1613017	0	+	2	5	163	162	1.0
CP008925.1	h6.sal.bam	other	1613018	1613018	0	+	2	1	165	157	1.0
CP008925.1	h6.sal.bam	other	1613019	1613019	0	+	1	2	165	160	0.5
CP008925.1	h6.sal.bam	other	1613020	1613020	0	+	3	1	165	159	1.5
CP008925.1	h6.sal.bam	other	1613021	1613021	0	+	7	3	169	159	3.5
CP008925.1	h6.sal.bam	other	1613022	1613022	0	+	3	3	172	157	1.5
CP008925.1	h6.sal.bam	other	1613023	1613023	0	+	2	4	163	156	1.0
CP008925.1	h6.sal.bam	other	1613024	1613024	0	+	1	1	163	152	0.5
CP008925.1	h6.sal.bam	other	1613025	1613025	0	+	2	3	165	152	1.0
CP008925.1	h6.sal.bam	other	1613026	1613026	0	+	4	6	169	151	2.0
CP008925.1	h6.sal.bam	other	1613027	1613027	0	+	7	3	176	147	3.5
CP008925.1	h6.sal.bam	other	1613028	1613028	0	+	1	3	177	144	0.5
CP008925.1	h6.sal.bam	other	1613029	1613029	0	+	3	3	178	144	1.5
CP008925.1	h6.sal.bam	other	1613030	1613030	0	+	2	1	179	144	1.0
CP008925.1	h6.sal.bam	other	1613031	1613031	0	+	2	2	180	143	1.0
CP008925.1	h6.sal.bam	other	1613032	1613032	0	+	2	4	181	147	1.0
CP008925.1	h6.sal.bam	other	1613033	1613033	0	+	6	1	185	143	3.0
CP008925.1	h6.sal.bam	other	1613034	1613034	0	+	1	2	184	142	0.5
CP008925.1	h6.sal.bam	other	1613035	1613035	0	+	9	1	191	140	4.5
CP008925.1	h6.sal.bam	other	1613036	1613036	0	+	2	4	190	139	1.0
CP008925.1	h6.sal.bam	other	1613037	1613037	0	+	0	3	190	148	0.0
CP008925.1	h6.sal.bam	other	1613038	1613038	0	+	1	1	188	146	0.5
CP008925.1	h6.sal.bam	other	1613039	1613039	0	+	2	6	190	147	1.0
CP008925.1	h6.sal.bam	other	1613040	1613040	0	+	1	1	191	143	0.5
CP008925.1	h6.sal.bam	other	1613041	1613041	0	+	3	3	193	146	1.5
CP008925.1	h6.sal.bam	other	1613042	1613042	0	+	3	2	194	143	1.5
CP008925.1	h6.sal.bam	other	1613043	1613043	0	+	3	2	197	141	1.5
CP008925.1	h6.sal.bam	other	1613044	1613044	0	+	2	3	198	139	1.0
CP008925.1	h6.sal.bam	other	1613045	1613045	0	+	2	3	196	142	1.0
CP008925.1	h6.sal.bam	other	1613046	1613046	0	+	2	4	196	140	1.0
CP008925.1	h6.sal.bam	other	1613047	1613047	0	+	3	0	197	141	1.5
CP008925.1	h6.sal.bam	other	1613048	1613048	0	+	1	1	195	145	0.5
CP008925.1	h6.sal.bam	other	1613049	1613049	0	+	0	3	188	145	0.0
CP008925.1	h6.sal.bam	other	1613050	1613050	0	+	3	4	191	144	1.5
CP008925.1	h6.sal.bam	other	1613051	1613051	0	+	3	2	194	141	1.5
CP008925.1	h6.sal.bam	other	1613052	1613052	0	+	1	2	195	139	0.5
CP008925.1	h6.sal.bam	other	1613053	1613053	0	+	4	0	198	137	2.0
CP008925.1	h6.sal.bam	other	1613054	1613054	0	+	2	0	199	137	1.0
CP008925.1	h6.sal.bam	other	1613055	1613055	0	+	1	4	193	137	0.5
CP008925.1	h6.sal.bam	other	1613056	1613056	0	+	4	1	196	135	2.0
CP008925.1	h6.sal.bam	other	1613057	1613057	0	+	3	0	196	136	1.5
CP008925.1	h6.sal.bam	other	1613058	1613058	0	+	1	1	193	137	0.5
CP008925.1	h6.sal.bam	other	1613059	1613059	0	+	5	0	194	136	2.5
CP008925.1	h6.sal.bam	other	1613060	1613060	0	+	2	2	196	136	1.0
CP008925.1	h6.sal.bam	other	1613061	1613061	0	+	4	3	194	140	2.0
CP008925.1	h6.sal.bam	other	1613062	1613062	0	+	1	3	192	137	0.5
CP008925.1	h6.sal.bam	other	1613063	1613063	0	+	2	4	191	134	1.0
CP008925.1	h6.sal.bam	other	1613064	1613064	0	+	4	3	194	137	2.0
CP008925.1	h6.sal.bam	other	1613065	1613065	0	+	0	3	193	136	0.0
CP008925.1	h6.sal.bam	other	1613066	1613066	0	+	0	1	186	137	0.0
CP008925.1	h6.sal.bam	other	1613067	1613067	0	+	3	0	188	138	1.5
CP008925.1	h6.sal.bam	other	1613068	1613068	0	+	0	2	185	139	0.0
CP008925.1	h6.sal.bam	other	1613069	1613069	0	+	2	1	186	140	1.0
CP008925.1	h6.sal.bam	other	1613070	1613070	0	+	4	0	185	140	2.0
CP008925.1	h6.sal.bam	other	1613071	1613071	0	+	0	4	181	140	0.0
CP008925.1	h6.sal.bam	other	1613072	1613072	0	+	3	0	179	136	1.5
CP008925.1	h6.sal.bam	other	1613073	1613073	0	+	3	1	182	137	1.5
CP008925.1	h6.sal.bam	other	1613074	1613074	0	+	3	3	185	138	1.5
CP008925.1	h6.sal.bam	other	1613075	1613075	0	+	3	2	184	137	1.5
CP008925.1	h6.sal.bam	other	1613076	1613076	0	+	0	4	184	137	0.0
CP008925.1	h6.sal.bam	other	1613077	1613077	0	+	3	2	186	136	1.5
CP008925.1	h6.sal.bam	other	1613078	1613078	0	+	4	0	187	136	2.0
CP008925.1	h6.sal.bam	other	1613079	1613079	0	+	1	1	186	138	0.5
CP008925.1	h6.sal.bam	other	1613080	1613080	0	+	2	2	186	140	1.0
CP008925.1	h6.sal.bam	other	1613081	1613081	0	+	5	2	184	139	2.5
CP008925.1	h6.sal.bam	other	1613082	1613082	0	+	0	5	184	137	0.0
CP008925.1	h6.sal.bam	other	1613083	1613083	0	+	2	1	178	136	1.0
CP008925.1	h6.sal.bam	other	1613084	1613084	0	+	3	0	181	136	1.5
CP008925.1	h6.sal.bam	other	1613085	1613085	0	+	3	4	183	136	1.5
CP008925.1	h6.sal.bam	other	1613086	1613086	0	+	4	3	185	136	2.0
CP008925.1	h6.sal.bam	other	1613087	1613087	0	+	5	1	185	133	2.5
CP008925.1	h6.sal.bam	other	1613088	1613088	0	+	4	1	188	132	2.0
CP008925.1	h6.sal.bam	other	1613089	1613089	0	+	6	2	189	137	3.0
CP008925.1	h6.sal.bam	other	1613090	1613090	0	+	2	0	190	135	1.0
CP008925.1	h6.sal.bam	other	1613091	1613091	0	+	0	4	189	137	0.0
CP008925.1	h6.sal.bam	other	1613092	1613092	0	+	1	3	188	138	0.5
CP008925.1	h6.sal.bam	other	1613093	1613093	0	+	0	1	186	136	0.0
CP008925.1	h6.sal.bam	other	1613094	1613094	0	+	2	1	187	137	1.0
CP008925.1	h6.sal.bam	other	1613095	1613095	0	+	1	2	185	138	0.5
CP008925.1	h6.sal.bam	other	1613096	1613096	0	+	5	2	183	138	2.5
CP008925.1	h6.sal.bam	other	1613097	1613097	0	+	1	0	181	136	0.5
CP008925.1	h6.sal.bam	other	1613098	1613098	0	+	0	0	178	139	0.0
CP008925.1	h6.sal.bam	other	1613099	1613099	0	+	2	1	178	141	1.0
CP008925.1	h6.sal.bam	other	1613100	1613100	0	+	1	2	179	140	0.5
CP008925.1	h6.sal.bam	other	1613101	1613101	0	+	1	1	174	141	0.5
CP008925.1	h6.sal.bam	other	1613102	1613102	0	+	0	3	168	144	0.0
CP008925.1	h6.sal.bam	other	1613103	1613103	0	+	5	0	173	141	2.5
CP008925.1	h6.sal.bam	other	1613104	1613104	0	+	1	3	171	141	0.5
CP008925.1	h6.sal.bam	other	1613105	1613105	0	+	2	0	171	140	1.0
CP008925.1	h6.sal.bam	other	1613106	1613106	0	+	0	6	169	142	0.0
CP008925.1	h6.sal.bam	other	1613107	1613107	0	+	1	0	168	140	0.5
CP008925.1	h6.sal.bam	other	1613108	1613108	0	+	2	4	164	140	1.0
CP008925.1	h6.sal.bam	other	1613109	1613109	0	+	1	5	164	139	0.5
CP008925.1	h6.sal.bam	other	1613110	1613110	0	+	0	4	156	139	0.0
CP008925.1	h6.sal.bam	other	1613111	1613111	0	+	0	0	154	139	0.0
CP008925.1	h6.sal.bam	other	1613112	1613112	0	+	3	1	157	140	1.5
CP008925.1	h6.sal.bam	other	1613113	1613113	0	+	1	2	157	144	0.5
CP008925.1	h6.sal.bam	other	1613114	1613114	0	+	6	2	157	144	3.0
CP008925.1	h6.sal.bam	other	1613115	1613115	0	+	0	4	157	145	0.0
CP008925.1	h6.sal.bam	other	1613116	1613116	0	+	4	1	161	142	2.0
CP008925.1	h6.sal.bam	other	1613117	1613117	0	+	4	0	162	142	2.0
CP008925.1	h6.sal.bam	other	1613118	1613118	0	+	6	5	165	144	3.0
CP008925.1	h6.sal.bam	other	1613119	1613119	0	+	2	1	163	141	1.0
CP008925.1	h6.sal.bam	other	1613120	1613120	0	+	5	3	168	141	2.5
CP008925.1	h6.sal.bam	other	1613121	1613121	0	+	2	3	167	140	1.0
CP008925.1	h6.sal.bam	other	1613122	1613122	0	+	0	3	165	139	0.0
CP008925.1	h6.sal.bam	other	1613123	1613123	0	+	6	1	170	137	3.0
CP008925.1	h6.sal.bam	other	1613124	1613124	0	+	3	2	173	136	1.5
CP008925.1	h6.sal.bam	other	1613125	1613125	0	+	6	1	176	137	3.0
CP008925.1	h6.sal.bam	other	1613126	1613126	0	+	3	0	175	138	1.5
CP008925.1	h6.sal.bam	other	1613127	1613127	0	+	3	0	178	138	1.5
CP008925.1	h6.sal.bam	other	1613128	1613128	0	+	3	0	177	139	1.5
CP008925.1	h6.sal.bam	other	1613129	1613129	0	+	1	2	176	139	0.5
CP008925.1	h6.sal.bam	other	1613130	1613130	0	+	3	0	178	140	1.5
CP008925.1	h6.sal.bam	other	1613131	1613131	0	+	0	2	174	140	0.0
CP008925.1	h6.sal.bam	other	1613132	1613132	0	+	6	1	170	138	3.0
CP008925.1	h6.sal.bam	other	1613133	1613133	0	+	0	1	170	139	0.0
CP008925.1	h6.sal.bam	other	1613134	1613134	0	+	2	4	172	138	1.0
CP008925.1	h6.sal.bam	other	1613135	1613135	0	+	2	1	172	134	1.0
CP008925.1	h6.sal.bam	other	1613136	1613136	0	+	4	3	172	133	2.0
CP008925.1	h6.sal.bam	other	1613137	1613137	0	+	1	2	169	134	0.5
CP008925.1	h6.sal.bam	other	1613138	1613138	0	+	0	2	163	134	0.0
CP008925.1	h6.sal.bam	other	1613139	1613139	0	+	1	2	164	133	0.5
CP008925.1	h6.sal.bam	other	1613140	1613140	0	+	2	4	165	131	1.0
CP008925.1	h6.sal.bam	other	1613141	1613141	0	+	2	3	167	128	1.0
CP008925.1	h6.sal.bam	other	1613142	1613142	0	+	3	1	164	126	1.5
CP008925.1	h6.sal.bam	other	1613143	1613143	0	+	0	3	164	127	0.0
CP008925.1	h6.sal.bam	other	1613144	1613144	0	+	3	1	166	126	1.5
CP008925.1	h6.sal.bam	other	1613145	1613145	0	+	1	0	166	125	0.5
CP008925.1	h6.sal.bam	other	1613146	1613146	0	+	3	0	169	125	1.5
CP008925.1	h6.sal.bam	other	1613147	1613147	0	+	0	1	166	127	0.0
CP008925.1	h6.sal.bam	other	1613148	1613148	0	+	2	2	166	127	1.0
CP008925.1	h6.sal.bam	other	1613149	1613149	0	+	3	2	162	127	1.5
CP008925.1	h6.sal.bam	other	1613150	1613150	0	+	2	2	164	127	1.0
CP008925.1	h6.sal.bam	other	1613151	1613151	0	+	1	3	165	126	0.5
CP008925.1	h6.sal.bam	other	1613152	1613152	0	+	0	2	163	129	0.0
CP008925.1	h6.sal.bam	other	1613153	1613153	0	+	1	2	159	131	0.5
CP008925.1	h6.sal.bam	other	1613154	1613154	0	+	1	4	160	130	0.5
CP008925.1	h6.sal.bam	other	1613155	1613155	0	+	5	3	162	128	2.5
CP008925.1	h6.sal.bam	other	1613156	1613156	0	+	2	1	162	125	1.0
CP008925.1	h6.sal.bam	other	1613157	1613157	0	+	3	0	165	128	1.5
CP008925.1	h6.sal.bam	other	1613158	1613158	0	+	0	1	162	130	0.0
CP008925.1	h6.sal.bam	other	1613159	1613159	0	+	1	1	153	130	0.5
CP008925.1	h6.sal.bam	other	1613160	1613160	0	+	5	3	158	132	2.5
CP008925.1	h6.sal.bam	other	1613161	1613161	0	+	1	0	159	129	0.5
CP008925.1	h6.sal.bam	other	1613162	1613162	0	+	3	3	149	129	1.5
CP008925.1	h6.sal.bam	other	1613163	1613163	0	+	4	4	153	128	2.0
CP008925.1	h6.sal.bam	other	1613164	1613164	0	+	2	2	155	126	1.0
CP008925.1	h6.sal.bam	other	1613165	1613165	0	+	2	3	154	126	1.0
CP008925.1	h6.sal.bam	other	1613166	1613166	0	+	3	1	157	127	1.5
CP008925.1	h6.sal.bam	other	1613167	1613167	0	+	0	1	157	129	0.0
CP008925.1	h6.sal.bam	other	1613168	1613168	0	+	3	2	157	129	1.5
CP008925.1	h6.sal.bam	other	1613169	1613169	0	+	2	2	159	127	1.0
CP008925.1	h6.sal.bam	other	1613170	1613170	0	+	0	2	157	125	0.0
CP008925.1	h6.sal.bam	other	1613171	1613171	0	+	1	1	153	124	0.5
CP008925.1	h6.sal.bam	other	1613172	1613172	0	+	0	2	152	126	0.0
CP008925.1	h6.sal.bam	other	1613173	1613173	0	+	5	2	157	125	2.5
CP008925.1	h6.sal.bam	other	1613174	1613174	0	+	3	1	159	123	1.5
CP008925.1	h6.sal.bam	other	1613175	1613175	0	+	5	2	163	122	2.5
CP008925.1	h6.sal.bam	other	1613176	1613176	0	+	7	4	169	123	3.5
CP008925.1	h6.sal.bam	other	1613177	1613177	0	+	1	0	169	119	0.5
CP008925.1	h6.sal.bam	other	1613178	1613178	0	+	4	2	169	121	2.0
CP008925.1	h6.sal.bam	other	1613179	1613179	0	+	3	2	171	119	1.5
CP008925.1	h6.sal.bam	other	1613180	1613180	0	+	6	4	175	119	3.0
CP008925.1	h6.sal.bam	other	1613181	1613181	0	+	0	0	175	118	0.0
CP008925.1	h6.sal.bam	other	1613182	1613182	0	+	7	0	181	118	3.5
CP008925.1	h6.sal.bam	other	1613183	1613183	0	+	1	2	179	118	0.5
CP008925.1	h6.sal.bam	other	1613184	1613184	0	+	0	5	178	121	0.0
CP008925.1	h6.sal.bam	other	1613185	1613185	0	+	3	4	181	118	1.5
CP008925.1	h6.sal.bam	other	1613186	1613186	0	+	1	2	182	114	0.5
CP008925.1	h6.sal.bam	other	1613187	1613187	0	+	0	5	178	115	0.0
CP008925.1	h6.sal.bam	other	1613188	1613188	0	+	0	2	177	116	0.0
CP008925.1	h6.sal.bam	other	1613189	1613189	0	+	0	2	172	114	0.0
CP008925.1	h6.sal.bam	other	1613190	1613190	0	+	4	2	176	114	2.0
CP008925.1	h6.sal.bam	other	1613191	1613191	0	+	1	1	172	114	0.5
CP008925.1	h6.sal.bam	other	1613192	1613192	0	+	0	2	163	114	0.0
CP008925.1	h6.sal.bam	other	1613193	1613193	0	+	3	2	165	113	1.5
CP008925.1	h6.sal.bam	other	1613194	1613194	0	+	3	1	167	112	1.5
CP008925.1	h6.sal.bam	other	1613195	1613195	0	+	2	1	156	111	1.0
CP008925.1	h6.sal.bam	other	1613196	1613196	0	+	0	2	156	110	0.0
CP008925.1	h6.sal.bam	other	1613197	1613197	0	+	3	1	159	108	1.5
CP008925.1	h6.sal.bam	other	1613198	1613198	0	+	5	0	160	108	2.5
CP008925.1	h6.sal.bam	other	1613199	1613199	0	+	1	3	161	108	0.5
CP008925.1	h6.sal.bam	other	1613200	1613200	0	+	2	2	154	105	1.0
CP008925.1	h6.sal.bam	other	1613201	1613201	0	+	3	1	157	103	1.5
CP008925.1	h6.sal.bam	other	1613202	1613202	0	+	1	0	153	104	0.5
CP008925.1	h6.sal.bam	other	1613203	1613203	0	+	5	1	158	104	2.5
CP008925.1	h6.sal.bam	other	1613204	1613204	0	+	3	2	161	103	1.5
CP008925.1	h6.sal.bam	other	1613205	1613205	0	+	3	0	161	103	1.5
CP008925.1	h6.sal.bam	other	1613206	1613206	0	+	4	0	165	103	2.0
CP008925.1	h6.sal.bam	other	1613207	1613207	0	+	1	2	160	103	0.5
CP008925.1	h6.sal.bam	other	1613208	1613208	0	+	2	0	161	104	1.0
CP008925.1	h6.sal.bam	other	1613209	1613209	0	+	0	0	158	108	0.0
CP008925.1	h6.sal.bam	other	1613210	1613210	0	+	0	0	154	109	0.0
CP008925.1	h6.sal.bam	other	1613211	1613211	0	+	2	5	156	109	1.0
CP008925.1	h6.sal.bam	other	1613212	1613212	0	+	1	2	157	105	0.5
CP008925.1	h6.sal.bam	other	1613213	1613213	0	+	1	1	158	103	0.5
CP008925.1	h6.sal.bam	other	1613214	1613214	0	+	0	1	157	102	0.0
CP008925.1	h6.sal.bam	other	1613215	1613215	0	+	1	0	154	101	0.5
CP008925.1	h6.sal.bam	other	1613216	1613216	0	+	0	2	153	103	0.0
CP008925.1	h6.sal.bam	other	1613217	1613217	0	+	0	2	150	103	0.0
CP008925.1	h6.sal.bam	other	1613218	1613218	0	+	1	2	151	101	0.5
CP008925.1	h6.sal.bam	other	1613219	1613219	0	+	2	0	150	102	1.0
CP008925.1	h6.sal.bam	other	1613220	1613220	0	+	3	0	153	104	1.5
CP008925.1	h6.sal.bam	other	1613221	1613221	0	+	2	2	152	105	1.0
CP008925.1	h6.sal.bam	other	1613222	1613222	0	+	1	1	151	103	0.5
CP008925.1	h6.sal.bam	other	1613223	1613223	0	+	2	2	153	102	1.0
CP008925.1	h6.sal.bam	other	1613224	1613224	0	+	0	2	146	101	0.0
CP008925.1	h6.sal.bam	other	1613225	1613225	0	+	0	3	146	99	0.0
CP008925.1	h6.sal.bam	other	1613226	1613226	0	+	2	3	148	96	2.0
CP008925.1	h6.sal.bam	other	1613227	1613227	0	+	2	4	150	93	2.0
CP008925.1	h6.sal.bam	other	1613228	1613228	0	+	2	1	151	91	2.0
CP008925.1	h6.sal.bam	other	1613229	1613229	0	+	2	2	153	91	2.0
CP008925.1	h6.sal.bam	other	1613230	1613230	0	+	3	2	150	89	3.0
CP008925.1	h6.sal.bam	other	1613231	1613231	0	+	3	1	147	88	3.0
CP008925.1	h6.sal.bam	other	1613232	1613232	0	+	1	2	148	87	1.0
CP008925.1	h6.sal.bam	other	1613233	1613233	0	+	0	1	148	85	0.0
CP008925.1	h6.sal.bam	other	1613234	1613234	0	+	0	3	147	88	0.0
CP008925.1	h6.sal.bam	other	1613235	1613235	0	+	1	0	144	87	1.0
CP008925.1	h6.sal.bam	other	1613236	1613236	0	+	0	0	140	88	0.0
CP008925.1	h6.sal.bam	other	1613237	1613237	0	+	2	2	142	88	2.0
CP008925.1	h6.sal.bam	other	1613238	1613238	0	+	3	2	141	86	3.0
CP008925.1	h6.sal.bam	other	1613239	1613239	0	+	1	2	140	85	1.0
CP008925.1	h6.sal.bam	other	1613240	1613240	0	+	0	5	137	83	0.0
CP008925.1	h6.sal.bam	other	1613241	1613241	0	+	1	2	135	83	1.0
CP008925.1	h6.sal.bam	other	1613242	1613242	0	+	4	1	139	82	4.0
CP008925.1	h6.sal.bam	other	1613243	1613243	0	+	0	0	136	81	0.0
CP008925.1	h6.sal.bam	other	1613244	1613244	0	+	4	1	138	81	4.0
CP008925.1	h6.sal.bam	other	1613245	1613245	0	+	5	3	143	82	5.0
CP008925.1	h6.sal.bam	other	1613246	1613246	0	+	2	0	144	81	2.0
CP008925.1	h6.sal.bam	other	1613247	1613247	0	+	0	1	144	81	0.0
CP008925.1	h6.sal.bam	other	1613248	1613248	0	+	2	3	133	83	2.0
CP008925.1	h6.sal.bam	other	1613249	1613249	0	+	0	0	133	84	0.0
CP008925.1	h6.sal.bam	other	1613250	1613250	0	+	2	0	135	84	2.0
CP008925.1	h6.sal.bam	other	1613251	1613251	0	+	3	0	131	88	3.0
CP008925.1	h6.sal.bam	other	1613252	1613252	0	+	2	2	132	90	2.0
CP008925.1	h6.sal.bam	other	1613253	1613253	0	+	3	0	132	88	3.0
CP008925.1	h6.sal.bam	other	1613254	1613254	0	+	0	3	130	89	0.0
CP008925.1	h6.sal.bam	other	1613255	1613255	0	+	3	3	127	310	3.0
CP008925.1	h6.sal.bam	other	1613256	1613256	0	+	0	0	120	312	0.0
CP008925.1	h6.sal.bam	other	1613257	1613257	0	+	2	5	122	317	2.0
CP008925.1	h6.sal.bam	other	1613258	1613258	0	+	2	3	123	314	2.0
CP008925.1	h6.sal.bam	other	1613259	1613259	0	+	1	0	123	311	1.0
CP008925.1	h6.sal.bam	other	1613260	1613260	0	+	3	3	124	313	3.0
CP008925.1	h6.sal.bam	other	1613261	1613261	0	+	2	4	125	312	2.0
CP008925.1	h6.sal.bam	other	1613262	1613262	0	+	0	1	125	308	0.0
CP008925.1	h6.sal.bam	other	1613263	1613263	0	+	0	0	125	310	0.0
CP008925.1	h6.sal.bam	other	1613264	1613264	0	+	0	2	125	310	0.0
CP008925.1	h6.sal.bam	other	1613265	1613265	0	+	1	2	121	309	1.0
CP008925.1	h6.sal.bam	other	1613266	1613266	0	+	2	2	122	308	2.0
CP008925.1	h6.sal.bam	other	1613267	1613267	0	+	1	1	123	307	1.0
CP008925.1	h6.sal.bam	other	1613268	1613268	0	+	2	0	122	307	2.0
CP008925.1	h6.sal.bam	other	1613269	1613269	0	+	1	0	118	309	1.0
CP008925.1	h6.sal.bam	other	1613270	1613270	0	+	0	0	118	309	0.0
CP008925.1	h6.sal.bam	other	1613271	1613271	0	+	2	0	118	310	2.0
CP008925.1	h6.sal.bam	other	1613272	1613272	0	+	0	1	113	336	0.0
CP008925.1	h6.sal.bam	other	1613273	1613273	0	+	0	0	111	335	0.0
CP008925.1	h6.sal.bam	other	1613274	1613274	0	+	1	0	111	339	1.0
CP008925.1	h6.sal.bam	other	1613275	1613275	0	+	1	0	112	339	1.0
CP008925.1	h6.sal.bam	other	1613276	1613276	0	+	1	2	110	342	1.0
CP008925.1	h6.sal.bam	other	1613277	1613277	0	+	1	0	110	342	1.0
CP008925.1	h6.sal.bam	other	1613278	1613278	0	+	0	0	104	343	0.0
CP008925.1	h6.sal.bam	other	1613279	1613279	0	+	0	1	101	343	0.0
CP008925.1	h6.sal.bam	other	1613280	1613280	0	+	3	3	101	343	3.0
CP008925.1	h6.sal.bam	other	1613281	1613281	0	+	3	0	101	342	3.0
CP008925.1	h6.sal.bam	other	1613282	1613282	0	+	2	1	100	343	2.0
CP008925.1	h6.sal.bam	other	1613283	1613283	0	+	0	3	100	342	0.0
CP008925.1	h6.sal.bam	other	1613284	1613284	0	+	0	2	100	343	0.0
CP008925.1	h6.sal.bam	other	1613285	1613285	0	+	1	0	101	341	1.0
CP008925.1	h6.sal.bam	other	1613286	1613286	0	+	1	0	100	343	1.0
CP008925.1	h6.sal.bam	other	1613287	1613287	0	+	1	0	100	343	1.0
CP008925.1	h6.sal.bam	other	1613288	1613288	0	+	1	1	99	343	1.0
CP008925.1	h6.sal.bam	other	1613289	1613289	0	+	0	1	99	344	0.0
CP008925.1	h6.sal.bam	other	1613290	1613290	0	+	0	0	98	344	0.0
CP008925.1	h6.sal.bam	other	1613291	1613291	0	+	0	2	98	344	0.0
CP008925.1	h6.sal.bam	other	1613292	1613292	0	+	0	0	97	342	0.0
CP008925.1	h6.sal.bam	other	1613293	1613293	0	+	0	3	97	342	0.0
CP008925.1	h6.sal.bam	other	1613294	1613294	0	+	0	2	92	339	0.0
CP008925.1	h6.sal.bam	other	1613295	1613295	0	+	3	1	95	338	3.0
CP008925.1	h6.sal.bam	other	1613296	1613296	0	+	2	0	95	338	2.0
CP008925.1	h6.sal.bam	other	1613297	1613297	0	+	0	0	92	338	0.0
CP008925.1	h6.sal.bam	other	1613298	1613298	0	+	1	1	93	338	1.0
CP008925.1	h6.sal.bam	other	1613299	1613299	0	+	0	0	93	337	0.0
CP008925.1	h6.sal.bam	other	1613300	1613300	0	+	6	0	99	337	6.0
CP008925.1	h6.sal.bam	other	1613301	1613301	0	+	0	0	97	337	0.0
CP008925.1	h6.sal.bam	other	1613302	1613302	0	+	1	2	96	337	1.0
CP008925.1	h6.sal.bam	other	1613303	1613303	0	+	3	1	95	336	3.0
CP008925.1	h6.sal.bam	GAAC	1613304	1613304	1613312	+	0	0	95	336	0.0
CP008925.1	h6.sal.bam	other	1613305	1613305	0	+	2	1	91	339	2.0
CP008925.1	h6.sal.bam	GAAC	1613306	1613306	1613312	+	1	3	92	339	1.0
CP008925.1	h6.sal.bam	other	1613307	1613307	0	+	1	1	92	337	1.0
CP008925.1	h6.sal.bam	other	1613308	1613308	0	+	2	2	93	336	2.0
CP008925.1	h6.sal.bam	other	1613309	1613309	0	+	1	0	94	339	1.0
CP008925.1	h6.sal.bam	other	1613310	1613310	0	+	1	1	94	339	1.0
CP008925.1	h6.sal.bam	other	1613311	1613311	0	+	0	0	94	340	0.0
CP008925.1	h6.sal.bam	other	1613312	1613312	0	+	2	0	94	341	2.0
CP008925.1	h6.sal.bam	other	1613313	1613313	0	+	1	1	91	343	1.0
CP008925.1	h6.sal.bam	other	1613314	1613314	0	+	1	0	92	342	1.0
CP008925.1	h6.sal.bam	other	1613315	1613315	0	+	0	5	92	344	0.0
CP008925.1	h6.sal.bam	other	1613316	1613316	0	+	0	1	91	342	0.0
CP008925.1	h6.sal.bam	other	1613317	1613317	0	+	1	1	88	342	1.0
CP008925.1	h6.sal.bam	other	1613318	1613318	0	+	1	0	89	343	1.0
CP008925.1	h6.sal.bam	other	1613319	1613319	0	+	1	1	86	343	1.0
CP008925.1	h6.sal.bam	other	1613320	1613320	0	+	3	2	83	342	3.0
CP008925.1	h6.sal.bam	GAAC	1613321	1613321	1613312	+	0	0	82	341	0.0
CP008925.1	h6.sal.bam	other	1613322	1613322	0	+	2	4	84	341	2.0
CP008925.1	h6.sal.bam	GAAC	1613323	1613323	1613312	+	1	3	83	337	1.0
CP008925.1	h6.sal.bam	other	1613324	1613324	0	+	2	0	83	334	2.0
CP008925.1	h6.sal.bam	other	1613325	1613325	0	+	1	5	84	334	1.0
CP008925.1	h6.sal.bam	other	1613326	1613326	0	+	0	2	82	329	0.0
CP008925.1	h6.sal.bam	other	1613327	1613327	0	+	0	1	77	328	0.0
CP008925.1	h6.sal.bam	other	1613328	1613328	0	+	1	12	78	327	1.0
CP008925.1	h6.sal.bam	GAAC	1613329	1613329	1613337	+	1	228	79	318	1.0
CP008925.1	h6.sal.bam	other	1613330	1613330	0	+	0	0	72	91	0.0
CP008925.1	h6.sal.bam	GAAC	1613331	1613331	1613337	+	239	1	311	95	239.0
CP008925.1	h6.sal.bam	other	1613332	1613332	0	+	2	0	311	94	2.0
CP008925.1	h6.sal.bam	other	1613333	1613333	0	+	0	0	309	96	0.0
CP008925.1	h6.sal.bam	other	1613334	1613334	0	+	1	1	309	99	1.0
CP008925.1	h6.sal.bam	other	1613335	1613335	0	+	1	1	307	99	1.0
CP008925.1	h6.sal.bam	other	1613336	1613336	0	+	2	1	307	99	2.0
CP008925.1	h6.sal.bam	other	1613337	1613337	0	+	2	1	309	99	2.0
CP008925.1	h6.sal.bam	other	1613338	1613338	0	+	14	0	323	99	14.0
CP008925.1	h6.sal.bam	other	1613339	1613339	0	+	1	1	323	100	1.0
CP008925.1	h6.sal.bam	other	1613340	1613340	0	+	2	1	325	100	2.0
CP008925.1	h6.sal.bam	other	1613341	1613341	0	+	1	0	324	100	1.0
CP008925.1	h6.sal.bam	other	1613342	1613342	0	+	0	0	324	100	0.0
CP008925.1	h6.sal.bam	other	1613343	1613343	0	+	2	2	325	104	2.0
CP008925.1	h6.sal.bam	other	1613344	1613344	0	+	0	0	324	102	0.0
CP008925.1	h6.sal.bam	other	1613345	1613345	0	+	0	1	324	102	0.0
CP008925.1	h6.sal.bam	GAAC	1613346	1613346	1613337	+	0	28	322	106	0.0
CP008925.1	h6.sal.bam	other	1613347	1613347	0	+	1	1	323	79	1.0
CP008925.1	h6.sal.bam	GAAC	1613348	1613348	1613337	+	32	2	355	81	32.0
CP008925.1	h6.sal.bam	other	1613349	1613349	0	+	3	2	357	80	3.0
CP008925.1	h6.sal.bam	other	1613350	1613350	0	+	2	2	358	78	2.0
CP008925.1	h6.sal.bam	other	1613351	1613351	0	+	2	0	359	76	2.0
CP008925.1	h6.sal.bam	other	1613352	1613352	0	+	1	2	358	83	1.0
CP008925.1	h6.sal.bam	other	1613353	1613353	0	+	4	0	361	83	4.0
CP008925.1	h6.sal.bam	other	1613354	1613354	0	+	0	0	359	88	0.0
CP008925.1	h6.sal.bam	other	1613355	1613355	0	+	0	3	359	89	0.0
CP008925.1	h6.sal.bam	other	1613356	1613356	0	+	1	1	359	87	1.0
CP008925.1	h6.sal.bam	other	1613357	1613357	0	+	2	0	359	86	2.0
CP008925.1	h6.sal.bam	other	1613358	1613358	0	+	1	4	360	86	1.0
CP008925.1	h6.sal.bam	other	1613359	1613359	0	+	2	0	362	83	2.0
CP008925.1	h6.sal.bam	other	1613360	1613360	0	+	2	1	363	87	2.0
CP008925.1	h6.sal.bam	other	1613361	1613361	0	+	3	2	365	87	3.0
CP008925.1	h6.sal.bam	other	1613362	1613362	0	+	7	0	370	85	7.0
CP008925.1	h6.sal.bam	other	1613363	1613363	0	+	3	0	373	85	3.0
CP008925.1	h6.sal.bam	other	1613364	1613364	0	+	7	0	380	85	7.0
CP008925.1	h6.sal.bam	other	1613365	1613365	0	+	1	0	381	85	1.0
CP008925.1	h6.sal.bam	other	1613366	1613366	0	+	1	0	382	97	1.0
CP008925.1	h6.sal.bam	other	1613367	1613367	0	+	0	0	382	98	0.0
CP008925.1	h6.sal.bam	other	1613368	1613368	0	+	4	0	386	102	4.0
CP008925.1	h6.sal.bam	other	1613369	1613369	0	+	0	1	384	110	0.0
CP008925.1	h6.sal.bam	other	1613370	1613370	0	+	2	1	384	111	2.0
CP008925.1	h6.sal.bam	other	1613371	1613371	0	+	1	0	385	110	1.0
CP008925.1	h6.sal.bam	other	1613372	1613372	0	+	0	0	385	115	0.0
CP008925.1	h6.sal.bam	other	1613373	1613373	0	+	0	0	384	115	0.0
CP008925.1	h6.sal.bam	other	1613374	1613374	0	+	0	0	384	118	0.0
CP008925.1	h6.sal.bam	other	1613375	1613375	0	+	0	0	378	119	0.0
CP008925.1	h6.sal.bam	other	1613376	1613376	0	+	2	1	380	121	2.0
CP008925.1	h6.sal.bam	other	1613377	1613377	0	+	1	0	377	120	1.0
CP008925.1	h6.sal.bam	other	1613378	1613378	0	+	3	1	380	122	3.0
CP008925.1	h6.sal.bam	other	1613379	1613379	0	+	2	3	382	121	2.0
CP008925.1	h6.sal.bam	other	1613380	1613380	0	+	0	1	381	119	0.0
CP008925.1	h6.sal.bam	other	1613381	1613381	0	+	1	1	381	120	1.0
CP008925.1	h6.sal.bam	other	1613382	1613382	0	+	1	0	377	119	1.0
CP008925.1	h6.sal.bam	other	1613383	1613383	0	+	0	5	377	126	0.0
CP008925.1	h6.sal.bam	other	1613384	1613384	0	+	4	2	381	126	4.0
CP008925.1	h6.sal.bam	other	1613385	1613385	0	+	1	2	381	125	1.0
CP008925.1	h6.sal.bam	other	1613386	1613386	0	+	4	0	385	123	4.0
CP008925.1	h6.sal.bam	other	1613387	1613387	0	+	1	2	383	123	1.0
CP008925.1	h6.sal.bam	other	1613388	1613388	0	+	0	0	382	122	0.0
CP008925.1	h6.sal.bam	other	1613389	1613389	0	+	1	3	383	122	1.0
CP008925.1	h6.sal.bam	other	1613390	1613390	0	+	3	3	383	124	3.0
CP008925.1	h6.sal.bam	other	1613391	1613391	0	+	1	2	382	121	1.0
CP008925.1	h6.sal.bam	other	1613392	1613392	0	+	2	2	384	123	2.0
CP008925.1	h6.sal.bam	other	1613393	1613393	0	+	1	0	383	121	1.0
CP008925.1	h6.sal.bam	other	1613394	1613394	0	+	1	1	383	121	1.0
CP008925.1	h6.sal.bam	other	1613395	1613395	0	+	2	1	382	122	2.0
CP008925.1	h6.sal.bam	other	1613396	1613396	0	+	3	0	385	122	3.0
CP008925.1	h6.sal.bam	other	1613397	1613397	0	+	0	0	382	123	0.0
CP008925.1	h6.sal.bam	other	1613398	1613398	0	+	2	0	384	123	2.0
CP008925.1	h6.sal.bam	other	1613399	1613399	0	+	2	0	384	123	2.0
CP008925.1	h6.sal.bam	other	1613400	1613400	0	+	2	0	385	127	2.0
CP008925.1	h6.sal.bam	other	1613401	1613401	0	+	2	1	384	135	2.0
CP008925.1	h6.sal.bam	other	1613402	1613402	0	+	0	0	383	134	0.0
CP008925.1	h6.sal.bam	other	1613403	1613403	0	+	2	6	385	135	2.0
CP008925.1	h6.sal.bam	other	1613404	1613404	0	+	0	1	383	134	0.0
CP008925.1	h6.sal.bam	other	1613405	1613405	0	+	2	2	154	133	2.0
CP008925.1	h6.sal.bam	other	1613406	1613406	0	+	1	0	155	138	1.0
CP008925.1	h6.sal.bam	other	1613407	1613407	0	+	0	2	155	141	0.0
CP008925.1	h6.sal.bam	other	1613408	1613408	0	+	4	2	159	143	4.0
CP008925.1	h6.sal.bam	other	1613409	1613409	0	+	0	1	158	141	0.0
CP008925.1	h6.sal.bam	other	1613410	1613410	0	+	0	2	157	141	0.0
CP008925.1	h6.sal.bam	other	1613411	1613411	0	+	2	0	157	144	2.0
CP008925.1	h6.sal.bam	other	1613412	1613412	0	+	0	0	141	147	0.0
CP008925.1	h6.sal.bam	other	1613413	1613413	0	+	0	1	140	150	0.0
CP008925.1	h6.sal.bam	other	1613414	1613414	0	+	1	1	139	152	1.0
CP008925.1	h6.sal.bam	other	1613415	1613415	0	+	2	1	141	151	2.0
CP008925.1	h6.sal.bam	other	1613416	1613416	0	+	1	2	141	152	1.0
CP008925.1	h6.sal.bam	other	1613417	1613417	0	+	0	2	107	150	0.0
CP008925.1	h6.sal.bam	other	1613418	1613418	0	+	1	1	107	151	1.0
CP008925.1	h6.sal.bam	other	1613419	1613419	0	+	1	1	108	150	1.0
CP008925.1	h6.sal.bam	other	1613420	1613420	0	+	1	2	109	149	1.0
CP008925.1	h6.sal.bam	other	1613421	1613421	0	+	1	2	110	153	1.0
CP008925.1	h6.sal.bam	other	1613422	1613422	0	+	1	3	111	158	1.0
CP008925.1	h6.sal.bam	other	1613423	1613423	0	+	1	0	112	155	1.0
CP008925.1	h6.sal.bam	other	1613424	1613424	0	+	4	1	113	156	4.0
CP008925.1	h6.sal.bam	other	1613425	1613425	0	+	0	4	109	155	0.0
CP008925.1	h6.sal.bam	other	1613426	1613426	0	+	0	2	107	153	0.0
CP008925.1	h6.sal.bam	other	1613427	1613427	0	+	0	1	103	152	0.0
CP008925.1	h6.sal.bam	other	1613428	1613428	0	+	1	5	104	151	1.0
CP008925.1	h6.sal.bam	other	1613429	1613429	0	+	0	1	104	146	0.0
CP008925.1	h6.sal.bam	other	1613430	1613430	0	+	3	1	107	153	3.0
CP008925.1	h6.sal.bam	other	1613431	1613431	0	+	1	0	107	152	1.0
CP008925.1	h6.sal.bam	other	1613432	1613432	0	+	0	0	105	152	0.0
CP008925.1	h6.sal.bam	other	1613433	1613433	0	+	1	0	105	160	1.0
CP008925.1	h6.sal.bam	other	1613434	1613434	0	+	4	4	105	164	4.0
CP008925.1	h6.sal.bam	other	1613435	1613435	0	+	1	1	105	167	0.6666666666666666
CP008925.1	h6.sal.bam	other	1613436	1613436	0	+	2	2	104	168	2.0
CP008925.1	h6.sal.bam	other	1613437	1613437	0	+	2	3	91	169	2.0
CP008925.1	h6.sal.bam	other	1613438	1613438	0	+	3	5	94	170	2.0
CP008925.1	h6.sal.bam	other	1613439	1613439	0	+	0	2	94	165	0.0
CP008925.1	h6.sal.bam	other	1613440	1613440	0	+	1	1	94	165	0.6666666666666666
CP008925.1	h6.sal.bam	other	1613441	1613441	0	+	1	3	94	164	0.6666666666666666
CP008925.1	h6.sal.bam	other	1613442	1613442	0	+	2	2	96	161	1.3333333333333333
CP008925.1	h6.sal.bam	other	1613443	1613443	0	+	2	8	94	159	1.3333333333333333
CP008925.1	h6.sal.bam	other	1613444	1613444	0	+	4	2	98	151	2.6666666666666665
CP008925.1	h6.sal.bam	other	1613445	1613445	0	+	2	3	98	166	2.0
CP008925.1	h6.sal.bam	other	1613446	1613446	0	+	2	3	99	164	2.0
CP008925.1	h6.sal.bam	other	1613447	1613447	0	+	3	0	102	164	3.0
CP008925.1	h6.sal.bam	other	1613448	1613448	0	+	4	2	106	165	4.0
CP008925.1	h6.sal.bam	other	1613449	1613449	0	+	1	0	107	163	1.0
CP008925.1	h6.sal.bam	other	1613450	1613450	0	+	3	2	110	163	3.0
CP008925.1	h6.sal.bam	other	1613451	1613451	0	+	2	1	110	162	2.0
CP008925.1	h6.sal.bam	other	1613452	1613452	0	+	3	1	112	166	3.0
CP008925.1	h6.sal.bam	other	1613453	1613453	0	+	2	0	111	166	2.0
CP008925.1	h6.sal.bam	other	1613454	1613454	0	+	0	1	108	168	0.0
CP008925.1	h6.sal.bam	other	1613455	1613455	0	+	3	2	111	171	3.0
CP008925.1	h6.sal.bam	other	1613456	1613456	0	+	2	0	113	171	2.0
CP008925.1	h6.sal.bam	other	1613457	1613457	0	+	2	7	114	177	2.0
CP008925.1	h6.sal.bam	other	1613458	1613458	0	+	1	5	115	172	1.0
CP008925.1	h6.sal.bam	other	1613459	1613459	0	+	2	1	113	168	2.0
CP008925.1	h6.sal.bam	other	1613460	1613460	0	+	0	0	112	170	0.0
CP008925.1	h6.sal.bam	other	1613461	1613461	0	+	2	0	109	174	2.0
CP008925.1	h6.sal.bam	other	1613462	1613462	0	+	0	1	109	175	0.0
CP008925.1	h6.sal.bam	other	1613463	1613463	0	+	1	1	110	177	1.0
CP008925.1	h6.sal.bam	GAAC	1613464	1613464	1613472	+	4	4	113	182	4.0
CP008925.1	h6.sal.bam	other	1613465	1613465	0	+	3	0	112	178	3.0
CP008925.1	h6.sal.bam	GAAC	1613466	1613466	1613472	+	6	4	118	180	4.0
CP008925.1	h6.sal.bam	other	1613467	1613467	0	+	1	0	116	177	0.5
CP008925.1	h6.sal.bam	other	1613468	1613468	0	+	0	1	114	177	0.0
CP008925.1	h6.sal.bam	other	1613469	1613469	0	+	0	1	114	180	0.0
CP008925.1	h6.sal.bam	other	1613470	1613470	0	+	1	1	113	183	0.5
CP008925.1	h6.sal.bam	other	1613471	1613471	0	+	2	1	113	185	1.0
CP008925.1	h6.sal.bam	other	1613472	1613472	0	+	3	3	116	184	1.5
CP008925.1	h6.sal.bam	other	1613473	1613473	0	+	2	1	114	188	1.0
CP008925.1	h6.sal.bam	other	1613474	1613474	0	+	1	3	113	191	0.5
CP008925.1	h6.sal.bam	other	1613475	1613475	0	+	4	5	117	190	2.0
CP008925.1	h6.sal.bam	other	1613476	1613476	0	+	2	0	117	191	1.0
CP008925.1	h6.sal.bam	other	1613477	1613477	0	+	3	1	120	191	1.5
CP008925.1	h6.sal.bam	other	1613478	1613478	0	+	1	5	119	190	0.5
CP008925.1	h6.sal.bam	other	1613479	1613479	0	+	4	0	121	194	2.0
CP008925.1	h6.sal.bam	other	1613480	1613480	0	+	0	7	121	194	0.0
CP008925.1	h6.sal.bam	GAAC	1613481	1613481	1613472	+	1	4	121	188	0.5
CP008925.1	h6.sal.bam	other	1613482	1613482	0	+	6	3	125	190	3.0
CP008925.1	h6.sal.bam	GAAC	1613483	1613483	1613472	+	2	0	125	191	1.0
CP008925.1	h6.sal.bam	other	1613484	1613484	0	+	5	1	130	194	2.5
CP008925.1	h6.sal.bam	other	1613485	1613485	0	+	7	5	135	194	3.5
CP008925.1	h6.sal.bam	other	1613486	1613486	0	+	1	3	136	189	0.5
CP008925.1	h6.sal.bam	other	1613487	1613487	0	+	1	3	137	186	0.5
CP008925.1	h6.sal.bam	other	1613488	1613488	0	+	5	3	142	187	2.5
CP008925.1	h6.sal.bam	other	1613489	1613489	0	+	3	1	144	184	1.5
CP008925.1	h6.sal.bam	other	1613490	1613490	0	+	1	1	143	183	0.5
CP008925.1	h6.sal.bam	other	1613491	1613491	0	+	1	0	143	185	0.5
CP008925.1	h6.sal.bam	other	1613492	1613492	0	+	3	3	145	191	1.5
CP008925.1	h6.sal.bam	other	1613493	1613493	0	+	0	1	143	190	0.0
CP008925.1	h6.sal.bam	other	1613494	1613494	0	+	0	4	143	191	0.0
CP008925.1	h6.sal.bam	other	1613495	1613495	0	+	1	2	144	190	0.5
CP008925.1	h6.sal.bam	other	1613496	1613496	0	+	1	6	144	190	0.5
CP008925.1	h6.sal.bam	other	1613497	1613497	0	+	1	1	144	186	0.5
CP008925.1	h6.sal.bam	other	1613498	1613498	0	+	3	0	142	186	1.5
CP008925.1	h6.sal.bam	other	1613499	1613499	0	+	2	0	144	186	1.0
CP008925.1	h6.sal.bam	other	1613500	1613500	0	+	1	3	145	189	0.5
CP008925.1	h6.sal.bam	other	1613501	1613501	0	+	2	1	147	186	1.0
CP008925.1	h6.sal.bam	other	1613502	1613502	0	+	0	1	147	186	0.0
CP008925.1	h6.sal.bam	other	1613503	1613503	0	+	0	3	146	188	0.0
CP008925.1	h6.sal.bam	other	1613504	1613504	0	+	1	3	147	186	0.5
CP008925.1	h6.sal.bam	other	1613505	1613505	0	+	0	7	144	184	0.0
CP008925.1	h6.sal.bam	other	1613506	1613506	0	+	1	1	144	180	0.5
CP008925.1	h6.sal.bam	other	1613507	1613507	0	+	5	1	149	182	2.5
CP008925.1	h6.sal.bam	other	1613508	1613508	0	+	3	4	151	187	1.5
CP008925.1	h6.sal.bam	other	1613509	1613509	0	+	3	6	149	185	1.5
CP008925.1	h6.sal.bam	other	1613510	1613510	0	+	3	2	150	184	1.5
CP008925.1	h6.sal.bam	other	1613511	1613511	0	+	1	3	151	182	0.5
CP008925.1	h6.sal.bam	other	1613512	1613512	0	+	1	4	150	182	0.5
CP008925.1	h6.sal.bam	other	1613513	1613513	0	+	4	2	151	182	2.0
CP008925.1	h6.sal.bam	other	1613514	1613514	0	+	3	5	154	180	1.5
CP008925.1	h6.sal.bam	other	1613515	1613515	0	+	5	1	158	175	2.5
CP008925.1	h6.sal.bam	other	1613516	1613516	0	+	2	0	159	174	1.0
CP008925.1	h6.sal.bam	other	1613517	1613517	0	+	4	4	160	178	2.0
CP008925.1	h6.sal.bam	GTTC	1613518	1613518	1613526	+	3	5	157	175	1.5
CP008925.1	h6.sal.bam	other	1613519	1613519	0	+	1	3	158	171	0.5
CP008925.1	h6.sal.bam	GTTC	1613520	1613520	1613526	+	6	0	163	173	3.0
CP008925.1	h6.sal.bam	other	1613521	1613521	0	+	2	3	163	176	1.0
CP008925.1	h6.sal.bam	other	1613522	1613522	0	+	1	1	156	174	0.5
CP008925.1	h6.sal.bam	other	1613523	1613523	0	+	6	0	162	174	3.0
CP008925.1	h6.sal.bam	other	1613524	1613524	0	+	1	1	163	174	0.5
CP008925.1	h6.sal.bam	other	1613525	1613525	0	+	4	0	159	176	2.0
CP008925.1	h6.sal.bam	other	1613526	1613526	0	+	6	5	165	177	3.0
CP008925.1	h6.sal.bam	GAAC	1613527	1613527	1613535	+	0	1	165	172	0.0
CP008925.1	h6.sal.bam	other	1613528	1613528	0	+	0	2	163	172	0.0
CP008925.1	h6.sal.bam	GAAC	1613529	1613529	1613535	+	2	4	165	172	1.0
CP008925.1	h6.sal.bam	other	1613530	1613530	0	+	3	3	165	171	1.5
CP008925.1	h6.sal.bam	other	1613531	1613531	0	+	1	7	164	172	0.5
CP008925.1	h6.sal.bam	other	1613532	1613532	0	+	2	1	164	166	1.0
CP008925.1	h6.sal.bam	other	1613533	1613533	0	+	1	0	164	165	0.5
CP008925.1	h6.sal.bam	other	1613534	1613534	0	+	4	3	166	165	2.0
CP008925.1	h6.sal.bam	GTTC	1613535	1613535	1613526	+	2	4	168	169	1.0
CP008925.1	h6.sal.bam	other	1613536	1613536	0	+	1	1	167	167	0.5
CP008925.1	h6.sal.bam	GTTC	1613537	1613537	1613526	+	1	3	167	168	0.5
CP008925.1	h6.sal.bam	other	1613538	1613538	0	+	0	6	167	166	0.0
CP008925.1	h6.sal.bam	other	1613539	1613539	0	+	1	2	164	164	0.5
CP008925.1	h6.sal.bam	other	1613540	1613540	0	+	2	0	163	164	1.0
CP008925.1	h6.sal.bam	other	1613541	1613541	0	+	3	1	160	166	1.5
CP008925.1	h6.sal.bam	other	1613542	1613542	0	+	1	0	160	168	0.5
CP008925.1	h6.sal.bam	other	1613543	1613543	0	+	4	4	164	168	2.0
CP008925.1	h6.sal.bam	GAAC	1613544	1613544	1613535	+	3	4	166	166	1.5
CP008925.1	h6.sal.bam	other	1613545	1613545	0	+	1	3	166	168	0.5
CP008925.1	h6.sal.bam	GAAC	1613546	1613546	1613535	+	0	0	164	165	0.0
CP008925.1	h6.sal.bam	other	1613547	1613547	0	+	3	7	165	168	1.5
CP008925.1	h6.sal.bam	other	1613548	1613548	0	+	3	4	166	163	1.5
CP008925.1	h6.sal.bam	other	1613549	1613549	0	+	2	2	167	159	1.0
CP008925.1	h6.sal.bam	other	1613550	1613550	0	+	0	6	163	157	0.0
CP008925.1	h6.sal.bam	other	1613551	1613551	0	+	4	2	162	155	2.0
CP008925.1	h6.sal.bam	other	1613552	1613552	0	+	2	6	164	157	1.0
CP008925.1	h6.sal.bam	other	1613553	1613553	0	+	3	2	166	153	1.5
CP008925.1	h6.sal.bam	other	1613554	1613554	0	+	1	0	162	157	0.5
CP008925.1	h6.sal.bam	other	1613555	1613555	0	+	1	1	163	157	0.5
CP008925.1	h6.sal.bam	other	1613556	1613556	0	+	2	6	164	160	1.0
CP008925.1	h6.sal.bam	other	1613557	1613557	0	+	1	4	159	160	0.5
CP008925.1	h6.sal.bam	other	1613558	1613558	0	+	2	3	158	157	1.0
CP008925.1	h6.sal.bam	other	1613559	1613559	0	+	2	1	156	156	1.0
CP008925.1	h6.sal.bam	other	1613560	1613560	0	+	4	0	152	156	2.0
CP008925.1	h6.sal.bam	other	1613561	1613561	0	+	1	0	152	157	0.5
CP008925.1	h6.sal.bam	other	1613562	1613562	0	+	1	3	153	157	0.5
CP008925.1	h6.sal.bam	other	1613563	1613563	0	+	1	3	149	156	0.5
CP008925.1	h6.sal.bam	other	1613564	1613564	0	+	1	0	147	161	0.5
CP008925.1	h6.sal.bam	other	1613565	1613565	0	+	1	3	147	163	0.5
CP008925.1	h6.sal.bam	other	1613566	1613566	0	+	0	3	146	160	0.0
CP008925.1	h6.sal.bam	other	1613567	1613567	0	+	3	2	146	162	1.5
CP008925.1	h6.sal.bam	other	1613568	1613568	0	+	3	2	149	161	1.5
CP008925.1	h6.sal.bam	other	1613569	1613569	0	+	0	3	149	159	0.0
CP008925.1	h6.sal.bam	other	1613570	1613570	0	+	3	2	152	156	1.5
CP008925.1	h6.sal.bam	other	1613571	1613571	0	+	0	2	150	160	0.0
CP008925.1	h6.sal.bam	other	1613572	1613572	0	+	5	1	152	159	2.5
CP008925.1	h6.sal.bam	other	1613573	1613573	0	+	4	3	154	158	2.0
CP008925.1	h6.sal.bam	other	1613574	1613574	0	+	2	1	153	162	1.0
CP008925.1	h6.sal.bam	other	1613575	1613575	0	+	1	1	153	161	0.5
CP008925.1	h6.sal.bam	other	1613576	1613576	0	+	2	2	154	161	1.0
CP008925.1	h6.sal.bam	other	1613577	1613577	0	+	4	1	158	161	2.0
CP008925.1	h6.sal.bam	other	1613578	1613578	0	+	0	1	157	161	0.0
CP008925.1	h6.sal.bam	other	1613579	1613579	0	+	1	1	158	168	0.5
CP008925.1	h6.sal.bam	other	1613580	1613580	0	+	0	3	158	167	0.0
CP008925.1	h6.sal.bam	other	1613581	1613581	0	+	2	3	156	169	1.0
CP008925.1	h6.sal.bam	other	1613582	1613582	0	+	0	6	156	166	0.0
CP008925.1	h6.sal.bam	other	1613583	1613583	0	+	4	2	151	164	2.0
CP008925.1	h6.sal.bam	other	1613584	1613584	0	+	3	5	154	164	1.5
CP008925.1	h6.sal.bam	other	1613585	1613585	0	+	0	2	154	160	0.0
CP008925.1	h6.sal.bam	other	1613586	1613586	0	+	5	1	158	164	2.5
CP008925.1	h6.sal.bam	other	1613587	1613587	0	+	2	4	159	166	1.0
CP008925.1	h6.sal.bam	other	1613588	1613588	0	+	3	0	158	163	1.5
CP008925.1	h6.sal.bam	other	1613589	1613589	0	+	1	0	155	165	0.5
CP008925.1	h6.sal.bam	other	1613590	1613590	0	+	4	0	155	167	2.0
CP008925.1	h6.sal.bam	other	1613591	1613591	0	+	3	4	149	168	1.5
CP008925.1	h6.sal.bam	other	1613592	1613592	0	+	1	1	150	168	0.5
CP008925.1	h6.sal.bam	other	1613593	1613593	0	+	2	3	152	172	1.0
CP008925.1	h6.sal.bam	other	1613594	1613594	0	+	8	2	144	170	4.0
CP008925.1	h6.sal.bam	other	1613595	1613595	0	+	0	3	144	170	0.0
CP008925.1	h6.sal.bam	other	1613596	1613596	0	+	5	1	149	168	2.5
CP008925.1	h6.sal.bam	other	1613597	1613597	0	+	1	1	150	167	0.5
CP008925.1	h6.sal.bam	other	1613598	1613598	0	+	3	0	153	172	1.5
CP008925.1	h6.sal.bam	other	1613599	1613599	0	+	5	3	157	178	2.5
CP008925.1	h6.sal.bam	other	1613600	1613600	0	+	0	1	152	175	0.0
CP008925.1	h6.sal.bam	other	1613601	1613601	0	+	3	1	150	178	1.5
CP008925.1	h6.sal.bam	other	1613602	1613602	0	+	6	1	156	179	4.0
CP008925.1	h6.sal.bam	other	1613603	1613603	0	+	2	1	156	181	2.0
CP008925.1	h6.sal.bam	other	1613604	1613604	0	+	0	3	152	183	0.0
CP008925.1	h6.sal.bam	other	1613605	1613605	0	+	0	4	152	185	0.0
CP008925.1	h6.sal.bam	other	1613606	1613606	0	+	1	1	152	181	0.6666666666666666
CP008925.1	h6.sal.bam	other	1613607	1613607	0	+	3	2	153	186	2.0
CP008925.1	h6.sal.bam	other	1613608	1613608	0	+	3	4	155	188	3.0
CP008925.1	h6.sal.bam	other	1613609	1613609	0	+	1	1	151	185	1.0
CP008925.1	h6.sal.bam	other	1613610	1613610	0	+	1	2	150	188	1.0
CP008925.1	h6.sal.bam	other	1613611	1613611	0	+	3	2	151	189	3.0
CP008925.1	h6.sal.bam	other	1613612	1613612	0	+	0	1	151	188	0.0
CP008925.1	h6.sal.bam	other	1613613	1613613	0	+	3	5	153	188	2.0
CP008925.1	h6.sal.bam	other	1613614	1613614	0	+	3	2	154	183	1.5
CP008925.1	h6.sal.bam	other	1613615	1613615	0	+	1	2	155	182	0.5
CP008925.1	h6.sal.bam	other	1613616	1613616	0	+	4	4	156	183	2.0
CP008925.1	h6.sal.bam	other	1613617	1613617	0	+	1	1	156	181	0.5
CP008925.1	h6.sal.bam	other	1613618	1613618	0	+	5	1	154	183	2.5
CP008925.1	h6.sal.bam	other	1613619	1613619	0	+	1	4	155	186	0.5
CP008925.1	h6.sal.bam	other	1613620	1613620	0	+	2	2	157	186	1.0
CP008925.1	h6.sal.bam	other	1613621	1613621	0	+	5	2	162	188	2.5
CP008925.1	h6.sal.bam	other	1613622	1613622	0	+	1	2	160	188	0.5
CP008925.1	h6.sal.bam	other	1613623	1613623	0	+	2	2	153	187	1.0
CP008925.1	h6.sal.bam	other	1613624	1613624	0	+	0	1	153	187	0.0
CP008925.1	h6.sal.bam	other	1613625	1613625	0	+	3	1	156	189	1.5
CP008925.1	h6.sal.bam	other	1613626	1613626	0	+	4	4	158	189	2.0
CP008925.1	h6.sal.bam	other	1613627	1613627	0	+	0	2	158	185	0.0
CP008925.1	h6.sal.bam	other	1613628	1613628	0	+	0	6	155	188	0.0
CP008925.1	h6.sal.bam	other	1613629	1613629	0	+	1	2	154	183	0.5
CP008925.1	h6.sal.bam	other	1613630	1613630	0	+	4	3	158	187	2.0
CP008925.1	h6.sal.bam	other	1613631	1613631	0	+	1	6	157	185	0.5
CP008925.1	h6.sal.bam	other	1613632	1613632	0	+	1	1	156	181	0.5
CP008925.1	h6.sal.bam	other	1613633	1613633	0	+	1	2	156	188	0.5
CP008925.1	h6.sal.bam	other	1613634	1613634	0	+	2	1	156	186	1.0
CP008925.1	h6.sal.bam	other	1613635	1613635	0	+	0	1	152	186	0.0
CP008925.1	h6.sal.bam	other	1613636	1613636	0	+	6	2	157	190	3.0
CP008925.1	h6.sal.bam	other	1613637	1613637	0	+	0	1	156	188	0.0
CP008925.1	h6.sal.bam	other	1613638	1613638	0	+	2	6	157	198	1.0
CP008925.1	h6.sal.bam	other	1613639	1613639	0	+	1	2	157	192	0.5
CP008925.1	h6.sal.bam	other	1613640	1613640	0	+	2	0	158	192	1.0
CP008925.1	h6.sal.bam	other	1613641	1613641	0	+	3	5	161	196	1.5
CP008925.1	h6.sal.bam	other	1613642	1613642	0	+	1	2	156	191	0.5
CP008925.1	h6.sal.bam	other	1613643	1613643	0	+	0	4	156	190	0.0
CP008925.1	h6.sal.bam	other	1613644	1613644	0	+	1	2	157	188	0.5
CP008925.1	h6.sal.bam	other	1613645	1613645	0	+	2	0	156	186	1.0
CP008925.1	h6.sal.bam	other	1613646	1613646	0	+	5	4	161	186	2.5
CP008925.1	h6.sal.bam	other	1613647	1613647	0	+	0	2	154	182	0.0
CP008925.1	h6.sal.bam	other	1613648	1613648	0	+	0	1	151	186	0.0
CP008925.1	h6.sal.bam	other	1613649	1613649	0	+	0	0	150	188	0.0
CP008925.1	h6.sal.bam	other	1613650	1613650	0	+	3	1	150	188	1.5
CP008925.1	h6.sal.bam	other	1613651	1613651	0	+	0	3	146	187	0.0
CP008925.1	h6.sal.bam	other	1613652	1613652	0	+	0	1	146	184	0.0
CP008925.1	h6.sal.bam	other	1613653	1613653	0	+	1	7	147	184	0.5
CP008925.1	h6.sal.bam	other	1613654	1613654	0	+	5	4	151	178	2.5
CP008925.1	h6.sal.bam	other	1613655	1613655	0	+	5	1	155	178	2.5
CP008925.1	h6.sal.bam	other	1613656	1613656	0	+	0	3	153	178	0.0
CP008925.1	h6.sal.bam	other	1613657	1613657	0	+	1	1	154	177	0.5
CP008925.1	h6.sal.bam	other	1613658	1613658	0	+	1	2	151	179	0.5
CP008925.1	h6.sal.bam	other	1613659	1613659	0	+	3	4	150	181	1.5
CP008925.1	h6.sal.bam	other	1613660	1613660	0	+	0	2	150	180	0.0
CP008925.1	h6.sal.bam	other	1613661	1613661	0	+	1	3	145	179	0.5
CP008925.1	h6.sal.bam	other	1613662	1613662	0	+	3	2	147	177	1.5
CP008925.1	h6.sal.bam	other	1613663	1613663	0	+	5	2	149	175	2.5
CP008925.1	h6.sal.bam	other	1613664	1613664	0	+	3	2	150	173	1.5
CP008925.1	h6.sal.bam	other	1613665	1613665	0	+	2	2	149	175	1.0
CP008925.1	h6.sal.bam	other	1613666	1613666	0	+	2	3	145	173	1.0
CP008925.1	h6.sal.bam	other	1613667	1613667	0	+	2	6	146	172	1.0
CP008925.1	h6.sal.bam	other	1613668	1613668	0	+	0	2	146	167	0.0
CP008925.1	h6.sal.bam	other	1613669	1613669	0	+	3	2	142	167	1.5
CP008925.1	h6.sal.bam	other	1613670	1613670	0	+	8	1	150	168	4.0
CP008925.1	h6.sal.bam	other	1613671	1613671	0	+	2	3	146	167	1.0
CP008925.1	h6.sal.bam	other	1613672	1613672	0	+	2	3	145	167	1.0
CP008925.1	h6.sal.bam	other	1613673	1613673	0	+	3	6	135	164	1.5
CP008925.1	h6.sal.bam	other	1613674	1613674	0	+	0	5	135	159	0.0
CP008925.1	h6.sal.bam	other	1613675	1613675	0	+	3	1	137	158	1.5
CP008925.1	h6.sal.bam	other	1613676	1613676	0	+	2	0	139	157	1.0
CP008925.1	h6.sal.bam	other	1613677	1613677	0	+	6	3	143	165	3.0
CP008925.1	h6.sal.bam	other	1613678	1613678	0	+	7	6	150	164	3.5
CP008925.1	h6.sal.bam	other	1613679	1613679	0	+	3	3	146	158	1.5
CP008925.1	h6.sal.bam	other	1613680	1613680	0	+	3	3	149	157	1.5
CP008925.1	h6.sal.bam	other	1613681	1613681	0	+	4	4	152	158	2.0
CP008925.1	h6.sal.bam	other	1613682	1613682	0	+	0	1	151	154	0.0
CP008925.1	h6.sal.bam	other	1613683	1613683	0	+	4	1	154	157	2.0
CP008925.1	h6.sal.bam	other	1613684	1613684	0	+	0	3	154	156	0.0
CP008925.1	h6.sal.bam	other	1613685	1613685	0	+	1	5	154	156	0.5
CP008925.1	h6.sal.bam	other	1613686	1613686	0	+	4	0	155	152	2.0
CP008925.1	h6.sal.bam	other	1613687	1613687	0	+	1	1	153	156	0.5
CP008925.1	h6.sal.bam	other	1613688	1613688	0	+	1	0	150	156	0.5
CP008925.1	h6.sal.bam	other	1613689	1613689	0	+	4	1	154	158	2.0
CP008925.1	h6.sal.bam	other	1613690	1613690	0	+	5	3	158	159	2.5
CP008925.1	h6.sal.bam	other	1613691	1613691	0	+	2	2	157	156	1.0
CP008925.1	h6.sal.bam	other	1613692	1613692	0	+	8	5	161	155	4.0
CP008925.1	h6.sal.bam	other	1613693	1613693	0	+	3	2	164	152	1.5
CP008925.1	h6.sal.bam	other	1613694	1613694	0	+	0	5	162	152	0.0
CP008925.1	h6.sal.bam	other	1613695	1613695	0	+	3	3	163	150	1.5
CP008925.1	h6.sal.bam	other	1613696	1613696	0	+	3	2	163	149	1.5
CP008925.1	h6.sal.bam	other	1613697	1613697	0	+	2	1	164	149	1.0
CP008925.1	h6.sal.bam	other	1613698	1613698	0	+	2	2	165	152	1.0
CP008925.1	h6.sal.bam	other	1613699	1613699	0	+	0	2	165	152	0.0
CP008925.1	h6.sal.bam	other	1613700	1613700	0	+	2	2	164	153	1.0
CP008925.1	h6.sal.bam	other	1613701	1613701	0	+	5	1	165	152	2.5
CP008925.1	h6.sal.bam	other	1613702	1613702	0	+	3	3	162	152	1.5
CP008925.1	h6.sal.bam	other	1613703	1613703	0	+	1	2	163	150	0.5
CP008925.1	h6.sal.bam	other	1613704	1613704	0	+	1	5	164	155	0.5
CP008925.1	h6.sal.bam	other	1613705	1613705	0	+	2	1	166	150	1.0
CP008925.1	h6.sal.bam	other	1613706	1613706	0	+	3	1	168	155	1.5
CP008925.1	h6.sal.bam	other	1613707	1613707	0	+	2	8	170	156	1.0
CP008925.1	h6.sal.bam	other	1613708	1613708	0	+	2	0	172	148	1.0
CP008925.1	h6.sal.bam	other	1613709	1613709	0	+	4	1	174	153	2.0
CP008925.1	h6.sal.bam	other	1613710	1613710	0	+	2	5	170	153	1.0
CP008925.1	h6.sal.bam	other	1613711	1613711	0	+	3	1	173	149	1.5
CP008925.1	h6.sal.bam	other	1613712	1613712	0	+	1	10	174	149	0.5
CP008925.1	h6.sal.bam	other	1613713	1613713	0	+	3	0	172	141	1.5
CP008925.1	h6.sal.bam	other	1613714	1613714	0	+	3	2	175	144	1.5
CP008925.1	h6.sal.bam	other	1613715	1613715	0	+	2	4	177	145	1.0
CP008925.1	h6.sal.bam	other	1613716	1613716	0	+	0	0	174	144	0.0
CP008925.1	h6.sal.bam	other	1613717	1613717	0	+	7	1	180	145	3.5
CP008925.1	h6.sal.bam	other	1613718	1613718	0	+	1	2	181	144	0.5
CP008925.1	h6.sal.bam	other	1613719	1613719	0	+	4	0	182	153	2.0
CP008925.1	h6.sal.bam	other	1613720	1613720	0	+	0	0	177	153	0.0
CP008925.1	h6.sal.bam	other	1613721	1613721	0	+	1	6	178	154	0.5
CP008925.1	h6.sal.bam	other	1613722	1613722	0	+	1	2	179	153	0.5
CP008925.1	h6.sal.bam	other	1613723	1613723	0	+	0	1	179	153	0.0
CP008925.1	h6.sal.bam	other	1613724	1613724	0	+	5	0	183	152	2.5
CP008925.1	h6.sal.bam	other	1613725	1613725	0	+	3	0	183	152	1.5
CP008925.1	h6.sal.bam	other	1613726	1613726	0	+	1	0	184	155	0.5
CP008925.1	h6.sal.bam	other	1613727	1613727	0	+	4	1	188	155	2.0
CP008925.1	h6.sal.bam	other	1613728	1613728	0	+	2	3	190	154	1.0
CP008925.1	h6.sal.bam	other	1613729	1613729	0	+	3	3	188	158	1.5
CP008925.1	h6.sal.bam	other	1613730	1613730	0	+	1	1	184	156	0.5
CP008925.1	h6.sal.bam	other	1613731	1613731	0	+	1	2	185	166	0.5
CP008925.1	h6.sal.bam	other	1613732	1613732	0	+	0	3	184	165	0.0
CP008925.1	h6.sal.bam	other	1613733	1613733	0	+	1	4	184	162	0.5
CP008925.1	h6.sal.bam	other	1613734	1613734	0	+	0	3	181	158	0.0
CP008925.1	h6.sal.bam	other	1613735	1613735	0	+	2	1	183	165	1.0
CP008925.1	h6.sal.bam	other	1613736	1613736	0	+	2	2	176	165	1.0
CP008925.1	h6.sal.bam	other	1613737	1613737	0	+	5	2	181	164	2.5
CP008925.1	h6.sal.bam	other	1613738	1613738	0	+	2	2	183	162	1.0
CP008925.1	h6.sal.bam	other	1613739	1613739	0	+	4	2	184	164	2.0
CP008925.1	h6.sal.bam	other	1613740	1613740	0	+	3	1	185	164	1.5
CP008925.1	h6.sal.bam	other	1613741	1613741	0	+	3	2	180	164	1.5
CP008925.1	h6.sal.bam	other	1613742	1613742	0	+	3	1	183	163	1.5
CP008925.1	h6.sal.bam	other	1613743	1613743	0	+	3	4	186	163	1.5
CP008925.1	h6.sal.bam	other	1613744	1613744	0	+	2	0	187	163	1.0
CP008925.1	h6.sal.bam	other	1613745	1613745	0	+	2	2	182	165	1.0
CP008925.1	h6.sal.bam	other	1613746	1613746	0	+	4	1	184	164	2.0
CP008925.1	h6.sal.bam	other	1613747	1613747	0	+	2	0	184	163	1.0
CP008925.1	h6.sal.bam	other	1613748	1613748	0	+	4	1	182	168	2.0
CP008925.1	h6.sal.bam	other	1613749	1613749	0	+	2	4	184	170	1.0
CP008925.1	h6.sal.bam	other	1613750	1613750	0	+	0	3	184	167	0.0
CP008925.1	h6.sal.bam	other	1613751	1613751	0	+	3	4	185	164	1.5
CP008925.1	h6.sal.bam	other	1613752	1613752	0	+	3	2	175	161	1.5
CP008925.1	h6.sal.bam	other	1613753	1613753	0	+	3	0	171	162	1.5
CP008925.1	h6.sal.bam	other	1613754	1613754	0	+	1	3	172	162	0.5
CP008925.1	h6.sal.bam	other	1613755	1613755	0	+	1	3	170	161	0.5
CP008925.1	h6.sal.bam	other	1613756	1613756	0	+	1	2	169	160	0.5
CP008925.1	h6.sal.bam	other	1613757	1613757	0	+	1	2	170	163	0.5
CP008925.1	h6.sal.bam	other	1613758	1613758	0	+	0	1	166	165	0.0
CP008925.1	h6.sal.bam	other	1613759	1613759	0	+	1	1	167	164	0.5
CP008925.1	h6.sal.bam	other	1613760	1613760	0	+	3	0	169	164	1.5
CP008925.1	h6.sal.bam	GTTC	1613761	1613761	1613769	+	1	6	167	166	0.5
CP008925.1	h6.sal.bam	other	1613762	1613762	0	+	0	1	165	164	0.0
CP008925.1	h6.sal.bam	GTTC	1613763	1613763	1613769	+	2	1	167	166	1.0
CP008925.1	h6.sal.bam	other	1613764	1613764	0	+	1	3	164	166	0.5
CP008925.1	h6.sal.bam	other	1613765	1613765	0	+	2	2	159	164	1.0
CP008925.1	h6.sal.bam	other	1613766	1613766	0	+	0	0	156	162	0.0
CP008925.1	h6.sal.bam	other	1613767	1613767	0	+	1	1	153	167	0.5
CP008925.1	h6.sal.bam	other	1613768	1613768	0	+	2	1	152	168	1.0
CP008925.1	h6.sal.bam	other	1613769	1613769	0	+	1	4	153	170	0.5
CP008925.1	h6.sal.bam	other	1613770	1613770	0	+	3	2	152	166	1.5
CP008925.1	h6.sal.bam	other	1613771	1613771	0	+	1	1	151	166	0.5
CP008925.1	h6.sal.bam	other	1613772	1613772	0	+	1	4	150	165	0.5
CP008925.1	h6.sal.bam	other	1613773	1613773	0	+	0	2	148	163	0.0
CP008925.1	h6.sal.bam	other	1613774	1613774	0	+	2	2	150	161	1.0
CP008925.1	h6.sal.bam	other	1613775	1613775	0	+	5	1	153	164	2.5
CP008925.1	h6.sal.bam	other	1613776	1613776	0	+	1	2	148	170	0.5
CP008925.1	h6.sal.bam	other	1613777	1613777	0	+	1	0	145	170	0.5
CP008925.1	h6.sal.bam	GTTC	1613778	1613778	1613769	+	0	7	145	170	0.0
CP008925.1	h6.sal.bam	other	1613779	1613779	0	+	2	5	147	163	1.0
CP008925.1	h6.sal.bam	GTTC	1613780	1613780	1613769	+	7	1	148	161	3.5
CP008925.1	h6.sal.bam	other	1613781	1613781	0	+	4	4	152	161	2.0
CP008925.1	h6.sal.bam	other	1613782	1613782	0	+	0	1	151	160	0.0
CP008925.1	h6.sal.bam	other	1613783	1613783	0	+	0	3	149	163	0.0
CP008925.1	h6.sal.bam	other	1613784	1613784	0	+	3	1	148	161	1.5
CP008925.1	h6.sal.bam	other	1613785	1613785	0	+	1	1	147	164	0.5
CP008925.1	h6.sal.bam	other	1613786	1613786	0	+	2	1	140	163	1.0
CP008925.1	h6.sal.bam	other	1613787	1613787	0	+	4	4	144	162	2.0
CP008925.1	h6.sal.bam	other	1613788	1613788	0	+	4	2	148	158	2.0
CP008925.1	h6.sal.bam	other	1613789	1613789	0	+	5	2	148	157	2.5
CP008925.1	h6.sal.bam	other	1613790	1613790	0	+	0	3	148	156	0.0
CP008925.1	h6.sal.bam	other	1613791	1613791	0	+	1	2	143	175	0.5
CP008925.1	h6.sal.bam	other	1613792	1613792	0	+	2	6	145	173	1.0
CP008925.1	h6.sal.bam	other	1613793	1613793	0	+	0	5	143	175	0.0
CP008925.1	h6.sal.bam	other	1613794	1613794	0	+	2	0	141	174	2.0
CP008925.1	h6.sal.bam	other	1613795	1613795	0	+	3	1	142	176	3.0
CP008925.1	h6.sal.bam	other	1613796	1613796	0	+	1	5	143	175	1.0
CP008925.1	h6.sal.bam	other	1613797	1613797	0	+	2	2	144	170	2.0
CP008925.1	h6.sal.bam	other	1613798	1613798	0	+	1	1	145	168	1.0
CP008925.1	h6.sal.bam	other	1613799	1613799	0	+	3	1	143	167	3.0
CP008925.1	h6.sal.bam	other	1613800	1613800	0	+	2	2	142	166	2.0
CP008925.1	h6.sal.bam	other	1613801	1613801	0	+	2	3	144	168	2.0
CP008925.1	h6.sal.bam	other	1613802	1613802	0	+	3	1	144	167	3.0
CP008925.1	h6.sal.bam	other	1613803	1613803	0	+	4	1	146	171	4.0
CP008925.1	h6.sal.bam	other	1613804	1613804	0	+	0	5	141	171	0.0
CP008925.1	h6.sal.bam	other	1613805	1613805	0	+	0	5	141	168	0.0
CP008925.1	h6.sal.bam	other	1613806	1613806	0	+	0	1	141	164	0.0
CP008925.1	h6.sal.bam	other	1613807	1613807	0	+	1	6	142	166	1.0
CP008925.1	h6.sal.bam	other	1613808	1613808	0	+	0	2	141	163	0.0
CP008925.1	h6.sal.bam	other	1613809	1613809	0	+	0	2	141	163	0.0
CP008925.1	h6.sal.bam	other	1613810	1613810	0	+	0	1	140	161	0.0
CP008925.1	h6.sal.bam	other	1613811	1613811	0	+	1	1	139	161	1.0
CP008925.1	h6.sal.bam	other	1613812	1613812	0	+	4	1	139	164	4.0
CP008925.1	h6.sal.bam	other	1613813	1613813	0	+	1	3	137	165	1.0
CP008925.1	h6.sal.bam	other	1613814	1613814	0	+	2	2	135	162	1.3333333333333333
CP008925.1	h6.sal.bam	other	1613815	1613815	0	+	4	1	136	161	4.0
CP008925.1	h6.sal.bam	other	1613816	1613816	0	+	2	1	131	160	1.3333333333333333
CP008925.1	h6.sal.bam	other	1613817	1613817	0	+	4	1	118	159	2.0
CP008925.1	h6.sal.bam	other	1613818	1613818	0	+	2	4	118	158	1.3333333333333333
CP008925.1	h6.sal.bam	other	1613819	1613819	0	+	2	2	119	158	1.0
CP008925.1	h6.sal.bam	other	1613820	1613820	0	+	1	1	120	158	0.6666666666666666
CP008925.1	h6.sal.bam	other	1613821	1613821	0	+	1	4	114	160	0.5
CP008925.1	h6.sal.bam	other	1613822	1613822	0	+	3	3	117	158	1.5
CP008925.1	h6.sal.bam	other	1613823	1613823	0	+	2	1	117	155	1.0
CP008925.1	h6.sal.bam	other	1613824	1613824	0	+	4	1	119	158	2.0
CP008925.1	h6.sal.bam	other	1613825	1613825	0	+	2	0	120	157	1.0
CP008925.1	h6.sal.bam	other	1613826	1613826	0	+	1	1	120	160	0.5
CP008925.1	h6.sal.bam	other	1613827	1613827	0	+	3	3	121	159	1.5
CP008925.1	h6.sal.bam	other	1613828	1613828	0	+	1	1	115	156	0.5
CP008925.1	h6.sal.bam	other	1613829	1613829	0	+	0	1	115	160	0.0
CP008925.1	h6.sal.bam	other	1613830	1613830	0	+	1	3	113	161	0.5
CP008925.1	h6.sal.bam	other	1613831	1613831	0	+	2	4	115	162	1.0
CP008925.1	h6.sal.bam	other	1613832	1613832	0	+	1	4	115	162	0.5
CP008925.1	h6.sal.bam	other	1613833	1613833	0	+	1	0	115	158	0.5
CP008925.1	h6.sal.bam	other	1613834	1613834	0	+	1	1	116	160	0.5
CP008925.1	h6.sal.bam	other	1613835	1613835	0	+	3	2	116	161	1.5
CP008925.1	h6.sal.bam	other	1613836	1613836	0	+	0	4	115	161	0.0
CP008925.1	h6.sal.bam	other	1613837	1613837	0	+	1	3	116	159	0.5
CP008925.1	h6.sal.bam	other	1613838	1613838	0	+	0	1	112	157	0.0
CP008925.1	h6.sal.bam	other	1613839	1613839	0	+	6	1	114	158	3.0
CP008925.1	h6.sal.bam	other	1613840	1613840	0	+	0	2	114	157	0.0
CP008925.1	h6.sal.bam	other	1613841	1613841	0	+	2	3	115	160	1.0
CP008925.1	h6.sal.bam	other	1613842	1613842	0	+	3	2	117	158	1.5
CP008925.1	h6.sal.bam	other	1613843	1613843	0	+	1	3	118	156	0.5
CP008925.1	h6.sal.bam	other	1613844	1613844	0	+	0	2	117	156	0.0
CP008925.1	h6.sal.bam	other	1613845	1613845	0	+	2	0	118	156	1.0
CP008925.1	h6.sal.bam	other	1613846	1613846	0	+	3	2	120	157	1.5
CP008925.1	h6.sal.bam	other	1613847	1613847	0	+	1	1	121	158	0.5
CP008925.1	h6.sal.bam	GAAC	1613848	1613848	1613856	+	0	5	117	159	0.0
CP008925.1	h6.sal.bam	other	1613849	1613849	0	+	3	2	120	154	1.5
CP008925.1	h6.sal.bam	GAAC	1613850	1613850	1613856	+	4	4	121	153	2.0
CP008925.1	h6.sal.bam	other	1613851	1613851	0	+	1	2	122	150	0.5
CP008925.1	h6.sal.bam	other	1613852	1613852	0	+	0	0	122	152	0.0
CP008925.1	h6.sal.bam	other	1613853	1613853	0	+	0	0	122	156	0.0
CP008925.1	h6.sal.bam	other	1613854	1613854	0	+	2	3	124	157	1.0
CP008925.1	h6.sal.bam	other	1613855	1613855	0	+	2	1	121	155	1.0
CP008925.1	h6.sal.bam	other	1613856	1613856	0	+	3	3	121	157	1.5
CP008925.1	h6.sal.bam	other	1613857	1613857	0	+	1	4	118	158	0.5
CP008925.1	h6.sal.bam	other	1613858	1613858	0	+	0	1	118	156	0.0
CP008925.1	h6.sal.bam	other	1613859	1613859	0	+	0	4	118	160	0.0
CP008925.1	h6.sal.bam	other	1613860	1613860	0	+	2	0	120	156	1.0
CP008925.1	h6.sal.bam	other	1613861	1613861	0	+	2	0	122	157	1.0
CP008925.1	h6.sal.bam	other	1613862	1613862	0	+	0	1	115	157	0.0
CP008925.1	h6.sal.bam	other	1613863	1613863	0	+	3	0	116	160	1.5
CP008925.1	h6.sal.bam	other	1613864	1613864	0	+	2	1	118	164	1.0
CP008925.1	h6.sal.bam	GAAC	1613865	1613865	1613856	+	0	25	118	163	0.0
CP008925.1	h6.sal.bam	other	1613866	1613866	0	+	5	5	121	146	2.5
CP008925.1	h6.sal.bam	GAAC	1613867	1613867	1613856	+	32	1	153	143	16.0
CP008925.1	h6.sal.bam	other	1613868	1613868	0	+	0	4	153	146	0.0
CP008925.1	h6.sal.bam	other	1613869	1613869	0	+	2	2	154	142	1.0
CP008925.1	h6.sal.bam	other	1613870	1613870	0	+	1	0	150	143	0.5
CP008925.1	h6.sal.bam	other	1613871	1613871	0	+	2	0	152	146	1.0
CP008925.1	h6.sal.bam	other	1613872	1613872	0	+	0	0	150	150	0.0
CP008925.1	h6.sal.bam	other	1613873	1613873	0	+	0	1	150	152	0.0
CP008925.1	h6.sal.bam	other	1613874	1613874	0	+	3	2	150	153	1.5
CP008925.1	h6.sal.bam	other	1613875	1613875	0	+	7	1	147	152	3.5
CP008925.1	h6.sal.bam	other	1613876	1613876	0	+	2	2	149	151	1.0
CP008925.1	h6.sal.bam	other	1613877	1613877	0	+	3	5	151	152	1.5
CP008925.1	h6.sal.bam	other	1613878	1613878	0	+	1	1	152	149	0.5
CP008925.1	h6.sal.bam	other	1613879	1613879	0	+	2	2	154	150	1.0
CP008925.1	h6.sal.bam	other	1613880	1613880	0	+	3	2	157	149	1.5
CP008925.1	h6.sal.bam	other	1613881	1613881	0	+	3	1	160	147	1.5
CP008925.1	h6.sal.bam	other	1613882	1613882	0	+	1	3	160	146	0.5
CP008925.1	h6.sal.bam	other	1613883	1613883	0	+	0	2	160	145	0.0
CP008925.1	h6.sal.bam	other	1613884	1613884	0	+	1	0	161	144	0.5
CP008925.1	h6.sal.bam	other	1613885	1613885	0	+	2	2	163	145	1.0
CP008925.1	h6.sal.bam	other	1613886	1613886	0	+	5	3	167	145	2.5
CP008925.1	h6.sal.bam	other	1613887	1613887	0	+	6	2	168	143	3.0
CP008925.1	h6.sal.bam	other	1613888	1613888	0	+	2	0	170	148	1.0
CP008925.1	h6.sal.bam	other	1613889	1613889	0	+	3	1	161	149	1.5
CP008925.1	h6.sal.bam	other	1613890	1613890	0	+	4	0	165	149	2.0
CP008925.1	h6.sal.bam	other	1613891	1613891	0	+	1	1	164	149	0.5
CP008925.1	h6.sal.bam	other	1613892	1613892	0	+	1	3	165	150	0.5
CP008925.1	h6.sal.bam	other	1613893	1613893	0	+	2	2	166	147	1.0
CP008925.1	h6.sal.bam	other	1613894	1613894	0	+	1	3	165	147	0.5
CP008925.1	h6.sal.bam	other	1613895	1613895	0	+	2	0	165	145	1.0
CP008925.1	h6.sal.bam	other	1613896	1613896	0	+	0	2	165	145	0.0
CP008925.1	h6.sal.bam	other	1613897	1613897	0	+	0	2	162	143	0.0
CP008925.1	h6.sal.bam	other	1613898	1613898	0	+	0	2	160	141	0.0
CP008925.1	h6.sal.bam	other	1613899	1613899	0	+	2	0	158	142	1.0
CP008925.1	h6.sal.bam	other	1613900	1613900	0	+	0	3	156	142	0.0
CP008925.1	h6.sal.bam	other	1613901	1613901	0	+	6	1	160	139	3.0
CP008925.1	h6.sal.bam	other	1613902	1613902	0	+	4	1	161	144	2.0
CP008925.1	h6.sal.bam	other	1613903	1613903	0	+	1	3	162	145	0.5
CP008925.1	h6.sal.bam	other	1613904	1613904	0	+	2	4	164	142	1.0
CP008925.1	h6.sal.bam	other	1613905	1613905	0	+	3	3	166	141	1.5
CP008925.1	h6.sal.bam	other	1613906	1613906	0	+	4	4	168	146	2.0
CP008925.1	h6.sal.bam	other	1613907	1613907	0	+	0	1	166	144	0.0
CP008925.1	h6.sal.bam	other	1613908	1613908	0	+	3	1	168	144	1.5
CP008925.1	h6.sal.bam	other	1613909	1613909	0	+	6	1	172	145	3.0
CP008925.1	h6.sal.bam	other	1613910	1613910	0	+	1	2	171	146	0.5
CP008925.1	h6.sal.bam	other	1613911	1613911	0	+	5	2	176	148	2.5
CP008925.1	h6.sal.bam	other	1613912	1613912	0	+	0	2	175	148	0.0
CP008925.1	h6.sal.bam	other	1613913	1613913	0	+	2	2	177	147	1.0
CP008925.1	h6.sal.bam	other	1613914	1613914	0	+	3	2	175	146	1.5
CP008925.1	h6.sal.bam	other	1613915	1613915	0	+	0	3	170	145	0.0
CP008925.1	h6.sal.bam	other	1613916	1613916	0	+	1	2	171	144	0.5
CP008925.1	h6.sal.bam	other	1613917	1613917	0	+	3	1	174	143	1.5
CP008925.1	h6.sal.bam	other	1613918	1613918	0	+	0	1	173	144	0.0
CP008925.1	h6.sal.bam	other	1613919	1613919	0	+	3	3	176	143	1.5
CP008925.1	h6.sal.bam	other	1613920	1613920	0	+	0	0	174	140	0.0
CP008925.1	h6.sal.bam	other	1613921	1613921	0	+	4	2	176	147	2.0
CP008925.1	h6.sal.bam	other	1613922	1613922	0	+	3	2	178	149	1.5
CP008925.1	h6.sal.bam	other	1613923	1613923	0	+	5	1	182	148	2.5
CP008925.1	h6.sal.bam	other	1613924	1613924	0	+	4	1	177	150	2.0
CP008925.1	h6.sal.bam	other	1613925	1613925	0	+	1	1	178	149	0.5
CP008925.1	h6.sal.bam	other	1613926	1613926	0	+	1	5	179	150	0.5
CP008925.1	h6.sal.bam	other	1613927	1613927	0	+	4	3	182	148	2.0
CP008925.1	h6.sal.bam	other	1613928	1613928	0	+	2	1	184	145	1.0
CP008925.1	h6.sal.bam	other	1613929	1613929	0	+	2	1	182	145	1.0
CP008925.1	h6.sal.bam	other	1613930	1613930	0	+	3	4	184	144	1.5
CP008925.1	h6.sal.bam	other	1613931	1613931	0	+	2	4	183	147	1.0
CP008925.1	h6.sal.bam	other	1613932	1613932	0	+	1	2	183	143	0.5
CP008925.1	h6.sal.bam	other	1613933	1613933	0	+	5	4	188	148	2.5
CP008925.1	h6.sal.bam	other	1613934	1613934	0	+	0	0	188	147	0.0
CP008925.1	h6.sal.bam	other	1613935	1613935	0	+	5	1	191	149	2.5
CP008925.1	h6.sal.bam	other	1613936	1613936	0	+	3	2	192	148	1.5
CP008925.1	h6.sal.bam	other	1613937	1613937	0	+	0	2	188	147	0.0
CP008925.1	h6.sal.bam	other	1613938	1613938	0	+	1	4	189	145	0.5
CP008925.1	h6.sal.bam	other	1613939	1613939	0	+	0	4	189	148	0.0
CP008925.1	h6.sal.bam	other	1613940	1613940	0	+	1	5	190	147	0.5
CP008925.1	h6.sal.bam	other	1613941	1613941	0	+	2	1	183	142	1.0
CP008925.1	h6.sal.bam	other	1613942	1613942	0	+	2	4	158	141	1.0
CP008925.1	h6.sal.bam	other	1613943	1613943	0	+	7	1	163	137	3.5
CP008925.1	h6.sal.bam	other	1613944	1613944	0	+	2	3	164	136	1.0
CP008925.1	h6.sal.bam	other	1613945	1613945	0	+	2	2	164	134	1.0
CP008925.1	h6.sal.bam	other	1613946	1613946	0	+	1	4	165	137	0.5
CP008925.1	h6.sal.bam	other	1613947	1613947	0	+	5	2	170	137	2.5
CP008925.1	h6.sal.bam	other	1613948	1613948	0	+	1	3	171	136	0.5
CP008925.1	h6.sal.bam	other	1613949	1613949	0	+	4	0	172	133	2.0
CP008925.1	h6.sal.bam	other	1613950	1613950	0	+	7	2	171	135	3.5
CP008925.1	h6.sal.bam	other	1613951	1613951	0	+	1	1	172	134	0.5
CP008925.1	h6.sal.bam	other	1613952	1613952	0	+	3	2	172	133	1.5
CP008925.1	h6.sal.bam	other	1613953	1613953	0	+	0	2	171	140	0.0
CP008925.1	h6.sal.bam	other	1613954	1613954	0	+	1	0	164	142	0.5
CP008925.1	h6.sal.bam	other	1613955	1613955	0	+	1	2	165	145	0.5
CP008925.1	h6.sal.bam	other	1613956	1613956	0	+	2	0	167	143	1.0
CP008925.1	h6.sal.bam	other	1613957	1613957	0	+	1	0	167	146	0.5
CP008925.1	h6.sal.bam	other	1613958	1613958	0	+	5	1	171	150	2.5
CP008925.1	h6.sal.bam	other	1613959	1613959	0	+	1	1	172	149	0.5
CP008925.1	h6.sal.bam	other	1613960	1613960	0	+	3	2	173	150	1.5
CP008925.1	h6.sal.bam	other	1613961	1613961	0	+	3	1	170	153	1.5
CP008925.1	h6.sal.bam	other	1613962	1613962	0	+	2	7	163	155	1.0
CP008925.1	h6.sal.bam	other	1613963	1613963	0	+	2	1	165	153	1.0
CP008925.1	h6.sal.bam	other	1613964	1613964	0	+	0	1	165	155	0.0
CP008925.1	h6.sal.bam	other	1613965	1613965	0	+	6	0	167	157	3.0
CP008925.1	h6.sal.bam	other	1613966	1613966	0	+	6	2	171	160	3.0
CP008925.1	h6.sal.bam	other	1613967	1613967	0	+	1	0	172	159	0.5
CP008925.1	h6.sal.bam	other	1613968	1613968	0	+	2	2	172	159	1.0
CP008925.1	h6.sal.bam	other	1613969	1613969	0	+	4	1	175	164	2.0
CP008925.1	h6.sal.bam	other	1613970	1613970	0	+	1	0	174	163	0.5
CP008925.1	h6.sal.bam	other	1613971	1613971	0	+	2	0	176	167	1.0
CP008925.1	h6.sal.bam	other	1613972	1613972	0	+	0	0	176	167	0.0
CP008925.1	h6.sal.bam	other	1613973	1613973	0	+	1	3	176	171	0.5
CP008925.1	h6.sal.bam	other	1613974	1613974	0	+	4	3	179	169	2.0
CP008925.1	h6.sal.bam	other	1613975	1613975	0	+	1	1	173	167	0.5
CP008925.1	h6.sal.bam	other	1613976	1613976	0	+	2	2	175	166	1.0
CP008925.1	h6.sal.bam	other	1613977	1613977	0	+	1	2	173	171	0.5
CP008925.1	h6.sal.bam	other	1613978	1613978	0	+	1	0	170	171	0.5
CP008925.1	h6.sal.bam	other	1613979	1613979	0	+	3	3	173	171	1.5
CP008925.1	h6.sal.bam	other	1613980	1613980	0	+	0	8	170	172	0.0
CP008925.1	h6.sal.bam	other	1613981	1613981	0	+	4	2	171	166	2.0
CP008925.1	h6.sal.bam	other	1613982	1613982	0	+	1	2	172	168	0.5
CP008925.1	h6.sal.bam	other	1613983	1613983	0	+	0	2	168	169	0.0
CP008925.1	h6.sal.bam	other	1613984	1613984	0	+	6	3	163	167	3.0
CP008925.1	h6.sal.bam	other	1613985	1613985	0	+	1	3	164	166	0.5
CP008925.1	h6.sal.bam	other	1613986	1613986	0	+	3	1	167	164	1.5
CP008925.1	h6.sal.bam	other	1613987	1613987	0	+	1	1	168	163	0.5
CP008925.1	h6.sal.bam	other	1613988	1613988	0	+	3	1	169	162	1.5
CP008925.1	h6.sal.bam	other	1613989	1613989	0	+	2	1	168	168	1.0
CP008925.1	h6.sal.bam	other	1613990	1613990	0	+	3	2	171	167	1.5
CP008925.1	h6.sal.bam	other	1613991	1613991	0	+	2	2	171	166	1.0
CP008925.1	h6.sal.bam	other	1613992	1613992	0	+	1	1	168	170	0.5
CP008925.1	h6.sal.bam	other	1613993	1613993	0	+	1	2	166	169	0.5
CP008925.1	h6.sal.bam	other	1613994	1613994	0	+	0	7	165	167	0.0
CP008925.1	h6.sal.bam	other	1613995	1613995	0	+	3	2	166	163	1.5
CP008925.1	h6.sal.bam	other	1613996	1613996	0	+	0	0	166	161	0.0
CP008925.1	h6.sal.bam	other	1613997	1613997	0	+	4	1	167	161	2.0
CP008925.1	h6.sal.bam	other	1613998	1613998	0	+	1	3	162	166	0.5
CP008925.1	h6.sal.bam	other	1613999	1613999	0	+	0	0	159	169	0.0
CP008925.1	h6.sal.bam	other	1614000	1614000	0	+	1	5	159	173	0.5
CP008925.1	h6.sal.bam	other	1614001	1614001	0	+	1	3	159	168	0.5
CP008925.1	h6.sal.bam	other	1614002	1614002	0	+	1	0	154	165	0.5
CP008925.1	h6.sal.bam	other	1614003	1614003	0	+	1	1	154	173	0.5
CP008925.1	h6.sal.bam	other	1614004	1614004	0	+	2	0	151	174	1.0
CP008925.1	h6.sal.bam	other	1614005	1614005	0	+	2	6	152	175	1.0
CP008925.1	h6.sal.bam	other	1614006	1614006	0	+	2	0	152	169	1.0
CP008925.1	h6.sal.bam	other	1614007	1614007	0	+	0	7	152	172	0.0
CP008925.1	h6.sal.bam	other	1614008	1614008	0	+	0	3	147	166	0.0
CP008925.1	h6.sal.bam	other	1614009	1614009	0	+	1	2	147	166	0.5
CP008925.1	h6.sal.bam	other	1614010	1614010	0	+	1	0	144	166	0.5
CP008925.1	h6.sal.bam	other	1614011	1614011	0	+	1	1	143	166	0.5
CP008925.1	h6.sal.bam	other	1614012	1614012	0	+	4	0	145	168	2.0
CP008925.1	h6.sal.bam	other	1614013	1614013	0	+	2	7	147	168	1.0
CP008925.1	h6.sal.bam	other	1614014	1614014	0	+	3	2	150	164	1.5
CP008925.1	h6.sal.bam	other	1614015	1614015	0	+	0	0	150	163	0.0
CP008925.1	h6.sal.bam	other	1614016	1614016	0	+	1	0	149	164	0.5
CP008925.1	h6.sal.bam	other	1614017	1614017	0	+	5	0	140	165	2.5
CP008925.1	h6.sal.bam	other	1614018	1614018	0	+	4	1	144	167	2.0
CP008925.1	h6.sal.bam	other	1614019	1614019	0	+	2	0	146	166	1.0
CP008925.1	h6.sal.bam	other	1614020	1614020	0	+	0	5	146	166	0.0
CP008925.1	h6.sal.bam	other	1614021	1614021	0	+	2	4	148	168	1.0
CP008925.1	h6.sal.bam	other	1614022	1614022	0	+	3	1	146	165	1.5
CP008925.1	h6.sal.bam	other	1614023	1614023	0	+	5	0	150	166	2.5
CP008925.1	h6.sal.bam	other	1614024	1614024	0	+	2	2	147	168	1.0
CP008925.1	h6.sal.bam	other	1614025	1614025	0	+	0	0	138	167	0.0
CP008925.1	h6.sal.bam	other	1614026	1614026	0	+	2	3	140	167	1.0
CP008925.1	h6.sal.bam	other	1614027	1614027	0	+	1	7	138	167	0.5
CP008925.1	h6.sal.bam	other	1614028	1614028	0	+	2	4	140	160	1.0
CP008925.1	h6.sal.bam	other	1614029	1614029	0	+	0	4	140	158	0.0
CP008925.1	h6.sal.bam	other	1614030	1614030	0	+	1	0	139	154	0.5
CP008925.1	h6.sal.bam	other	1614031	1614031	0	+	4	1	143	155	2.0
CP008925.1	h6.sal.bam	other	1614032	1614032	0	+	3	4	144	154	1.5
CP008925.1	h6.sal.bam	other	1614033	1614033	0	+	2	1	142	151	1.0
CP008925.1	h6.sal.bam	other	1614034	1614034	0	+	2	1	143	150	1.0
CP008925.1	h6.sal.bam	other	1614035	1614035	0	+	4	5	142	149	2.0
CP008925.1	h6.sal.bam	other	1614036	1614036	0	+	1	3	142	147	0.5
CP008925.1	h6.sal.bam	other	1614037	1614037	0	+	2	6	142	145	1.0
CP008925.1	h6.sal.bam	other	1614038	1614038	0	+	3	2	143	141	1.5
CP008925.1	h6.sal.bam	other	1614039	1614039	0	+	1	5	144	139	0.5
CP008925.1	h6.sal.bam	other	1614040	1614040	0	+	8	2	140	139	4.0
CP008925.1	h6.sal.bam	other	1614041	1614041	0	+	3	1	143	137	1.5
CP008925.1	h6.sal.bam	other	1614042	1614042	0	+	0	1	141	138	0.0
CP008925.1	h6.sal.bam	other	1614043	1614043	0	+	3	7	142	139	1.5
CP008925.1	h6.sal.bam	other	1614044	1614044	0	+	1	3	139	132	0.5
CP008925.1	h6.sal.bam	other	1614045	1614045	0	+	2	2	140	133	1.0
CP008925.1	h6.sal.bam	other	1614046	1614046	0	+	2	2	140	135	1.0
CP008925.1	h6.sal.bam	other	1614047	1614047	0	+	4	3	140	134	2.0
CP008925.1	h6.sal.bam	other	1614048	1614048	0	+	1	1	141	133	0.5
CP008925.1	h6.sal.bam	other	1614049	1614049	0	+	5	0	146	134	2.5
CP008925.1	h6.sal.bam	other	1614050	1614050	0	+	2	2	147	134	1.0
CP008925.1	h6.sal.bam	other	1614051	1614051	0	+	1	5	144	135	0.5
CP008925.1	h6.sal.bam	other	1614052	1614052	0	+	0	1	144	135	0.0
CP008925.1	h6.sal.bam	other	1614053	1614053	0	+	3	3	147	135	1.5
CP008925.1	h6.sal.bam	other	1614054	1614054	0	+	2	1	147	135	1.0
CP008925.1	h6.sal.bam	other	1614055	1614055	0	+	2	2	149	134	1.0
CP008925.1	h6.sal.bam	other	1614056	1614056	0	+	6	3	150	134	3.0
CP008925.1	h6.sal.bam	other	1614057	1614057	0	+	2	3	152	132	1.0
CP008925.1	h6.sal.bam	other	1614058	1614058	0	+	0	0	152	130	0.0
CP008925.1	h6.sal.bam	other	1614059	1614059	0	+	2	1	147	132	1.0
CP008925.1	h6.sal.bam	other	1614060	1614060	0	+	4	1	151	131	2.0
CP008925.1	h6.sal.bam	other	1614061	1614061	0	+	3	0	151	137	1.5
CP008925.1	h6.sal.bam	other	1614062	1614062	0	+	0	0	147	142	0.0
CP008925.1	h6.sal.bam	other	1614063	1614063	0	+	0	7	147	142	0.0
CP008925.1	h6.sal.bam	other	1614064	1614064	0	+	1	1	146	136	0.5
CP008925.1	h6.sal.bam	other	1614065	1614065	0	+	2	3	145	135	1.0
CP008925.1	h6.sal.bam	other	1614066	1614066	0	+	6	3	149	135	3.0
CP008925.1	h6.sal.bam	other	1614067	1614067	0	+	3	0	151	132	1.5
CP008925.1	h6.sal.bam	other	1614068	1614068	0	+	1	1	151	132	0.5
CP008925.1	h6.sal.bam	other	1614069	1614069	0	+	1	3	152	132	0.5
CP008925.1	h6.sal.bam	other	1614070	1614070	0	+	4	5	153	131	2.0
CP008925.1	h6.sal.bam	other	1614071	1614071	0	+	0	1	149	126	0.0
CP008925.1	h6.sal.bam	other	1614072	1614072	0	+	2	4	151	128	1.0
CP008925.1	h6.sal.bam	other	1614073	1614073	0	+	4	2	152	125	2.0
CP008925.1	h6.sal.bam	other	1614074	1614074	0	+	5	4	157	125	2.5
CP008925.1	h6.sal.bam	other	1614075	1614075	0	+	3	2	158	122	1.5
CP008925.1	h6.sal.bam	other	1614076	1614076	0	+	2	6	160	124	1.0
CP008925.1	h6.sal.bam	other	1614077	1614077	0	+	2	1	162	119	1.0
CP008925.1	h6.sal.bam	other	1614078	1614078	0	+	3	1	164	118	1.5
CP008925.1	h6.sal.bam	other	1614079	1614079	0	+	3	1	165	123	1.5
CP008925.1	h6.sal.bam	other	1614080	1614080	0	+	1	1	162	125	0.5
CP008925.1	h6.sal.bam	other	1614081	1614081	0	+	3	2	165	124	1.5
CP008925.1	h6.sal.bam	other	1614082	1614082	0	+	2	0	166	128	1.0
CP008925.1	h6.sal.bam	other	1614083	1614083	0	+	1	3	167	132	0.5
CP008925.1	h6.sal.bam	other	1614084	1614084	0	+	1	2	168	129	0.5
CP008925.1	h6.sal.bam	other	1614085	1614085	0	+	3	3	170	133	1.5
CP008925.1	h6.sal.bam	other	1614086	1614086	0	+	0	0	169	130	0.0
CP008925.1	h6.sal.bam	other	1614087	1614087	0	+	0	0	165	130	0.0
CP008925.1	h6.sal.bam	other	1614088	1614088	0	+	2	3	165	133	1.0
CP008925.1	h6.sal.bam	other	1614089	1614089	0	+	0	1	162	131	0.0
CP008925.1	h6.sal.bam	other	1614090	1614090	0	+	1	1	163	132	0.5
CP008925.1	h6.sal.bam	other	1614091	1614091	0	+	2	1	164	133	1.0
CP008925.1	h6.sal.bam	other	1614092	1614092	0	+	3	2	162	132	1.5
CP008925.1	h6.sal.bam	other	1614093	1614093	0	+	3	1	160	130	1.5
CP008925.1	h6.sal.bam	other	1614094	1614094	0	+	3	0	161	135	1.5
CP008925.1	h6.sal.bam	other	1614095	1614095	0	+	3	7	164	135	1.5
CP008925.1	h6.sal.bam	other	1614096	1614096	0	+	6	3	168	134	3.0
CP008925.1	h6.sal.bam	other	1614097	1614097	0	+	2	0	167	131	1.0
CP008925.1	h6.sal.bam	other	1614098	1614098	0	+	2	2	165	131	1.0
CP008925.1	h6.sal.bam	other	1614099	1614099	0	+	0	1	163	131	0.0
CP008925.1	h6.sal.bam	other	1614100	1614100	0	+	2	4	164	132	1.0
CP008925.1	h6.sal.bam	other	1614101	1614101	0	+	4	0	166	131	2.0
CP008925.1	h6.sal.bam	other	1614102	1614102	0	+	0	0	165	134	0.0
CP008925.1	h6.sal.bam	other	1614103	1614103	0	+	3	1	165	134	1.5
CP008925.1	h6.sal.bam	other	1614104	1614104	0	+	1	0	166	134	0.5
CP008925.1	h6.sal.bam	other	1614105	1614105	0	+	2	1	167	136	1.0
CP008925.1	h6.sal.bam	other	1614106	1614106	0	+	11	0	172	136	5.5
CP008925.1	h6.sal.bam	other	1614107	1614107	0	+	1	1	173	136	0.5
CP008925.1	h6.sal.bam	other	1614108	1614108	0	+	2	0	173	138	1.0
CP008925.1	h6.sal.bam	other	1614109	1614109	0	+	0	2	170	142	0.0
CP008925.1	h6.sal.bam	other	1614110	1614110	0	+	2	1	169	140	1.0
CP008925.1	h6.sal.bam	other	1614111	1614111	0	+	0	1	168	144	0.0
CP008925.1	h6.sal.bam	other	1614112	1614112	0	+	2	2	166	144	1.0
CP008925.1	h6.sal.bam	other	1614113	1614113	0	+	1	4	167	144	0.5
CP008925.1	h6.sal.bam	other	1614114	1614114	0	+	3	1	167	145	1.5
CP008925.1	h6.sal.bam	other	1614115	1614115	0	+	0	0	161	145	0.0
CP008925.1	h6.sal.bam	other	1614116	1614116	0	+	2	2	160	147	1.0
CP008925.1	h6.sal.bam	other	1614117	1614117	0	+	2	2	162	147	1.0
CP008925.1	h6.sal.bam	other	1614118	1614118	0	+	2	0	158	145	1.0
CP008925.1	h6.sal.bam	other	1614119	1614119	0	+	2	4	159	147	1.0
CP008925.1	h6.sal.bam	other	1614120	1614120	0	+	0	5	159	143	0.0
CP008925.1	h6.sal.bam	other	1614121	1614121	0	+	7	1	165	139	3.5
CP008925.1	h6.sal.bam	other	1614122	1614122	0	+	1	2	162	138	0.5
CP008925.1	h6.sal.bam	other	1614123	1614123	0	+	0	2	156	139	0.0
CP008925.1	h6.sal.bam	other	1614124	1614124	0	+	2	0	156	139	1.0
CP008925.1	h6.sal.bam	other	1614125	1614125	0	+	3	3	159	141	1.5
CP008925.1	h6.sal.bam	other	1614126	1614126	0	+	1	4	159	140	0.5
CP008925.1	h6.sal.bam	other	1614127	1614127	0	+	1	0	159	136	0.5
CP008925.1	h6.sal.bam	other	1614128	1614128	0	+	2	3	156	140	1.0
CP008925.1	h6.sal.bam	other	1614129	1614129	0	+	1	1	157	137	0.5
CP008925.1	h6.sal.bam	other	1614130	1614130	0	+	1	1	156	138	0.5
CP008925.1	h6.sal.bam	other	1614131	1614131	0	+	2	1	152	138	1.0
CP008925.1	h6.sal.bam	other	1614132	1614132	0	+	2	2	152	137	1.0
CP008925.1	h6.sal.bam	other	1614133	1614133	0	+	1	1	152	137	0.5
CP008925.1	h6.sal.bam	other	1614134	1614134	0	+	1	2	153	136	0.5
CP008925.1	h6.sal.bam	other	1614135	1614135	0	+	0	5	149	171	0.0
CP008925.1	h6.sal.bam	other	1614136	1614136	0	+	0	5	145	167	0.0
CP008925.1	h6.sal.bam	other	1614137	1614137	0	+	3	1	148	162	1.5
CP008925.1	h6.sal.bam	other	1614138	1614138	0	+	3	1	151	164	1.5
CP008925.1	h6.sal.bam	other	1614139	1614139	0	+	6	0	156	163	3.0
CP008925.1	h6.sal.bam	other	1614140	1614140	0	+	0	3	153	163	0.0
CP008925.1	h6.sal.bam	other	1614141	1614141	0	+	1	1	150	171	0.5
CP008925.1	h6.sal.bam	other	1614142	1614142	0	+	2	0	150	170	1.0
CP008925.1	h6.sal.bam	other	1614143	1614143	0	+	2	2	150	170	1.0
CP008925.1	h6.sal.bam	other	1614144	1614144	0	+	1	0	151	170	0.5
CP008925.1	h6.sal.bam	GAAC	1614145	1614145	1614153	+	0	0	147	171	0.0
CP008925.1	h6.sal.bam	other	1614146	1614146	0	+	0	3	147	171	0.0
CP008925.1	h6.sal.bam	GAAC	1614147	1614147	1614153	+	1	2	146	175	0.5
CP008925.1	h6.sal.bam	other	1614148	1614148	0	+	1	2	138	175	0.5
CP008925.1	h6.sal.bam	other	1614149	1614149	0	+	0	1	138	173	0.0
CP008925.1	h6.sal.bam	other	1614150	1614150	0	+	1	3	132	176	0.5
CP008925.1	h6.sal.bam	other	1614151	1614151	0	+	2	2	134	186	1.0
CP008925.1	h6.sal.bam	other	1614152	1614152	0	+	3	1	137	184	1.5
CP008925.1	h6.sal.bam	other	1614153	1614153	0	+	2	3	136	185	1.0
CP008925.1	h6.sal.bam	other	1614154	1614154	0	+	3	4	135	185	1.5
CP008925.1	h6.sal.bam	other	1614155	1614155	0	+	2	3	134	181	1.0
CP008925.1	h6.sal.bam	other	1614156	1614156	0	+	0	3	134	179	0.0
CP008925.1	h6.sal.bam	other	1614157	1614157	0	+	0	4	132	177	0.0
CP008925.1	h6.sal.bam	other	1614158	1614158	0	+	4	0	134	174	2.0
CP008925.1	h6.sal.bam	other	1614159	1614159	0	+	5	6	139	174	2.5
CP008925.1	h6.sal.bam	other	1614160	1614160	0	+	2	2	138	168	1.0
CP008925.1	h6.sal.bam	other	1614161	1614161	0	+	0	1	138	173	0.0
CP008925.1	h6.sal.bam	GAAC	1614162	1614162	1614153	+	1	0	137	173	0.5
CP008925.1	h6.sal.bam	other	1614163	1614163	0	+	2	1	138	173	1.0
CP008925.1	h6.sal.bam	GAAC	1614164	1614164	1614153	+	1	2	139	174	0.5
CP008925.1	h6.sal.bam	other	1614165	1614165	0	+	1	2	140	173	0.5
CP008925.1	h6.sal.bam	other	1614166	1614166	0	+	2	0	140	172	1.0
CP008925.1	h6.sal.bam	other	1614167	1614167	0	+	3	5	137	174	1.5
CP008925.1	h6.sal.bam	other	1614168	1614168	0	+	0	2	134	172	0.0
CP008925.1	h6.sal.bam	other	1614169	1614169	0	+	3	2	137	173	1.5
CP008925.1	h6.sal.bam	other	1614170	1614170	0	+	2	2	127	172	1.0
CP008925.1	h6.sal.bam	other	1614171	1614171	0	+	0	1	127	173	0.0
CP008925.1	h6.sal.bam	other	1614172	1614172	0	+	0	0	127	172	0.0
CP008925.1	h6.sal.bam	other	1614173	1614173	0	+	0	1	125	172	0.0
CP008925.1	h6.sal.bam	other	1614174	1614174	0	+	4	4	129	173	2.0
CP008925.1	h6.sal.bam	other	1614175	1614175	0	+	4	1	131	170	2.0
CP008925.1	h6.sal.bam	other	1614176	1614176	0	+	3	4	130	170	1.5
CP008925.1	h6.sal.bam	other	1614177	1614177	0	+	2	0	132	166	1.0
CP008925.1	h6.sal.bam	other	1614178	1614178	0	+	2	0	131	168	1.0
CP008925.1	h6.sal.bam	other	1614179	1614179	0	+	1	4	130	169	0.5
CP008925.1	h6.sal.bam	other	1614180	1614180	0	+	1	1	130	165	0.5
CP008925.1	h6.sal.bam	other	1614181	1614181	0	+	1	1	121	164	0.5
CP008925.1	h6.sal.bam	other	1614182	1614182	0	+	2	2	122	172	1.0
CP008925.1	h6.sal.bam	other	1614183	1614183	0	+	3	3	123	174	1.5
CP008925.1	h6.sal.bam	other	1614184	1614184	0	+	3	2	125	172	1.5
CP008925.1	h6.sal.bam	other	1614185	1614185	0	+	2	3	125	170	1.0
CP008925.1	h6.sal.bam	other	1614186	1614186	0	+	2	4	127	172	1.0
CP008925.1	h6.sal.bam	other	1614187	1614187	0	+	3	3	128	170	1.5
CP008925.1	h6.sal.bam	other	1614188	1614188	0	+	1	2	128	167	0.5
CP008925.1	h6.sal.bam	other	1614189	1614189	0	+	0	2	125	168	0.0
CP008925.1	h6.sal.bam	other	1614190	1614190	0	+	4	1	125	166	2.0
CP008925.1	h6.sal.bam	other	1614191	1614191	0	+	4	3	129	165	2.0
CP008925.1	h6.sal.bam	other	1614192	1614192	0	+	1	1	130	162	0.5
CP008925.1	h6.sal.bam	other	1614193	1614193	0	+	0	0	128	162	0.0
CP008925.1	h6.sal.bam	other	1614194	1614194	0	+	2	0	120	163	1.0
CP008925.1	h6.sal.bam	other	1614195	1614195	0	+	4	2	124	167	2.0
CP008925.1	h6.sal.bam	other	1614196	1614196	0	+	1	0	125	166	0.5
CP008925.1	h6.sal.bam	other	1614197	1614197	0	+	1	2	126	168	0.5
CP008925.1	h6.sal.bam	other	1614198	1614198	0	+	2	1	128	166	1.0
CP008925.1	h6.sal.bam	other	1614199	1614199	0	+	1	3	127	169	0.5
CP008925.1	h6.sal.bam	other	1614200	1614200	0	+	1	1	125	168	0.5
CP008925.1	h6.sal.bam	other	1614201	1614201	0	+	1	1	125	168	0.5
CP008925.1	h6.sal.bam	other	1614202	1614202	0	+	1	3	125	167	0.5
CP008925.1	h6.sal.bam	other	1614203	1614203	0	+	2	0	125	165	1.0
CP008925.1	h6.sal.bam	other	1614204	1614204	0	+	2	1	126	168	1.0
CP008925.1	h6.sal.bam	other	1614205	1614205	0	+	3	1	128	167	1.5
CP008925.1	h6.sal.bam	other	1614206	1614206	0	+	2	3	128	166	1.0
CP008925.1	h6.sal.bam	other	1614207	1614207	0	+	5	2	130	169	2.5
CP008925.1	h6.sal.bam	GAAC	1614208	1614208	1614216	+	1	37	130	168	0.5
CP008925.1	h6.sal.bam	other	1614209	1614209	0	+	0	0	129	133	0.0
CP008925.1	h6.sal.bam	GAAC	1614210	1614210	1614216	+	21	0	150	133	10.5
CP008925.1	h6.sal.bam	other	1614211	1614211	0	+	4	1	152	134	2.0
CP008925.1	h6.sal.bam	other	1614212	1614212	0	+	2	1	153	133	1.0
CP008925.1	h6.sal.bam	other	1614213	1614213	0	+	2	4	152	132	1.0
CP008925.1	h6.sal.bam	other	1614214	1614214	0	+	1	2	147	135	0.5
CP008925.1	h6.sal.bam	other	1614215	1614215	0	+	1	5	148	135	0.5
CP008925.1	h6.sal.bam	other	1614216	1614216	0	+	5	0	150	131	2.5
CP008925.1	h6.sal.bam	other	1614217	1614217	0	+	5	2	152	134	2.5
CP008925.1	h6.sal.bam	other	1614218	1614218	0	+	2	0	153	133	1.0
CP008925.1	h6.sal.bam	other	1614219	1614219	0	+	1	5	154	135	0.5
CP008925.1	h6.sal.bam	other	1614220	1614220	0	+	2	1	156	133	1.0
CP008925.1	h6.sal.bam	other	1614221	1614221	0	+	2	2	158	133	1.0
CP008925.1	h6.sal.bam	other	1614222	1614222	0	+	1	1	158	131	0.5
CP008925.1	h6.sal.bam	other	1614223	1614223	0	+	1	4	158	134	0.5
CP008925.1	h6.sal.bam	other	1614224	1614224	0	+	4	0	162	130	2.0
CP008925.1	h6.sal.bam	GAAC	1614225	1614225	1614216	+	1	13	162	137	0.5
CP008925.1	h6.sal.bam	other	1614226	1614226	0	+	6	1	162	130	3.0
CP008925.1	h6.sal.bam	GAAC	1614227	1614227	1614216	+	15	1	176	130	7.5
CP008925.1	h6.sal.bam	other	1614228	1614228	0	+	3	4	179	131	1.5
CP008925.1	h6.sal.bam	other	1614229	1614229	0	+	2	0	178	132	1.0
CP008925.1	h6.sal.bam	other	1614230	1614230	0	+	2	0	174	133	1.0
CP008925.1	h6.sal.bam	other	1614231	1614231	0	+	0	1	174	134	0.0
CP008925.1	h6.sal.bam	other	1614232	1614232	0	+	1	1	171	136	0.5
CP008925.1	h6.sal.bam	other	1614233	1614233	0	+	3	1	174	138	1.5
CP008925.1	h6.sal.bam	other	1614234	1614234	0	+	2	5	176	137	1.0
CP008925.1	h6.sal.bam	other	1614235	1614235	0	+	3	1	179	136	1.5
CP008925.1	h6.sal.bam	other	1614236	1614236	0	+	0	1	179	135	0.0
CP008925.1	h6.sal.bam	other	1614237	1614237	0	+	0	0	178	137	0.0
CP008925.1	h6.sal.bam	other	1614238	1614238	0	+	2	2	178	141	1.0
CP008925.1	h6.sal.bam	other	1614239	1614239	0	+	1	1	178	139	0.5
CP008925.1	h6.sal.bam	other	1614240	1614240	0	+	0	1	177	138	0.0
CP008925.1	h6.sal.bam	other	1614241	1614241	0	+	4	2	176	143	2.0
CP008925.1	h6.sal.bam	other	1614242	1614242	0	+	3	3	179	142	1.5
CP008925.1	h6.sal.bam	other	1614243	1614243	0	+	1	3	180	139	0.5
CP008925.1	h6.sal.bam	other	1614244	1614244	0	+	1	3	178	139	0.5
CP008925.1	h6.sal.bam	other	1614245	1614245	0	+	2	1	178	145	1.0
CP008925.1	h6.sal.bam	other	1614246	1614246	0	+	8	0	186	144	4.0
CP008925.1	h6.sal.bam	other	1614247	1614247	0	+	2	1	188	144	1.0
CP008925.1	h6.sal.bam	other	1614248	1614248	0	+	2	1	186	148	1.0
CP008925.1	h6.sal.bam	other	1614249	1614249	0	+	1	1	180	147	0.5
CP008925.1	h6.sal.bam	other	1614250	1614250	0	+	5	1	185	148	2.5
CP008925.1	h6.sal.bam	other	1614251	1614251	0	+	1	0	186	147	0.5
CP008925.1	h6.sal.bam	other	1614252	1614252	0	+	0	2	184	151	0.0
CP008925.1	h6.sal.bam	other	1614253	1614253	0	+	1	1	183	151	0.5
CP008925.1	h6.sal.bam	other	1614254	1614254	0	+	3	0	184	153	1.5
CP008925.1	h6.sal.bam	other	1614255	1614255	0	+	1	11	185	153	0.5
CP008925.1	h6.sal.bam	other	1614256	1614256	0	+	6	2	190	152	3.0
CP008925.1	h6.sal.bam	other	1614257	1614257	0	+	0	1	187	152	0.0
CP008925.1	h6.sal.bam	other	1614258	1614258	0	+	0	1	183	151	0.0
CP008925.1	h6.sal.bam	other	1614259	1614259	0	+	1	4	181	152	0.5
CP008925.1	h6.sal.bam	other	1614260	1614260	0	+	1	1	180	150	0.5
CP008925.1	h6.sal.bam	other	1614261	1614261	0	+	2	2	180	153	1.0
CP008925.1	h6.sal.bam	other	1614262	1614262	0	+	0	0	177	151	0.0
CP008925.1	h6.sal.bam	other	1614263	1614263	0	+	0	3	177	153	0.0
CP008925.1	h6.sal.bam	other	1614264	1614264	0	+	0	0	177	153	0.0
CP008925.1	h6.sal.bam	other	1614265	1614265	0	+	3	0	176	156	1.5
CP008925.1	h6.sal.bam	other	1614266	1614266	0	+	2	0	169	160	1.0
CP008925.1	h6.sal.bam	other	1614267	1614267	0	+	0	1	169	161	0.0
CP008925.1	h6.sal.bam	other	1614268	1614268	0	+	1	1	170	164	0.5
CP008925.1	h6.sal.bam	other	1614269	1614269	0	+	2	5	172	166	1.0
CP008925.1	h6.sal.bam	other	1614270	1614270	0	+	1	3	169	162	0.5
CP008925.1	h6.sal.bam	other	1614271	1614271	0	+	1	0	168	160	0.5
CP008925.1	h6.sal.bam	other	1614272	1614272	0	+	0	4	168	162	0.0
CP008925.1	h6.sal.bam	other	1614273	1614273	0	+	1	1	168	158	0.5
CP008925.1	h6.sal.bam	other	1614274	1614274	0	+	0	0	167	157	0.0
CP008925.1	h6.sal.bam	other	1614275	1614275	0	+	2	1	167	157	1.0
CP008925.1	h6.sal.bam	other	1614276	1614276	0	+	2	1	169	163	1.0
CP008925.1	h6.sal.bam	other	1614277	1614277	0	+	3	0	168	162	1.5
CP008925.1	h6.sal.bam	other	1614278	1614278	0	+	0	3	168	162	0.0
CP008925.1	h6.sal.bam	other	1614279	1614279	0	+	0	1	166	162	0.0
CP008925.1	h6.sal.bam	other	1614280	1614280	0	+	3	4	166	163	1.5
CP008925.1	h6.sal.bam	other	1614281	1614281	0	+	3	1	167	161	1.5
CP008925.1	h6.sal.bam	other	1614282	1614282	0	+	0	1	161	160	0.0
CP008925.1	h6.sal.bam	other	1614283	1614283	0	+	0	2	159	160	0.0
CP008925.1	h6.sal.bam	other	1614284	1614284	0	+	2	0	160	159	1.0
CP008925.1	h6.sal.bam	other	1614285	1614285	0	+	2	1	143	162	1.0
CP008925.1	h6.sal.bam	other	1614286	1614286	0	+	2	3	140	162	1.0
CP008925.1	h6.sal.bam	other	1614287	1614287	0	+	0	1	138	163	0.0
CP008925.1	h6.sal.bam	other	1614288	1614288	0	+	3	3	139	164	1.5
CP008925.1	h6.sal.bam	other	1614289	1614289	0	+	2	3	140	164	1.0
CP008925.1	h6.sal.bam	other	1614290	1614290	0	+	4	0	144	161	2.0
CP008925.1	h6.sal.bam	other	1614291	1614291	0	+	2	3	140	161	1.0
CP008925.1	h6.sal.bam	other	1614292	1614292	0	+	2	2	140	163	1.0
CP008925.1	h6.sal.bam	other	1614293	1614293	0	+	2	1	135	163	1.0
CP008925.1	h6.sal.bam	other	1614294	1614294	0	+	2	5	137	165	1.0
CP008925.1	h6.sal.bam	other	1614295	1614295	0	+	2	2	138	162	1.0
CP008925.1	h6.sal.bam	other	1614296	1614296	0	+	1	2	139	161	0.5
CP008925.1	h6.sal.bam	other	1614297	1614297	0	+	4	2	142	161	2.0
CP008925.1	h6.sal.bam	other	1614298	1614298	0	+	6	4	141	163	3.0
CP008925.1	h6.sal.bam	other	1614299	1614299	0	+	2	4	143	164	1.0
CP008925.1	h6.sal.bam	other	1614300	1614300	0	+	2	3	145	163	1.0
CP008925.1	h6.sal.bam	other	1614301	1614301	0	+	4	2	145	160	2.0
CP008925.1	h6.sal.bam	other	1614302	1614302	0	+	3	1	133	158	1.5
CP008925.1	h6.sal.bam	other	1614303	1614303	0	+	2	4	133	161	1.0
CP008925.1	h6.sal.bam	other	1614304	1614304	0	+	0	1	130	158	0.0
CP008925.1	h6.sal.bam	other	1614305	1614305	0	+	1	1	131	158	0.5
CP008925.1	h6.sal.bam	other	1614306	1614306	0	+	2	6	132	157	1.0
CP008925.1	h6.sal.bam	other	1614307	1614307	0	+	2	1	131	159	1.0
CP008925.1	h6.sal.bam	other	1614308	1614308	0	+	1	2	129	159	0.5
CP008925.1	h6.sal.bam	other	1614309	1614309	0	+	3	2	132	157	1.5
CP008925.1	h6.sal.bam	other	1614310	1614310	0	+	1	2	131	158	0.5
CP008925.1	h6.sal.bam	other	1614311	1614311	0	+	2	4	133	158	1.0
CP008925.1	h6.sal.bam	other	1614312	1614312	0	+	3	1	135	155	1.5
CP008925.1	h6.sal.bam	other	1614313	1614313	0	+	3	2	137	154	1.5
CP008925.1	h6.sal.bam	other	1614314	1614314	0	+	5	1	141	156	2.5
CP008925.1	h6.sal.bam	other	1614315	1614315	0	+	3	5	140	157	1.5
CP008925.1	h6.sal.bam	other	1614316	1614316	0	+	2	3	142	152	1.0
CP008925.1	h6.sal.bam	other	1614317	1614317	0	+	4	1	142	150	2.0
CP008925.1	h6.sal.bam	other	1614318	1614318	0	+	1	0	140	149	0.5
CP008925.1	h6.sal.bam	other	1614319	1614319	0	+	2	8	142	151	1.0
CP008925.1	h6.sal.bam	other	1614320	1614320	0	+	4	2	146	146	2.0
CP008925.1	h6.sal.bam	other	1614321	1614321	0	+	3	2	141	144	1.5
CP008925.1	h6.sal.bam	other	1614322	1614322	0	+	3	1	142	142	1.5
CP008925.1	h6.sal.bam	other	1614323	1614323	0	+	3	1	142	146	1.5
CP008925.1	h6.sal.bam	other	1614324	1614324	0	+	0	1	142	145	0.0
CP008925.1	h6.sal.bam	other	1614325	1614325	0	+	3	2	140	146	1.5
CP008925.1	h6.sal.bam	other	1614326	1614326	0	+	0	3	138	144	0.0
CP008925.1	h6.sal.bam	other	1614327	1614327	0	+	1	2	139	141	0.5
CP008925.1	h6.sal.bam	other	1614328	1614328	0	+	2	1	131	141	1.0
CP008925.1	h6.sal.bam	other	1614329	1614329	0	+	2	8	133	142	1.0
CP008925.1	h6.sal.bam	other	1614330	1614330	0	+	5	3	138	135	2.5
CP008925.1	h6.sal.bam	other	1614331	1614331	0	+	0	1	138	132	0.0
CP008925.1	h6.sal.bam	other	1614332	1614332	0	+	0	0	138	134	0.0
CP008925.1	h6.sal.bam	other	1614333	1614333	0	+	3	2	140	140	1.5
CP008925.1	h6.sal.bam	other	1614334	1614334	0	+	1	1	141	139	0.5
CP008925.1	h6.sal.bam	other	1614335	1614335	0	+	2	4	140	138	1.0
CP008925.1	h6.sal.bam	other	1614336	1614336	0	+	3	0	143	134	1.5
CP008925.1	h6.sal.bam	other	1614337	1614337	0	+	1	2	144	134	0.5
CP008925.1	h6.sal.bam	other	1614338	1614338	0	+	0	2	144	134	0.0
CP008925.1	h6.sal.bam	other	1614339	1614339	0	+	2	3	143	137	1.0
CP008925.1	h6.sal.bam	other	1614340	1614340	0	+	2	4	143	136	1.0
CP008925.1	h6.sal.bam	other	1614341	1614341	0	+	0	1	143	135	0.0
CP008925.1	h6.sal.bam	other	1614342	1614342	0	+	6	5	148	138	3.0
CP008925.1	h6.sal.bam	other	1614343	1614343	0	+	4	3	150	137	2.0
CP008925.1	h6.sal.bam	other	1614344	1614344	0	+	0	1	150	134	0.0
CP008925.1	h6.sal.bam	other	1614345	1614345	0	+	3	1	152	138	1.5
CP008925.1	h6.sal.bam	other	1614346	1614346	0	+	3	2	154	140	1.5
CP008925.1	h6.sal.bam	other	1614347	1614347	0	+	3	0	156	138	1.5
CP008925.1	h6.sal.bam	other	1614348	1614348	0	+	1	0	157	143	0.5
CP008925.1	h6.sal.bam	other	1614349	1614349	0	+	4	5	161	144	2.0
CP008925.1	h6.sal.bam	other	1614350	1614350	0	+	1	2	155	141	0.5
CP008925.1	h6.sal.bam	other	1614351	1614351	0	+	1	0	156	139	0.5
CP008925.1	h6.sal.bam	other	1614352	1614352	0	+	0	1	156	139	0.0
CP008925.1	h6.sal.bam	other	1614353	1614353	0	+	4	2	160	138	2.0
CP008925.1	h6.sal.bam	other	1614354	1614354	0	+	1	2	161	140	0.5
CP008925.1	h6.sal.bam	other	1614355	1614355	0	+	0	2	158	140	0.0
CP008925.1	h6.sal.bam	other	1614356	1614356	0	+	2	0	157	141	1.0
CP008925.1	h6.sal.bam	other	1614357	1614357	0	+	2	2	159	141	1.0
CP008925.1	h6.sal.bam	GTTC	1614358	1614358	1614366	+	1	1	160	139	0.5
CP008925.1	h6.sal.bam	other	1614359	1614359	0	+	2	4	160	144	1.0
CP008925.1	h6.sal.bam	GTTC	1614360	1614360	1614366	+	0	1	158	143	0.0
CP008925.1	h6.sal.bam	other	1614361	1614361	0	+	1	4	156	145	0.5
CP008925.1	h6.sal.bam	other	1614362	1614362	0	+	3	1	154	145	1.5
CP008925.1	h6.sal.bam	other	1614363	1614363	0	+	1	3	155	146	0.5
CP008925.1	h6.sal.bam	other	1614364	1614364	0	+	2	1	157	143	1.0
CP008925.1	h6.sal.bam	other	1614365	1614365	0	+	1	4	153	146	0.5
CP008925.1	h6.sal.bam	other	1614366	1614366	0	+	2	1	153	144	1.0
CP008925.1	h6.sal.bam	other	1614367	1614367	0	+	2	2	152	143	1.0
CP008925.1	h6.sal.bam	other	1614368	1614368	0	+	1	3	151	145	0.5
CP008925.1	h6.sal.bam	other	1614369	1614369	0	+	3	2	151	142	1.5
CP008925.1	h6.sal.bam	other	1614370	1614370	0	+	4	1	155	140	2.0
CP008925.1	h6.sal.bam	other	1614371	1614371	0	+	0	2	154	144	0.0
CP008925.1	h6.sal.bam	other	1614372	1614372	0	+	1	6	151	142	0.5
CP008925.1	h6.sal.bam	other	1614373	1614373	0	+	3	3	148	137	1.5
CP008925.1	h6.sal.bam	other	1614374	1614374	0	+	3	3	149	134	1.5
CP008925.1	h6.sal.bam	GTTC	1614375	1614375	1614366	+	1	2	147	131	0.5
CP008925.1	h6.sal.bam	other	1614376	1614376	0	+	2	2	145	131	1.0
CP008925.1	h6.sal.bam	GTTC	1614377	1614377	1614366	+	5	1	148	129	2.5
CP008925.1	h6.sal.bam	other	1614378	1614378	0	+	4	1	150	128	2.0
CP008925.1	h6.sal.bam	other	1614379	1614379	0	+	2	2	152	127	1.0
CP008925.1	h6.sal.bam	other	1614380	1614380	0	+	1	5	152	126	0.5
CP008925.1	h6.sal.bam	other	1614381	1614381	0	+	0	0	149	123	0.0
CP008925.1	h6.sal.bam	other	1614382	1614382	0	+	2	2	151	123	1.0
CP008925.1	h6.sal.bam	other	1614383	1614383	0	+	1	1	147	121	0.5
CP008925.1	h6.sal.bam	other	1614384	1614384	0	+	4	3	151	120	2.0
CP008925.1	h6.sal.bam	other	1614385	1614385	0	+	4	1	154	117	2.0
CP008925.1	h6.sal.bam	other	1614386	1614386	0	+	3	0	155	123	1.5
CP008925.1	h6.sal.bam	other	1614387	1614387	0	+	2	4	154	126	1.0
CP008925.1	h6.sal.bam	other	1614388	1614388	0	+	1	0	147	122	0.5
CP008925.1	h6.sal.bam	other	1614389	1614389	0	+	2	2	149	122	1.0
CP008925.1	h6.sal.bam	other	1614390	1614390	0	+	3	0	149	122	1.5
CP008925.1	h6.sal.bam	other	1614391	1614391	0	+	4	1	151	123	2.0
CP008925.1	h6.sal.bam	other	1614392	1614392	0	+	0	0	140	123	0.0
CP008925.1	h6.sal.bam	other	1614393	1614393	0	+	2	2	142	123	1.0
CP008925.1	h6.sal.bam	other	1614394	1614394	0	+	0	2	142	131	0.0
CP008925.1	h6.sal.bam	other	1614395	1614395	0	+	1	0	140	131	0.5
CP008925.1	h6.sal.bam	other	1614396	1614396	0	+	1	0	139	133	0.5
CP008925.1	h6.sal.bam	other	1614397	1614397	0	+	0	4	139	135	0.0
CP008925.1	h6.sal.bam	other	1614398	1614398	0	+	1	1	137	131	0.5
CP008925.1	h6.sal.bam	other	1614399	1614399	0	+	3	1	139	131	1.5
CP008925.1	h6.sal.bam	other	1614400	1614400	0	+	2	1	139	130	1.0
CP008925.1	h6.sal.bam	other	1614401	1614401	0	+	1	1	136	129	0.5
CP008925.1	h6.sal.bam	other	1614402	1614402	0	+	7	1	142	130	3.5
CP008925.1	h6.sal.bam	other	1614403	1614403	0	+	0	2	142	129	0.0
CP008925.1	h6.sal.bam	other	1614404	1614404	0	+	1	1	142	131	0.5
CP008925.1	h6.sal.bam	other	1614405	1614405	0	+	1	4	140	130	0.5
CP008925.1	h6.sal.bam	other	1614406	1614406	0	+	0	2	140	129	0.0
CP008925.1	h6.sal.bam	other	1614407	1614407	0	+	1	4	141	127	0.5
CP008925.1	h6.sal.bam	other	1614408	1614408	0	+	3	1	141	126	1.5
CP008925.1	h6.sal.bam	other	1614409	1614409	0	+	3	0	142	127	1.5
CP008925.1	h6.sal.bam	other	1614410	1614410	0	+	0	0	137	128	0.0
CP008925.1	h6.sal.bam	other	1614411	1614411	0	+	3	2	140	130	1.5
CP008925.1	h6.sal.bam	other	1614412	1614412	0	+	1	3	139	129	0.5
CP008925.1	h6.sal.bam	other	1614413	1614413	0	+	7	1	145	127	3.5
CP008925.1	h6.sal.bam	other	1614414	1614414	0	+	5	2	149	126	2.5
CP008925.1	h6.sal.bam	other	1614415	1614415	0	+	2	3	149	125	1.0
CP008925.1	h6.sal.bam	other	1614416	1614416	0	+	2	5	151	122	1.0
CP008925.1	h6.sal.bam	other	1614417	1614417	0	+	0	4	146	120	0.0
CP008925.1	h6.sal.bam	other	1614418	1614418	0	+	2	4	145	117	1.0
CP008925.1	h6.sal.bam	other	1614419	1614419	0	+	2	1	145	114	1.0
CP008925.1	h6.sal.bam	other	1614420	1614420	0	+	0	3	143	118	0.0
CP008925.1	h6.sal.bam	other	1614421	1614421	0	+	1	0	141	115	0.5
CP008925.1	h6.sal.bam	other	1614422	1614422	0	+	3	4	141	117	1.5
CP008925.1	h6.sal.bam	other	1614423	1614423	0	+	1	1	142	115	0.5
CP008925.1	h6.sal.bam	other	1614424	1614424	0	+	3	2	141	115	1.5
CP008925.1	h6.sal.bam	other	1614425	1614425	0	+	0	0	138	115	0.0
CP008925.1	h6.sal.bam	other	1614426	1614426	0	+	1	3	139	115	0.5
CP008925.1	h6.sal.bam	other	1614427	1614427	0	+	4	2	138	116	2.0
CP008925.1	h6.sal.bam	other	1614428	1614428	0	+	3	1	140	115	1.5
CP008925.1	h6.sal.bam	other	1614429	1614429	0	+	2	3	142	119	1.0
CP008925.1	h6.sal.bam	other	1614430	1614430	0	+	2	4	144	118	1.0
CP008925.1	h6.sal.bam	other	1614431	1614431	0	+	1	1	143	116	0.5
CP008925.1	h6.sal.bam	other	1614432	1614432	0	+	2	2	142	117	1.0
CP008925.1	h6.sal.bam	other	1614433	1614433	0	+	1	3	143	115	0.5
CP008925.1	h6.sal.bam	other	1614434	1614434	0	+	2	1	142	116	1.0
CP008925.1	h6.sal.bam	other	1614435	1614435	0	+	3	2	145	115	1.5
CP008925.1	h6.sal.bam	other	1614436	1614436	0	+	2	4	143	122	1.0
CP008925.1	h6.sal.bam	other	1614437	1614437	0	+	2	2	145	120	1.0
CP008925.1	h6.sal.bam	other	1614438	1614438	0	+	5	5	148	118	2.5
CP008925.1	h6.sal.bam	other	1614439	1614439	0	+	3	1	148	113	1.5
CP008925.1	h6.sal.bam	other	1614440	1614440	0	+	4	0	149	112	2.0
CP008925.1	h6.sal.bam	other	1614441	1614441	0	+	6	5	153	116	3.0
CP008925.1	h6.sal.bam	GTTC	1614442	1614442	1614450	+	3	3	154	116	1.5
CP008925.1	h6.sal.bam	other	1614443	1614443	0	+	0	1	152	113	0.0
CP008925.1	h6.sal.bam	GTTC	1614444	1614444	1614450	+	5	1	146	113	2.5
CP008925.1	h6.sal.bam	other	1614445	1614445	0	+	2	0	148	115	1.0
CP008925.1	h6.sal.bam	other	1614446	1614446	0	+	0	2	146	117	0.0
CP008925.1	h6.sal.bam	other	1614447	1614447	0	+	0	0	144	115	0.0
CP008925.1	h6.sal.bam	other	1614448	1614448	0	+	5	1	149	115	2.5
CP008925.1	h6.sal.bam	other	1614449	1614449	0	+	0	0	140	114	0.0
CP008925.1	h6.sal.bam	other	1614450	1614450	0	+	2	1	142	119	1.0
CP008925.1	h6.sal.bam	other	1614451	1614451	0	+	3	0	145	118	1.5
CP008925.1	h6.sal.bam	other	1614452	1614452	0	+	2	0	142	118	1.0
CP008925.1	h6.sal.bam	other	1614453	1614453	0	+	1	1	138	125	0.5
CP008925.1	h6.sal.bam	other	1614454	1614454	0	+	3	2	141	126	1.5
CP008925.1	h6.sal.bam	other	1614455	1614455	0	+	2	1	142	126	1.0
CP008925.1	h6.sal.bam	other	1614456	1614456	0	+	1	2	143	126	0.5
CP008925.1	h6.sal.bam	other	1614457	1614457	0	+	1	0	142	126	0.5
CP008925.1	h6.sal.bam	other	1614458	1614458	0	+	1	2	133	128	0.5
CP008925.1	h6.sal.bam	GTTC	1614459	1614459	1614450	+	2	1	135	126	1.0
CP008925.1	h6.sal.bam	other	1614460	1614460	0	+	0	3	135	127	0.0
CP008925.1	h6.sal.bam	GTTC	1614461	1614461	1614450	+	4	0	138	124	2.0
CP008925.1	h6.sal.bam	other	1614462	1614462	0	+	2	0	136	124	1.0
CP008925.1	h6.sal.bam	other	1614463	1614463	0	+	0	5	135	124	0.0
CP008925.1	h6.sal.bam	other	1614464	1614464	0	+	3	0	136	120	1.5
CP008925.1	h6.sal.bam	other	1614465	1614465	0	+	3	2	138	125	1.5
CP008925.1	h6.sal.bam	other	1614466	1614466	0	+	1	0	137	125	0.5
CP008925.1	h6.sal.bam	other	1614467	1614467	0	+	1	2	138	126	0.5
CP008925.1	h6.sal.bam	other	1614468	1614468	0	+	2	6	140	129	1.0
CP008925.1	h6.sal.bam	other	1614469	1614469	0	+	3	3	143	130	1.5
CP008925.1	h6.sal.bam	other	1614470	1614470	0	+	3	1	146	129	1.5
CP008925.1	h6.sal.bam	other	1614471	1614471	0	+	6	3	151	129	3.0
CP008925.1	h6.sal.bam	other	1614472	1614472	0	+	3	1	151	127	1.5
CP008925.1	h6.sal.bam	other	1614473	1614473	0	+	0	2	151	131	0.0
CP008925.1	h6.sal.bam	other	1614474	1614474	0	+	2	0	153	132	1.0
CP008925.1	h6.sal.bam	other	1614475	1614475	0	+	5	3	153	133	2.5
CP008925.1	h6.sal.bam	other	1614476	1614476	0	+	2	2	155	130	1.0
CP008925.1	h6.sal.bam	other	1614477	1614477	0	+	2	1	156	130	1.0
CP008925.1	h6.sal.bam	other	1614478	1614478	0	+	1	0	157	132	0.5
CP008925.1	h6.sal.bam	other	1614479	1614479	0	+	1	2	157	134	0.5
CP008925.1	h6.sal.bam	other	1614480	1614480	0	+	2	2	158	136	1.0
CP008925.1	h6.sal.bam	other	1614481	1614481	0	+	2	4	160	139	1.0
CP008925.1	h6.sal.bam	other	1614482	1614482	0	+	1	2	153	135	0.5
CP008925.1	h6.sal.bam	other	1614483	1614483	0	+	2	2	155	133	1.0
CP008925.1	h6.sal.bam	other	1614484	1614484	0	+	1	1	155	131	0.5
CP008925.1	h6.sal.bam	other	1614485	1614485	0	+	3	1	157	130	1.5
CP008925.1	h6.sal.bam	other	1614486	1614486	0	+	1	3	156	138	0.5
CP008925.1	h6.sal.bam	other	1614487	1614487	0	+	1	0	156	138	0.5
CP008925.1	h6.sal.bam	other	1614488	1614488	0	+	4	3	156	142	2.0
CP008925.1	h6.sal.bam	other	1614489	1614489	0	+	5	2	155	147	2.5
CP008925.1	h6.sal.bam	other	1614490	1614490	0	+	1	1	156	145	0.5
CP008925.1	h6.sal.bam	other	1614491	1614491	0	+	2	2	156	148	1.3333333333333333
CP008925.1	h6.sal.bam	other	1614492	1614492	0	+	3	4	159	146	3.0
CP008925.1	h6.sal.bam	other	1614493	1614493	0	+	5	1	163	146	5.0
CP008925.1	h6.sal.bam	other	1614494	1614494	0	+	4	1	165	147	4.0
CP008925.1	h6.sal.bam	other	1614495	1614495	0	+	3	1	168	147	3.0
CP008925.1	h6.sal.bam	other	1614496	1614496	0	+	1	0	165	146	1.0
CP008925.1	h6.sal.bam	other	1614497	1614497	0	+	1	0	165	148	1.0
CP008925.1	h6.sal.bam	other	1614498	1614498	0	+	3	2	167	152	3.0
CP008925.1	h6.sal.bam	other	1614499	1614499	0	+	3	2	167	153	3.0
CP008925.1	h6.sal.bam	other	1614500	1614500	0	+	1	1	167	153	1.0
CP008925.1	h6.sal.bam	other	1614501	1614501	0	+	1	3	168	152	1.0
CP008925.1	h6.sal.bam	other	1614502	1614502	0	+	5	2	169	150	5.0
CP008925.1	h6.sal.bam	other	1614503	1614503	0	+	1	0	164	149	1.0
CP008925.1	h6.sal.bam	other	1614504	1614504	0	+	1	2	163	152	1.0
CP008925.1	h6.sal.bam	other	1614505	1614505	0	+	1	1	164	152	1.0
CP008925.1	h6.sal.bam	other	1614506	1614506	0	+	0	4	164	151	0.0
CP008925.1	h6.sal.bam	other	1614507	1614507	0	+	1	0	162	147	1.0
CP008925.1	h6.sal.bam	other	1614508	1614508	0	+	0	1	160	150	0.0
CP008925.1	h6.sal.bam	other	1614509	1614509	0	+	0	2	158	150	0.0
CP008925.1	h6.sal.bam	other	1614510	1614510	0	+	1	4	157	151	1.0
CP008925.1	h6.sal.bam	other	1614511	1614511	0	+	0	2	155	148	0.0
CP008925.1	h6.sal.bam	other	1614512	1614512	0	+	1	0	147	147	1.0
CP008925.1	h6.sal.bam	other	1614513	1614513	0	+	0	0	147	151	0.0
CP008925.1	h6.sal.bam	other	1614514	1614514	0	+	2	3	149	152	2.0
CP008925.1	h6.sal.bam	other	1614515	1614515	0	+	1	3	146	152	1.0
CP008925.1	h6.sal.bam	other	1614516	1614516	0	+	1	0	141	152	1.0
CP008925.1	h6.sal.bam	other	1614517	1614517	0	+	1	1	139	153	1.0
CP008925.1	h6.sal.bam	other	1614518	1614518	0	+	0	0	133	153	0.0
CP008925.1	h6.sal.bam	other	1614519	1614519	0	+	0	3	133	156	0.0
CP008925.1	h6.sal.bam	other	1614520	1614520	0	+	0	2	132	157	0.0
CP008925.1	h6.sal.bam	other	1614521	1614521	0	+	0	0	132	156	0.0
CP008925.1	h6.sal.bam	other	1614522	1614522	0	+	2	2	134	156	2.0
CP008925.1	h6.sal.bam	other	1614523	1614523	0	+	3	1	133	157	3.0
CP008925.1	h6.sal.bam	other	1614524	1614524	0	+	0	2	132	156	0.0
CP008925.1	h6.sal.bam	other	1614525	1614525	0	+	6	0	126	154	6.0
CP008925.1	h6.sal.bam	GTTC	1614526	1614526	1614534	+	4	3	128	154	4.0
CP008925.1	h6.sal.bam	other	1614527	1614527	0	+	1	4	129	154	1.0
CP008925.1	h6.sal.bam	GTTC	1614528	1614528	1614534	+	3	2	131	154	3.0
CP008925.1	h6.sal.bam	other	1614529	1614529	0	+	2	2	131	157	2.0
CP008925.1	h6.sal.bam	other	1614530	1614530	0	+	3	1	126	157	3.0
CP008925.1	h6.sal.bam	other	1614531	1614531	0	+	0	3	125	158	0.0
CP008925.1	h6.sal.bam	other	1614532	1614532	0	+	1	1	126	155	1.0
CP008925.1	h6.sal.bam	other	1614533	1614533	0	+	2	2	127	157	2.0
CP008925.1	h6.sal.bam	other	1614534	1614534	0	+	1	0	127	155	1.0
CP008925.1	h6.sal.bam	other	1614535	1614535	0	+	3	0	130	155	3.0
CP008925.1	h6.sal.bam	other	1614536	1614536	0	+	1	0	127	160	1.0
CP008925.1	h6.sal.bam	other	1614537	1614537	0	+	0	2	111	167	0.0
CP008925.1	h6.sal.bam	other	1614538	1614538	0	+	4	4	115	171	4.0
CP008925.1	h6.sal.bam	other	1614539	1614539	0	+	3	0	116	171	3.0
CP008925.1	h6.sal.bam	other	1614540	1614540	0	+	4	2	120	171	4.0
CP008925.1	h6.sal.bam	other	1614541	1614541	0	+	1	1	115	185	1.0
CP008925.1	h6.sal.bam	other	1614542	1614542	0	+	1	5	116	184	1.0
CP008925.1	h6.sal.bam	GTTC	1614543	1614543	1614534	+	0	8	108	184	0.0
CP008925.1	h6.sal.bam	other	1614544	1614544	0	+	1	2	109	176	1.0
CP008925.1	h6.sal.bam	GTTC	1614545	1614545	1614534	+	1	0	110	174	1.0
CP008925.1	h6.sal.bam	other	1614546	1614546	0	+	0	1	104	176	0.0
CP008925.1	h6.sal.bam	other	1614547	1614547	0	+	1	5	105	181	1.0
CP008925.1	h6.sal.bam	other	1614548	1614548	0	+	4	4	104	179	4.0
CP008925.1	h6.sal.bam	other	1614549	1614549	0	+	3	2	107	178	3.0
CP008925.1	h6.sal.bam	other	1614550	1614550	0	+	0	1	107	176	0.0
CP008925.1	h6.sal.bam	other	1614551	1614551	0	+	1	1	102	175	1.0
CP008925.1	h6.sal.bam	other	1614552	1614552	0	+	6	3	108	175	6.0
CP008925.1	h6.sal.bam	other	1614553	1614553	0	+	3	2	111	172	3.0
CP008925.1	h6.sal.bam	other	1614554	1614554	0	+	0	4	111	180	0.0
CP008925.1	h6.sal.bam	other	1614555	1614555	0	+	0	6	106	177	0.0
CP008925.1	h6.sal.bam	other	1614556	1614556	0	+	0	2	106	172	0.0
CP008925.1	h6.sal.bam	other	1614557	1614557	0	+	0	3	105	173	0.0
CP008925.1	h6.sal.bam	other	1614558	1614558	0	+	2	2	106	174	1.0
CP008925.1	h6.sal.bam	other	1614559	1614559	0	+	3	0	106	173	1.5
CP008925.1	h6.sal.bam	other	1614560	1614560	0	+	4	3	108	178	2.0
CP008925.1	h6.sal.bam	other	1614561	1614561	0	+	0	4	108	176	0.0
CP008925.1	h6.sal.bam	GTTC	1614562	1614562	1614570	+	3	7	111	173	1.5
CP008925.1	h6.sal.bam	other	1614563	1614563	0	+	3	1	112	169	1.5
CP008925.1	h6.sal.bam	GTTC	1614564	1614564	1614570	+	6	2	116	168	3.0
CP008925.1	h6.sal.bam	other	1614565	1614565	0	+	3	2	119	171	1.5
CP008925.1	h6.sal.bam	other	1614566	1614566	0	+	2	1	115	171	1.0
CP008925.1	h6.sal.bam	other	1614567	1614567	0	+	3	4	118	172	1.5
CP008925.1	h6.sal.bam	other	1614568	1614568	0	+	1	2	119	168	0.5
CP008925.1	h6.sal.bam	other	1614569	1614569	0	+	4	0	121	166	2.0
CP008925.1	h6.sal.bam	other	1614570	1614570	0	+	1	2	120	173	0.5
CP008925.1	h6.sal.bam	other	1614571	1614571	0	+	0	4	119	171	0.0
CP008925.1	h6.sal.bam	other	1614572	1614572	0	+	2	2	120	168	1.0
CP008925.1	h6.sal.bam	other	1614573	1614573	0	+	4	1	120	178	2.0
CP008925.1	h6.sal.bam	other	1614574	1614574	0	+	3	2	123	177	1.5
CP008925.1	h6.sal.bam	other	1614575	1614575	0	+	1	1	120	180	0.5
CP008925.1	h6.sal.bam	other	1614576	1614576	0	+	1	0	121	179	0.5
CP008925.1	h6.sal.bam	other	1614577	1614577	0	+	3	1	123	188	1.5
CP008925.1	h6.sal.bam	other	1614578	1614578	0	+	1	3	123	187	0.5
CP008925.1	h6.sal.bam	GTTC	1614579	1614579	1614570	+	4	2	127	184	2.0
CP008925.1	h6.sal.bam	other	1614580	1614580	0	+	2	1	129	183	1.0
CP008925.1	h6.sal.bam	GTTC	1614581	1614581	1614570	+	3	2	131	184	1.5
CP008925.1	h6.sal.bam	other	1614582	1614582	0	+	3	1	132	184	1.5
CP008925.1	h6.sal.bam	other	1614583	1614583	0	+	0	2	132	184	0.0
CP008925.1	h6.sal.bam	other	1614584	1614584	0	+	3	1	135	186	1.5
CP008925.1	h6.sal.bam	other	1614585	1614585	0	+	2	1	137	185	1.0
CP008925.1	h6.sal.bam	other	1614586	1614586	0	+	0	1	137	184	0.0
CP008925.1	h6.sal.bam	other	1614587	1614587	0	+	2	4	139	184	1.0
CP008925.1	h6.sal.bam	other	1614588	1614588	0	+	1	2	137	180	0.5
CP008925.1	h6.sal.bam	other	1614589	1614589	0	+	4	2	141	178	2.0
CP008925.1	h6.sal.bam	other	1614590	1614590	0	+	2	3	142	176	1.0
CP008925.1	h6.sal.bam	other	1614591	1614591	0	+	1	2	141	175	0.5
CP008925.1	h6.sal.bam	other	1614592	1614592	0	+	1	2	142	175	0.5
CP008925.1	h6.sal.bam	other	1614593	1614593	0	+	1	2	143	173	0.5
CP008925.1	h6.sal.bam	other	1614594	1614594	0	+	6	3	148	173	3.0
CP008925.1	h6.sal.bam	other	1614595	1614595	0	+	1	1	147	170	0.5
CP008925.1	h6.sal.bam	other	1614596	1614596	0	+	1	0	145	173	0.5
CP008925.1	h6.sal.bam	other	1614597	1614597	0	+	2	3	147	176	1.0
CP008925.1	h6.sal.bam	other	1614598	1614598	0	+	2	2	146	173	1.0
CP008925.1	h6.sal.bam	other	1614599	1614599	0	+	4	1	148	177	2.0
CP008925.1	h6.sal.bam	other	1614600	1614600	0	+	2	0	145	176	1.0
CP008925.1	h6.sal.bam	other	1614601	1614601	0	+	4	3	143	177	2.0
CP008925.1	h6.sal.bam	other	1614602	1614602	0	+	3	6	146	174	1.5
CP008925.1	h6.sal.bam	other	1614603	1614603	0	+	3	2	146	172	1.5
CP008925.1	h6.sal.bam	other	1614604	1614604	0	+	3	0	147	170	1.5
CP008925.1	h6.sal.bam	other	1614605	1614605	0	+	2	2	146	171	1.0
CP008925.1	h6.sal.bam	other	1614606	1614606	0	+	3	3	147	175	1.5
CP008925.1	h6.sal.bam	other	1614607	1614607	0	+	0	0	146	172	0.0
CP008925.1	h6.sal.bam	other	1614608	1614608	0	+	0	0	145	172	0.0
CP008925.1	h6.sal.bam	other	1614609	1614609	0	+	0	5	143	186	0.0
CP008925.1	h6.sal.bam	other	1614610	1614610	0	+	0	5	143	182	0.0
CP008925.1	h6.sal.bam	other	1614611	1614611	0	+	0	2	142	177	0.0
CP008925.1	h6.sal.bam	other	1614612	1614612	0	+	1	6	141	175	0.5
CP008925.1	h6.sal.bam	other	1614613	1614613	0	+	0	4	141	173	0.0
CP008925.1	h6.sal.bam	GAAC	1614614	1614614	1614622	+	4	12	143	172	2.0
CP008925.1	h6.sal.bam	other	1614615	1614615	0	+	2	3	142	163	1.0
CP008925.1	h6.sal.bam	GAAC	1614616	1614616	1614622	+	8	3	149	162	4.0
CP008925.1	h6.sal.bam	other	1614617	1614617	0	+	2	2	143	160	1.0
CP008925.1	h6.sal.bam	other	1614618	1614618	0	+	1	0	144	158	0.5
CP008925.1	h6.sal.bam	other	1614619	1614619	0	+	1	0	145	159	0.5
CP008925.1	h6.sal.bam	other	1614620	1614620	0	+	2	2	147	159	1.0
CP008925.1	h6.sal.bam	other	1614621	1614621	0	+	4	6	151	159	2.0
CP008925.1	h6.sal.bam	other	1614622	1614622	0	+	2	4	153	156	1.0
CP008925.1	h6.sal.bam	other	1614623	1614623	0	+	2	3	152	154	1.0
CP008925.1	h6.sal.bam	other	1614624	1614624	0	+	2	3	154	151	1.0
CP008925.1	h6.sal.bam	other	1614625	1614625	0	+	3	4	156	149	1.5
CP008925.1	h6.sal.bam	other	1614626	1614626	0	+	2	3	157	147	1.0
CP008925.1	h6.sal.bam	other	1614627	1614627	0	+	2	4	155	145	1.0
CP008925.1	h6.sal.bam	other	1614628	1614628	0	+	5	1	157	142	2.5
CP008925.1	h6.sal.bam	other	1614629	1614629	0	+	0	0	157	141	0.0
CP008925.1	h6.sal.bam	other	1614630	1614630	0	+	7	0	163	147	3.5
CP008925.1	h6.sal.bam	GAAC	1614631	1614631	1614622	+	1	3	164	148	0.5
CP008925.1	h6.sal.bam	other	1614632	1614632	0	+	1	4	162	147	0.5
CP008925.1	h6.sal.bam	GAAC	1614633	1614633	1614622	+	6	1	163	149	3.0
CP008925.1	h6.sal.bam	other	1614634	1614634	0	+	3	5	165	148	1.5
CP008925.1	h6.sal.bam	other	1614635	1614635	0	+	2	1	167	145	1.0
CP008925.1	h6.sal.bam	other	1614636	1614636	0	+	5	1	169	145	2.5
CP008925.1	h6.sal.bam	other	1614637	1614637	0	+	1	2	166	146	0.5
CP008925.1	h6.sal.bam	other	1614638	1614638	0	+	3	3	162	145	1.5
CP008925.1	h6.sal.bam	other	1614639	1614639	0	+	0	2	162	143	0.0
CP008925.1	h6.sal.bam	other	1614640	1614640	0	+	2	2	164	141	1.0
CP008925.1	h6.sal.bam	other	1614641	1614641	0	+	3	1	154	139	1.5
CP008925.1	h6.sal.bam	other	1614642	1614642	0	+	2	0	156	138	1.0
CP008925.1	h6.sal.bam	other	1614643	1614643	0	+	2	2	158	141	1.0
CP008925.1	h6.sal.bam	other	1614644	1614644	0	+	1	6	159	139	0.5
CP008925.1	h6.sal.bam	other	1614645	1614645	0	+	2	1	160	134	1.0
CP008925.1	h6.sal.bam	other	1614646	1614646	0	+	1	6	161	133	0.5
CP008925.1	h6.sal.bam	other	1614647	1614647	0	+	2	5	159	127	1.0
CP008925.1	h6.sal.bam	other	1614648	1614648	0	+	4	0	162	133	2.0
CP008925.1	h6.sal.bam	other	1614649	1614649	0	+	1	5	161	136	0.5
CP008925.1	h6.sal.bam	other	1614650	1614650	0	+	1	4	159	132	0.5
CP008925.1	h6.sal.bam	other	1614651	1614651	0	+	3	5	161	129	1.5
CP008925.1	h6.sal.bam	other	1614652	1614652	0	+	2	0	160	125	1.0
CP008925.1	h6.sal.bam	other	1614653	1614653	0	+	3	0	162	125	1.5
CP008925.1	h6.sal.bam	other	1614654	1614654	0	+	1	1	160	126	0.5
CP008925.1	h6.sal.bam	other	1614655	1614655	0	+	0	1	157	126	0.0
CP008925.1	h6.sal.bam	other	1614656	1614656	0	+	1	2	153	125	0.5
CP008925.1	h6.sal.bam	other	1614657	1614657	0	+	2	1	155	123	1.0
CP008925.1	h6.sal.bam	other	1614658	1614658	0	+	3	4	158	125	1.5
CP008925.1	h6.sal.bam	other	1614659	1614659	0	+	3	0	157	123	1.5
CP008925.1	h6.sal.bam	other	1614660	1614660	0	+	2	0	159	126	1.0
CP008925.1	h6.sal.bam	other	1614661	1614661	0	+	1	1	158	127	0.5
CP008925.1	h6.sal.bam	other	1614662	1614662	0	+	1	0	159	133	0.5
CP008925.1	h6.sal.bam	other	1614663	1614663	0	+	1	0	160	134	0.5
CP008925.1	h6.sal.bam	other	1614664	1614664	0	+	3	1	159	135	1.5
CP008925.1	h6.sal.bam	other	1614665	1614665	0	+	2	1	159	134	1.0
CP008925.1	h6.sal.bam	other	1614666	1614666	0	+	5	2	163	135	2.5
CP008925.1	h6.sal.bam	other	1614667	1614667	0	+	1	0	162	136	0.5
CP008925.1	h6.sal.bam	other	1614668	1614668	0	+	3	2	165	137	1.5
CP008925.1	h6.sal.bam	other	1614669	1614669	0	+	7	1	166	136	3.5
CP008925.1	h6.sal.bam	other	1614670	1614670	0	+	4	3	169	135	2.0
CP008925.1	h6.sal.bam	other	1614671	1614671	0	+	4	3	168	134	2.0
CP008925.1	h6.sal.bam	other	1614672	1614672	0	+	4	0	172	133	2.0
CP008925.1	h6.sal.bam	other	1614673	1614673	0	+	2	7	174	133	1.0
CP008925.1	h6.sal.bam	other	1614674	1614674	0	+	2	0	173	127	1.0
CP008925.1	h6.sal.bam	other	1614675	1614675	0	+	1	1	172	127	0.5
CP008925.1	h6.sal.bam	other	1614676	1614676	0	+	1	2	169	127	0.5
CP008925.1	h6.sal.bam	other	1614677	1614677	0	+	3	2	169	126	1.5
CP008925.1	h6.sal.bam	other	1614678	1614678	0	+	2	1	168	128	1.0
CP008925.1	h6.sal.bam	other	1614679	1614679	0	+	2	2	167	129	1.0
CP008925.1	h6.sal.bam	other	1614680	1614680	0	+	3	4	168	127	1.5
CP008925.1	h6.sal.bam	other	1614681	1614681	0	+	3	2	168	126	1.5
CP008925.1	h6.sal.bam	other	1614682	1614682	0	+	2	12	170	127	1.0
CP008925.1	h6.sal.bam	other	1614683	1614683	0	+	5	1	175	119	2.5
CP008925.1	h6.sal.bam	other	1614684	1614684	0	+	1	0	175	118	0.5
CP008925.1	h6.sal.bam	other	1614685	1614685	0	+	6	1	181	118	3.0
CP008925.1	h6.sal.bam	other	1614686	1614686	0	+	2	3	183	117	1.0
CP008925.1	h6.sal.bam	other	1614687	1614687	0	+	1	1	183	120	0.5
CP008925.1	h6.sal.bam	other	1614688	1614688	0	+	5	2	188	122	2.5
CP008925.1	h6.sal.bam	other	1614689	1614689	0	+	2	3	186	120	1.0
CP008925.1	h6.sal.bam	other	1614690	1614690	0	+	8	2	192	124	4.0
CP008925.1	h6.sal.bam	other	1614691	1614691	0	+	4	0	188	131	2.0
CP008925.1	h6.sal.bam	other	1614692	1614692	0	+	2	0	187	133	1.0
CP008925.1	h6.sal.bam	other	1614693	1614693	0	+	1	1	188	133	0.5
CP008925.1	h6.sal.bam	other	1614694	1614694	0	+	0	1	187	132	0.0
CP008925.1	h6.sal.bam	other	1614695	1614695	0	+	2	1	186	131	1.0
CP008925.1	h6.sal.bam	other	1614696	1614696	0	+	3	4	185	130	1.5
CP008925.1	h6.sal.bam	other	1614697	1614697	0	+	4	2	187	127	2.0
CP008925.1	h6.sal.bam	other	1614698	1614698	0	+	1	0	186	127	0.5
CP008925.1	h6.sal.bam	other	1614699	1614699	0	+	1	1	184	127	0.5
CP008925.1	h6.sal.bam	other	1614700	1614700	0	+	5	2	187	129	2.5
CP008925.1	h6.sal.bam	other	1614701	1614701	0	+	2	1	187	130	1.0
CP008925.1	h6.sal.bam	other	1614702	1614702	0	+	1	1	181	130	0.5
CP008925.1	h6.sal.bam	other	1614703	1614703	0	+	2	2	183	129	1.0
CP008925.1	h6.sal.bam	other	1614704	1614704	0	+	2	4	185	127	1.0
CP008925.1	h6.sal.bam	other	1614705	1614705	0	+	3	1	182	127	1.5
CP008925.1	h6.sal.bam	other	1614706	1614706	0	+	1	1	182	126	0.5
CP008925.1	h6.sal.bam	other	1614707	1614707	0	+	2	6	183	125	1.0
CP008925.1	h6.sal.bam	other	1614708	1614708	0	+	1	1	177	121	0.5
CP008925.1	h6.sal.bam	other	1614709	1614709	0	+	1	2	174	123	0.5
CP008925.1	h6.sal.bam	other	1614710	1614710	0	+	0	1	168	121	0.0
CP008925.1	h6.sal.bam	other	1614711	1614711	0	+	4	2	172	121	2.0
CP008925.1	h6.sal.bam	other	1614712	1614712	0	+	2	1	173	120	1.0
CP008925.1	h6.sal.bam	other	1614713	1614713	0	+	1	1	172	120	0.5
CP008925.1	h6.sal.bam	other	1614714	1614714	0	+	2	0	174	121	1.0
CP008925.1	h6.sal.bam	other	1614715	1614715	0	+	4	0	176	125	2.0
CP008925.1	h6.sal.bam	other	1614716	1614716	0	+	0	0	172	128	0.0
CP008925.1	h6.sal.bam	other	1614717	1614717	0	+	0	3	170	128	0.0
CP008925.1	h6.sal.bam	other	1614718	1614718	0	+	4	0	172	125	2.0
CP008925.1	h6.sal.bam	other	1614719	1614719	0	+	3	1	173	126	1.5
CP008925.1	h6.sal.bam	other	1614720	1614720	0	+	0	6	173	126	0.0
CP008925.1	h6.sal.bam	other	1614721	1614721	0	+	0	2	173	120	0.0
CP008925.1	h6.sal.bam	other	1614722	1614722	0	+	2	3	173	118	1.0
CP008925.1	h6.sal.bam	other	1614723	1614723	0	+	2	3	171	121	1.0
CP008925.1	h6.sal.bam	other	1614724	1614724	0	+	0	1	170	118	0.0
CP008925.1	h6.sal.bam	other	1614725	1614725	0	+	1	1	170	117	0.5
CP008925.1	h6.sal.bam	other	1614726	1614726	0	+	0	1	166	118	0.0
CP008925.1	h6.sal.bam	other	1614727	1614727	0	+	2	0	166	117	1.0
CP008925.1	h6.sal.bam	other	1614728	1614728	0	+	1	1	165	119	0.5
CP008925.1	h6.sal.bam	other	1614729	1614729	0	+	4	1	167	119	2.0
CP008925.1	h6.sal.bam	other	1614730	1614730	0	+	4	1	171	118	2.0
CP008925.1	h6.sal.bam	other	1614731	1614731	0	+	4	3	173	118	2.0
CP008925.1	h6.sal.bam	other	1614732	1614732	0	+	4	0	176	119	2.0
CP008925.1	h6.sal.bam	other	1614733	1614733	0	+	1	1	169	119	0.5
CP008925.1	h6.sal.bam	other	1614734	1614734	0	+	2	3	171	119	1.0
CP008925.1	h6.sal.bam	other	1614735	1614735	0	+	0	6	171	116	0.0
CP008925.1	h6.sal.bam	other	1614736	1614736	0	+	1	2	172	115	0.5
CP008925.1	h6.sal.bam	other	1614737	1614737	0	+	1	1	171	114	0.5
CP008925.1	h6.sal.bam	other	1614738	1614738	0	+	1	1	171	113	0.5
CP008925.1	h6.sal.bam	other	1614739	1614739	0	+	1	2	169	113	0.5
CP008925.1	h6.sal.bam	other	1614740	1614740	0	+	2	1	169	111	1.0
CP008925.1	h6.sal.bam	other	1614741	1614741	0	+	3	2	168	111	1.5
CP008925.1	h6.sal.bam	other	1614742	1614742	0	+	2	1	169	112	1.0
CP008925.1	h6.sal.bam	other	1614743	1614743	0	+	0	1	166	112	0.0
CP008925.1	h6.sal.bam	other	1614744	1614744	0	+	1	0	159	114	0.5
CP008925.1	h6.sal.bam	other	1614745	1614745	0	+	2	2	154	115	1.0
CP008925.1	h6.sal.bam	other	1614746	1614746	0	+	2	2	152	117	1.0
CP008925.1	h6.sal.bam	other	1614747	1614747	0	+	2	1	151	118	1.0
CP008925.1	h6.sal.bam	other	1614748	1614748	0	+	2	0	153	117	1.0
CP008925.1	h6.sal.bam	other	1614749	1614749	0	+	2	1	153	118	1.0
CP008925.1	h6.sal.bam	other	1614750	1614750	0	+	1	1	153	122	0.5
CP008925.1	h6.sal.bam	other	1614751	1614751	0	+	0	4	152	125	0.0
CP008925.1	h6.sal.bam	other	1614752	1614752	0	+	2	0	152	121	1.0
CP008925.1	h6.sal.bam	other	1614753	1614753	0	+	0	2	150	123	0.0
CP008925.1	h6.sal.bam	other	1614754	1614754	0	+	2	0	143	124	1.3333333333333333
CP008925.1	h6.sal.bam	other	1614755	1614755	0	+	0	3	143	129	0.0
CP008925.1	h6.sal.bam	other	1614756	1614756	0	+	2	3	145	128	1.3333333333333333
CP008925.1	h6.sal.bam	other	1614757	1614757	0	+	6	3	149	126	6.0
CP008925.1	h6.sal.bam	other	1614758	1614758	0	+	2	0	146	123	2.0
CP008925.1	h6.sal.bam	other	1614759	1614759	0	+	2	3	147	124	2.0
CP008925.1	h6.sal.bam	other	1614760	1614760	0	+	2	1	141	121	2.0
CP008925.1	h6.sal.bam	other	1614761	1614761	0	+	0	2	141	120	0.0
CP008925.1	h6.sal.bam	other	1614762	1614762	0	+	2	3	137	121	2.0
CP008925.1	h6.sal.bam	other	1614763	1614763	0	+	2	10	139	118	2.0
CP008925.1	h6.sal.bam	other	1614764	1614764	0	+	2	1	139	108	2.0
CP008925.1	h6.sal.bam	other	1614765	1614765	0	+	0	5	131	113	0.0
CP008925.1	h6.sal.bam	other	1614766	1614766	0	+	0	2	127	111	0.0
CP008925.1	h6.sal.bam	other	1614767	1614767	0	+	1	0	126	110	1.0
CP008925.1	h6.sal.bam	other	1614768	1614768	0	+	6	0	131	113	6.0
CP008925.1	h6.sal.bam	other	1614769	1614769	0	+	2	0	133	113	2.0
CP008925.1	h6.sal.bam	other	1614770	1614770	0	+	3	0	134	115	3.0
CP008925.1	h6.sal.bam	other	1614771	1614771	0	+	1	1	131	120	1.0
CP008925.1	h6.sal.bam	other	1614772	1614772	0	+	0	2	128	122	0.0
CP008925.1	h6.sal.bam	other	1614773	1614773	0	+	5	0	120	123	5.0
CP008925.1	h6.sal.bam	other	1614774	1614774	0	+	0	3	119	124	0.0
CP008925.1	h6.sal.bam	other	1614775	1614775	0	+	2	3	121	125	2.0
CP008925.1	h6.sal.bam	other	1614776	1614776	0	+	2	2	123	122	2.0
CP008925.1	h6.sal.bam	other	1614777	1614777	0	+	2	0	125	126	2.0
CP008925.1	h6.sal.bam	other	1614778	1614778	0	+	1	4	126	126	1.0
CP008925.1	h6.sal.bam	other	1614779	1614779	0	+	0	0	124	122	0.0
CP008925.1	h6.sal.bam	other	1614780	1614780	0	+	1	0	122	124	1.0
CP008925.1	h6.sal.bam	other	1614781	1614781	0	+	4	1	125	125	4.0
CP008925.1	h6.sal.bam	other	1614782	1614782	0	+	3	1	127	126	3.0
CP008925.1	h6.sal.bam	other	1614783	1614783	0	+	2	2	128	127	2.0
CP008925.1	h6.sal.bam	other	1614784	1614784	0	+	2	0	130	125	2.0
CP008925.1	h6.sal.bam	other	1614785	1614785	0	+	2	1	132	126	2.0
CP008925.1	h6.sal.bam	other	1614786	1614786	0	+	2	1	130	127	2.0
CP008925.1	h6.sal.bam	other	1614787	1614787	0	+	0	1	127	128	0.0
CP008925.1	h6.sal.bam	other	1614788	1614788	0	+	0	2	121	129	0.0
CP008925.1	h6.sal.bam	other	1614789	1614789	0	+	2	4	123	131	2.0
CP008925.1	h6.sal.bam	other	1614790	1614790	0	+	0	3	123	129	0.0
CP008925.1	h6.sal.bam	other	1614791	1614791	0	+	0	0	123	126	0.0
CP008925.1	h6.sal.bam	other	1614792	1614792	0	+	3	0	124	126	3.0
CP008925.1	h6.sal.bam	other	1614793	1614793	0	+	1	1	123	131	1.0
CP008925.1	h6.sal.bam	other	1614794	1614794	0	+	1	2	121	132	1.0
CP008925.1	h6.sal.bam	other	1614795	1614795	0	+	0	0	121	232	0.0
CP008925.1	h6.sal.bam	other	1614796	1614796	0	+	1	3	122	236	1.0
CP008925.1	h6.sal.bam	other	1614797	1614797	0	+	1	4	120	236	1.0
CP008925.1	h6.sal.bam	other	1614798	1614798	0	+	0	0	119	233	0.0
CP008925.1	h6.sal.bam	other	1614799	1614799	0	+	3	0	122	233	3.0
CP008925.1	h6.sal.bam	other	1614800	1614800	0	+	1	1	122	234	1.0
CP008925.1	h6.sal.bam	other	1614801	1614801	0	+	0	1	122	238	0.0
CP008925.1	h6.sal.bam	other	1614802	1614802	0	+	0	2	121	237	0.0
CP008925.1	h6.sal.bam	other	1614803	1614803	0	+	1	1	121	235	1.0
CP008925.1	h6.sal.bam	other	1614804	1614804	0	+	1	1	118	234	1.0
CP008925.1	h6.sal.bam	other	1614805	1614805	0	+	2	3	116	233	2.0
CP008925.1	h6.sal.bam	other	1614806	1614806	0	+	1	1	113	230	1.0
CP008925.1	h6.sal.bam	other	1614807	1614807	0	+	1	1	109	230	1.0
CP008925.1	h6.sal.bam	other	1614808	1614808	0	+	1	0	108	230	1.0
CP008925.1	h6.sal.bam	other	1614809	1614809	0	+	1	1	108	230	1.0
CP008925.1	h6.sal.bam	other	1614810	1614810	0	+	1	4	109	229	1.0
CP008925.1	h6.sal.bam	other	1614811	1614811	0	+	2	1	110	225	2.0
CP008925.1	h6.sal.bam	other	1614812	1614812	0	+	1	0	111	224	1.0
CP008925.1	h6.sal.bam	other	1614813	1614813	0	+	0	0	110	242	0.0
CP008925.1	h6.sal.bam	other	1614814	1614814	0	+	0	1	107	243	0.0
CP008925.1	h6.sal.bam	other	1614815	1614815	0	+	1	3	108	242	1.0
CP008925.1	h6.sal.bam	other	1614816	1614816	0	+	0	0	103	243	0.0
CP008925.1	h6.sal.bam	other	1614817	1614817	0	+	0	1	103	246	0.0
CP008925.1	h6.sal.bam	other	1614818	1614818	0	+	1	7	104	246	1.0
CP008925.1	h6.sal.bam	other	1614819	1614819	0	+	4	1	107	239	4.0
CP008925.1	h6.sal.bam	other	1614820	1614820	0	+	2	3	107	240	2.0
CP008925.1	h6.sal.bam	other	1614821	1614821	0	+	1	5	106	238	1.0
CP008925.1	h6.sal.bam	other	1614822	1614822	0	+	3	0	107	233	3.0
CP008925.1	h6.sal.bam	other	1614823	1614823	0	+	3	4	108	233	3.0
CP008925.1	h6.sal.bam	other	1614824	1614824	0	+	0	2	106	235	0.0
CP008925.1	h6.sal.bam	other	1614825	1614825	0	+	1	1	106	233	1.0
CP008925.1	h6.sal.bam	other	1614826	1614826	0	+	1	1	107	232	1.0
CP008925.1	h6.sal.bam	other	1614827	1614827	0	+	3	1	108	234	3.0
CP008925.1	h6.sal.bam	other	1614828	1614828	0	+	1	2	107	234	1.0
CP008925.1	h6.sal.bam	other	1614829	1614829	0	+	0	5	107	235	0.0
CP008925.1	h6.sal.bam	other	1614830	1614830	0	+	1	2	108	230	1.0
CP008925.1	h6.sal.bam	other	1614831	1614831	0	+	1	2	107	229	1.0
CP008925.1	h6.sal.bam	other	1614832	1614832	0	+	2	0	101	230	2.0
CP008925.1	h6.sal.bam	other	1614833	1614833	0	+	1	1	100	231	1.0
CP008925.1	h6.sal.bam	other	1614834	1614834	0	+	2	0	98	232	2.0
CP008925.1	h6.sal.bam	other	1614835	1614835	0	+	2	2	100	232	2.0
CP008925.1	h6.sal.bam	other	1614836	1614836	0	+	2	3	100	230	2.0
CP008925.1	h6.sal.bam	other	1614837	1614837	0	+	0	3	100	230	0.0
CP008925.1	h6.sal.bam	other	1614838	1614838	0	+	4	2	104	228	4.0
CP008925.1	h6.sal.bam	other	1614839	1614839	0	+	2	0	104	226	2.0
CP008925.1	h6.sal.bam	other	1614840	1614840	0	+	1	3	105	227	1.0
CP008925.1	h6.sal.bam	other	1614841	1614841	0	+	1	1	106	227	1.0
CP008925.1	h6.sal.bam	other	1614842	1614842	0	+	1	2	100	230	1.0
CP008925.1	h6.sal.bam	other	1614843	1614843	0	+	2	2	97	230	2.0
CP008925.1	h6.sal.bam	other	1614844	1614844	0	+	3	3	100	230	3.0
CP008925.1	h6.sal.bam	other	1614845	1614845	0	+	2	2	102	227	2.0
CP008925.1	h6.sal.bam	other	1614846	1614846	0	+	1	3	102	227	1.0
CP008925.1	h6.sal.bam	other	1614847	1614847	0	+	0	3	97	225	0.0
CP008925.1	h6.sal.bam	other	1614848	1614848	0	+	1	1	98	222	1.0
CP008925.1	h6.sal.bam	other	1614849	1614849	0	+	2	3	100	227	2.0
CP008925.1	h6.sal.bam	other	1614850	1614850	0	+	0	4	98	225	0.0
CP008925.1	h6.sal.bam	other	1614851	1614851	0	+	2	1	96	222	2.0
CP008925.1	h6.sal.bam	other	1614852	1614852	0	+	0	1	96	221	0.0
CP008925.1	h6.sal.bam	other	1614853	1614853	0	+	0	2	95	223	0.0
CP008925.1	h6.sal.bam	other	1614854	1614854	0	+	1	0	95	222	1.0
CP008925.1	h6.sal.bam	other	1614855	1614855	0	+	0	0	95	223	0.0
CP008925.1	h6.sal.bam	other	1614856	1614856	0	+	2	2	89	224	2.0
CP008925.1	h6.sal.bam	other	1614857	1614857	0	+	0	2	89	222	0.0
CP008925.1	h6.sal.bam	other	1614858	1614858	0	+	0	0	87	220	0.0
CP008925.1	h6.sal.bam	other	1614859	1614859	0	+	2	1	87	220	2.0
CP008925.1	h6.sal.bam	other	1614860	1614860	0	+	1	2	86	219	1.0
CP008925.1	h6.sal.bam	other	1614861	1614861	0	+	3	2	87	220	3.0
CP008925.1	h6.sal.bam	other	1614862	1614862	0	+	5	2	90	218	5.0
CP008925.1	h6.sal.bam	other	1614863	1614863	0	+	1	3	91	216	1.0
CP008925.1	h6.sal.bam	other	1614864	1614864	0	+	1	2	92	217	1.0
CP008925.1	h6.sal.bam	other	1614865	1614865	0	+	3	5	95	217	3.0
CP008925.1	h6.sal.bam	other	1614866	1614866	0	+	1	0	93	216	1.0
CP008925.1	h6.sal.bam	other	1614867	1614867	0	+	2	2	95	216	2.0
CP008925.1	h6.sal.bam	other	1614868	1614868	0	+	4	2	97	214	4.0
CP008925.1	h6.sal.bam	GAAC	1614869	1614869	1614877	+	1	108	98	212	1.0
CP008925.1	h6.sal.bam	other	1614870	1614870	0	+	0	0	97	104	0.0
CP008925.1	h6.sal.bam	GAAC	1614871	1614871	1614877	+	145	2	240	104	145.0
CP008925.1	h6.sal.bam	other	1614872	1614872	0	+	0	1	240	102	0.0
CP008925.1	h6.sal.bam	other	1614873	1614873	0	+	7	1	246	108	7.0
CP008925.1	h6.sal.bam	other	1614874	1614874	0	+	2	1	246	107	2.0
CP008925.1	h6.sal.bam	other	1614875	1614875	0	+	3	1	248	108	3.0
CP008925.1	h6.sal.bam	other	1614876	1614876	0	+	1	0	248	107	1.0
CP008925.1	h6.sal.bam	other	1614877	1614877	0	+	2	0	250	107	2.0
CP008925.1	h6.sal.bam	other	1614878	1614878	0	+	1	0	251	108	1.0
CP008925.1	h6.sal.bam	other	1614879	1614879	0	+	0	0	249	112	0.0
CP008925.1	h6.sal.bam	other	1614880	1614880	0	+	1	1	250	116	1.0
CP008925.1	h6.sal.bam	other	1614881	1614881	0	+	1	0	249	115	1.0
CP008925.1	h6.sal.bam	other	1614882	1614882	0	+	0	1	248	116	0.0
CP008925.1	h6.sal.bam	other	1614883	1614883	0	+	1	1	248	118	1.0
CP008925.1	h6.sal.bam	other	1614884	1614884	0	+	2	3	250	119	2.0
CP008925.1	h6.sal.bam	other	1614885	1614885	0	+	2	1	251	118	2.0
CP008925.1	h6.sal.bam	GAAC	1614886	1614886	1614877	+	1	15	250	118	1.0
CP008925.1	h6.sal.bam	other	1614887	1614887	0	+	1	0	250	103	1.0
CP008925.1	h6.sal.bam	GAAC	1614888	1614888	1614877	+	22	1	272	106	22.0
CP008925.1	h6.sal.bam	other	1614889	1614889	0	+	4	2	276	116	4.0
CP008925.1	h6.sal.bam	other	1614890	1614890	0	+	1	1	277	116	1.0
CP008925.1	h6.sal.bam	other	1614891	1614891	0	+	0	3	277	116	0.0
CP008925.1	h6.sal.bam	other	1614892	1614892	0	+	1	1	278	113	1.0
CP008925.1	h6.sal.bam	other	1614893	1614893	0	+	1	0	278	114	1.0
CP008925.1	h6.sal.bam	other	1614894	1614894	0	+	1	1	272	114	1.0
CP008925.1	h6.sal.bam	other	1614895	1614895	0	+	1	1	273	116	1.0
CP008925.1	h6.sal.bam	other	1614896	1614896	0	+	1	1	274	118	1.0
CP008925.1	h6.sal.bam	other	1614897	1614897	0	+	1	3	272	120	1.0
CP008925.1	h6.sal.bam	other	1614898	1614898	0	+	2	2	271	119	2.0
CP008925.1	h6.sal.bam	other	1614899	1614899	0	+	0	0	270	117	0.0
CP008925.1	h6.sal.bam	other	1614900	1614900	0	+	1	1	271	120	1.0
CP008925.1	h6.sal.bam	other	1614901	1614901	0	+	0	2	270	119	0.0
CP008925.1	h6.sal.bam	other	1614902	1614902	0	+	0	1	266	122	0.0
CP008925.1	h6.sal.bam	other	1614903	1614903	0	+	0	4	266	122	0.0
CP008925.1	h6.sal.bam	other	1614904	1614904	0	+	1	1	267	119	1.0
CP008925.1	h6.sal.bam	other	1614905	1614905	0	+	1	1	267	120	1.0
CP008925.1	h6.sal.bam	other	1614906	1614906	0	+	2	3	268	119	2.0
CP008925.1	h6.sal.bam	other	1614907	1614907	0	+	2	0	268	121	2.0
CP008925.1	h6.sal.bam	other	1614908	1614908	0	+	3	2	269	125	3.0
CP008925.1	h6.sal.bam	other	1614909	1614909	0	+	0	0	268	126	0.0
CP008925.1	h6.sal.bam	other	1614910	1614910	0	+	4	2	269	126	4.0
CP008925.1	h6.sal.bam	other	1614911	1614911	0	+	2	1	269	125	2.0
CP008925.1	h6.sal.bam	other	1614912	1614912	0	+	3	2	272	125	3.0
CP008925.1	h6.sal.bam	other	1614913	1614913	0	+	1	0	267	123	1.0
CP008925.1	h6.sal.bam	other	1614914	1614914	0	+	1	2	268	123	1.0
CP008925.1	h6.sal.bam	other	1614915	1614915	0	+	1	1	267	126	1.0
CP008925.1	h6.sal.bam	other	1614916	1614916	0	+	1	4	268	126	1.0
CP008925.1	h6.sal.bam	other	1614917	1614917	0	+	0	2	267	122	0.0
CP008925.1	h6.sal.bam	other	1614918	1614918	0	+	0	2	265	120	0.0
CP008925.1	h6.sal.bam	other	1614919	1614919	0	+	0	2	262	123	0.0
CP008925.1	h6.sal.bam	other	1614920	1614920	0	+	0	0	259	121	0.0
CP008925.1	h6.sal.bam	other	1614921	1614921	0	+	0	2	259	121	0.0
CP008925.1	h6.sal.bam	other	1614922	1614922	0	+	1	1	260	125	1.0
CP008925.1	h6.sal.bam	other	1614923	1614923	0	+	2	4	259	126	2.0
CP008925.1	h6.sal.bam	other	1614924	1614924	0	+	1	1	260	122	1.0
CP008925.1	h6.sal.bam	other	1614925	1614925	0	+	0	1	260	121	0.0
CP008925.1	h6.sal.bam	other	1614926	1614926	0	+	0	1	258	122	0.0
CP008925.1	h6.sal.bam	other	1614927	1614927	0	+	2	2	260	121	2.0
CP008925.1	h6.sal.bam	other	1614928	1614928	0	+	3	1	263	120	3.0
CP008925.1	h6.sal.bam	other	1614929	1614929	0	+	0	1	262	120	0.0
CP008925.1	h6.sal.bam	other	1614930	1614930	0	+	2	1	264	123	2.0
CP008925.1	h6.sal.bam	other	1614931	1614931	0	+	0	0	262	124	0.0
CP008925.1	h6.sal.bam	other	1614932	1614932	0	+	1	2	263	124	1.0
CP008925.1	h6.sal.bam	other	1614933	1614933	0	+	2	1	265	123	2.0
CP008925.1	h6.sal.bam	other	1614934	1614934	0	+	3	0	266	122	3.0
CP008925.1	h6.sal.bam	other	1614935	1614935	0	+	2	0	257	122	2.0
CP008925.1	h6.sal.bam	other	1614936	1614936	0	+	1	0	258	123	1.0
CP008925.1	h6.sal.bam	other	1614937	1614937	0	+	0	0	258	123	0.0
CP008925.1	h6.sal.bam	other	1614938	1614938	0	+	1	4	259	123	1.0
CP008925.1	h6.sal.bam	other	1614939	1614939	0	+	0	2	259	125	0.0
CP008925.1	h6.sal.bam	other	1614940	1614940	0	+	1	4	257	126	1.0
CP008925.1	h6.sal.bam	other	1614941	1614941	0	+	3	0	259	124	3.0
CP008925.1	h6.sal.bam	other	1614942	1614942	0	+	3	0	260	124	3.0
CP008925.1	h6.sal.bam	other	1614943	1614943	0	+	0	0	255	124	0.0
CP008925.1	h6.sal.bam	other	1614944	1614944	0	+	2	2	255	129	2.0
CP008925.1	h6.sal.bam	other	1614945	1614945	0	+	0	0	254	127	0.0
CP008925.1	h6.sal.bam	GTTC	1614946	1614946	1614954	+	2	6	113	127	2.0
CP008925.1	h6.sal.bam	other	1614947	1614947	0	+	0	1	113	121	0.0
CP008925.1	h6.sal.bam	GTTC	1614948	1614948	1614954	+	1	0	106	126	1.0
CP008925.1	h6.sal.bam	other	1614949	1614949	0	+	0	2	105	131	0.0
CP008925.1	h6.sal.bam	other	1614950	1614950	0	+	1	0	103	132	1.0
CP008925.1	h6.sal.bam	other	1614951	1614951	0	+	3	1	105	135	3.0
CP008925.1	h6.sal.bam	other	1614952	1614952	0	+	3	3	107	137	3.0
CP008925.1	h6.sal.bam	other	1614953	1614953	0	+	0	2	106	139	0.0
CP008925.1	h6.sal.bam	other	1614954	1614954	0	+	4	4	110	137	4.0
CP008925.1	h6.sal.bam	other	1614955	1614955	0	+	1	0	110	133	1.0
CP008925.1	h6.sal.bam	other	1614956	1614956	0	+	2	1	111	134	2.0
CP008925.1	h6.sal.bam	other	1614957	1614957	0	+	1	3	112	135	1.0
CP008925.1	h6.sal.bam	other	1614958	1614958	0	+	2	2	113	136	2.0
CP008925.1	h6.sal.bam	other	1614959	1614959	0	+	0	2	111	136	0.0
CP008925.1	h6.sal.bam	other	1614960	1614960	0	+	1	1	110	135	1.0
CP008925.1	h6.sal.bam	other	1614961	1614961	0	+	0	0	107	138	0.0
CP008925.1	h6.sal.bam	other	1614962	1614962	0	+	3	2	86	140	3.0
CP008925.1	h6.sal.bam	GTTC	1614963	1614963	1614954	+	2	10	88	142	2.0
CP008925.1	h6.sal.bam	other	1614964	1614964	0	+	0	1	88	132	0.0
CP008925.1	h6.sal.bam	GTTC	1614965	1614965	1614954	+	12	2	99	133	12.0
CP008925.1	h6.sal.bam	other	1614966	1614966	0	+	3	0	101	134	3.0
CP008925.1	h6.sal.bam	other	1614967	1614967	0	+	1	2	102	134	1.0
CP008925.1	h6.sal.bam	other	1614968	1614968	0	+	0	0	101	135	0.0
CP008925.1	h6.sal.bam	other	1614969	1614969	0	+	0	3	100	137	0.0
CP008925.1	h6.sal.bam	other	1614970	1614970	0	+	1	2	99	137	1.0
CP008925.1	h6.sal.bam	other	1614971	1614971	0	+	1	5	100	135	1.0
CP008925.1	h6.sal.bam	other	1614972	1614972	0	+	1	1	100	130	1.0
CP008925.1	h6.sal.bam	other	1614973	1614973	0	+	3	0	101	136	3.0
CP008925.1	h6.sal.bam	other	1614974	1614974	0	+	1	3	101	138	1.0
CP008925.1	h6.sal.bam	other	1614975	1614975	0	+	1	0	102	145	1.0
CP008925.1	h6.sal.bam	other	1614976	1614976	0	+	1	5	103	146	0.6666666666666666
CP008925.1	h6.sal.bam	other	1614977	1614977	0	+	0	2	103	141	0.0
CP008925.1	h6.sal.bam	other	1614978	1614978	0	+	1	0	103	144	1.0
CP008925.1	h6.sal.bam	other	1614979	1614979	0	+	1	2	101	144	1.0
CP008925.1	h6.sal.bam	other	1614980	1614980	0	+	2	3	103	143	2.0
CP008925.1	h6.sal.bam	other	1614981	1614981	0	+	1	2	104	142	1.0
CP008925.1	h6.sal.bam	other	1614982	1614982	0	+	2	4	104	141	1.3333333333333333
CP008925.1	h6.sal.bam	other	1614983	1614983	0	+	0	3	101	140	0.0
CP008925.1	h6.sal.bam	other	1614984	1614984	0	+	2	0	103	137	1.3333333333333333
CP008925.1	h6.sal.bam	other	1614985	1614985	0	+	4	0	102	137	2.6666666666666665
CP008925.1	h6.sal.bam	other	1614986	1614986	0	+	0	0	101	140	0.0
CP008925.1	h6.sal.bam	other	1614987	1614987	0	+	2	1	100	141	1.3333333333333333
CP008925.1	h6.sal.bam	other	1614988	1614988	0	+	0	2	99	141	0.0
CP008925.1	h6.sal.bam	other	1614989	1614989	0	+	3	2	101	140	2.0
CP008925.1	h6.sal.bam	other	1614990	1614990	0	+	5	1	104	143	2.5
CP008925.1	h6.sal.bam	other	1614991	1614991	0	+	2	2	106	142	1.3333333333333333
CP008925.1	h6.sal.bam	other	1614992	1614992	0	+	3	3	109	144	3.0
CP008925.1	h6.sal.bam	other	1614993	1614993	0	+	0	1	109	146	0.0
CP008925.1	h6.sal.bam	other	1614994	1614994	0	+	1	2	110	151	1.0
CP008925.1	h6.sal.bam	other	1614995	1614995	0	+	1	3	111	150	1.0
CP008925.1	h6.sal.bam	other	1614996	1614996	0	+	2	1	113	147	2.0
CP008925.1	h6.sal.bam	other	1614997	1614997	0	+	2	1	114	150	2.0
CP008925.1	h6.sal.bam	other	1614998	1614998	0	+	2	1	114	149	1.3333333333333333
CP008925.1	h6.sal.bam	other	1614999	1614999	0	+	2	1	115	148	1.0
CP008925.1	h6.sal.bam	other	1615000	1615000	0	+	2	0	117	147	1.0
CP008925.1	h6.sal.bam	other	1615001	1615001	0	+	2	2	119	152	1.0
CP008925.1	h6.sal.bam	other	1615002	1615002	0	+	0	0	117	154	0.0
CP008925.1	h6.sal.bam	other	1615003	1615003	0	+	2	2	116	156	1.0
CP008925.1	h6.sal.bam	other	1615004	1615004	0	+	4	3	120	156	2.0
CP008925.1	h6.sal.bam	other	1615005	1615005	0	+	1	2	119	155	0.5
CP008925.1	h6.sal.bam	other	1615006	1615006	0	+	1	0	120	153	0.5
CP008925.1	h6.sal.bam	other	1615007	1615007	0	+	2	1	121	153	1.0
CP008925.1	h6.sal.bam	other	1615008	1615008	0	+	2	0	121	154	1.0
CP008925.1	h6.sal.bam	other	1615009	1615009	0	+	1	1	119	155	0.5
CP008925.1	h6.sal.bam	other	1615010	1615010	0	+	4	1	121	156	2.0
CP008925.1	h6.sal.bam	other	1615011	1615011	0	+	1	0	121	155	0.5
CP008925.1	h6.sal.bam	other	1615012	1615012	0	+	2	6	123	155	1.3333333333333333
CP008925.1	h6.sal.bam	other	1615013	1615013	0	+	3	0	125	151	2.0
CP008925.1	h6.sal.bam	other	1615014	1615014	0	+	4	6	129	152	2.6666666666666665
CP008925.1	h6.sal.bam	other	1615015	1615015	0	+	0	0	122	149	0.0
CP008925.1	h6.sal.bam	other	1615016	1615016	0	+	0	0	122	152	0.0
CP008925.1	h6.sal.bam	other	1615017	1615017	0	+	2	3	124	156	2.0
CP008925.1	h6.sal.bam	other	1615018	1615018	0	+	3	1	125	157	3.0
CP008925.1	h6.sal.bam	other	1615019	1615019	0	+	3	2	128	159	3.0
CP008925.1	h6.sal.bam	other	1615020	1615020	0	+	4	0	131	159	4.0
CP008925.1	h6.sal.bam	other	1615021	1615021	0	+	2	0	132	162	1.3333333333333333
CP008925.1	h6.sal.bam	other	1615022	1615022	0	+	0	2	131	166	0.0
CP008925.1	h6.sal.bam	other	1615023	1615023	0	+	1	8	132	164	1.0
CP008925.1	h6.sal.bam	other	1615024	1615024	0	+	0	0	132	160	0.0
CP008925.1	h6.sal.bam	other	1615025	1615025	0	+	2	6	133	160	2.0
CP008925.1	h6.sal.bam	other	1615026	1615026	0	+	4	1	133	154	2.6666666666666665
CP008925.1	h6.sal.bam	other	1615027	1615027	0	+	0	4	131	160	0.0
CP008925.1	h6.sal.bam	other	1615028	1615028	0	+	1	0	132	158	0.5
CP008925.1	h6.sal.bam	other	1615029	1615029	0	+	6	2	134	161	3.0
CP008925.1	h6.sal.bam	other	1615030	1615030	0	+	1	1	133	159	0.5
CP008925.1	h6.sal.bam	other	1615031	1615031	0	+	2	1	132	161	1.0
CP008925.1	h6.sal.bam	GAAC	1615032	1615032	1615040	+	2	4	134	160	1.0
CP008925.1	h6.sal.bam	other	1615033	1615033	0	+	6	2	138	158	3.0
CP008925.1	h6.sal.bam	GAAC	1615034	1615034	1615040	+	4	1	142	159	2.0
CP008925.1	h6.sal.bam	other	1615035	1615035	0	+	2	4	144	161	1.3333333333333333
CP008925.1	h6.sal.bam	other	1615036	1615036	0	+	0	2	138	158	0.0
CP008925.1	h6.sal.bam	other	1615037	1615037	0	+	0	4	138	157	0.0
CP008925.1	h6.sal.bam	other	1615038	1615038	0	+	1	2	139	153	1.0
CP008925.1	h6.sal.bam	other	1615039	1615039	0	+	1	0	139	155	1.0
CP008925.1	h6.sal.bam	other	1615040	1615040	0	+	2	3	129	156	2.0
CP008925.1	h6.sal.bam	other	1615041	1615041	0	+	1	2	127	154	1.0
CP008925.1	h6.sal.bam	other	1615042	1615042	0	+	0	2	127	157	0.0
CP008925.1	h6.sal.bam	other	1615043	1615043	0	+	3	2	130	159	3.0
CP008925.1	h6.sal.bam	other	1615044	1615044	0	+	0	1	130	158	0.0
CP008925.1	h6.sal.bam	other	1615045	1615045	0	+	0	3	130	158	0.0
CP008925.1	h6.sal.bam	other	1615046	1615046	0	+	0	1	129	161	0.0
CP008925.1	h6.sal.bam	other	1615047	1615047	0	+	3	3	131	164	2.0
CP008925.1	h6.sal.bam	other	1615048	1615048	0	+	2	3	130	161	2.0
CP008925.1	h6.sal.bam	GAAC	1615049	1615049	1615040	+	3	10	132	163	3.0
CP008925.1	h6.sal.bam	other	1615050	1615050	0	+	0	1	130	154	0.0
CP008925.1	h6.sal.bam	GAAC	1615051	1615051	1615040	+	3	3	133	154	3.0
CP008925.1	h6.sal.bam	other	1615052	1615052	0	+	0	2	132	154	0.0
CP008925.1	h6.sal.bam	other	1615053	1615053	0	+	3	0	135	152	3.0
CP008925.1	h6.sal.bam	other	1615054	1615054	0	+	4	1	138	153	4.0
CP008925.1	h6.sal.bam	other	1615055	1615055	0	+	0	3	136	152	0.0
CP008925.1	h6.sal.bam	other	1615056	1615056	0	+	3	1	138	150	3.0
CP008925.1	h6.sal.bam	other	1615057	1615057	0	+	2	3	138	149	2.0
CP008925.1	h6.sal.bam	other	1615058	1615058	0	+	0	0	136	148	0.0
CP008925.1	h6.sal.bam	other	1615059	1615059	0	+	1	3	133	148	1.0
CP008925.1	h6.sal.bam	other	1615060	1615060	0	+	0	0	133	149	0.0
CP008925.1	h6.sal.bam	other	1615061	1615061	0	+	1	1	134	149	1.0
CP008925.1	h6.sal.bam	other	1615062	1615062	0	+	0	1	132	148	0.0
CP008925.1	h6.sal.bam	other	1615063	1615063	0	+	4	1	136	147	4.0
CP008925.1	h6.sal.bam	other	1615064	1615064	0	+	0	4	133	151	0.0
CP008925.1	h6.sal.bam	other	1615065	1615065	0	+	1	4	129	150	1.0
CP008925.1	h6.sal.bam	other	1615066	1615066	0	+	2	3	128	147	2.0
CP008925.1	h6.sal.bam	other	1615067	1615067	0	+	1	2	127	148	1.0
CP008925.1	h6.sal.bam	other	1615068	1615068	0	+	0	6	127	146	0.0
CP008925.1	h6.sal.bam	other	1615069	1615069	0	+	0	1	126	142	0.0
CP008925.1	h6.sal.bam	other	1615070	1615070	0	+	0	0	125	143	0.0
CP008925.1	h6.sal.bam	other	1615071	1615071	0	+	3	3	124	143	3.0
CP008925.1	h6.sal.bam	other	1615072	1615072	0	+	1	0	123	141	1.0
CP008925.1	h6.sal.bam	other	1615073	1615073	0	+	1	4	124	142	1.0
CP008925.1	h6.sal.bam	other	1615074	1615074	0	+	1	1	123	139	1.0
CP008925.1	h6.sal.bam	other	1615075	1615075	0	+	0	0	119	140	0.0
CP008925.1	h6.sal.bam	other	1615076	1615076	0	+	3	5	122	141	3.0
CP008925.1	h6.sal.bam	other	1615077	1615077	0	+	2	1	121	142	2.0
CP008925.1	h6.sal.bam	other	1615078	1615078	0	+	0	2	121	141	0.0
CP008925.1	h6.sal.bam	other	1615079	1615079	0	+	3	2	119	139	3.0
CP008925.1	h6.sal.bam	other	1615080	1615080	0	+	2	1	121	141	2.0
CP008925.1	h6.sal.bam	other	1615081	1615081	0	+	4	1	122	140	4.0
CP008925.1	h6.sal.bam	other	1615082	1615082	0	+	0	1	122	139	0.0
CP008925.1	h6.sal.bam	other	1615083	1615083	0	+	1	2	121	138	1.0
CP008925.1	h6.sal.bam	other	1615084	1615084	0	+	0	1	120	136	0.0
CP008925.1	h6.sal.bam	other	1615085	1615085	0	+	0	1	117	139	0.0
CP008925.1	h6.sal.bam	other	1615086	1615086	0	+	1	0	117	138	1.0
CP008925.1	h6.sal.bam	other	1615087	1615087	0	+	0	0	115	140	0.0
CP008925.1	h6.sal.bam	other	1615088	1615088	0	+	0	1	108	142	0.0
CP008925.1	h6.sal.bam	other	1615089	1615089	0	+	3	3	110	143	3.0
CP008925.1	h6.sal.bam	other	1615090	1615090	0	+	3	4	113	140	3.0
CP008925.1	h6.sal.bam	other	1615091	1615091	0	+	3	3	116	136	3.0
CP008925.1	h6.sal.bam	other	1615092	1615092	0	+	0	4	113	133	0.0
CP008925.1	h6.sal.bam	other	1615093	1615093	0	+	0	3	111	134	0.0
CP008925.1	h6.sal.bam	other	1615094	1615094	0	+	3	2	109	131	3.0
CP008925.1	h6.sal.bam	other	1615095	1615095	0	+	3	4	108	130	3.0
CP008925.1	h6.sal.bam	other	1615096	1615096	0	+	2	3	110	127	2.0
CP008925.1	h6.sal.bam	other	1615097	1615097	0	+	5	2	115	124	5.0
CP008925.1	h6.sal.bam	other	1615098	1615098	0	+	0	2	114	123	0.0
CP008925.1	h6.sal.bam	other	1615099	1615099	0	+	2	6	116	129	2.0
CP008925.1	h6.sal.bam	other	1615100	1615100	0	+	1	2	115	126	1.0
CP008925.1	h6.sal.bam	other	1615101	1615101	0	+	1	1	105	125	1.0
CP008925.1	h6.sal.bam	other	1615102	1615102	0	+	0	2	105	127	0.0
CP008925.1	h6.sal.bam	other	1615103	1615103	0	+	4	2	109	126	4.0
CP008925.1	h6.sal.bam	other	1615104	1615104	0	+	1	0	108	125	1.0
CP008925.1	h6.sal.bam	other	1615105	1615105	0	+	2	2	110	125	2.0
CP008925.1	h6.sal.bam	other	1615106	1615106	0	+	0	2	108	126	0.0
CP008925.1	h6.sal.bam	other	1615107	1615107	0	+	1	1	107	124	1.0
CP008925.1	h6.sal.bam	other	1615108	1615108	0	+	0	3	99	131	0.0
CP008925.1	h6.sal.bam	GTTC	1615109	1615109	1615117	+	0	4	97	131	0.0
CP008925.1	h6.sal.bam	other	1615110	1615110	0	+	0	0	97	127	0.0
CP008925.1	h6.sal.bam	GTTC	1615111	1615111	1615117	+	2	1	99	129	2.0
CP008925.1	h6.sal.bam	other	1615112	1615112	0	+	2	0	101	131	2.0
CP008925.1	h6.sal.bam	other	1615113	1615113	0	+	6	4	106	131	6.0
CP008925.1	h6.sal.bam	other	1615114	1615114	0	+	1	2	105	127	1.0
CP008925.1	h6.sal.bam	other	1615115	1615115	0	+	0	0	104	129	0.0
CP008925.1	h6.sal.bam	other	1615116	1615116	0	+	6	5	109	134	6.0
CP008925.1	h6.sal.bam	other	1615117	1615117	0	+	7	4	116	131	7.0
CP008925.1	h6.sal.bam	other	1615118	1615118	0	+	1	1	114	127	1.0
CP008925.1	h6.sal.bam	other	1615119	1615119	0	+	4	0	118	131	4.0
CP008925.1	h6.sal.bam	other	1615120	1615120	0	+	3	6	120	133	3.0
CP008925.1	h6.sal.bam	other	1615121	1615121	0	+	1	4	113	130	1.0
CP008925.1	h6.sal.bam	other	1615122	1615122	0	+	1	5	114	126	1.0
CP008925.1	h6.sal.bam	other	1615123	1615123	0	+	1	0	115	122	1.0
CP008925.1	h6.sal.bam	other	1615124	1615124	0	+	6	1	121	124	6.0
CP008925.1	h6.sal.bam	other	1615125	1615125	0	+	3	1	124	123	3.0
CP008925.1	h6.sal.bam	GTTC	1615126	1615126	1615117	+	4	3	126	122	4.0
CP008925.1	h6.sal.bam	other	1615127	1615127	0	+	0	0	126	125	0.0
CP008925.1	h6.sal.bam	GTTC	1615128	1615128	1615117	+	3	1	125	125	3.0
CP008925.1	h6.sal.bam	other	1615129	1615129	0	+	1	1	122	124	1.0
CP008925.1	h6.sal.bam	other	1615130	1615130	0	+	1	0	123	127	1.0
CP008925.1	h6.sal.bam	other	1615131	1615131	0	+	0	0	120	127	0.0
CP008925.1	h6.sal.bam	other	1615132	1615132	0	+	3	2	121	129	3.0
CP008925.1	h6.sal.bam	other	1615133	1615133	0	+	5	0	125	128	5.0
CP008925.1	h6.sal.bam	other	1615134	1615134	0	+	2	4	127	128	2.0
CP008925.1	h6.sal.bam	other	1615135	1615135	0	+	1	0	128	126	1.0
CP008925.1	h6.sal.bam	other	1615136	1615136	0	+	1	0	128	127	1.0
CP008925.1	h6.sal.bam	other	1615137	1615137	0	+	1	5	125	128	1.0
CP008925.1	h6.sal.bam	other	1615138	1615138	0	+	1	2	126	125	1.0
CP008925.1	h6.sal.bam	other	1615139	1615139	0	+	2	1	128	123	2.0
CP008925.1	h6.sal.bam	other	1615140	1615140	0	+	1	1	128	124	1.0
CP008925.1	h6.sal.bam	other	1615141	1615141	0	+	1	5	127	127	1.0
CP008925.1	h6.sal.bam	other	1615142	1615142	0	+	3	0	129	125	3.0
CP008925.1	h6.sal.bam	other	1615143	1615143	0	+	3	1	132	127	3.0
CP008925.1	h6.sal.bam	other	1615144	1615144	0	+	0	2	132	126	0.0
CP008925.1	h6.sal.bam	other	1615145	1615145	0	+	0	0	131	124	0.0
CP008925.1	h6.sal.bam	other	1615146	1615146	0	+	2	1	131	126	2.0
CP008925.1	h6.sal.bam	other	1615147	1615147	0	+	5	1	135	125	5.0
CP008925.1	h6.sal.bam	other	1615148	1615148	0	+	1	1	135	129	1.0
CP008925.1	h6.sal.bam	other	1615149	1615149	0	+	1	3	135	128	1.0
CP008925.1	h6.sal.bam	other	1615150	1615150	0	+	0	0	131	126	0.0
CP008925.1	h6.sal.bam	other	1615151	1615151	0	+	3	6	134	126	3.0
CP008925.1	h6.sal.bam	other	1615152	1615152	0	+	0	3	133	121	0.0
CP008925.1	h6.sal.bam	other	1615153	1615153	0	+	4	0	137	119	4.0
CP008925.1	h6.sal.bam	other	1615154	1615154	0	+	0	1	134	119	0.0
CP008925.1	h6.sal.bam	other	1615155	1615155	0	+	1	0	132	123	1.0
CP008925.1	h6.sal.bam	other	1615156	1615156	0	+	2	3	130	123	2.0
CP008925.1	h6.sal.bam	other	1615157	1615157	0	+	1	0	130	120	1.0
CP008925.1	h6.sal.bam	other	1615158	1615158	0	+	2	2	132	122	2.0
CP008925.1	h6.sal.bam	other	1615159	1615159	0	+	1	0	133	120	1.0
CP008925.1	h6.sal.bam	other	1615160	1615160	0	+	1	0	133	121	1.0
CP008925.1	h6.sal.bam	other	1615161	1615161	0	+	1	2	134	123	1.0
CP008925.1	h6.sal.bam	other	1615162	1615162	0	+	2	2	136	121	2.0
CP008925.1	h6.sal.bam	other	1615163	1615163	0	+	1	2	137	120	1.0
CP008925.1	h6.sal.bam	other	1615164	1615164	0	+	1	0	135	122	1.0
CP008925.1	h6.sal.bam	other	1615165	1615165	0	+	0	0	132	124	0.0
CP008925.1	h6.sal.bam	other	1615166	1615166	0	+	1	1	129	125	1.0
CP008925.1	h6.sal.bam	other	1615167	1615167	0	+	2	4	131	125	2.0
CP008925.1	h6.sal.bam	other	1615168	1615168	0	+	1	0	132	121	1.0
CP008925.1	h6.sal.bam	other	1615169	1615169	0	+	0	1	129	121	0.0
CP008925.1	h6.sal.bam	other	1615170	1615170	0	+	0	1	126	120	0.0
CP008925.1	h6.sal.bam	other	1615171	1615171	0	+	3	0	128	120	3.0
CP008925.1	h6.sal.bam	other	1615172	1615172	0	+	2	3	125	121	2.0
CP008925.1	h6.sal.bam	other	1615173	1615173	0	+	1	5	126	121	1.0
CP008925.1	h6.sal.bam	other	1615174	1615174	0	+	3	3	127	121	3.0
CP008925.1	h6.sal.bam	other	1615175	1615175	0	+	1	1	127	119	1.0
CP008925.1	h6.sal.bam	other	1615176	1615176	0	+	0	3	125	120	0.0
CP008925.1	h6.sal.bam	other	1615177	1615177	0	+	6	1	131	119	6.0
CP008925.1	h6.sal.bam	other	1615178	1615178	0	+	1	1	128	118	1.0
CP008925.1	h6.sal.bam	other	1615179	1615179	0	+	4	3	132	122	4.0
CP008925.1	h6.sal.bam	other	1615180	1615180	0	+	1	0	131	120	1.0
CP008925.1	h6.sal.bam	other	1615181	1615181	0	+	1	4	131	125	1.0
CP008925.1	h6.sal.bam	other	1615182	1615182	0	+	1	4	131	123	1.0
CP008925.1	h6.sal.bam	other	1615183	1615183	0	+	3	3	133	121	3.0
CP008925.1	h6.sal.bam	other	1615184	1615184	0	+	3	0	136	121	3.0
CP008925.1	h6.sal.bam	other	1615185	1615185	0	+	2	3	138	121	2.0
CP008925.1	h6.sal.bam	other	1615186	1615186	0	+	1	3	137	118	1.0
CP008925.1	h6.sal.bam	other	1615187	1615187	0	+	2	1	134	120	1.3333333333333333
CP008925.1	h6.sal.bam	other	1615188	1615188	0	+	2	3	136	121	1.3333333333333333
CP008925.1	h6.sal.bam	other	1615189	1615189	0	+	2	1	137	118	1.3333333333333333
CP008925.1	h6.sal.bam	other	1615190	1615190	0	+	4	3	137	116	2.6666666666666665
CP008925.1	h6.sal.bam	other	1615191	1615191	0	+	1	2	135	114	0.6666666666666666
CP008925.1	h6.sal.bam	other	1615192	1615192	0	+	1	5	128	117	1.0
CP008925.1	h6.sal.bam	other	1615193	1615193	0	+	1	1	125	112	1.0
CP008925.1	h6.sal.bam	other	1615194	1615194	0	+	1	1	126	112	0.6666666666666666
CP008925.1	h6.sal.bam	other	1615195	1615195	0	+	0	3	123	114	0.0
CP008925.1	h6.sal.bam	other	1615196	1615196	0	+	3	0	125	114	2.0
CP008925.1	h6.sal.bam	other	1615197	1615197	0	+	3	2	127	115	2.0
CP008925.1	h6.sal.bam	other	1615198	1615198	0	+	3	1	126	113	2.0
CP008925.1	h6.sal.bam	other	1615199	1615199	0	+	5	4	129	113	3.3333333333333335
CP008925.1	h6.sal.bam	other	1615200	1615200	0	+	1	2	128	111	0.6666666666666666
CP008925.1	h6.sal.bam	other	1615201	1615201	0	+	0	0	124	110	0.0
CP008925.1	h6.sal.bam	other	1615202	1615202	0	+	0	1	124	110	0.0
CP008925.1	h6.sal.bam	other	1615203	1615203	0	+	3	3	124	109	3.0
CP008925.1	h6.sal.bam	other	1615204	1615204	0	+	1	1	124	106	1.0
CP008925.1	h6.sal.bam	other	1615205	1615205	0	+	0	2	123	112	0.0
CP008925.1	h6.sal.bam	other	1615206	1615206	0	+	2	1	124	111	2.0
CP008925.1	h6.sal.bam	other	1615207	1615207	0	+	4	0	121	111	2.6666666666666665
CP008925.1	h6.sal.bam	other	1615208	1615208	0	+	1	0	120	112	0.6666666666666666
CP008925.1	h6.sal.bam	other	1615209	1615209	0	+	1	1	120	113	0.5
CP008925.1	h6.sal.bam	other	1615210	1615210	0	+	2	1	122	116	1.0
CP008925.1	h6.sal.bam	other	1615211	1615211	0	+	2	1	122	116	1.0
CP008925.1	h6.sal.bam	other	1615212	1615212	0	+	0	2	122	117	0.0
CP008925.1	h6.sal.bam	other	1615213	1615213	0	+	2	0	122	116	1.0
CP008925.1	h6.sal.bam	other	1615214	1615214	0	+	0	2	120	117	0.0
CP008925.1	h6.sal.bam	other	1615215	1615215	0	+	1	4	120	116	0.5
CP008925.1	h6.sal.bam	other	1615216	1615216	0	+	3	3	122	113	1.5
CP008925.1	h6.sal.bam	other	1615217	1615217	0	+	2	2	121	110	1.0
CP008925.1	h6.sal.bam	other	1615218	1615218	0	+	3	0	121	108	1.5
CP008925.1	h6.sal.bam	other	1615219	1615219	0	+	2	1	123	108	1.0
CP008925.1	h6.sal.bam	other	1615220	1615220	0	+	1	1	124	109	0.5
CP008925.1	h6.sal.bam	other	1615221	1615221	0	+	1	1	123	110	0.5
CP008925.1	h6.sal.bam	other	1615222	1615222	0	+	1	4	119	111	0.5
CP008925.1	h6.sal.bam	other	1615223	1615223	0	+	5	1	124	108	2.5
CP008925.1	h6.sal.bam	other	1615224	1615224	0	+	1	0	124	109	0.5
CP008925.1	h6.sal.bam	other	1615225	1615225	0	+	5	0	129	110	2.5
CP008925.1	h6.sal.bam	other	1615226	1615226	0	+	5	1	130	110	2.5
CP008925.1	h6.sal.bam	other	1615227	1615227	0	+	4	1	134	109	2.0
CP008925.1	h6.sal.bam	other	1615228	1615228	0	+	6	4	136	109	3.0
CP008925.1	h6.sal.bam	other	1615229	1615229	0	+	3	2	139	107	1.5
CP008925.1	h6.sal.bam	other	1615230	1615230	0	+	2	1	140	105	1.0
CP008925.1	h6.sal.bam	other	1615231	1615231	0	+	1	0	139	104	0.5
CP008925.1	h6.sal.bam	other	1615232	1615232	0	+	2	2	140	104	1.0
CP008925.1	h6.sal.bam	other	1615233	1615233	0	+	3	0	142	104	1.5
CP008925.1	h6.sal.bam	other	1615234	1615234	0	+	5	1	146	106	2.5
CP008925.1	h6.sal.bam	other	1615235	1615235	0	+	2	2	147	105	1.0
CP008925.1	h6.sal.bam	other	1615236	1615236	0	+	2	2	148	106	1.0
CP008925.1	h6.sal.bam	other	1615237	1615237	0	+	5	1	150	105	2.5
CP008925.1	h6.sal.bam	other	1615238	1615238	0	+	1	3	150	105	0.5
CP008925.1	h6.sal.bam	other	1615239	1615239	0	+	2	2	152	104	1.0
CP008925.1	h6.sal.bam	other	1615240	1615240	0	+	0	1	151	103	0.0
CP008925.1	h6.sal.bam	other	1615241	1615241	0	+	0	1	148	103	0.0
CP008925.1	h6.sal.bam	other	1615242	1615242	0	+	0	0	147	103	0.0
CP008925.1	h6.sal.bam	other	1615243	1615243	0	+	2	1	149	103	1.0
CP008925.1	h6.sal.bam	other	1615244	1615244	0	+	2	1	151	104	1.0
CP008925.1	h6.sal.bam	other	1615245	1615245	0	+	0	0	151	107	0.0
CP008925.1	h6.sal.bam	other	1615246	1615246	0	+	2	2	151	107	1.0
CP008925.1	h6.sal.bam	other	1615247	1615247	0	+	4	1	149	107	2.0
CP008925.1	h6.sal.bam	other	1615248	1615248	0	+	0	4	149	109	0.0
CP008925.1	h6.sal.bam	other	1615249	1615249	0	+	0	0	149	105	0.0
CP008925.1	h6.sal.bam	other	1615250	1615250	0	+	1	2	149	108	0.5
CP008925.1	h6.sal.bam	other	1615251	1615251	0	+	6	2	155	108	3.0
CP008925.1	h6.sal.bam	other	1615252	1615252	0	+	1	2	149	106	0.5
CP008925.1	h6.sal.bam	other	1615253	1615253	0	+	1	3	150	104	0.5
CP008925.1	h6.sal.bam	other	1615254	1615254	0	+	1	0	146	103	0.5
CP008925.1	h6.sal.bam	other	1615255	1615255	0	+	3	5	147	103	1.5
CP008925.1	h6.sal.bam	other	1615256	1615256	0	+	0	1	147	98	0.0
CP008925.1	h6.sal.bam	other	1615257	1615257	0	+	4	3	151	98	2.0
CP008925.1	h6.sal.bam	other	1615258	1615258	0	+	2	3	150	96	1.0
CP008925.1	h6.sal.bam	other	1615259	1615259	0	+	5	0	150	94	2.5
CP008925.1	h6.sal.bam	other	1615260	1615260	0	+	2	2	152	94	1.0
CP008925.1	h6.sal.bam	other	1615261	1615261	0	+	6	4	155	94	3.0
CP008925.1	h6.sal.bam	other	1615262	1615262	0	+	4	2	159	90	2.0
CP008925.1	h6.sal.bam	other	1615263	1615263	0	+	4	0	161	88	2.0
CP008925.1	h6.sal.bam	other	1615264	1615264	0	+	3	0	162	88	1.5
CP008925.1	h6.sal.bam	other	1615265	1615265	0	+	2	2	160	93	1.0
CP008925.1	h6.sal.bam	other	1615266	1615266	0	+	0	3	157	92	0.0
CP008925.1	h6.sal.bam	other	1615267	1615267	0	+	3	0	160	92	1.5
CP008925.1	h6.sal.bam	other	1615268	1615268	0	+	2	1	162	97	1.0
CP008925.1	h6.sal.bam	GTTC	1615269	1615269	1615277	+	4	3	162	98	2.0
CP008925.1	h6.sal.bam	other	1615270	1615270	0	+	0	3	162	95	0.0
CP008925.1	h6.sal.bam	GTTC	1615271	1615271	1615277	+	2	1	164	93	1.0
CP008925.1	h6.sal.bam	other	1615272	1615272	0	+	1	0	162	94	0.5
CP008925.1	h6.sal.bam	other	1615273	1615273	0	+	2	2	161	99	1.0
CP008925.1	h6.sal.bam	other	1615274	1615274	0	+	3	1	158	99	1.5
CP008925.1	h6.sal.bam	other	1615275	1615275	0	+	2	0	159	99	1.0
CP008925.1	h6.sal.bam	other	1615276	1615276	0	+	3	1	162	104	1.5
CP008925.1	h6.sal.bam	other	1615277	1615277	0	+	2	3	164	103	1.0
CP008925.1	h6.sal.bam	other	1615278	1615278	0	+	2	3	163	101	1.0
CP008925.1	h6.sal.bam	other	1615279	1615279	0	+	4	0	166	98	2.0
CP008925.1	h6.sal.bam	other	1615280	1615280	0	+	4	1	170	99	2.0
CP008925.1	h6.sal.bam	other	1615281	1615281	0	+	0	1	167	98	0.0
CP008925.1	h6.sal.bam	other	1615282	1615282	0	+	1	1	165	102	0.5
CP008925.1	h6.sal.bam	other	1615283	1615283	0	+	1	1	164	102	0.5
CP008925.1	h6.sal.bam	other	1615284	1615284	0	+	2	4	166	102	1.0
CP008925.1	h6.sal.bam	other	1615285	1615285	0	+	2	1	167	102	1.0
CP008925.1	h6.sal.bam	GTTC	1615286	1615286	1615277	+	2	2	167	102	1.0
CP008925.1	h6.sal.bam	other	1615287	1615287	0	+	3	2	170	101	1.5
CP008925.1	h6.sal.bam	GTTC	1615288	1615288	1615277	+	3	1	170	100	1.5
CP008925.1	h6.sal.bam	other	1615289	1615289	0	+	4	1	168	103	2.0
CP008925.1	h6.sal.bam	other	1615290	1615290	0	+	5	0	173	103	2.5
CP008925.1	h6.sal.bam	other	1615291	1615291	0	+	1	0	173	103	0.5
CP008925.1	h6.sal.bam	other	1615292	1615292	0	+	2	2	175	103	1.0
CP008925.1	h6.sal.bam	other	1615293	1615293	0	+	1	0	173	101	0.5
CP008925.1	h6.sal.bam	other	1615294	1615294	0	+	2	1	172	102	1.0
CP008925.1	h6.sal.bam	other	1615295	1615295	0	+	6	1	170	104	3.0
CP008925.1	h6.sal.bam	other	1615296	1615296	0	+	1	2	171	104	0.5
CP008925.1	h6.sal.bam	other	1615297	1615297	0	+	3	1	174	104	1.5
CP008925.1	h6.sal.bam	other	1615298	1615298	0	+	0	2	174	103	0.0
CP008925.1	h6.sal.bam	other	1615299	1615299	0	+	1	1	174	102	0.5
CP008925.1	h6.sal.bam	other	1615300	1615300	0	+	2	0	166	102	1.0
CP008925.1	h6.sal.bam	other	1615301	1615301	0	+	2	1	164	104	1.0
CP008925.1	h6.sal.bam	other	1615302	1615302	0	+	3	0	161	106	1.5
CP008925.1	h6.sal.bam	other	1615303	1615303	0	+	0	2	161	108	0.0
CP008925.1	h6.sal.bam	other	1615304	1615304	0	+	2	0	161	106	1.0
CP008925.1	h6.sal.bam	other	1615305	1615305	0	+	1	1	160	106	0.5
CP008925.1	h6.sal.bam	other	1615306	1615306	0	+	2	0	161	105	1.0
CP008925.1	h6.sal.bam	other	1615307	1615307	0	+	3	1	162	112	1.5
CP008925.1	h6.sal.bam	other	1615308	1615308	0	+	1	2	161	111	0.5
CP008925.1	h6.sal.bam	other	1615309	1615309	0	+	1	0	155	110	0.5
CP008925.1	h6.sal.bam	other	1615310	1615310	0	+	0	3	155	111	0.0
CP008925.1	h6.sal.bam	other	1615311	1615311	0	+	3	1	156	111	1.5
CP008925.1	h6.sal.bam	other	1615312	1615312	0	+	1	1	151	110	0.5
CP008925.1	h6.sal.bam	other	1615313	1615313	0	+	3	2	154	110	1.5
CP008925.1	h6.sal.bam	other	1615314	1615314	0	+	0	1	152	109	0.0
CP008925.1	h6.sal.bam	other	1615315	1615315	0	+	2	1	153	110	1.0
CP008925.1	h6.sal.bam	other	1615316	1615316	0	+	1	1	154	109	0.5
CP008925.1	h6.sal.bam	other	1615317	1615317	0	+	1	2	155	110	0.5
CP008925.1	h6.sal.bam	other	1615318	1615318	0	+	2	0	156	115	1.0
CP008925.1	h6.sal.bam	other	1615319	1615319	0	+	1	4	154	117	0.5
CP008925.1	h6.sal.bam	other	1615320	1615320	0	+	2	1	156	116	1.0
CP008925.1	h6.sal.bam	other	1615321	1615321	0	+	5	3	159	117	2.5
CP008925.1	h6.sal.bam	other	1615322	1615322	0	+	3	3	159	114	1.5
CP008925.1	h6.sal.bam	other	1615323	1615323	0	+	2	2	159	112	1.0
CP008925.1	h6.sal.bam	other	1615324	1615324	0	+	0	1	159	110	0.0
CP008925.1	h6.sal.bam	other	1615325	1615325	0	+	1	1	154	109	0.5
CP008925.1	h6.sal.bam	other	1615326	1615326	0	+	2	0	154	108	1.0
CP008925.1	h6.sal.bam	other	1615327	1615327	0	+	0	0	154	109	0.0
CP008925.1	h6.sal.bam	other	1615328	1615328	0	+	3	1	157	110	1.5
CP008925.1	h6.sal.bam	other	1615329	1615329	0	+	2	0	158	109	1.0
CP008925.1	h6.sal.bam	other	1615330	1615330	0	+	8	0	161	112	4.0
CP008925.1	h6.sal.bam	other	1615331	1615331	0	+	0	1	161	112	0.0
CP008925.1	h6.sal.bam	other	1615332	1615332	0	+	1	1	158	111	0.5
CP008925.1	h6.sal.bam	other	1615333	1615333	0	+	2	1	154	114	1.0
CP008925.1	h6.sal.bam	other	1615334	1615334	0	+	1	1	153	113	0.5
CP008925.1	h6.sal.bam	other	1615335	1615335	0	+	2	1	155	112	1.0
CP008925.1	h6.sal.bam	other	1615336	1615336	0	+	4	0	153	111	2.0
CP008925.1	h6.sal.bam	other	1615337	1615337	0	+	0	2	150	113	0.0
CP008925.1	h6.sal.bam	other	1615338	1615338	0	+	0	1	146	113	0.0
CP008925.1	h6.sal.bam	other	1615339	1615339	0	+	1	3	144	112	0.5
CP008925.1	h6.sal.bam	other	1615340	1615340	0	+	2	3	145	109	1.0
CP008925.1	h6.sal.bam	other	1615341	1615341	0	+	1	1	146	106	0.5
CP008925.1	h6.sal.bam	other	1615342	1615342	0	+	0	5	141	105	0.0
CP008925.1	h6.sal.bam	other	1615343	1615343	0	+	0	2	141	102	0.0
CP008925.1	h6.sal.bam	other	1615344	1615344	0	+	2	0	140	100	1.3333333333333333
CP008925.1	h6.sal.bam	other	1615345	1615345	0	+	3	1	143	100	2.0
CP008925.1	h6.sal.bam	other	1615346	1615346	0	+	2	2	143	102	1.3333333333333333
CP008925.1	h6.sal.bam	other	1615347	1615347	0	+	1	5	143	101	0.6666666666666666
CP008925.1	h6.sal.bam	other	1615348	1615348	0	+	2	2	140	98	1.0
CP008925.1	h6.sal.bam	other	1615349	1615349	0	+	2	2	142	96	1.0
CP008925.1	h6.sal.bam	other	1615350	1615350	0	+	3	4	142	94	2.0
CP008925.1	h6.sal.bam	other	1615351	1615351	0	+	2	0	142	92	2.0
CP008925.1	h6.sal.bam	other	1615352	1615352	0	+	1	1	140	92	1.0
CP008925.1	h6.sal.bam	other	1615353	1615353	0	+	1	2	139	93	1.0
CP008925.1	h6.sal.bam	other	1615354	1615354	0	+	2	2	137	92	2.0
CP008925.1	h6.sal.bam	other	1615355	1615355	0	+	4	0	137	90	4.0
CP008925.1	h6.sal.bam	other	1615356	1615356	0	+	3	1	139	90	3.0
CP008925.1	h6.sal.bam	other	1615357	1615357	0	+	2	1	140	94	2.0
CP008925.1	h6.sal.bam	other	1615358	1615358	0	+	0	1	136	95	0.0
CP008925.1	h6.sal.bam	other	1615359	1615359	0	+	2	4	138	94	2.0
CP008925.1	h6.sal.bam	other	1615360	1615360	0	+	0	1	138	90	0.0
CP008925.1	h6.sal.bam	other	1615361	1615361	0	+	8	1	144	93	8.0
CP008925.1	h6.sal.bam	other	1615362	1615362	0	+	0	1	142	93	0.0
CP008925.1	h6.sal.bam	other	1615363	1615363	0	+	3	5	138	99	3.0
CP008925.1	h6.sal.bam	other	1615364	1615364	0	+	0	2	133	97	0.0
CP008925.1	h6.sal.bam	other	1615365	1615365	0	+	1	0	134	95	1.0
CP008925.1	h6.sal.bam	other	1615366	1615366	0	+	1	0	133	99	1.0
CP008925.1	h6.sal.bam	other	1615367	1615367	0	+	0	0	132	99	0.0
CP008925.1	h6.sal.bam	other	1615368	1615368	0	+	1	1	130	101	1.0
CP008925.1	h6.sal.bam	other	1615369	1615369	0	+	4	3	134	100	4.0
CP008925.1	h6.sal.bam	other	1615370	1615370	0	+	5	1	132	98	5.0
CP008925.1	h6.sal.bam	other	1615371	1615371	0	+	2	3	134	97	2.0
CP008925.1	h6.sal.bam	other	1615372	1615372	0	+	1	0	132	97	1.0
CP008925.1	h6.sal.bam	other	1615373	1615373	0	+	0	1	130	100	0.0
CP008925.1	h6.sal.bam	other	1615374	1615374	0	+	1	1	131	102	1.0
CP008925.1	h6.sal.bam	other	1615375	1615375	0	+	2	2	129	102	2.0
CP008925.1	h6.sal.bam	other	1615376	1615376	0	+	2	1	128	100	2.0
CP008925.1	h6.sal.bam	other	1615377	1615377	0	+	1	2	129	101	1.0
CP008925.1	h6.sal.bam	other	1615378	1615378	0	+	0	0	127	99	0.0
CP008925.1	h6.sal.bam	other	1615379	1615379	0	+	0	6	127	99	0.0
CP008925.1	h6.sal.bam	other	1615380	1615380	0	+	2	1	128	93	2.0
CP008925.1	h6.sal.bam	other	1615381	1615381	0	+	4	0	129	92	4.0
CP008925.1	h6.sal.bam	other	1615382	1615382	0	+	1	1	129	99	1.0
CP008925.1	h6.sal.bam	other	1615383	1615383	0	+	3	0	130	99	3.0
CP008925.1	h6.sal.bam	GTTC	1615384	1615384	1615392	+	0	1	130	101	0.0
CP008925.1	h6.sal.bam	other	1615385	1615385	0	+	0	3	130	100	0.0
CP008925.1	h6.sal.bam	GTTC	1615386	1615386	1615392	+	2	0	129	99	2.0
CP008925.1	h6.sal.bam	other	1615387	1615387	0	+	3	1	131	99	3.0
CP008925.1	h6.sal.bam	other	1615388	1615388	0	+	0	2	128	101	0.0
CP008925.1	h6.sal.bam	other	1615389	1615389	0	+	4	1	130	100	4.0
CP008925.1	h6.sal.bam	other	1615390	1615390	0	+	0	3	129	101	0.0
CP008925.1	h6.sal.bam	other	1615391	1615391	0	+	0	3	129	99	0.0
CP008925.1	h6.sal.bam	other	1615392	1615392	0	+	0	3	128	96	0.0
CP008925.1	h6.sal.bam	other	1615393	1615393	0	+	0	2	125	93	0.0
CP008925.1	h6.sal.bam	other	1615394	1615394	0	+	2	3	127	95	2.0
CP008925.1	h6.sal.bam	other	1615395	1615395	0	+	3	2	127	92	3.0
CP008925.1	h6.sal.bam	other	1615396	1615396	0	+	1	0	123	90	1.0
CP008925.1	h6.sal.bam	other	1615397	1615397	0	+	3	0	121	91	3.0
CP008925.1	h6.sal.bam	other	1615398	1615398	0	+	2	0	123	91	2.0
CP008925.1	h6.sal.bam	other	1615399	1615399	0	+	0	0	123	93	0.0
CP008925.1	h6.sal.bam	other	1615400	1615400	0	+	0	0	122	94	0.0
CP008925.1	h6.sal.bam	GTTC	1615401	1615401	1615392	+	0	1	120	94	0.0
CP008925.1	h6.sal.bam	other	1615402	1615402	0	+	1	1	119	94	1.0
CP008925.1	h6.sal.bam	GTTC	1615403	1615403	1615392	+	2	3	121	93	2.0
CP008925.1	h6.sal.bam	other	1615404	1615404	0	+	1	0	120	90	1.0
CP008925.1	h6.sal.bam	other	1615405	1615405	0	+	0	0	112	91	0.0
CP008925.1	h6.sal.bam	other	1615406	1615406	0	+	1	3	113	92	1.0
CP008925.1	h6.sal.bam	other	1615407	1615407	0	+	1	1	112	90	1.0
CP008925.1	h6.sal.bam	other	1615408	1615408	0	+	1	1	111	90	1.0
CP008925.1	h6.sal.bam	other	1615409	1615409	0	+	1	2	110	89	1.0
CP008925.1	h6.sal.bam	other	1615410	1615410	0	+	3	0	112	90	3.0
CP008925.1	h6.sal.bam	other	1615411	1615411	0	+	3	0	111	94	3.0
CP008925.1	h6.sal.bam	other	1615412	1615412	0	+	0	2	111	96	0.0
CP008925.1	h6.sal.bam	other	1615413	1615413	0	+	0	0	111	94	0.0
CP008925.1	h6.sal.bam	other	1615414	1615414	0	+	1	0	111	96	1.0
CP008925.1	h6.sal.bam	other	1615415	1615415	0	+	1	1	110	96	1.0
CP008925.1	h6.sal.bam	other	1615416	1615416	0	+	1	0	110	95	1.0
CP008925.1	h6.sal.bam	other	1615417	1615417	0	+	0	1	110	228	0.0
CP008925.1	h6.sal.bam	other	1615418	1615418	0	+	1	2	111	244	1.0
CP008925.1	h6.sal.bam	other	1615419	1615419	0	+	3	0	112	242	3.0
CP008925.1	h6.sal.bam	other	1615420	1615420	0	+	1	1	109	242	1.0
CP008925.1	h6.sal.bam	other	1615421	1615421	0	+	1	1	110	243	1.0
CP008925.1	h6.sal.bam	other	1615422	1615422	0	+	0	2	109	243	0.0
CP008925.1	h6.sal.bam	other	1615423	1615423	0	+	1	1	107	246	1.0
CP008925.1	h6.sal.bam	other	1615424	1615424	0	+	3	0	108	246	3.0
CP008925.1	h6.sal.bam	other	1615425	1615425	0	+	3	2	108	246	3.0
CP008925.1	h6.sal.bam	other	1615426	1615426	0	+	2	0	108	255	2.0
CP008925.1	h6.sal.bam	other	1615427	1615427	0	+	0	2	107	259	0.0
CP008925.1	h6.sal.bam	other	1615428	1615428	0	+	0	1	107	257	0.0
CP008925.1	h6.sal.bam	other	1615429	1615429	0	+	1	1	106	258	1.0
CP008925.1	h6.sal.bam	other	1615430	1615430	0	+	0	0	102	261	0.0
CP008925.1	h6.sal.bam	other	1615431	1615431	0	+	0	4	99	264	0.0
CP008925.1	h6.sal.bam	other	1615432	1615432	0	+	3	2	100	261	3.0
CP008925.1	h6.sal.bam	other	1615433	1615433	0	+	6	0	104	346	6.0
CP008925.1	h6.sal.bam	other	1615434	1615434	0	+	2	0	106	346	2.0
CP008925.1	h6.sal.bam	other	1615435	1615435	0	+	0	4	106	346	0.0
CP008925.1	h6.sal.bam	other	1615436	1615436	0	+	1	3	96	344	1.0
CP008925.1	h6.sal.bam	other	1615437	1615437	0	+	0	4	96	342	0.0
CP008925.1	h6.sal.bam	other	1615438	1615438	0	+	0	3	96	338	0.0
CP008925.1	h6.sal.bam	other	1615439	1615439	0	+	2	3	98	336	2.0
CP008925.1	h6.sal.bam	other	1615440	1615440	0	+	2	1	99	335	2.0
CP008925.1	h6.sal.bam	other	1615441	1615441	0	+	1	0	99	335	1.0
CP008925.1	h6.sal.bam	other	1615442	1615442	0	+	0	2	99	336	0.0
CP008925.1	h6.sal.bam	other	1615443	1615443	0	+	0	0	98	336	0.0
CP008925.1	h6.sal.bam	other	1615444	1615444	0	+	0	1	94	336	0.0
CP008925.1	h6.sal.bam	other	1615445	1615445	0	+	4	1	91	336	4.0
CP008925.1	h6.sal.bam	other	1615446	1615446	0	+	0	2	90	335	0.0
CP008925.1	h6.sal.bam	other	1615447	1615447	0	+	0	3	90	333	0.0
CP008925.1	h6.sal.bam	other	1615448	1615448	0	+	0	2	89	331	0.0
CP008925.1	h6.sal.bam	other	1615449	1615449	0	+	2	1	90	329	2.0
CP008925.1	h6.sal.bam	other	1615450	1615450	0	+	2	0	91	329	2.0
CP008925.1	h6.sal.bam	other	1615451	1615451	0	+	0	2	89	331	0.0
CP008925.1	h6.sal.bam	other	1615452	1615452	0	+	0	0	88	329	0.0
CP008925.1	h6.sal.bam	other	1615453	1615453	0	+	1	0	89	330	1.0
CP008925.1	h6.sal.bam	other	1615454	1615454	0	+	1	2	90	330	1.0
CP008925.1	h6.sal.bam	other	1615455	1615455	0	+	0	4	88	330	0.0
CP008925.1	h6.sal.bam	other	1615456	1615456	0	+	0	1	84	328	0.0
CP008925.1	h6.sal.bam	other	1615457	1615457	0	+	0	1	82	328	0.0
CP008925.1	h6.sal.bam	other	1615458	1615458	0	+	0	2	79	328	0.0
CP008925.1	h6.sal.bam	other	1615459	1615459	0	+	1	1	80	326	1.0
CP008925.1	h6.sal.bam	other	1615460	1615460	0	+	1	2	81	325	1.0
CP008925.1	h6.sal.bam	other	1615461	1615461	0	+	0	2	72	324	0.0
CP008925.1	h6.sal.bam	other	1615462	1615462	0	+	1	1	73	323	1.0
CP008925.1	h6.sal.bam	other	1615463	1615463	0	+	1	1	74	323	1.0
CP008925.1	h6.sal.bam	other	1615464	1615464	0	+	1	2	75	325	1.0
CP008925.1	h6.sal.bam	other	1615465	1615465	0	+	1	1	76	323	1.0
CP008925.1	h6.sal.bam	other	1615466	1615466	0	+	0	1	73	324	0.0
CP008925.1	h6.sal.bam	other	1615467	1615467	0	+	0	3	73	326	0.0
CP008925.1	h6.sal.bam	other	1615468	1615468	0	+	1	0	72	323	1.0
CP008925.1	h6.sal.bam	other	1615469	1615469	0	+	1	0	73	326	1.0
CP008925.1	h6.sal.bam	other	1615470	1615470	0	+	1	1	74	327	1.0
CP008925.1	h6.sal.bam	other	1615471	1615471	0	+	1	0	70	329	1.0
CP008925.1	h6.sal.bam	other	1615472	1615472	0	+	2	2	72	329	2.0
CP008925.1	h6.sal.bam	other	1615473	1615473	0	+	0	1	72	327	0.0
CP008925.1	h6.sal.bam	other	1615474	1615474	0	+	1	0	73	329	1.0
CP008925.1	h6.sal.bam	other	1615475	1615475	0	+	0	0	73	329	0.0
CP008925.1	h6.sal.bam	other	1615476	1615476	0	+	2	1	73	330	2.0
CP008925.1	h6.sal.bam	other	1615477	1615477	0	+	0	0	73	329	0.0
CP008925.1	h6.sal.bam	other	1615478	1615478	0	+	2	1	73	331	2.0
CP008925.1	h6.sal.bam	other	1615479	1615479	0	+	1	0	74	330	1.0
CP008925.1	h6.sal.bam	other	1615480	1615480	0	+	0	1	74	330	0.0
CP008925.1	h6.sal.bam	other	1615481	1615481	0	+	0	1	71	330	0.0
CP008925.1	h6.sal.bam	other	1615482	1615482	0	+	3	2	73	330	3.0
CP008925.1	h6.sal.bam	other	1615483	1615483	0	+	2	1	75	331	2.0
CP008925.1	h6.sal.bam	other	1615484	1615484	0	+	0	1	74	330	0.0
CP008925.1	h6.sal.bam	other	1615485	1615485	0	+	0	3	71	329	0.0
CP008925.1	h6.sal.bam	other	1615486	1615486	0	+	0	2	68	326	0.0
CP008925.1	h6.sal.bam	other	1615487	1615487	0	+	1	0	69	324	1.0
CP008925.1	h6.sal.bam	other	1615488	1615488	0	+	1	2	70	326	1.0
CP008925.1	h6.sal.bam	other	1615489	1615489	0	+	1	1	70	325	1.0
CP008925.1	h6.sal.bam	GTTC	1615490	1615490	1615498	+	0	154	69	325	0.0
CP008925.1	h6.sal.bam	other	1615491	1615491	0	+	2	0	66	173	2.0
CP008925.1	h6.sal.bam	GTTC	1615492	1615492	1615498	+	134	1	200	177	134.0
CP008925.1	h6.sal.bam	other	1615493	1615493	0	+	1	0	201	176	1.0
CP008925.1	h6.sal.bam	other	1615494	1615494	0	+	0	1	198	176	0.0
CP008925.1	h6.sal.bam	other	1615495	1615495	0	+	1	1	199	177	1.0
CP008925.1	h6.sal.bam	other	1615496	1615496	0	+	0	5	199	176	0.0
CP008925.1	h6.sal.bam	other	1615497	1615497	0	+	1	0	195	172	1.0
CP008925.1	h6.sal.bam	other	1615498	1615498	0	+	3	1	197	173	3.0
CP008925.1	h6.sal.bam	other	1615499	1615499	0	+	8	3	205	172	8.0
CP008925.1	h6.sal.bam	other	1615500	1615500	0	+	0	8	203	170	0.0
CP008925.1	h6.sal.bam	other	1615501	1615501	0	+	0	3	201	164	0.0
CP008925.1	h6.sal.bam	other	1615502	1615502	0	+	0	1	201	163	0.0
CP008925.1	h6.sal.bam	other	1615503	1615503	0	+	0	1	201	162	0.0
CP008925.1	h6.sal.bam	other	1615504	1615504	0	+	0	3	200	161	0.0
CP008925.1	h6.sal.bam	other	1615505	1615505	0	+	0	2	200	158	0.0
CP008925.1	h6.sal.bam	other	1615506	1615506	0	+	0	1	200	160	0.0
CP008925.1	h6.sal.bam	GTTC	1615507	1615507	1615498	+	1	89	198	163	1.0
CP008925.1	h6.sal.bam	other	1615508	1615508	0	+	0	0	191	75	0.0
CP008925.1	h6.sal.bam	GTTC	1615509	1615509	1615498	+	141	1	332	78	141.0
CP008925.1	h6.sal.bam	other	1615510	1615510	0	+	3	0	335	77	3.0
CP008925.1	h6.sal.bam	other	1615511	1615511	0	+	1	1	335	83	1.0
CP008925.1	h6.sal.bam	other	1615512	1615512	0	+	0	0	335	82	0.0
CP008925.1	h6.sal.bam	other	1615513	1615513	0	+	2	1	337	83	2.0
CP008925.1	h6.sal.bam	other	1615514	1615514	0	+	1	2	335	84	1.0
CP008925.1	h6.sal.bam	other	1615515	1615515	0	+	1	1	335	84	1.0
CP008925.1	h6.sal.bam	other	1615516	1615516	0	+	1	1	335	83	1.0
CP008925.1	h6.sal.bam	other	1615517	1615517	0	+	4	0	339	85	4.0
CP008925.1	h6.sal.bam	other	1615518	1615518	0	+	3	0	342	85	3.0
CP008925.1	h6.sal.bam	other	1615519	1615519	0	+	1	1	343	85	1.0
CP008925.1	h6.sal.bam	other	1615520	1615520	0	+	1	0	340	86	1.0
CP008925.1	h6.sal.bam	other	1615521	1615521	0	+	0	1	340	86	0.0
CP008925.1	h6.sal.bam	other	1615522	1615522	0	+	1	0	341	85	1.0
CP008925.1	h6.sal.bam	other	1615523	1615523	0	+	1	0	340	87	1.0
CP008925.1	h6.sal.bam	other	1615524	1615524	0	+	0	1	339	87	0.0
CP008925.1	h6.sal.bam	other	1615525	1615525	0	+	2	2	341	86	2.0
CP008925.1	h6.sal.bam	other	1615526	1615526	0	+	2	0	343	85	2.0
CP008925.1	h6.sal.bam	other	1615527	1615527	0	+	0	1	343	87	0.0
CP008925.1	h6.sal.bam	other	1615528	1615528	0	+	0	1	342	88	0.0
CP008925.1	h6.sal.bam	other	1615529	1615529	0	+	4	0	345	87	4.0
CP008925.1	h6.sal.bam	other	1615530	1615530	0	+	1	2	346	87	1.0
CP008925.1	h6.sal.bam	other	1615531	1615531	0	+	0	1	346	90	0.0
CP008925.1	h6.sal.bam	other	1615532	1615532	0	+	0	1	346	89	0.0
CP008925.1	h6.sal.bam	other	1615533	1615533	0	+	1	0	347	90	1.0
CP008925.1	h6.sal.bam	other	1615534	1615534	0	+	3	0	348	90	3.0
CP008925.1	h6.sal.bam	other	1615535	1615535	0	+	1	1	349	90	1.0
CP008925.1	h6.sal.bam	other	1615536	1615536	0	+	0	1	349	92	0.0
CP008925.1	h6.sal.bam	other	1615537	1615537	0	+	1	1	348	91	1.0
CP008925.1	h6.sal.bam	other	1615538	1615538	0	+	0	3	347	91	0.0
CP008925.1	h6.sal.bam	other	1615539	1615539	0	+	1	1	348	88	1.0
CP008925.1	h6.sal.bam	other	1615540	1615540	0	+	1	1	349	90	1.0
CP008925.1	h6.sal.bam	other	1615541	1615541	0	+	1	3	350	94	1.0
CP008925.1	h6.sal.bam	other	1615542	1615542	0	+	2	0	350	94	2.0
CP008925.1	h6.sal.bam	other	1615543	1615543	0	+	2	4	352	96	2.0
CP008925.1	h6.sal.bam	other	1615544	1615544	0	+	1	1	353	93	1.0
CP008925.1	h6.sal.bam	other	1615545	1615545	0	+	8	3	360	94	8.0
CP008925.1	h6.sal.bam	other	1615546	1615546	0	+	4	0	360	91	4.0
CP008925.1	h6.sal.bam	other	1615547	1615547	0	+	0	1	360	91	0.0
CP008925.1	h6.sal.bam	other	1615548	1615548	0	+	0	2	360	91	0.0
CP008925.1	h6.sal.bam	other	1615549	1615549	0	+	0	0	359	94	0.0
CP008925.1	h6.sal.bam	other	1615550	1615550	0	+	1	1	359	95	1.0
CP008925.1	h6.sal.bam	other	1615551	1615551	0	+	0	2	357	94	0.0
CP008925.1	h6.sal.bam	other	1615552	1615552	0	+	2	0	358	92	2.0
CP008925.1	h6.sal.bam	other	1615553	1615553	0	+	1	1	357	92	1.0
CP008925.1	h6.sal.bam	other	1615554	1615554	0	+	1	0	357	93	1.0
CP008925.1	h6.sal.bam	other	1615555	1615555	0	+	0	0	356	95	0.0
CP008925.1	h6.sal.bam	other	1615556	1615556	0	+	0	1	355	98	0.0
CP008925.1	h6.sal.bam	other	1615557	1615557	0	+	1	3	353	98	1.0
CP008925.1	h6.sal.bam	other	1615558	1615558	0	+	1	0	354	97	1.0
CP008925.1	h6.sal.bam	other	1615559	1615559	0	+	1	0	355	101	1.0
CP008925.1	h6.sal.bam	other	1615560	1615560	0	+	3	0	357	102	3.0
CP008925.1	h6.sal.bam	other	1615561	1615561	0	+	3	0	359	102	3.0
CP008925.1	h6.sal.bam	other	1615562	1615562	0	+	5	3	364	102	5.0
CP008925.1	h6.sal.bam	other	1615563	1615563	0	+	3	1	363	99	3.0
CP008925.1	h6.sal.bam	other	1615564	1615564	0	+	1	1	360	105	1.0
CP008925.1	h6.sal.bam	other	1615565	1615565	0	+	1	2	359	107	1.0
CP008925.1	h6.sal.bam	other	1615566	1615566	0	+	1	2	326	107	1.0
CP008925.1	h6.sal.bam	GAAC	1615567	1615567	1615575	+	1	1	233	105	1.0
CP008925.1	h6.sal.bam	other	1615568	1615568	0	+	3	1	236	104	3.0
CP008925.1	h6.sal.bam	GAAC	1615569	1615569	1615575	+	0	0	235	105	0.0
CP008925.1	h6.sal.bam	other	1615570	1615570	0	+	0	0	235	104	0.0
CP008925.1	h6.sal.bam	other	1615571	1615571	0	+	2	1	237	108	2.0
CP008925.1	h6.sal.bam	other	1615572	1615572	0	+	0	1	225	107	0.0
CP008925.1	h6.sal.bam	other	1615573	1615573	0	+	2	1	227	106	2.0
CP008925.1	h6.sal.bam	other	1615574	1615574	0	+	1	0	227	108	1.0
CP008925.1	h6.sal.bam	other	1615575	1615575	0	+	2	2	229	111	2.0
CP008925.1	h6.sal.bam	other	1615576	1615576	0	+	1	2	230	111	1.0
CP008925.1	h6.sal.bam	other	1615577	1615577	0	+	1	1	231	110	1.0
CP008925.1	h6.sal.bam	other	1615578	1615578	0	+	4	0	235	109	4.0
CP008925.1	h6.sal.bam	other	1615579	1615579	0	+	0	2	233	109	0.0
CP008925.1	h6.sal.bam	other	1615580	1615580	0	+	0	1	233	112	0.0
CP008925.1	h6.sal.bam	other	1615581	1615581	0	+	0	4	233	116	0.0
CP008925.1	h6.sal.bam	other	1615582	1615582	0	+	1	1	99	114	1.0
CP008925.1	h6.sal.bam	other	1615583	1615583	0	+	4	3	102	114	4.0
CP008925.1	h6.sal.bam	GAAC	1615584	1615584	1615575	+	1	3	103	112	1.0
CP008925.1	h6.sal.bam	GAAC	1615585	1615585	1615593	+	1	3	101	110	1.0
CP008925.1	h6.sal.bam	GAAC	1615586	1615586	1615575	+	4	1	104	110	4.0
CP008925.1	h6.sal.bam	GAAC	1615587	1615587	1615593	+	5	0	107	113	5.0
CP008925.1	h6.sal.bam	other	1615588	1615588	0	+	1	2	108	113	1.0
CP008925.1	h6.sal.bam	other	1615589	1615589	0	+	0	2	105	114	0.0
CP008925.1	h6.sal.bam	other	1615590	1615590	0	+	0	2	105	113	0.0
CP008925.1	h6.sal.bam	other	1615591	1615591	0	+	1	1	106	118	1.0
CP008925.1	h6.sal.bam	other	1615592	1615592	0	+	0	0	102	120	0.0
CP008925.1	h6.sal.bam	other	1615593	1615593	0	+	2	2	101	122	2.0
CP008925.1	h6.sal.bam	other	1615594	1615594	0	+	2	0	101	123	2.0
CP008925.1	h6.sal.bam	other	1615595	1615595	0	+	1	0	102	127	1.0
CP008925.1	h6.sal.bam	other	1615596	1615596	0	+	1	2	103	129	1.0
CP008925.1	h6.sal.bam	other	1615597	1615597	0	+	1	0	103	127	1.0
CP008925.1	h6.sal.bam	other	1615598	1615598	0	+	0	0	102	130	0.0
CP008925.1	h6.sal.bam	other	1615599	1615599	0	+	2	0	104	134	2.0
CP008925.1	h6.sal.bam	other	1615600	1615600	0	+	1	1	101	134	1.0
CP008925.1	h6.sal.bam	other	1615601	1615601	0	+	0	2	101	136	0.0
CP008925.1	h6.sal.bam	GAAC	1615602	1615602	1615593	+	1	2	102	136	1.0
CP008925.1	h6.sal.bam	other	1615603	1615603	0	+	2	3	104	135	2.0
CP008925.1	h6.sal.bam	GAAC	1615604	1615604	1615593	+	2	1	102	133	2.0
CP008925.1	h6.sal.bam	other	1615605	1615605	0	+	0	1	101	132	0.0
CP008925.1	h6.sal.bam	other	1615606	1615606	0	+	1	0	102	135	1.0
CP008925.1	h6.sal.bam	other	1615607	1615607	0	+	0	2	99	136	0.0
CP008925.1	h6.sal.bam	other	1615608	1615608	0	+	0	2	98	136	0.0
CP008925.1	h6.sal.bam	other	1615609	1615609	0	+	0	1	98	134	0.0
CP008925.1	h6.sal.bam	other	1615610	1615610	0	+	3	0	100	133	3.0
CP008925.1	h6.sal.bam	other	1615611	1615611	0	+	1	0	100	133	1.0
CP008925.1	h6.sal.bam	other	1615612	1615612	0	+	0	1	100	143	0.0
CP008925.1	h6.sal.bam	other	1615613	1615613	0	+	2	2	102	143	2.0
CP008925.1	h6.sal.bam	other	1615614	1615614	0	+	3	1	103	143	3.0
CP008925.1	h6.sal.bam	other	1615615	1615615	0	+	2	4	102	142	2.0
CP008925.1	h6.sal.bam	other	1615616	1615616	0	+	0	5	102	138	0.0
CP008925.1	h6.sal.bam	other	1615617	1615617	0	+	2	1	104	134	2.0
CP008925.1	h6.sal.bam	other	1615618	1615618	0	+	1	1	103	133	1.0
CP008925.1	h6.sal.bam	other	1615619	1615619	0	+	0	2	102	133	0.0
CP008925.1	h6.sal.bam	other	1615620	1615620	0	+	3	0	95	132	3.0
CP008925.1	h6.sal.bam	other	1615621	1615621	0	+	1	1	93	132	1.0
CP008925.1	h6.sal.bam	other	1615622	1615622	0	+	4	5	97	132	4.0
CP008925.1	h6.sal.bam	other	1615623	1615623	0	+	0	1	97	127	0.0
CP008925.1	h6.sal.bam	other	1615624	1615624	0	+	0	0	97	127	0.0
CP008925.1	h6.sal.bam	other	1615625	1615625	0	+	1	0	97	127	1.0
CP008925.1	h6.sal.bam	other	1615626	1615626	0	+	4	1	101	135	4.0
CP008925.1	h6.sal.bam	other	1615627	1615627	0	+	0	1	99	137	0.0
CP008925.1	h6.sal.bam	other	1615628	1615628	0	+	2	2	99	136	2.0
CP008925.1	h6.sal.bam	other	1615629	1615629	0	+	1	1	100	137	1.0
CP008925.1	h6.sal.bam	other	1615630	1615630	0	+	3	2	103	136	3.0
CP008925.1	h6.sal.bam	other	1615631	1615631	0	+	1	2	104	136	1.0
CP008925.1	h6.sal.bam	other	1615632	1615632	0	+	1	1	103	138	1.0
CP008925.1	h6.sal.bam	other	1615633	1615633	0	+	2	4	105	137	2.0
CP008925.1	h6.sal.bam	other	1615634	1615634	0	+	0	1	101	138	0.0
CP008925.1	h6.sal.bam	other	1615635	1615635	0	+	6	0	107	138	6.0
CP008925.1	h6.sal.bam	other	1615636	1615636	0	+	2	1	106	138	2.0
CP008925.1	h6.sal.bam	other	1615637	1615637	0	+	3	1	102	137	3.0
CP008925.1	h6.sal.bam	other	1615638	1615638	0	+	0	5	101	138	0.0
CP008925.1	h6.sal.bam	other	1615639	1615639	0	+	1	3	101	135	1.0
CP008925.1	h6.sal.bam	other	1615640	1615640	0	+	2	2	101	136	2.0
CP008925.1	h6.sal.bam	other	1615641	1615641	0	+	2	0	103	134	2.0
CP008925.1	h6.sal.bam	other	1615642	1615642	0	+	3	1	105	136	3.0
CP008925.1	h6.sal.bam	other	1615643	1615643	0	+	2	1	104	136	2.0
CP008925.1	h6.sal.bam	other	1615644	1615644	0	+	3	0	107	135	3.0
CP008925.1	h6.sal.bam	other	1615645	1615645	0	+	1	3	108	137	1.0
CP008925.1	h6.sal.bam	other	1615646	1615646	0	+	0	0	106	137	0.0
CP008925.1	h6.sal.bam	other	1615647	1615647	0	+	1	0	105	140	1.0
CP008925.1	h6.sal.bam	other	1615648	1615648	0	+	2	4	107	140	2.0
CP008925.1	h6.sal.bam	other	1615649	1615649	0	+	0	2	105	136	0.0
CP008925.1	h6.sal.bam	other	1615650	1615650	0	+	0	2	104	135	0.0
CP008925.1	h6.sal.bam	other	1615651	1615651	0	+	1	1	104	139	0.6666666666666666
CP008925.1	h6.sal.bam	other	1615652	1615652	0	+	0	0	99	139	0.0
CP008925.1	h6.sal.bam	other	1615653	1615653	0	+	3	1	102	139	3.0
CP008925.1	h6.sal.bam	other	1615654	1615654	0	+	3	5	105	138	3.0
CP008925.1	h6.sal.bam	other	1615655	1615655	0	+	1	5	106	133	1.0
CP008925.1	h6.sal.bam	other	1615656	1615656	0	+	2	1	107	128	2.0
CP008925.1	h6.sal.bam	other	1615657	1615657	0	+	2	1	109	138	2.0
CP008925.1	h6.sal.bam	other	1615658	1615658	0	+	0	1	105	138	0.0
CP008925.1	h6.sal.bam	other	1615659	1615659	0	+	2	1	105	149	1.3333333333333333
CP008925.1	h6.sal.bam	other	1615660	1615660	0	+	2	3	104	148	1.3333333333333333
CP008925.1	h6.sal.bam	other	1615661	1615661	0	+	2	4	106	145	1.3333333333333333
CP008925.1	h6.sal.bam	other	1615662	1615662	0	+	2	3	103	141	1.0
CP008925.1	h6.sal.bam	other	1615663	1615663	0	+	2	0	104	143	1.3333333333333333
CP008925.1	h6.sal.bam	other	1615664	1615664	0	+	1	1	105	149	1.0
CP008925.1	h6.sal.bam	other	1615665	1615665	0	+	3	7	107	152	3.0
CP008925.1	h6.sal.bam	other	1615666	1615666	0	+	3	3	110	145	2.0
CP008925.1	h6.sal.bam	other	1615667	1615667	0	+	2	2	109	148	1.3333333333333333
CP008925.1	h6.sal.bam	other	1615668	1615668	0	+	2	3	109	146	1.0
CP008925.1	h6.sal.bam	other	1615669	1615669	0	+	0	4	109	144	0.0
CP008925.1	h6.sal.bam	other	1615670	1615670	0	+	3	2	111	144	1.5
CP008925.1	h6.sal.bam	other	1615671	1615671	0	+	0	0	109	142	0.0
CP008925.1	h6.sal.bam	other	1615672	1615672	0	+	1	4	110	146	0.5
CP008925.1	h6.sal.bam	other	1615673	1615673	0	+	4	4	114	145	2.0
CP008925.1	h6.sal.bam	other	1615674	1615674	0	+	0	0	113	146	0.0
CP008925.1	h6.sal.bam	other	1615675	1615675	0	+	1	3	113	149	0.5
CP008925.1	h6.sal.bam	other	1615676	1615676	0	+	2	1	115	147	1.0
CP008925.1	h6.sal.bam	other	1615677	1615677	0	+	3	1	117	147	1.5
CP008925.1	h6.sal.bam	other	1615678	1615678	0	+	2	1	115	147	1.0
CP008925.1	h6.sal.bam	other	1615679	1615679	0	+	1	4	116	150	0.5
CP008925.1	h6.sal.bam	other	1615680	1615680	0	+	1	0	117	147	0.5
CP008925.1	h6.sal.bam	other	1615681	1615681	0	+	2	1	117	149	1.0
CP008925.1	h6.sal.bam	other	1615682	1615682	0	+	3	2	120	148	1.5
CP008925.1	h6.sal.bam	other	1615683	1615683	0	+	2	5	122	152	1.0
CP008925.1	h6.sal.bam	other	1615684	1615684	0	+	0	3	122	150	0.0
CP008925.1	h6.sal.bam	other	1615685	1615685	0	+	1	3	120	148	0.5
CP008925.1	h6.sal.bam	other	1615686	1615686	0	+	1	0	120	146	0.5
CP008925.1	h6.sal.bam	other	1615687	1615687	0	+	1	1	121	147	0.5
CP008925.1	h6.sal.bam	other	1615688	1615688	0	+	3	1	122	149	1.5
CP008925.1	h6.sal.bam	other	1615689	1615689	0	+	1	0	120	149	0.5
CP008925.1	h6.sal.bam	other	1615690	1615690	0	+	1	0	119	152	0.5
CP008925.1	h6.sal.bam	other	1615691	1615691	0	+	4	2	121	153	2.6666666666666665
CP008925.1	h6.sal.bam	other	1615692	1615692	0	+	0	0	120	151	0.0
CP008925.1	h6.sal.bam	other	1615693	1615693	0	+	4	1	124	154	4.0
CP008925.1	h6.sal.bam	other	1615694	1615694	0	+	3	1	127	156	3.0
CP008925.1	h6.sal.bam	other	1615695	1615695	0	+	1	0	125	157	1.0
CP008925.1	h6.sal.bam	other	1615696	1615696	0	+	1	1	126	157	1.0
CP008925.1	h6.sal.bam	other	1615697	1615697	0	+	4	1	126	158	2.6666666666666665
CP008925.1	h6.sal.bam	other	1615698	1615698	0	+	1	2	127	158	0.6666666666666666
CP008925.1	h6.sal.bam	other	1615699	1615699	0	+	2	5	129	157	1.0
CP008925.1	h6.sal.bam	other	1615700	1615700	0	+	3	2	130	153	1.5
CP008925.1	h6.sal.bam	other	1615701	1615701	0	+	1	1	128	151	0.5
CP008925.1	h6.sal.bam	other	1615702	1615702	0	+	0	0	128	150	0.0
CP008925.1	h6.sal.bam	other	1615703	1615703	0	+	0	3	126	154	0.0
CP008925.1	h6.sal.bam	other	1615704	1615704	0	+	0	1	125	157	0.0
CP008925.1	h6.sal.bam	other	1615705	1615705	0	+	0	1	122	159	0.0
CP008925.1	h6.sal.bam	other	1615706	1615706	0	+	0	4	121	160	0.0
CP008925.1	h6.sal.bam	other	1615707	1615707	0	+	0	2	118	159	0.0
CP008925.1	h6.sal.bam	other	1615708	1615708	0	+	2	3	120	160	1.0
CP008925.1	h6.sal.bam	other	1615709	1615709	0	+	2	2	122	162	1.0
CP008925.1	h6.sal.bam	other	1615710	1615710	0	+	3	1	119	160	1.5
CP008925.1	h6.sal.bam	other	1615711	1615711	0	+	1	1	117	164	0.6666666666666666
CP008925.1	h6.sal.bam	other	1615712	1615712	0	+	2	2	117	166	2.0
CP008925.1	h6.sal.bam	other	1615713	1615713	0	+	0	0	117	164	0.0
CP008925.1	h6.sal.bam	other	1615714	1615714	0	+	0	5	115	167	0.0
CP008925.1	h6.sal.bam	other	1615715	1615715	0	+	3	0	117	166	3.0
CP008925.1	h6.sal.bam	other	1615716	1615716	0	+	3	1	118	166	3.0
CP008925.1	h6.sal.bam	other	1615717	1615717	0	+	2	1	117	165	2.0
CP008925.1	h6.sal.bam	other	1615718	1615718	0	+	2	2	117	165	2.0
CP008925.1	h6.sal.bam	other	1615719	1615719	0	+	1	2	115	163	1.0
CP008925.1	h6.sal.bam	other	1615720	1615720	0	+	2	1	115	162	2.0
CP008925.1	h6.sal.bam	other	1615721	1615721	0	+	2	2	116	163	2.0
CP008925.1	h6.sal.bam	other	1615722	1615722	0	+	0	0	115	161	0.0
CP008925.1	h6.sal.bam	other	1615723	1615723	0	+	2	1	115	162	2.0
CP008925.1	h6.sal.bam	other	1615724	1615724	0	+	2	6	117	168	2.0
CP008925.1	h6.sal.bam	other	1615725	1615725	0	+	1	0	118	162	1.0
CP008925.1	h6.sal.bam	other	1615726	1615726	0	+	0	1	117	167	0.0
CP008925.1	h6.sal.bam	other	1615727	1615727	0	+	0	2	114	168	0.0
CP008925.1	h6.sal.bam	other	1615728	1615728	0	+	3	2	115	171	3.0
CP008925.1	h6.sal.bam	other	1615729	1615729	0	+	0	0	114	171	0.0
CP008925.1	h6.sal.bam	other	1615730	1615730	0	+	1	2	115	173	0.5
CP008925.1	h6.sal.bam	other	1615731	1615731	0	+	2	7	113	174	1.3333333333333333
CP008925.1	h6.sal.bam	other	1615732	1615732	0	+	0	2	113	171	0.0
CP008925.1	h6.sal.bam	other	1615733	1615733	0	+	8	11	121	170	8.0
CP008925.1	h6.sal.bam	other	1615734	1615734	0	+	2	0	121	165	2.0
CP008925.1	h6.sal.bam	other	1615735	1615735	0	+	5	4	124	165	3.3333333333333335
CP008925.1	h6.sal.bam	other	1615736	1615736	0	+	1	1	119	161	0.5
CP008925.1	h6.sal.bam	other	1615737	1615737	0	+	0	4	117	165	0.0
CP008925.1	h6.sal.bam	other	1615738	1615738	0	+	3	4	120	162	1.5
CP008925.1	h6.sal.bam	other	1615739	1615739	0	+	0	3	119	158	0.0
CP008925.1	h6.sal.bam	GTTC	1615740	1615740	1615748	+	1	2	116	155	0.5
CP008925.1	h6.sal.bam	other	1615741	1615741	0	+	1	2	116	156	0.6666666666666666
CP008925.1	h6.sal.bam	GTTC	1615742	1615742	1615748	+	1	1	114	156	0.6666666666666666
CP008925.1	h6.sal.bam	other	1615743	1615743	0	+	1	1	115	155	1.0
CP008925.1	h6.sal.bam	other	1615744	1615744	0	+	3	3	118	157	3.0
CP008925.1	h6.sal.bam	other	1615745	1615745	0	+	0	3	115	159	0.0
CP008925.1	h6.sal.bam	other	1615746	1615746	0	+	5	1	120	158	3.3333333333333335
CP008925.1	h6.sal.bam	other	1615747	1615747	0	+	2	3	121	158	2.0
CP008925.1	h6.sal.bam	other	1615748	1615748	0	+	3	5	120	158	3.0
CP008925.1	h6.sal.bam	other	1615749	1615749	0	+	3	4	123	153	3.0
CP008925.1	h6.sal.bam	other	1615750	1615750	0	+	2	0	125	152	2.0
CP008925.1	h6.sal.bam	other	1615751	1615751	0	+	4	2	120	152	4.0
CP008925.1	h6.sal.bam	other	1615752	1615752	0	+	1	2	120	150	1.0
CP008925.1	h6.sal.bam	other	1615753	1615753	0	+	1	2	121	153	1.0
CP008925.1	h6.sal.bam	other	1615754	1615754	0	+	1	1	120	152	1.0
CP008925.1	h6.sal.bam	other	1615755	1615755	0	+	3	2	123	151	3.0
CP008925.1	h6.sal.bam	other	1615756	1615756	0	+	2	1	119	151	1.3333333333333333
CP008925.1	h6.sal.bam	GTTC	1615757	1615757	1615748	+	7	5	126	153	3.5
CP008925.1	h6.sal.bam	other	1615758	1615758	0	+	1	3	127	148	0.6666666666666666
CP008925.1	h6.sal.bam	GTTC	1615759	1615759	1615748	+	4	2	131	150	4.0
CP008925.1	h6.sal.bam	other	1615760	1615760	0	+	0	0	128	153	0.0
CP008925.1	h6.sal.bam	other	1615761	1615761	0	+	1	1	129	153	0.6666666666666666
CP008925.1	h6.sal.bam	other	1615762	1615762	0	+	1	3	128	156	0.6666666666666666
CP008925.1	h6.sal.bam	other	1615763	1615763	0	+	3	1	130	156	2.0
CP008925.1	h6.sal.bam	other	1615764	1615764	0	+	1	2	130	155	0.6666666666666666
CP008925.1	h6.sal.bam	other	1615765	1615765	0	+	2	1	132	153	2.0
CP008925.1	h6.sal.bam	other	1615766	1615766	0	+	2	0	131	154	2.0
CP008925.1	h6.sal.bam	other	1615767	1615767	0	+	3	3	128	155	3.0
CP008925.1	h6.sal.bam	other	1615768	1615768	0	+	1	3	129	152	1.0
CP008925.1	h6.sal.bam	other	1615769	1615769	0	+	2	2	130	149	2.0
CP008925.1	h6.sal.bam	other	1615770	1615770	0	+	0	0	129	150	0.0
CP008925.1	h6.sal.bam	other	1615771	1615771	0	+	2	3	130	151	2.0
CP008925.1	h6.sal.bam	other	1615772	1615772	0	+	1	0	127	148	1.0
CP008925.1	h6.sal.bam	other	1615773	1615773	0	+	1	1	127	150	1.0
CP008925.1	h6.sal.bam	other	1615774	1615774	0	+	1	1	124	155	1.0
CP008925.1	h6.sal.bam	other	1615775	1615775	0	+	5	1	128	158	5.0
CP008925.1	h6.sal.bam	other	1615776	1615776	0	+	2	3	129	157	2.0
CP008925.1	h6.sal.bam	other	1615777	1615777	0	+	4	2	133	154	4.0
CP008925.1	h6.sal.bam	other	1615778	1615778	0	+	5	4	138	161	5.0
CP008925.1	h6.sal.bam	other	1615779	1615779	0	+	2	3	139	157	2.0
CP008925.1	h6.sal.bam	other	1615780	1615780	0	+	2	4	141	157	2.0
CP008925.1	h6.sal.bam	other	1615781	1615781	0	+	1	5	140	153	1.0
CP008925.1	h6.sal.bam	other	1615782	1615782	0	+	0	2	140	148	0.0
CP008925.1	h6.sal.bam	other	1615783	1615783	0	+	1	4	141	147	1.0
CP008925.1	h6.sal.bam	other	1615784	1615784	0	+	3	4	143	145	3.0
CP008925.1	h6.sal.bam	other	1615785	1615785	0	+	4	1	141	143	4.0
CP008925.1	h6.sal.bam	other	1615786	1615786	0	+	2	2	143	142	2.0
CP008925.1	h6.sal.bam	other	1615787	1615787	0	+	5	1	148	141	5.0
CP008925.1	h6.sal.bam	other	1615788	1615788	0	+	1	2	148	147	1.0
CP008925.1	h6.sal.bam	other	1615789	1615789	0	+	1	3	149	145	0.6666666666666666
CP008925.1	h6.sal.bam	other	1615790	1615790	0	+	1	0	145	146	0.6666666666666666
CP008925.1	h6.sal.bam	other	1615791	1615791	0	+	1	0	144	146	0.5
CP008925.1	h6.sal.bam	other	1615792	1615792	0	+	1	2	143	150	0.5
CP008925.1	h6.sal.bam	other	1615793	1615793	0	+	1	0	144	148	0.5
CP008925.1	h6.sal.bam	other	1615794	1615794	0	+	1	0	144	149	0.5
CP008925.1	h6.sal.bam	other	1615795	1615795	0	+	3	3	144	149	1.5
CP008925.1	h6.sal.bam	other	1615796	1615796	0	+	5	0	148	146	2.5
CP008925.1	h6.sal.bam	other	1615797	1615797	0	+	0	3	148	150	0.0
CP008925.1	h6.sal.bam	other	1615798	1615798	0	+	1	4	147	148	0.5
CP008925.1	h6.sal.bam	other	1615799	1615799	0	+	0	2	145	144	0.0
CP008925.1	h6.sal.bam	other	1615800	1615800	0	+	3	4	147	144	1.5
CP008925.1	h6.sal.bam	other	1615801	1615801	0	+	1	1	148	143	0.5
CP008925.1	h6.sal.bam	other	1615802	1615802	0	+	1	5	149	142	0.5
CP008925.1	h6.sal.bam	other	1615803	1615803	0	+	1	2	147	142	0.5
CP008925.1	h6.sal.bam	other	1615804	1615804	0	+	1	3	148	143	0.5
CP008925.1	h6.sal.bam	other	1615805	1615805	0	+	3	2	150	141	1.5
CP008925.1	h6.sal.bam	other	1615806	1615806	0	+	5	5	152	139	2.5
CP008925.1	h6.sal.bam	other	1615807	1615807	0	+	2	1	146	134	1.0
CP008925.1	h6.sal.bam	other	1615808	1615808	0	+	1	6	147	133	0.5
CP008925.1	h6.sal.bam	other	1615809	1615809	0	+	1	0	142	134	0.5
CP008925.1	h6.sal.bam	other	1615810	1615810	0	+	2	2	144	134	1.0
CP008925.1	h6.sal.bam	other	1615811	1615811	0	+	2	3	145	133	1.0
CP008925.1	h6.sal.bam	other	1615812	1615812	0	+	5	1	150	130	2.5
CP008925.1	h6.sal.bam	other	1615813	1615813	0	+	0	0	147	130	0.0
CP008925.1	h6.sal.bam	other	1615814	1615814	0	+	1	3	148	130	0.5
CP008925.1	h6.sal.bam	other	1615815	1615815	0	+	1	3	147	127	0.5
CP008925.1	h6.sal.bam	other	1615816	1615816	0	+	0	0	146	129	0.0
CP008925.1	h6.sal.bam	other	1615817	1615817	0	+	1	1	146	132	0.5
CP008925.1	h6.sal.bam	other	1615818	1615818	0	+	1	3	147	131	0.5
CP008925.1	h6.sal.bam	other	1615819	1615819	0	+	2	5	145	130	1.0
CP008925.1	h6.sal.bam	other	1615820	1615820	0	+	5	1	145	126	2.5
CP008925.1	h6.sal.bam	other	1615821	1615821	0	+	1	2	146	125	0.5
CP008925.1	h6.sal.bam	other	1615822	1615822	0	+	1	2	145	129	0.5
CP008925.1	h6.sal.bam	other	1615823	1615823	0	+	0	3	142	127	0.0
CP008925.1	h6.sal.bam	other	1615824	1615824	0	+	0	5	138	129	0.0
CP008925.1	h6.sal.bam	other	1615825	1615825	0	+	0	1	136	125	0.0
CP008925.1	h6.sal.bam	other	1615826	1615826	0	+	5	0	137	127	2.5
CP008925.1	h6.sal.bam	other	1615827	1615827	0	+	3	0	139	129	1.5
CP008925.1	h6.sal.bam	other	1615828	1615828	0	+	5	2	142	130	2.5
CP008925.1	h6.sal.bam	other	1615829	1615829	0	+	2	1	144	128	1.3333333333333333
CP008925.1	h6.sal.bam	GTTC	1615830	1615830	1615838	+	2	0	143	129	1.3333333333333333
CP008925.1	h6.sal.bam	other	1615831	1615831	0	+	2	3	143	129	1.3333333333333333
CP008925.1	h6.sal.bam	GTTC	1615832	1615832	1615838	+	2	1	139	128	1.0
CP008925.1	h6.sal.bam	other	1615833	1615833	0	+	2	3	136	127	1.0
CP008925.1	h6.sal.bam	other	1615834	1615834	0	+	0	6	136	124	0.0
CP008925.1	h6.sal.bam	other	1615835	1615835	0	+	0	1	136	123	0.0
CP008925.1	h6.sal.bam	other	1615836	1615836	0	+	2	1	137	122	1.3333333333333333
CP008925.1	h6.sal.bam	other	1615837	1615837	0	+	8	3	144	121	8.0
CP008925.1	h6.sal.bam	other	1615838	1615838	0	+	2	1	143	125	1.3333333333333333
CP008925.1	h6.sal.bam	other	1615839	1615839	0	+	2	1	143	124	1.3333333333333333
CP008925.1	h6.sal.bam	other	1615840	1615840	0	+	0	0	141	124	0.0
CP008925.1	h6.sal.bam	other	1615841	1615841	0	+	3	1	142	128	1.5
CP008925.1	h6.sal.bam	other	1615842	1615842	0	+	10	1	144	128	5.0
CP008925.1	h6.sal.bam	other	1615843	1615843	0	+	2	2	146	127	1.0
CP008925.1	h6.sal.bam	other	1615844	1615844	0	+	2	0	148	128	1.0
CP008925.1	h6.sal.bam	other	1615845	1615845	0	+	3	0	151	128	2.0
CP008925.1	h6.sal.bam	other	1615846	1615846	0	+	0	2	151	131	0.0
CP008925.1	h6.sal.bam	GTTC	1615847	1615847	1615838	+	0	6	151	132	0.0
CP008925.1	h6.sal.bam	other	1615848	1615848	0	+	2	1	151	128	1.0
CP008925.1	h6.sal.bam	GTTC	1615849	1615849	1615838	+	4	3	155	131	2.0
CP008925.1	h6.sal.bam	other	1615850	1615850	0	+	3	4	151	129	1.5
CP008925.1	h6.sal.bam	other	1615851	1615851	0	+	1	1	152	129	0.5
CP008925.1	h6.sal.bam	other	1615852	1615852	0	+	0	4	149	128	0.0
CP008925.1	h6.sal.bam	other	1615853	1615853	0	+	3	2	147	125	1.5
CP008925.1	h6.sal.bam	other	1615854	1615854	0	+	0	1	144	124	0.0
CP008925.1	h6.sal.bam	other	1615855	1615855	0	+	2	0	145	129	1.0
CP008925.1	h6.sal.bam	other	1615856	1615856	0	+	2	0	146	129	1.0
CP008925.1	h6.sal.bam	other	1615857	1615857	0	+	3	1	149	129	1.5
CP008925.1	h6.sal.bam	other	1615858	1615858	0	+	1	2	149	130	0.5
CP008925.1	h6.sal.bam	other	1615859	1615859	0	+	5	2	151	129	2.5
CP008925.1	h6.sal.bam	other	1615860	1615860	0	+	4	1	151	127	2.0
CP008925.1	h6.sal.bam	other	1615861	1615861	0	+	1	2	145	128	0.5
CP008925.1	h6.sal.bam	other	1615862	1615862	0	+	3	5	148	127	1.5
CP008925.1	h6.sal.bam	other	1615863	1615863	0	+	2	3	148	123	1.0
CP008925.1	h6.sal.bam	other	1615864	1615864	0	+	1	1	149	120	0.5
CP008925.1	h6.sal.bam	other	1615865	1615865	0	+	0	0	148	122	0.0
CP008925.1	h6.sal.bam	other	1615866	1615866	0	+	2	5	148	123	1.0
CP008925.1	h6.sal.bam	other	1615867	1615867	0	+	0	1	147	121	0.0
CP008925.1	h6.sal.bam	other	1615868	1615868	0	+	4	1	150	123	2.0
CP008925.1	h6.sal.bam	other	1615869	1615869	0	+	1	1	150	124	0.5
CP008925.1	h6.sal.bam	other	1615870	1615870	0	+	3	1	145	123	1.5
CP008925.1	h6.sal.bam	other	1615871	1615871	0	+	1	1	146	123	0.5
CP008925.1	h6.sal.bam	other	1615872	1615872	0	+	1	0	146	123	0.5
CP008925.1	h6.sal.bam	other	1615873	1615873	0	+	3	1	149	127	1.5
CP008925.1	h6.sal.bam	other	1615874	1615874	0	+	0	1	149	126	0.0
CP008925.1	h6.sal.bam	other	1615875	1615875	0	+	2	3	148	127	1.0
CP008925.1	h6.sal.bam	other	1615876	1615876	0	+	0	5	147	124	0.0
CP008925.1	h6.sal.bam	other	1615877	1615877	0	+	0	0	141	120	0.0
CP008925.1	h6.sal.bam	other	1615878	1615878	0	+	3	3	144	121	1.5
CP008925.1	h6.sal.bam	other	1615879	1615879	0	+	1	1	145	120	0.5
CP008925.1	h6.sal.bam	other	1615880	1615880	0	+	4	0	145	123	2.0
CP008925.1	h6.sal.bam	other	1615881	1615881	0	+	1	0	143	123	0.5
CP008925.1	h6.sal.bam	other	1615882	1615882	0	+	4	0	147	126	2.0
CP008925.1	h6.sal.bam	other	1615883	1615883	0	+	0	7	147	128	0.0
CP008925.1	h6.sal.bam	other	1615884	1615884	0	+	2	0	148	121	1.0
CP008925.1	h6.sal.bam	other	1615885	1615885	0	+	6	1	152	122	3.0
CP008925.1	h6.sal.bam	other	1615886	1615886	0	+	1	0	146	123	0.5
CP008925.1	h6.sal.bam	other	1615887	1615887	0	+	0	1	146	124	0.0
CP008925.1	h6.sal.bam	other	1615888	1615888	0	+	2	1	148	127	1.0
CP008925.1	h6.sal.bam	other	1615889	1615889	0	+	1	2	148	127	0.5
CP008925.1	h6.sal.bam	other	1615890	1615890	0	+	6	3	151	125	3.0
CP008925.1	h6.sal.bam	other	1615891	1615891	0	+	1	4	152	122	0.5
CP008925.1	h6.sal.bam	other	1615892	1615892	0	+	1	1	153	121	0.5
CP008925.1	h6.sal.bam	other	1615893	1615893	0	+	0	1	153	120	0.0
CP008925.1	h6.sal.bam	other	1615894	1615894	0	+	1	2	152	120	0.5
CP008925.1	h6.sal.bam	other	1615895	1615895	0	+	1	3	148	119	0.6666666666666666
CP008925.1	h6.sal.bam	other	1615896	1615896	0	+	2	1	148	118	1.0
CP008925.1	h6.sal.bam	other	1615897	1615897	0	+	3	3	150	117	1.5
CP008925.1	h6.sal.bam	other	1615898	1615898	0	+	3	1	153	117	1.5
CP008925.1	h6.sal.bam	other	1615899	1615899	0	+	2	1	154	116	1.3333333333333333
CP008925.1	h6.sal.bam	other	1615900	1615900	0	+	1	3	155	115	0.6666666666666666
CP008925.1	h6.sal.bam	GAAC	1615901	1615901	1615909	+	2	2	153	118	1.3333333333333333
CP008925.1	h6.sal.bam	other	1615902	1615902	0	+	0	2	150	116	0.0
CP008925.1	h6.sal.bam	GAAC	1615903	1615903	1615909	+	3	1	146	116	3.0
CP008925.1	h6.sal.bam	other	1615904	1615904	0	+	1	0	147	115	1.0
CP008925.1	h6.sal.bam	other	1615905	1615905	0	+	0	0	145	115	0.0
CP008925.1	h6.sal.bam	other	1615906	1615906	0	+	0	3	144	118	0.0
CP008925.1	h6.sal.bam	other	1615907	1615907	0	+	2	0	142	116	2.0
CP008925.1	h6.sal.bam	other	1615908	1615908	0	+	2	3	144	117	2.0
CP008925.1	h6.sal.bam	other	1615909	1615909	0	+	2	2	146	116	2.0
CP008925.1	h6.sal.bam	other	1615910	1615910	0	+	2	1	146	115	2.0
CP008925.1	h6.sal.bam	other	1615911	1615911	0	+	1	3	138	114	1.0
CP008925.1	h6.sal.bam	other	1615912	1615912	0	+	2	3	140	112	2.0
CP008925.1	h6.sal.bam	other	1615913	1615913	0	+	1	1	139	111	1.0
CP008925.1	h6.sal.bam	other	1615914	1615914	0	+	0	4	120	111	0.0
CP008925.1	h6.sal.bam	other	1615915	1615915	0	+	0	1	120	108	0.0
CP008925.1	h6.sal.bam	other	1615916	1615916	0	+	1	0	121	109	1.0
CP008925.1	h6.sal.bam	other	1615917	1615917	0	+	1	0	122	109	1.0
CP008925.1	h6.sal.bam	GAAC	1615918	1615918	1615909	+	2	3	124	110	2.0
CP008925.1	h6.sal.bam	other	1615919	1615919	0	+	0	2	122	107	0.0
CP008925.1	h6.sal.bam	GAAC	1615920	1615920	1615909	+	1	1	123	105	0.6666666666666666
CP008925.1	h6.sal.bam	other	1615921	1615921	0	+	1	3	124	104	0.6666666666666666
CP008925.1	h6.sal.bam	other	1615922	1615922	0	+	5	3	129	103	2.5
CP008925.1	h6.sal.bam	other	1615923	1615923	0	+	1	4	128	100	0.6666666666666666
CP008925.1	h6.sal.bam	other	1615924	1615924	0	+	1	3	125	96	0.6666666666666666
CP008925.1	h6.sal.bam	other	1615925	1615925	0	+	13	2	135	103	13.0
CP008925.1	h6.sal.bam	other	1615926	1615926	0	+	1	0	135	101	0.6666666666666666
CP008925.1	h6.sal.bam	other	1615927	1615927	0	+	2	2	134	105	1.0
CP008925.1	h6.sal.bam	other	1615928	1615928	0	+	3	3	137	105	1.5
CP008925.1	h6.sal.bam	other	1615929	1615929	0	+	0	1	137	102	0.0
CP008925.1	h6.sal.bam	other	1615930	1615930	0	+	2	2	137	102	1.0
CP008925.1	h6.sal.bam	other	1615931	1615931	0	+	7	0	142	100	3.5
CP008925.1	h6.sal.bam	other	1615932	1615932	0	+	4	1	142	100	2.0
CP008925.1	h6.sal.bam	other	1615933	1615933	0	+	0	0	142	99	0.0
CP008925.1	h6.sal.bam	other	1615934	1615934	0	+	2	1	137	99	1.0
CP008925.1	h6.sal.bam	other	1615935	1615935	0	+	4	1	138	98	2.0
CP008925.1	h6.sal.bam	other	1615936	1615936	0	+	3	1	139	105	1.5
CP008925.1	h6.sal.bam	other	1615937	1615937	0	+	0	2	137	104	0.0
CP008925.1	h6.sal.bam	other	1615938	1615938	0	+	3	2	138	107	1.5
CP008925.1	h6.sal.bam	other	1615939	1615939	0	+	2	1	139	105	1.0
CP008925.1	h6.sal.bam	other	1615940	1615940	0	+	3	1	142	104	1.5
CP008925.1	h6.sal.bam	other	1615941	1615941	0	+	0	2	140	107	0.0
CP008925.1	h6.sal.bam	other	1615942	1615942	0	+	1	3	140	107	0.5
CP008925.1	h6.sal.bam	other	1615943	1615943	0	+	4	2	137	106	2.0
CP008925.1	h6.sal.bam	other	1615944	1615944	0	+	5	0	142	105	2.5
CP008925.1	h6.sal.bam	other	1615945	1615945	0	+	1	2	143	105	0.5
CP008925.1	h6.sal.bam	other	1615946	1615946	0	+	2	5	144	105	1.0
CP008925.1	h6.sal.bam	other	1615947	1615947	0	+	2	0	145	103	1.0
CP008925.1	h6.sal.bam	other	1615948	1615948	0	+	0	0	142	103	0.0
CP008925.1	h6.sal.bam	other	1615949	1615949	0	+	1	1	141	105	0.5
CP008925.1	h6.sal.bam	other	1615950	1615950	0	+	3	1	144	108	1.5
CP008925.1	h6.sal.bam	other	1615951	1615951	0	+	0	0	144	109	0.0
CP008925.1	h6.sal.bam	other	1615952	1615952	0	+	1	2	142	109	0.5
CP008925.1	h6.sal.bam	other	1615953	1615953	0	+	1	2	143	109	0.5
CP008925.1	h6.sal.bam	other	1615954	1615954	0	+	1	4	143	110	0.5
CP008925.1	h6.sal.bam	other	1615955	1615955	0	+	1	0	140	106	0.5
CP008925.1	h6.sal.bam	other	1615956	1615956	0	+	4	2	144	106	2.0
CP008925.1	h6.sal.bam	other	1615957	1615957	0	+	6	2	146	104	3.0
CP008925.1	h6.sal.bam	other	1615958	1615958	0	+	2	1	147	102	1.0
CP008925.1	h6.sal.bam	other	1615959	1615959	0	+	4	0	144	102	2.0
CP008925.1	h6.sal.bam	other	1615960	1615960	0	+	1	3	144	103	0.6666666666666666
CP008925.1	h6.sal.bam	other	1615961	1615961	0	+	2	1	143	104	1.0
CP008925.1	h6.sal.bam	other	1615962	1615962	0	+	1	3	144	105	0.5
CP008925.1	h6.sal.bam	other	1615963	1615963	0	+	1	1	138	105	0.5
CP008925.1	h6.sal.bam	other	1615964	1615964	0	+	3	0	141	105	1.5
CP008925.1	h6.sal.bam	other	1615965	1615965	0	+	1	0	142	105	0.5
CP008925.1	h6.sal.bam	other	1615966	1615966	0	+	2	3	143	105	1.0
CP008925.1	h6.sal.bam	other	1615967	1615967	0	+	2	0	145	102	1.0
CP008925.1	h6.sal.bam	other	1615968	1615968	0	+	2	1	147	102	1.0
CP008925.1	h6.sal.bam	other	1615969	1615969	0	+	3	2	149	103	1.5
CP008925.1	h6.sal.bam	other	1615970	1615970	0	+	2	1	150	105	1.0
CP008925.1	h6.sal.bam	other	1615971	1615971	0	+	0	0	145	105	0.0
CP008925.1	h6.sal.bam	other	1615972	1615972	0	+	2	3	147	105	1.0
CP008925.1	h6.sal.bam	other	1615973	1615973	0	+	0	0	138	105	0.0
CP008925.1	h6.sal.bam	other	1615974	1615974	0	+	1	5	139	107	0.5
CP008925.1	h6.sal.bam	other	1615975	1615975	0	+	0	1	138	102	0.0
CP008925.1	h6.sal.bam	other	1615976	1615976	0	+	2	1	140	103	1.0
CP008925.1	h6.sal.bam	other	1615977	1615977	0	+	4	2	144	102	2.0
CP008925.1	h6.sal.bam	other	1615978	1615978	0	+	3	0	145	100	1.5
CP008925.1	h6.sal.bam	other	1615979	1615979	0	+	4	2	148	109	2.0
CP008925.1	h6.sal.bam	other	1615980	1615980	0	+	1	0	148	107	0.5
CP008925.1	h6.sal.bam	other	1615981	1615981	0	+	1	1	149	108	0.5
CP008925.1	h6.sal.bam	other	1615982	1615982	0	+	2	1	150	107	1.0
CP008925.1	h6.sal.bam	other	1615983	1615983	0	+	0	2	148	107	0.0
CP008925.1	h6.sal.bam	other	1615984	1615984	0	+	3	1	149	106	1.5
CP008925.1	h6.sal.bam	other	1615985	1615985	0	+	2	0	149	106	1.0
CP008925.1	h6.sal.bam	other	1615986	1615986	0	+	0	1	145	107	0.0
CP008925.1	h6.sal.bam	other	1615987	1615987	0	+	2	2	147	112	1.0
CP008925.1	h6.sal.bam	other	1615988	1615988	0	+	4	1	151	110	2.0
CP008925.1	h6.sal.bam	other	1615989	1615989	0	+	1	1	152	109	0.5
CP008925.1	h6.sal.bam	other	1615990	1615990	0	+	2	2	154	116	1.0
CP008925.1	h6.sal.bam	other	1615991	1615991	0	+	2	1	155	120	1.0
CP008925.1	h6.sal.bam	other	1615992	1615992	0	+	0	0	154	119	0.0
CP008925.1	h6.sal.bam	other	1615993	1615993	0	+	1	0	153	121	0.5
CP008925.1	h6.sal.bam	other	1615994	1615994	0	+	2	0	154	121	1.0
CP008925.1	h6.sal.bam	other	1615995	1615995	0	+	1	0	155	121	0.5
CP008925.1	h6.sal.bam	other	1615996	1615996	0	+	3	2	158	123	1.5
CP008925.1	h6.sal.bam	other	1615997	1615997	0	+	0	0	153	128	0.0
CP008925.1	h6.sal.bam	other	1615998	1615998	0	+	0	3	149	131	0.0
CP008925.1	h6.sal.bam	other	1615999	1615999	0	+	0	8	149	128	0.0
CP008925.1	h6.sal.bam	other	1616000	1616000	0	+	1	2	139	121	0.5
CP008925.1	h6.sal.bam	other	1616001	1616001	0	+	4	1	142	122	2.0
CP008925.1	h6.sal.bam	other	1616002	1616002	0	+	2	2	142	125	1.0
CP008925.1	h6.sal.bam	other	1616003	1616003	0	+	1	1	140	123	0.5
CP008925.1	h6.sal.bam	other	1616004	1616004	0	+	3	4	140	124	1.5
CP008925.1	h6.sal.bam	other	1616005	1616005	0	+	0	1	134	121	0.0
CP008925.1	h6.sal.bam	other	1616006	1616006	0	+	1	4	135	122	0.5
CP008925.1	h6.sal.bam	other	1616007	1616007	0	+	2	1	133	119	1.0
CP008925.1	h6.sal.bam	other	1616008	1616008	0	+	1	1	134	118	0.5
CP008925.1	h6.sal.bam	other	1616009	1616009	0	+	2	2	134	118	1.0
CP008925.1	h6.sal.bam	other	1616010	1616010	0	+	0	0	130	121	0.0
CP008925.1	h6.sal.bam	other	1616011	1616011	0	+	3	1	130	121	1.5
CP008925.1	h6.sal.bam	other	1616012	1616012	0	+	4	0	134	121	2.0
CP008925.1	h6.sal.bam	other	1616013	1616013	0	+	2	1	128	122	1.0
CP008925.1	h6.sal.bam	other	1616014	1616014	0	+	1	2	129	123	0.5
CP008925.1	h6.sal.bam	other	1616015	1616015	0	+	1	0	130	122	0.5
CP008925.1	h6.sal.bam	other	1616016	1616016	0	+	3	2	132	123	1.5
CP008925.1	h6.sal.bam	other	1616017	1616017	0	+	3	2	135	123	1.5
CP008925.1	h6.sal.bam	GTTC	1616018	1616018	1616026	+	4	1	135	123	2.0
CP008925.1	h6.sal.bam	other	1616019	1616019	0	+	4	3	134	122	2.0
CP008925.1	h6.sal.bam	GTTC	1616020	1616020	1616026	+	4	0	133	121	2.0
CP008925.1	h6.sal.bam	other	1616021	1616021	0	+	0	2	133	122	0.0
CP008925.1	h6.sal.bam	other	1616022	1616022	0	+	1	2	134	122	0.5
CP008925.1	h6.sal.bam	other	1616023	1616023	0	+	1	0	134	121	0.5
CP008925.1	h6.sal.bam	other	1616024	1616024	0	+	0	4	134	121	0.0
CP008925.1	h6.sal.bam	other	1616025	1616025	0	+	3	2	134	118	1.5
CP008925.1	h6.sal.bam	other	1616026	1616026	0	+	5	0	139	118	2.5
CP008925.1	h6.sal.bam	other	1616027	1616027	0	+	1	2	139	118	0.5
CP008925.1	h6.sal.bam	other	1616028	1616028	0	+	0	3	137	117	0.0
CP008925.1	h6.sal.bam	other	1616029	1616029	0	+	4	0	141	114	2.0
CP008925.1	h6.sal.bam	other	1616030	1616030	0	+	3	1	143	115	1.5
CP008925.1	h6.sal.bam	other	1616031	1616031	0	+	1	0	128	114	0.5
CP008925.1	h6.sal.bam	other	1616032	1616032	0	+	5	1	133	118	2.5
CP008925.1	h6.sal.bam	other	1616033	1616033	0	+	3	0	136	117	1.5
CP008925.1	h6.sal.bam	other	1616034	1616034	0	+	4	0	140	117	2.0
CP008925.1	h6.sal.bam	GTTC	1616035	1616035	1616026	+	1	5	140	117	0.5
CP008925.1	h6.sal.bam	other	1616036	1616036	0	+	1	2	138	121	0.5
CP008925.1	h6.sal.bam	GTTC	1616037	1616037	1616026	+	6	2	143	122	3.0
CP008925.1	h6.sal.bam	other	1616038	1616038	0	+	1	1	143	120	0.5
CP008925.1	h6.sal.bam	other	1616039	1616039	0	+	1	0	141	121	0.5
CP008925.1	h6.sal.bam	other	1616040	1616040	0	+	0	0	140	121	0.0
CP008925.1	h6.sal.bam	other	1616041	1616041	0	+	1	0	136	121	0.5
CP008925.1	h6.sal.bam	other	1616042	1616042	0	+	4	0	140	125	2.0
CP008925.1	h6.sal.bam	other	1616043	1616043	0	+	4	2	144	128	2.0
CP008925.1	h6.sal.bam	GAAC	1616044	1616044	1616052	+	2	4	142	126	1.0
CP008925.1	h6.sal.bam	other	1616045	1616045	0	+	4	1	145	123	2.0
CP008925.1	h6.sal.bam	GAAC	1616046	1616046	1616052	+	5	2	150	124	2.5
CP008925.1	h6.sal.bam	other	1616047	1616047	0	+	4	2	151	122	2.0
CP008925.1	h6.sal.bam	other	1616048	1616048	0	+	1	1	152	123	0.5
CP008925.1	h6.sal.bam	other	1616049	1616049	0	+	0	1	152	122	0.0
CP008925.1	h6.sal.bam	other	1616050	1616050	0	+	1	2	153	121	0.5
CP008925.1	h6.sal.bam	other	1616051	1616051	0	+	3	4	154	123	1.5
CP008925.1	h6.sal.bam	other	1616052	1616052	0	+	0	1	150	120	0.0
CP008925.1	h6.sal.bam	other	1616053	1616053	0	+	2	3	145	124	1.0
CP008925.1	h6.sal.bam	other	1616054	1616054	0	+	1	0	145	123	0.5
CP008925.1	h6.sal.bam	other	1616055	1616055	0	+	2	1	147	125	1.0
CP008925.1	h6.sal.bam	other	1616056	1616056	0	+	4	0	150	124	2.0
CP008925.1	h6.sal.bam	other	1616057	1616057	0	+	1	1	149	125	0.5
CP008925.1	h6.sal.bam	other	1616058	1616058	0	+	3	1	151	124	1.5
CP008925.1	h6.sal.bam	other	1616059	1616059	0	+	2	1	149	125	1.0
CP008925.1	h6.sal.bam	other	1616060	1616060	0	+	1	2	143	124	0.5
CP008925.1	h6.sal.bam	GAAC	1616061	1616061	1616052	+	1	5	144	123	0.5
CP008925.1	h6.sal.bam	other	1616062	1616062	0	+	1	3	143	119	0.5
CP008925.1	h6.sal.bam	GAAC	1616063	1616063	1616052	+	5	5	148	120	2.5
CP008925.1	h6.sal.bam	other	1616064	1616064	0	+	1	0	148	121	0.5
CP008925.1	h6.sal.bam	other	1616065	1616065	0	+	2	6	150	128	1.0
CP008925.1	h6.sal.bam	other	1616066	1616066	0	+	0	1	148	124	0.0
CP008925.1	h6.sal.bam	other	1616067	1616067	0	+	2	1	150	126	1.0
CP008925.1	h6.sal.bam	other	1616068	1616068	0	+	1	0	150	127	0.5
CP008925.1	h6.sal.bam	other	1616069	1616069	0	+	2	3	149	128	1.0
CP008925.1	h6.sal.bam	other	1616070	1616070	0	+	4	2	150	126	2.0
CP008925.1	h6.sal.bam	other	1616071	1616071	0	+	4	5	154	128	2.0
CP008925.1	h6.sal.bam	other	1616072	1616072	0	+	2	5	155	126	1.0
CP008925.1	h6.sal.bam	other	1616073	1616073	0	+	2	0	157	121	1.0
CP008925.1	h6.sal.bam	other	1616074	1616074	0	+	3	0	160	122	1.5
CP008925.1	h6.sal.bam	other	1616075	1616075	0	+	1	2	160	122	0.5
CP008925.1	h6.sal.bam	other	1616076	1616076	0	+	1	4	158	123	0.5
CP008925.1	h6.sal.bam	other	1616077	1616077	0	+	2	0	157	120	1.0
CP008925.1	h6.sal.bam	other	1616078	1616078	0	+	0	2	156	124	0.0
CP008925.1	h6.sal.bam	other	1616079	1616079	0	+	3	2	155	123	1.5
CP008925.1	h6.sal.bam	other	1616080	1616080	0	+	1	2	155	123	0.5
CP008925.1	h6.sal.bam	other	1616081	1616081	0	+	1	1	156	123	0.5
CP008925.1	h6.sal.bam	other	1616082	1616082	0	+	5	0	160	124	2.5
CP008925.1	h6.sal.bam	other	1616083	1616083	0	+	2	0	161	125	1.0
CP008925.1	h6.sal.bam	other	1616084	1616084	0	+	3	5	162	125	2.0
CP008925.1	h6.sal.bam	other	1616085	1616085	0	+	4	0	163	121	2.0
CP008925.1	h6.sal.bam	other	1616086	1616086	0	+	3	1	166	121	1.5
CP008925.1	h6.sal.bam	other	1616087	1616087	0	+	1	3	164	121	0.5
CP008925.1	h6.sal.bam	other	1616088	1616088	0	+	1	0	162	121	0.5
CP008925.1	h6.sal.bam	other	1616089	1616089	0	+	2	1	164	121	1.0
CP008925.1	h6.sal.bam	other	1616090	1616090	0	+	0	1	163	123	0.0
CP008925.1	h6.sal.bam	other	1616091	1616091	0	+	0	2	154	122	0.0
CP008925.1	h6.sal.bam	other	1616092	1616092	0	+	0	2	154	125	0.0
CP008925.1	h6.sal.bam	other	1616093	1616093	0	+	2	1	156	123	1.0
CP008925.1	h6.sal.bam	other	1616094	1616094	0	+	3	1	155	127	1.5
CP008925.1	h6.sal.bam	other	1616095	1616095	0	+	2	1	153	127	1.0
CP008925.1	h6.sal.bam	other	1616096	1616096	0	+	0	3	153	126	0.0
CP008925.1	h6.sal.bam	other	1616097	1616097	0	+	2	0	154	123	1.0
CP008925.1	h6.sal.bam	other	1616098	1616098	0	+	2	2	155	125	1.0
CP008925.1	h6.sal.bam	other	1616099	1616099	0	+	2	0	156	126	1.0
CP008925.1	h6.sal.bam	other	1616100	1616100	0	+	1	0	154	127	0.5
CP008925.1	h6.sal.bam	other	1616101	1616101	0	+	1	1	150	127	0.5
CP008925.1	h6.sal.bam	other	1616102	1616102	0	+	5	2	154	126	2.5
CP008925.1	h6.sal.bam	other	1616103	1616103	0	+	2	0	155	127	1.0
CP008925.1	h6.sal.bam	other	1616104	1616104	0	+	1	5	153	131	0.5
CP008925.1	h6.sal.bam	other	1616105	1616105	0	+	2	2	151	127	1.0
CP008925.1	h6.sal.bam	other	1616106	1616106	0	+	1	1	147	127	0.5
CP008925.1	h6.sal.bam	other	1616107	1616107	0	+	0	2	147	127	0.0
CP008925.1	h6.sal.bam	other	1616108	1616108	0	+	0	3	144	128	0.0
CP008925.1	h6.sal.bam	other	1616109	1616109	0	+	2	1	142	125	1.0
CP008925.1	h6.sal.bam	other	1616110	1616110	0	+	1	2	135	179	0.5
CP008925.1	h6.sal.bam	other	1616111	1616111	0	+	2	2	137	180	1.0
CP008925.1	h6.sal.bam	other	1616112	1616112	0	+	0	0	137	178	0.0
CP008925.1	h6.sal.bam	other	1616113	1616113	0	+	2	2	138	179	1.3333333333333333
CP008925.1	h6.sal.bam	other	1616114	1616114	0	+	2	0	139	178	1.0
CP008925.1	h6.sal.bam	other	1616115	1616115	0	+	0	2	138	178	0.0
CP008925.1	h6.sal.bam	other	1616116	1616116	0	+	1	3	131	178	0.5
CP008925.1	h6.sal.bam	other	1616117	1616117	0	+	2	3	133	176	1.0
CP008925.1	h6.sal.bam	other	1616118	1616118	0	+	2	2	134	173	1.0
CP008925.1	h6.sal.bam	other	1616119	1616119	0	+	1	1	133	171	0.5
CP008925.1	h6.sal.bam	other	1616120	1616120	0	+	1	3	130	179	0.5
CP008925.1	h6.sal.bam	other	1616121	1616121	0	+	2	1	124	179	1.3333333333333333
CP008925.1	h6.sal.bam	other	1616122	1616122	0	+	0	2	124	179	0.0
CP008925.1	h6.sal.bam	other	1616123	1616123	0	+	4	0	127	177	4.0
CP008925.1	h6.sal.bam	other	1616124	1616124	0	+	0	0	126	177	0.0
CP008925.1	h6.sal.bam	other	1616125	1616125	0	+	1	3	126	179	1.0
CP008925.1	h6.sal.bam	other	1616126	1616126	0	+	2	5	125	181	2.0
CP008925.1	h6.sal.bam	other	1616127	1616127	0	+	0	0	120	258	0.0
CP008925.1	h6.sal.bam	other	1616128	1616128	0	+	1	3	121	269	1.0
CP008925.1	h6.sal.bam	other	1616129	1616129	0	+	0	2	121	271	0.0
CP008925.1	h6.sal.bam	other	1616130	1616130	0	+	2	1	119	270	2.0
CP008925.1	h6.sal.bam	other	1616131	1616131	0	+	1	0	120	269	1.0
CP008925.1	h6.sal.bam	other	1616132	1616132	0	+	6	1	125	270	6.0
CP008925.1	h6.sal.bam	other	1616133	1616133	0	+	1	1	123	269	1.0
CP008925.1	h6.sal.bam	other	1616134	1616134	0	+	1	1	123	268	1.0
CP008925.1	h6.sal.bam	other	1616135	1616135	0	+	2	2	125	268	2.0
CP008925.1	h6.sal.bam	other	1616136	1616136	0	+	2	4	125	268	2.0
CP008925.1	h6.sal.bam	other	1616137	1616137	0	+	0	4	125	265	0.0
CP008925.1	h6.sal.bam	other	1616138	1616138	0	+	1	5	121	262	1.0
CP008925.1	h6.sal.bam	other	1616139	1616139	0	+	3	2	123	257	3.0
CP008925.1	h6.sal.bam	other	1616140	1616140	0	+	0	2	121	257	0.0
CP008925.1	h6.sal.bam	other	1616141	1616141	0	+	2	1	123	256	2.0
CP008925.1	h6.sal.bam	other	1616142	1616142	0	+	2	2	123	256	2.0
CP008925.1	h6.sal.bam	other	1616143	1616143	0	+	6	2	128	256	6.0
CP008925.1	h6.sal.bam	other	1616144	1616144	0	+	4	3	130	254	4.0
CP008925.1	h6.sal.bam	other	1616145	1616145	0	+	4	0	130	251	4.0
CP008925.1	h6.sal.bam	other	1616146	1616146	0	+	3	3	129	256	3.0
CP008925.1	h6.sal.bam	other	1616147	1616147	0	+	2	0	129	253	2.0
CP008925.1	h6.sal.bam	other	1616148	1616148	0	+	1	1	128	253	1.0
CP008925.1	h6.sal.bam	other	1616149	1616149	0	+	2	2	126	259	2.0
CP008925.1	h6.sal.bam	other	1616150	1616150	0	+	0	1	125	259	0.0
CP008925.1	h6.sal.bam	GTTC	1616151	1616151	1616159	+	0	2	123	258	0.0
CP008925.1	h6.sal.bam	other	1616152	1616152	0	+	0	2	123	256	0.0
CP008925.1	h6.sal.bam	GTTC	1616153	1616153	1616159	+	2	3	125	257	2.0
CP008925.1	h6.sal.bam	other	1616154	1616154	0	+	1	0	123	254	1.0
CP008925.1	h6.sal.bam	other	1616155	1616155	0	+	0	2	122	256	0.0
CP008925.1	h6.sal.bam	other	1616156	1616156	0	+	1	2	121	255	1.0
CP008925.1	h6.sal.bam	other	1616157	1616157	0	+	1	1	117	254	1.0
CP008925.1	h6.sal.bam	other	1616158	1616158	0	+	3	0	118	253	3.0
CP008925.1	h6.sal.bam	other	1616159	1616159	0	+	4	1	119	254	4.0
CP008925.1	h6.sal.bam	other	1616160	1616160	0	+	0	0	115	253	0.0
CP008925.1	h6.sal.bam	other	1616161	1616161	0	+	0	4	112	255	0.0
CP008925.1	h6.sal.bam	other	1616162	1616162	0	+	0	1	111	254	0.0
CP008925.1	h6.sal.bam	other	1616163	1616163	0	+	1	0	109	254	1.0
CP008925.1	h6.sal.bam	other	1616164	1616164	0	+	2	2	111	256	2.0
CP008925.1	h6.sal.bam	other	1616165	1616165	0	+	2	0	113	255	2.0
CP008925.1	h6.sal.bam	other	1616166	1616166	0	+	5	4	118	255	5.0
CP008925.1	h6.sal.bam	other	1616167	1616167	0	+	0	2	115	252	0.0
CP008925.1	h6.sal.bam	GTTC	1616168	1616168	1616159	+	0	3	113	252	0.0
CP008925.1	h6.sal.bam	other	1616169	1616169	0	+	2	1	113	251	2.0
CP008925.1	h6.sal.bam	GTTC	1616170	1616170	1616159	+	3	0	116	250	3.0
CP008925.1	h6.sal.bam	other	1616171	1616171	0	+	1	1	117	250	1.0
CP008925.1	h6.sal.bam	other	1616172	1616172	0	+	1	1	117	252	1.0
CP008925.1	h6.sal.bam	other	1616173	1616173	0	+	3	3	118	251	3.0
CP008925.1	h6.sal.bam	other	1616174	1616174	0	+	0	1	116	248	0.0
CP008925.1	h6.sal.bam	other	1616175	1616175	0	+	0	1	115	248	0.0
CP008925.1	h6.sal.bam	other	1616176	1616176	0	+	1	2	115	250	1.0
CP008925.1	h6.sal.bam	other	1616177	1616177	0	+	0	1	108	251	0.0
CP008925.1	h6.sal.bam	other	1616178	1616178	0	+	1	3	108	250	1.0
CP008925.1	h6.sal.bam	other	1616179	1616179	0	+	0	1	108	247	0.0
CP008925.1	h6.sal.bam	other	1616180	1616180	0	+	0	2	105	247	0.0
CP008925.1	h6.sal.bam	other	1616181	1616181	0	+	1	1	106	246	1.0
CP008925.1	h6.sal.bam	other	1616182	1616182	0	+	1	3	107	245	1.0
CP008925.1	h6.sal.bam	other	1616183	1616183	0	+	1	2	108	242	1.0
CP008925.1	h6.sal.bam	GTTC	1616184	1616184	1616192	+	2	58	108	246	2.0
CP008925.1	h6.sal.bam	other	1616185	1616185	0	+	1	2	107	188	1.0
CP008925.1	h6.sal.bam	GTTC	1616186	1616186	1616192	+	58	1	163	189	58.0
CP008925.1	h6.sal.bam	other	1616187	1616187	0	+	0	0	161	189	0.0
CP008925.1	h6.sal.bam	other	1616188	1616188	0	+	0	0	161	189	0.0
CP008925.1	h6.sal.bam	other	1616189	1616189	0	+	0	0	159	191	0.0
CP008925.1	h6.sal.bam	other	1616190	1616190	0	+	0	2	159	192	0.0
CP008925.1	h6.sal.bam	other	1616191	1616191	0	+	3	1	161	192	3.0
CP008925.1	h6.sal.bam	other	1616192	1616192	0	+	3	0	162	191	3.0
CP008925.1	h6.sal.bam	other	1616193	1616193	0	+	4	0	164	191	4.0
CP008925.1	h6.sal.bam	other	1616194	1616194	0	+	1	9	163	193	1.0
CP008925.1	h6.sal.bam	other	1616195	1616195	0	+	2	3	163	188	2.0
CP008925.1	h6.sal.bam	other	1616196	1616196	0	+	2	1	164	185	2.0
CP008925.1	h6.sal.bam	other	1616197	1616197	0	+	2	0	162	185	2.0
CP008925.1	h6.sal.bam	other	1616198	1616198	0	+	2	3	164	186	2.0
CP008925.1	h6.sal.bam	other	1616199	1616199	0	+	2	1	163	183	2.0
CP008925.1	h6.sal.bam	other	1616200	1616200	0	+	0	3	163	182	0.0
CP008925.1	h6.sal.bam	GTTC	1616201	1616201	1616192	+	1	89	164	181	1.0
CP008925.1	h6.sal.bam	other	1616202	1616202	0	+	1	8	163	92	1.0
CP008925.1	h6.sal.bam	GTTC	1616203	1616203	1616192	+	91	2	253	85	91.0
CP008925.1	h6.sal.bam	other	1616204	1616204	0	+	12	1	264	84	12.0
CP008925.1	h6.sal.bam	other	1616205	1616205	0	+	2	0	265	83	2.0
CP008925.1	h6.sal.bam	other	1616206	1616206	0	+	7	1	271	84	7.0
CP008925.1	h6.sal.bam	other	1616207	1616207	0	+	1	0	266	84	1.0
CP008925.1	h6.sal.bam	other	1616208	1616208	0	+	0	1	266	87	0.0
CP008925.1	h6.sal.bam	other	1616209	1616209	0	+	1	1	266	88	1.0
CP008925.1	h6.sal.bam	other	1616210	1616210	0	+	1	1	265	89	1.0
CP008925.1	h6.sal.bam	other	1616211	1616211	0	+	3	1	261	89	3.0
CP008925.1	h6.sal.bam	other	1616212	1616212	0	+	0	0	261	91	0.0
CP008925.1	h6.sal.bam	other	1616213	1616213	0	+	0	0	260	92	0.0
CP008925.1	h6.sal.bam	other	1616214	1616214	0	+	1	1	261	93	1.0
CP008925.1	h6.sal.bam	other	1616215	1616215	0	+	1	1	262	93	1.0
CP008925.1	h6.sal.bam	other	1616216	1616216	0	+	0	1	260	94	0.0
CP008925.1	h6.sal.bam	other	1616217	1616217	0	+	1	2	260	96	1.0
CP008925.1	h6.sal.bam	other	1616218	1616218	0	+	1	1	254	94	1.0
CP008925.1	h6.sal.bam	other	1616219	1616219	0	+	0	2	251	94	0.0
CP008925.1	h6.sal.bam	other	1616220	1616220	0	+	0	1	244	93	0.0
CP008925.1	h6.sal.bam	other	1616221	1616221	0	+	0	5	244	96	0.0
CP008925.1	h6.sal.bam	other	1616222	1616222	0	+	0	0	244	93	0.0
CP008925.1	h6.sal.bam	other	1616223	1616223	0	+	3	2	247	94	3.0
CP008925.1	h6.sal.bam	other	1616224	1616224	0	+	3	2	248	92	3.0
CP008925.1	h6.sal.bam	other	1616225	1616225	0	+	2	0	250	91	2.0
CP008925.1	h6.sal.bam	other	1616226	1616226	0	+	2	1	252	92	2.0
CP008925.1	h6.sal.bam	other	1616227	1616227	0	+	2	1	254	93	2.0
CP008925.1	h6.sal.bam	other	1616228	1616228	0	+	3	2	255	96	3.0
CP008925.1	h6.sal.bam	other	1616229	1616229	0	+	4	0	257	94	4.0
CP008925.1	h6.sal.bam	other	1616230	1616230	0	+	2	2	259	94	2.0
CP008925.1	h6.sal.bam	other	1616231	1616231	0	+	0	1	258	98	0.0
CP008925.1	h6.sal.bam	other	1616232	1616232	0	+	0	0	257	98	0.0
CP008925.1	h6.sal.bam	other	1616233	1616233	0	+	1	1	255	103	1.0
CP008925.1	h6.sal.bam	other	1616234	1616234	0	+	0	2	251	107	0.0
CP008925.1	h6.sal.bam	other	1616235	1616235	0	+	1	1	251	107	1.0
CP008925.1	h6.sal.bam	other	1616236	1616236	0	+	0	1	251	106	0.0
CP008925.1	h6.sal.bam	other	1616237	1616237	0	+	1	2	252	105	1.0
CP008925.1	h6.sal.bam	other	1616238	1616238	0	+	0	1	252	103	0.0
CP008925.1	h6.sal.bam	other	1616239	1616239	0	+	0	1	251	108	0.0
CP008925.1	h6.sal.bam	other	1616240	1616240	0	+	1	0	249	110	1.0
CP008925.1	h6.sal.bam	other	1616241	1616241	0	+	2	1	247	110	2.0
CP008925.1	h6.sal.bam	other	1616242	1616242	0	+	1	2	248	109	1.0
CP008925.1	h6.sal.bam	other	1616243	1616243	0	+	2	2	250	107	2.0
CP008925.1	h6.sal.bam	other	1616244	1616244	0	+	2	2	249	105	2.0
CP008925.1	h6.sal.bam	other	1616245	1616245	0	+	2	2	249	113	2.0
CP008925.1	h6.sal.bam	other	1616246	1616246	0	+	0	1	248	111	0.0
CP008925.1	h6.sal.bam	other	1616247	1616247	0	+	1	0	248	116	1.0
CP008925.1	h6.sal.bam	other	1616248	1616248	0	+	1	0	246	116	1.0
CP008925.1	h6.sal.bam	other	1616249	1616249	0	+	0	2	246	116	0.0
CP008925.1	h6.sal.bam	other	1616250	1616250	0	+	1	1	247	123	1.0
CP008925.1	h6.sal.bam	other	1616251	1616251	0	+	0	3	246	123	0.0
CP008925.1	h6.sal.bam	other	1616252	1616252	0	+	0	0	246	125	0.0
CP008925.1	h6.sal.bam	other	1616253	1616253	0	+	1	1	246	127	1.0
CP008925.1	h6.sal.bam	other	1616254	1616254	0	+	0	0	245	129	0.0
CP008925.1	h6.sal.bam	other	1616255	1616255	0	+	1	2	246	130	1.0
CP008925.1	h6.sal.bam	other	1616256	1616256	0	+	1	0	244	129	1.0
CP008925.1	h6.sal.bam	other	1616257	1616257	0	+	0	4	244	129	0.0
CP008925.1	h6.sal.bam	other	1616258	1616258	0	+	1	0	242	130	1.0
CP008925.1	h6.sal.bam	other	1616259	1616259	0	+	1	1	243	132	1.0
CP008925.1	h6.sal.bam	other	1616260	1616260	0	+	2	2	244	133	2.0
CP008925.1	h6.sal.bam	other	1616261	1616261	0	+	3	1	190	132	3.0
CP008925.1	h6.sal.bam	other	1616262	1616262	0	+	1	2	191	131	1.0
CP008925.1	h6.sal.bam	other	1616263	1616263	0	+	1	0	192	135	1.0
CP008925.1	h6.sal.bam	other	1616264	1616264	0	+	0	2	189	136	0.0
CP008925.1	h6.sal.bam	other	1616265	1616265	0	+	0	1	189	134	0.0
CP008925.1	h6.sal.bam	other	1616266	1616266	0	+	1	0	190	133	1.0
CP008925.1	h6.sal.bam	other	1616267	1616267	0	+	4	2	192	133	4.0
CP008925.1	h6.sal.bam	other	1616268	1616268	0	+	0	1	188	135	0.0
CP008925.1	h6.sal.bam	other	1616269	1616269	0	+	0	3	185	139	0.0
CP008925.1	h6.sal.bam	other	1616270	1616270	0	+	1	0	184	138	1.0
CP008925.1	h6.sal.bam	other	1616271	1616271	0	+	0	1	182	141	0.0
CP008925.1	h6.sal.bam	other	1616272	1616272	0	+	0	1	181	141	0.0
CP008925.1	h6.sal.bam	other	1616273	1616273	0	+	0	0	178	140	0.0
CP008925.1	h6.sal.bam	other	1616274	1616274	0	+	1	0	176	146	1.0
CP008925.1	h6.sal.bam	other	1616275	1616275	0	+	1	2	177	146	1.0
CP008925.1	h6.sal.bam	other	1616276	1616276	0	+	1	0	174	146	1.0
CP008925.1	h6.sal.bam	other	1616277	1616277	0	+	0	1	172	149	0.0
CP008925.1	h6.sal.bam	other	1616278	1616278	0	+	1	1	88	148	1.0
CP008925.1	h6.sal.bam	other	1616279	1616279	0	+	2	1	80	151	2.0
CP008925.1	h6.sal.bam	other	1616280	1616280	0	+	1	0	72	153	1.0
CP008925.1	h6.sal.bam	other	1616281	1616281	0	+	5	1	77	153	5.0
CP008925.1	h6.sal.bam	other	1616282	1616282	0	+	2	3	77	152	2.0
CP008925.1	h6.sal.bam	other	1616283	1616283	0	+	0	2	75	149	0.0
CP008925.1	h6.sal.bam	other	1616284	1616284	0	+	1	2	76	147	1.0
CP008925.1	h6.sal.bam	other	1616285	1616285	0	+	1	3	77	145	1.0
CP008925.1	h6.sal.bam	other	1616286	1616286	0	+	1	1	76	142	1.0
CP008925.1	h6.sal.bam	other	1616287	1616287	0	+	1	2	77	162	1.0
CP008925.1	h6.sal.bam	other	1616288	1616288	0	+	2	1	79	161	2.0
CP008925.1	h6.sal.bam	other	1616289	1616289	0	+	1	1	79	160	1.0
CP008925.1	h6.sal.bam	other	1616290	1616290	0	+	2	2	80	160	2.0
CP008925.1	h6.sal.bam	other	1616291	1616291	0	+	1	2	81	161	1.0
CP008925.1	h6.sal.bam	other	1616292	1616292	0	+	2	0	81	160	2.0
CP008925.1	h6.sal.bam	other	1616293	1616293	0	+	3	1	84	163	3.0
CP008925.1	h6.sal.bam	other	1616294	1616294	0	+	5	4	89	162	5.0
CP008925.1	h6.sal.bam	other	1616295	1616295	0	+	3	2	92	162	3.0
CP008925.1	h6.sal.bam	other	1616296	1616296	0	+	2	1	94	168	2.0
CP008925.1	h6.sal.bam	other	1616297	1616297	0	+	2	1	96	170	2.0
CP008925.1	h6.sal.bam	other	1616298	1616298	0	+	1	0	87	172	1.0
CP008925.1	h6.sal.bam	other	1616299	1616299	0	+	1	1	88	175	1.0
CP008925.1	h6.sal.bam	other	1616300	1616300	0	+	0	1	86	175	0.0
CP008925.1	h6.sal.bam	other	1616301	1616301	0	+	5	2	91	177	5.0
CP008925.1	h6.sal.bam	other	1616302	1616302	0	+	6	4	97	175	6.0
CP008925.1	h6.sal.bam	other	1616303	1616303	0	+	2	2	92	172	2.0
CP008925.1	h6.sal.bam	other	1616304	1616304	0	+	1	4	93	171	1.0
CP008925.1	h6.sal.bam	other	1616305	1616305	0	+	3	1	94	172	3.0
CP008925.1	h6.sal.bam	other	1616306	1616306	0	+	5	0	97	174	5.0
CP008925.1	h6.sal.bam	other	1616307	1616307	0	+	1	5	98	177	1.0
CP008925.1	h6.sal.bam	other	1616308	1616308	0	+	2	5	100	173	2.0
CP008925.1	h6.sal.bam	other	1616309	1616309	0	+	0	3	100	172	0.0
CP008925.1	h6.sal.bam	other	1616310	1616310	0	+	3	3	103	171	3.0
CP008925.1	h6.sal.bam	other	1616311	1616311	0	+	3	2	106	172	3.0
CP008925.1	h6.sal.bam	other	1616312	1616312	0	+	4	0	109	171	4.0
CP008925.1	h6.sal.bam	other	1616313	1616313	0	+	8	1	117	174	8.0
CP008925.1	h6.sal.bam	other	1616314	1616314	0	+	1	3	118	173	1.0
CP008925.1	h6.sal.bam	other	1616315	1616315	0	+	2	4	117	172	2.0
CP008925.1	h6.sal.bam	other	1616316	1616316	0	+	0	3	117	170	0.0
CP008925.1	h6.sal.bam	other	1616317	1616317	0	+	2	4	118	167	2.0
CP008925.1	h6.sal.bam	other	1616318	1616318	0	+	2	1	117	170	2.0
CP008925.1	h6.sal.bam	other	1616319	1616319	0	+	2	1	118	171	2.0
CP008925.1	h6.sal.bam	other	1616320	1616320	0	+	1	2	117	172	1.0
CP008925.1	h6.sal.bam	other	1616321	1616321	0	+	1	1	118	170	1.0
CP008925.1	h6.sal.bam	other	1616322	1616322	0	+	1	4	118	169	1.0
CP008925.1	h6.sal.bam	other	1616323	1616323	0	+	4	4	121	171	4.0
CP008925.1	h6.sal.bam	other	1616324	1616324	0	+	3	1	124	167	3.0
CP008925.1	h6.sal.bam	other	1616325	1616325	0	+	1	4	124	166	1.0
CP008925.1	h6.sal.bam	other	1616326	1616326	0	+	2	1	125	169	1.3333333333333333
CP008925.1	h6.sal.bam	other	1616327	1616327	0	+	3	2	128	173	1.5
CP008925.1	h6.sal.bam	other	1616328	1616328	0	+	1	3	128	171	0.5
CP008925.1	h6.sal.bam	other	1616329	1616329	0	+	0	3	128	170	0.0
CP008925.1	h6.sal.bam	other	1616330	1616330	0	+	3	0	130	171	2.0
CP008925.1	h6.sal.bam	other	1616331	1616331	0	+	1	1	130	171	0.6666666666666666
CP008925.1	h6.sal.bam	other	1616332	1616332	0	+	0	4	130	171	0.0
CP008925.1	h6.sal.bam	other	1616333	1616333	0	+	3	2	132	171	2.0
CP008925.1	h6.sal.bam	other	1616334	1616334	0	+	1	1	132	170	0.5
CP008925.1	h6.sal.bam	other	1616335	1616335	0	+	2	2	132	170	1.0
CP008925.1	h6.sal.bam	other	1616336	1616336	0	+	5	4	133	170	2.5
CP008925.1	h6.sal.bam	other	1616337	1616337	0	+	3	1	136	166	1.5
CP008925.1	h6.sal.bam	other	1616338	1616338	0	+	2	1	137	169	1.0
CP008925.1	h6.sal.bam	other	1616339	1616339	0	+	1	0	138	170	0.5
CP008925.1	h6.sal.bam	other	1616340	1616340	0	+	2	4	139	170	1.0
CP008925.1	h6.sal.bam	other	1616341	1616341	0	+	1	0	140	166	0.5
CP008925.1	h6.sal.bam	other	1616342	1616342	0	+	3	3	139	166	1.5
CP008925.1	h6.sal.bam	other	1616343	1616343	0	+	1	2	140	163	0.5
CP008925.1	h6.sal.bam	other	1616344	1616344	0	+	1	2	141	180	0.5
CP008925.1	h6.sal.bam	other	1616345	1616345	0	+	2	3	142	178	1.0
CP008925.1	h6.sal.bam	other	1616346	1616346	0	+	0	1	142	178	0.0
CP008925.1	h6.sal.bam	other	1616347	1616347	0	+	4	1	146	177	2.0
CP008925.1	h6.sal.bam	other	1616348	1616348	0	+	4	5	150	176	2.0
CP008925.1	h6.sal.bam	other	1616349	1616349	0	+	0	0	149	173	0.0
CP008925.1	h6.sal.bam	other	1616350	1616350	0	+	2	2	150	180	1.0
CP008925.1	h6.sal.bam	other	1616351	1616351	0	+	1	3	150	185	0.5
CP008925.1	h6.sal.bam	other	1616352	1616352	0	+	0	0	146	183	0.0
CP008925.1	h6.sal.bam	other	1616353	1616353	0	+	1	4	147	183	0.5
CP008925.1	h6.sal.bam	other	1616354	1616354	0	+	1	4	146	184	0.5
CP008925.1	h6.sal.bam	other	1616355	1616355	0	+	1	4	147	181	0.5
CP008925.1	h6.sal.bam	other	1616356	1616356	0	+	4	0	147	179	2.6666666666666665
CP008925.1	h6.sal.bam	other	1616357	1616357	0	+	2	1	147	181	1.0
CP008925.1	h6.sal.bam	other	1616358	1616358	0	+	2	1	148	181	1.0
CP008925.1	h6.sal.bam	other	1616359	1616359	0	+	0	9	148	180	0.0
CP008925.1	h6.sal.bam	other	1616360	1616360	0	+	4	2	150	173	2.6666666666666665
CP008925.1	h6.sal.bam	other	1616361	1616361	0	+	1	5	151	173	1.0
CP008925.1	h6.sal.bam	other	1616362	1616362	0	+	0	1	150	169	0.0
CP008925.1	h6.sal.bam	other	1616363	1616363	0	+	2	0	150	170	2.0
CP008925.1	h6.sal.bam	other	1616364	1616364	0	+	1	1	149	174	1.0
CP008925.1	h6.sal.bam	other	1616365	1616365	0	+	1	2	148	173	1.0
CP008925.1	h6.sal.bam	other	1616366	1616366	0	+	4	0	151	171	4.0
CP008925.1	h6.sal.bam	other	1616367	1616367	0	+	1	3	149	171	1.0
CP008925.1	h6.sal.bam	other	1616368	1616368	0	+	0	2	147	168	0.0
CP008925.1	h6.sal.bam	other	1616369	1616369	0	+	1	3	141	167	1.0
CP008925.1	h6.sal.bam	other	1616370	1616370	0	+	0	8	141	164	0.0
CP008925.1	h6.sal.bam	other	1616371	1616371	0	+	1	5	140	157	1.0
CP008925.1	h6.sal.bam	other	1616372	1616372	0	+	0	3	138	155	0.0
CP008925.1	h6.sal.bam	other	1616373	1616373	0	+	3	3	141	153	2.0
CP008925.1	h6.sal.bam	other	1616374	1616374	0	+	0	2	140	154	0.0
CP008925.1	h6.sal.bam	other	1616375	1616375	0	+	4	2	144	158	4.0
CP008925.1	h6.sal.bam	other	1616376	1616376	0	+	2	0	135	156	2.0
CP008925.1	h6.sal.bam	other	1616377	1616377	0	+	2	1	137	156	2.0
CP008925.1	h6.sal.bam	other	1616378	1616378	0	+	1	1	135	156	1.0
CP008925.1	h6.sal.bam	other	1616379	1616379	0	+	1	5	136	155	1.0
CP008925.1	h6.sal.bam	other	1616380	1616380	0	+	0	2	128	154	0.0
CP008925.1	h6.sal.bam	other	1616381	1616381	0	+	6	3	134	156	6.0
CP008925.1	h6.sal.bam	other	1616382	1616382	0	+	3	1	134	153	3.0
CP008925.1	h6.sal.bam	other	1616383	1616383	0	+	1	4	135	152	1.0
CP008925.1	h6.sal.bam	other	1616384	1616384	0	+	2	2	137	149	1.3333333333333333
CP008925.1	h6.sal.bam	other	1616385	1616385	0	+	0	4	135	148	0.0
CP008925.1	h6.sal.bam	other	1616386	1616386	0	+	3	1	135	144	3.0
CP008925.1	h6.sal.bam	other	1616387	1616387	0	+	2	1	133	146	2.0
CP008925.1	h6.sal.bam	other	1616388	1616388	0	+	0	1	125	146	0.0
CP008925.1	h6.sal.bam	other	1616389	1616389	0	+	1	1	125	148	1.0
CP008925.1	h6.sal.bam	other	1616390	1616390	0	+	3	3	126	150	3.0
CP008925.1	h6.sal.bam	other	1616391	1616391	0	+	0	0	124	149	0.0
CP008925.1	h6.sal.bam	other	1616392	1616392	0	+	1	7	125	149	1.0
CP008925.1	h6.sal.bam	other	1616393	1616393	0	+	3	1	126	144	3.0
CP008925.1	h6.sal.bam	other	1616394	1616394	0	+	2	2	126	144	2.0
CP008925.1	h6.sal.bam	other	1616395	1616395	0	+	4	1	129	142	4.0
CP008925.1	h6.sal.bam	other	1616396	1616396	0	+	3	2	131	141	3.0
CP008925.1	h6.sal.bam	other	1616397	1616397	0	+	3	3	133	142	3.0
CP008925.1	h6.sal.bam	other	1616398	1616398	0	+	1	0	130	142	1.0
CP008925.1	h6.sal.bam	other	1616399	1616399	0	+	4	4	130	143	4.0
CP008925.1	h6.sal.bam	other	1616400	1616400	0	+	1	3	130	142	1.0
CP008925.1	h6.sal.bam	other	1616401	1616401	0	+	1	5	130	139	1.0
CP008925.1	h6.sal.bam	other	1616402	1616402	0	+	2	1	128	140	2.0
CP008925.1	h6.sal.bam	other	1616403	1616403	0	+	5	2	133	141	3.3333333333333335
CP008925.1	h6.sal.bam	other	1616404	1616404	0	+	2	4	135	140	1.3333333333333333
CP008925.1	h6.sal.bam	other	1616405	1616405	0	+	1	0	132	137	0.5
CP008925.1	h6.sal.bam	other	1616406	1616406	0	+	0	2	132	137	0.0
CP008925.1	h6.sal.bam	other	1616407	1616407	0	+	2	3	131	139	2.0
CP008925.1	h6.sal.bam	other	1616408	1616408	0	+	2	1	132	142	2.0
CP008925.1	h6.sal.bam	other	1616409	1616409	0	+	1	1	131	143	1.0
CP008925.1	h6.sal.bam	other	1616410	1616410	0	+	0	2	131	142	0.0
CP008925.1	h6.sal.bam	other	1616411	1616411	0	+	0	2	126	145	0.0
CP008925.1	h6.sal.bam	other	1616412	1616412	0	+	2	2	125	143	1.3333333333333333
CP008925.1	h6.sal.bam	other	1616413	1616413	0	+	1	2	124	148	1.0
CP008925.1	h6.sal.bam	other	1616414	1616414	0	+	1	2	122	148	0.6666666666666666
CP008925.1	h6.sal.bam	other	1616415	1616415	0	+	1	3	123	146	0.5
CP008925.1	h6.sal.bam	other	1616416	1616416	0	+	2	4	124	144	1.0
CP008925.1	h6.sal.bam	other	1616417	1616417	0	+	4	4	124	140	2.0
CP008925.1	h6.sal.bam	other	1616418	1616418	0	+	4	6	128	138	2.0
CP008925.1	h6.sal.bam	other	1616419	1616419	0	+	3	0	130	132	1.5
CP008925.1	h6.sal.bam	other	1616420	1616420	0	+	10	3	138	136	5.0
CP008925.1	h6.sal.bam	other	1616421	1616421	0	+	1	1	139	134	0.5
CP008925.1	h6.sal.bam	other	1616422	1616422	0	+	2	1	131	135	1.0
CP008925.1	h6.sal.bam	other	1616423	1616423	0	+	5	2	136	134	2.5
CP008925.1	h6.sal.bam	other	1616424	1616424	0	+	1	6	137	136	0.5
CP008925.1	h6.sal.bam	other	1616425	1616425	0	+	1	6	137	131	0.5
CP008925.1	h6.sal.bam	other	1616426	1616426	0	+	2	1	139	130	1.0
CP008925.1	h6.sal.bam	other	1616427	1616427	0	+	3	4	142	130	1.5
CP008925.1	h6.sal.bam	other	1616428	1616428	0	+	1	0	141	129	0.5
CP008925.1	h6.sal.bam	other	1616429	1616429	0	+	1	1	142	131	0.5
CP008925.1	h6.sal.bam	other	1616430	1616430	0	+	1	2	138	132	0.5
CP008925.1	h6.sal.bam	other	1616431	1616431	0	+	2	2	140	130	1.0
CP008925.1	h6.sal.bam	other	1616432	1616432	0	+	1	1	139	131	0.5
CP008925.1	h6.sal.bam	other	1616433	1616433	0	+	4	0	134	131	2.0
CP008925.1	h6.sal.bam	other	1616434	1616434	0	+	3	2	136	133	1.5
CP008925.1	h6.sal.bam	other	1616435	1616435	0	+	3	2	139	134	1.5
CP008925.1	h6.sal.bam	other	1616436	1616436	0	+	1	1	140	132	0.5
CP008925.1	h6.sal.bam	other	1616437	1616437	0	+	0	2	140	136	0.0
CP008925.1	h6.sal.bam	other	1616438	1616438	0	+	3	4	143	135	1.5
CP008925.1	h6.sal.bam	other	1616439	1616439	0	+	2	0	143	133	1.0
CP008925.1	h6.sal.bam	other	1616440	1616440	0	+	1	0	144	133	0.5
CP008925.1	h6.sal.bam	other	1616441	1616441	0	+	2	0	142	133	1.0
CP008925.1	h6.sal.bam	other	1616442	1616442	0	+	1	1	142	137	0.5
CP008925.1	h6.sal.bam	other	1616443	1616443	0	+	2	0	144	138	1.0
CP008925.1	h6.sal.bam	other	1616444	1616444	0	+	1	0	144	142	0.5
CP008925.1	h6.sal.bam	other	1616445	1616445	0	+	0	2	143	143	0.0
CP008925.1	h6.sal.bam	other	1616446	1616446	0	+	2	2	145	143	1.0
CP008925.1	h6.sal.bam	other	1616447	1616447	0	+	3	1	148	141	1.5
CP008925.1	h6.sal.bam	other	1616448	1616448	0	+	3	5	148	141	1.5
CP008925.1	h6.sal.bam	other	1616449	1616449	0	+	0	5	148	139	0.0
CP008925.1	h6.sal.bam	other	1616450	1616450	0	+	3	0	146	136	1.5
CP008925.1	h6.sal.bam	other	1616451	1616451	0	+	1	1	145	136	0.5
CP008925.1	h6.sal.bam	other	1616452	1616452	0	+	1	1	144	135	0.5
CP008925.1	h6.sal.bam	other	1616453	1616453	0	+	2	1	145	147	1.0
CP008925.1	h6.sal.bam	other	1616454	1616454	0	+	0	3	140	146	0.0
CP008925.1	h6.sal.bam	other	1616455	1616455	0	+	2	3	141	146	1.0
CP008925.1	h6.sal.bam	other	1616456	1616456	0	+	1	0	142	144	0.5
CP008925.1	h6.sal.bam	other	1616457	1616457	0	+	1	0	139	144	0.5
CP008925.1	h6.sal.bam	other	1616458	1616458	0	+	4	2	143	149	2.0
CP008925.1	h6.sal.bam	other	1616459	1616459	0	+	1	1	142	149	0.5
CP008925.1	h6.sal.bam	other	1616460	1616460	0	+	5	0	145	154	2.5
CP008925.1	h6.sal.bam	other	1616461	1616461	0	+	1	3	146	154	0.5
CP008925.1	h6.sal.bam	other	1616462	1616462	0	+	2	1	145	155	1.0
CP008925.1	h6.sal.bam	other	1616463	1616463	0	+	0	3	145	157	0.0
CP008925.1	h6.sal.bam	other	1616464	1616464	0	+	2	3	147	155	1.0
CP008925.1	h6.sal.bam	other	1616465	1616465	0	+	2	2	146	152	1.0
CP008925.1	h6.sal.bam	other	1616466	1616466	0	+	4	2	146	153	2.0
CP008925.1	h6.sal.bam	other	1616467	1616467	0	+	9	0	155	152	4.5
CP008925.1	h6.sal.bam	other	1616468	1616468	0	+	1	1	155	152	0.5
CP008925.1	h6.sal.bam	other	1616469	1616469	0	+	1	2	154	154	0.5
CP008925.1	h6.sal.bam	other	1616470	1616470	0	+	0	1	150	153	0.0
CP008925.1	h6.sal.bam	other	1616471	1616471	0	+	2	3	148	152	1.0
CP008925.1	h6.sal.bam	other	1616472	1616472	0	+	1	1	147	153	0.5
CP008925.1	h6.sal.bam	other	1616473	1616473	0	+	3	0	149	155	1.5
CP008925.1	h6.sal.bam	other	1616474	1616474	0	+	3	3	148	155	1.5
CP008925.1	h6.sal.bam	other	1616475	1616475	0	+	2	0	148	154	1.0
CP008925.1	h6.sal.bam	other	1616476	1616476	0	+	1	8	149	154	0.5
CP008925.1	h6.sal.bam	other	1616477	1616477	0	+	2	1	149	149	1.0
CP008925.1	h6.sal.bam	other	1616478	1616478	0	+	1	1	145	148	0.5
CP008925.1	h6.sal.bam	other	1616479	1616479	0	+	2	0	144	147	1.0
CP008925.1	h6.sal.bam	other	1616480	1616480	0	+	0	2	143	149	0.0
CP008925.1	h6.sal.bam	other	1616481	1616481	0	+	0	2	142	147	0.0
CP008925.1	h6.sal.bam	other	1616482	1616482	0	+	1	6	142	154	0.5
CP008925.1	h6.sal.bam	other	1616483	1616483	0	+	4	1	143	152	2.0
CP008925.1	h6.sal.bam	other	1616484	1616484	0	+	4	5	146	154	2.0
CP008925.1	h6.sal.bam	other	1616485	1616485	0	+	2	0	148	149	1.0
CP008925.1	h6.sal.bam	other	1616486	1616486	0	+	3	7	151	151	1.5
CP008925.1	h6.sal.bam	other	1616487	1616487	0	+	0	1	149	144	0.0
CP008925.1	h6.sal.bam	other	1616488	1616488	0	+	1	1	148	143	0.5
CP008925.1	h6.sal.bam	other	1616489	1616489	0	+	5	1	152	142	2.5
CP008925.1	h6.sal.bam	other	1616490	1616490	0	+	2	0	153	141	1.0
CP008925.1	h6.sal.bam	other	1616491	1616491	0	+	2	0	153	141	1.0
CP008925.1	h6.sal.bam	other	1616492	1616492	0	+	2	2	147	143	1.0
CP008925.1	h6.sal.bam	other	1616493	1616493	0	+	0	0	144	143	0.0
CP008925.1	h6.sal.bam	other	1616494	1616494	0	+	2	4	146	144	1.0
CP008925.1	h6.sal.bam	other	1616495	1616495	0	+	5	1	142	143	2.5
CP008925.1	h6.sal.bam	other	1616496	1616496	0	+	1	2	140	142	0.5
CP008925.1	h6.sal.bam	other	1616497	1616497	0	+	1	0	139	141	0.5
CP008925.1	h6.sal.bam	other	1616498	1616498	0	+	2	4	138	147	1.0
CP008925.1	h6.sal.bam	other	1616499	1616499	0	+	0	1	137	143	0.0
CP008925.1	h6.sal.bam	other	1616500	1616500	0	+	2	5	132	146	1.0
CP008925.1	h6.sal.bam	other	1616501	1616501	0	+	2	1	134	143	1.0
CP008925.1	h6.sal.bam	other	1616502	1616502	0	+	1	3	135	142	0.5
CP008925.1	h6.sal.bam	other	1616503	1616503	0	+	3	2	138	139	1.5
CP008925.1	h6.sal.bam	other	1616504	1616504	0	+	1	2	139	145	0.5
CP008925.1	h6.sal.bam	other	1616505	1616505	0	+	1	1	138	146	0.5
CP008925.1	h6.sal.bam	other	1616506	1616506	0	+	3	2	141	145	1.5
CP008925.1	h6.sal.bam	other	1616507	1616507	0	+	0	2	136	148	0.0
CP008925.1	h6.sal.bam	other	1616508	1616508	0	+	3	2	139	148	1.5
CP008925.1	h6.sal.bam	other	1616509	1616509	0	+	0	3	136	147	0.0
CP008925.1	h6.sal.bam	other	1616510	1616510	0	+	1	2	135	144	0.5
CP008925.1	h6.sal.bam	other	1616511	1616511	0	+	1	3	135	145	0.5
CP008925.1	h6.sal.bam	other	1616512	1616512	0	+	3	1	138	143	1.5
CP008925.1	h6.sal.bam	other	1616513	1616513	0	+	1	1	136	145	0.5
CP008925.1	h6.sal.bam	other	1616514	1616514	0	+	1	3	135	146	0.5
CP008925.1	h6.sal.bam	other	1616515	1616515	0	+	0	1	134	145	0.0
CP008925.1	h6.sal.bam	other	1616516	1616516	0	+	0	2	131	146	0.0
CP008925.1	h6.sal.bam	other	1616517	1616517	0	+	1	2	131	144	0.5
CP008925.1	h6.sal.bam	other	1616518	1616518	0	+	2	3	131	142	1.0
CP008925.1	h6.sal.bam	other	1616519	1616519	0	+	2	0	132	140	1.0
CP008925.1	h6.sal.bam	other	1616520	1616520	0	+	1	2	133	143	0.5
CP008925.1	h6.sal.bam	other	1616521	1616521	0	+	2	1	130	145	1.0
CP008925.1	h6.sal.bam	other	1616522	1616522	0	+	2	2	132	146	1.0
CP008925.1	h6.sal.bam	other	1616523	1616523	0	+	2	1	132	144	1.0
CP008925.1	h6.sal.bam	other	1616524	1616524	0	+	3	3	135	143	1.5
CP008925.1	h6.sal.bam	other	1616525	1616525	0	+	0	2	132	140	0.0
CP008925.1	h6.sal.bam	other	1616526	1616526	0	+	2	2	133	141	1.0
CP008925.1	h6.sal.bam	other	1616527	1616527	0	+	0	9	132	142	0.0
CP008925.1	h6.sal.bam	other	1616528	1616528	0	+	2	2	132	137	1.0
CP008925.1	h6.sal.bam	other	1616529	1616529	0	+	3	1	135	136	1.5
CP008925.1	h6.sal.bam	other	1616530	1616530	0	+	2	1	134	136	1.0
CP008925.1	h6.sal.bam	other	1616531	1616531	0	+	3	2	136	137	1.5
CP008925.1	h6.sal.bam	other	1616532	1616532	0	+	3	3	135	136	1.5
CP008925.1	h6.sal.bam	other	1616533	1616533	0	+	0	3	135	133	0.0
CP008925.1	h6.sal.bam	other	1616534	1616534	0	+	1	5	135	134	0.5
CP008925.1	h6.sal.bam	other	1616535	1616535	0	+	4	4	134	131	2.0
CP008925.1	h6.sal.bam	other	1616536	1616536	0	+	0	0	133	127	0.0
CP008925.1	h6.sal.bam	other	1616537	1616537	0	+	2	3	133	130	1.0
CP008925.1	h6.sal.bam	other	1616538	1616538	0	+	3	1	136	132	1.5
CP008925.1	h6.sal.bam	other	1616539	1616539	0	+	1	0	135	131	0.5
CP008925.1	h6.sal.bam	other	1616540	1616540	0	+	1	2	134	134	0.5
CP008925.1	h6.sal.bam	other	1616541	1616541	0	+	5	1	126	133	2.5
CP008925.1	h6.sal.bam	other	1616542	1616542	0	+	3	3	129	132	1.5
CP008925.1	h6.sal.bam	other	1616543	1616543	0	+	1	1	128	136	0.5
CP008925.1	h6.sal.bam	other	1616544	1616544	0	+	0	0	128	135	0.0
CP008925.1	h6.sal.bam	other	1616545	1616545	0	+	0	0	128	135	0.0
CP008925.1	h6.sal.bam	other	1616546	1616546	0	+	4	4	130	135	2.0
CP008925.1	h6.sal.bam	other	1616547	1616547	0	+	4	3	133	132	2.0
CP008925.1	h6.sal.bam	other	1616548	1616548	0	+	1	0	131	135	0.5
CP008925.1	h6.sal.bam	other	1616549	1616549	0	+	3	3	131	136	1.5
CP008925.1	h6.sal.bam	other	1616550	1616550	0	+	0	0	128	134	0.0
CP008925.1	h6.sal.bam	other	1616551	1616551	0	+	1	2	129	134	0.5
CP008925.1	h6.sal.bam	other	1616552	1616552	0	+	2	3	129	134	1.0
CP008925.1	h6.sal.bam	other	1616553	1616553	0	+	3	3	129	131	1.5
CP008925.1	h6.sal.bam	other	1616554	1616554	0	+	0	3	129	130	0.0
CP008925.1	h6.sal.bam	other	1616555	1616555	0	+	3	1	132	128	1.5
CP008925.1	h6.sal.bam	other	1616556	1616556	0	+	2	1	134	128	1.0
CP008925.1	h6.sal.bam	other	1616557	1616557	0	+	2	4	135	130	1.0
CP008925.1	h6.sal.bam	other	1616558	1616558	0	+	4	4	134	131	2.0
CP008925.1	h6.sal.bam	GTTC	1616559	1616559	1616567	+	2	0	129	130	1.0
CP008925.1	h6.sal.bam	other	1616560	1616560	0	+	0	2	129	130	0.0
CP008925.1	h6.sal.bam	GTTC	1616561	1616561	1616567	+	1	0	128	131	0.5
CP008925.1	h6.sal.bam	other	1616562	1616562	0	+	0	0	128	133	0.0
CP008925.1	h6.sal.bam	other	1616563	1616563	0	+	3	0	129	136	1.5
CP008925.1	h6.sal.bam	other	1616564	1616564	0	+	2	0	127	142	1.0
CP008925.1	h6.sal.bam	other	1616565	1616565	0	+	0	0	125	142	0.0
CP008925.1	h6.sal.bam	other	1616566	1616566	0	+	3	1	126	142	1.5
CP008925.1	h6.sal.bam	other	1616567	1616567	0	+	3	2	127	142	1.5
CP008925.1	h6.sal.bam	other	1616568	1616568	0	+	2	2	129	140	1.0
CP008925.1	h6.sal.bam	other	1616569	1616569	0	+	0	2	127	139	0.0
CP008925.1	h6.sal.bam	other	1616570	1616570	0	+	2	0	123	140	1.0
CP008925.1	h6.sal.bam	other	1616571	1616571	0	+	4	1	125	143	2.0
CP008925.1	h6.sal.bam	other	1616572	1616572	0	+	3	7	128	144	1.5
CP008925.1	h6.sal.bam	other	1616573	1616573	0	+	2	2	128	137	1.0
CP008925.1	h6.sal.bam	other	1616574	1616574	0	+	1	3	128	135	0.5
CP008925.1	h6.sal.bam	other	1616575	1616575	0	+	2	0	129	139	1.0
CP008925.1	h6.sal.bam	GTTC	1616576	1616576	1616567	+	2	0	129	142	1.0
CP008925.1	h6.sal.bam	other	1616577	1616577	0	+	5	1	129	145	2.5
CP008925.1	h6.sal.bam	GTTC	1616578	1616578	1616567	+	2	7	131	144	1.0
CP008925.1	h6.sal.bam	other	1616579	1616579	0	+	1	3	131	143	0.5
CP008925.1	h6.sal.bam	other	1616580	1616580	0	+	0	2	129	143	0.0
CP008925.1	h6.sal.bam	other	1616581	1616581	0	+	2	3	131	141	1.0
CP008925.1	h6.sal.bam	other	1616582	1616582	0	+	2	2	133	139	1.0
CP008925.1	h6.sal.bam	other	1616583	1616583	0	+	1	1	131	138	0.5
CP008925.1	h6.sal.bam	other	1616584	1616584	0	+	3	0	133	141	1.5
CP008925.1	h6.sal.bam	other	1616585	1616585	0	+	3	3	135	143	1.5
CP008925.1	h6.sal.bam	other	1616586	1616586	0	+	2	1	134	144	1.0
CP008925.1	h6.sal.bam	other	1616587	1616587	0	+	2	3	136	144	1.0
CP008925.1	h6.sal.bam	other	1616588	1616588	0	+	0	2	135	143	0.0
CP008925.1	h6.sal.bam	other	1616589	1616589	0	+	5	3	138	144	2.5
CP008925.1	h6.sal.bam	other	1616590	1616590	0	+	2	1	140	141	1.0
CP008925.1	h6.sal.bam	other	1616591	1616591	0	+	2	0	142	143	1.0
CP008925.1	h6.sal.bam	other	1616592	1616592	0	+	2	0	142	144	1.0
CP008925.1	h6.sal.bam	other	1616593	1616593	0	+	1	1	143	144	0.5
CP008925.1	h6.sal.bam	other	1616594	1616594	0	+	1	3	142	152	0.5
CP008925.1	h6.sal.bam	other	1616595	1616595	0	+	4	4	145	149	2.0
CP008925.1	h6.sal.bam	other	1616596	1616596	0	+	0	2	143	145	0.0
CP008925.1	h6.sal.bam	other	1616597	1616597	0	+	5	0	146	150	2.5
CP008925.1	h6.sal.bam	other	1616598	1616598	0	+	0	0	144	150	0.0
CP008925.1	h6.sal.bam	other	1616599	1616599	0	+	1	3	142	152	0.5
CP008925.1	h6.sal.bam	other	1616600	1616600	0	+	5	1	147	154	2.5
CP008925.1	h6.sal.bam	other	1616601	1616601	0	+	1	2	147	153	0.5
CP008925.1	h6.sal.bam	other	1616602	1616602	0	+	4	4	150	158	2.0
CP008925.1	h6.sal.bam	other	1616603	1616603	0	+	1	1	147	156	0.5
CP008925.1	h6.sal.bam	other	1616604	1616604	0	+	5	1	152	156	2.5
CP008925.1	h6.sal.bam	other	1616605	1616605	0	+	4	2	154	157	2.0
CP008925.1	h6.sal.bam	other	1616606	1616606	0	+	0	1	150	155	0.0
CP008925.1	h6.sal.bam	other	1616607	1616607	0	+	5	2	151	154	2.5
CP008925.1	h6.sal.bam	other	1616608	1616608	0	+	0	3	151	152	0.0
CP008925.1	h6.sal.bam	other	1616609	1616609	0	+	5	2	156	150	2.5
CP008925.1	h6.sal.bam	other	1616610	1616610	0	+	2	1	154	151	1.0
CP008925.1	h6.sal.bam	other	1616611	1616611	0	+	3	2	157	150	1.5
CP008925.1	h6.sal.bam	other	1616612	1616612	0	+	3	5	158	148	1.5
CP008925.1	h6.sal.bam	other	1616613	1616613	0	+	5	1	160	148	2.5
CP008925.1	h6.sal.bam	other	1616614	1616614	0	+	2	2	161	147	1.0
CP008925.1	h6.sal.bam	other	1616615	1616615	0	+	2	1	161	145	1.0
CP008925.1	h6.sal.bam	other	1616616	1616616	0	+	1	4	158	152	0.5
CP008925.1	h6.sal.bam	other	1616617	1616617	0	+	3	3	158	150	1.5
CP008925.1	h6.sal.bam	other	1616618	1616618	0	+	0	0	157	149	0.0
CP008925.1	h6.sal.bam	other	1616619	1616619	0	+	0	0	153	150	0.0
CP008925.1	h6.sal.bam	other	1616620	1616620	0	+	5	2	158	152	2.5
CP008925.1	h6.sal.bam	other	1616621	1616621	0	+	0	2	158	150	0.0
CP008925.1	h6.sal.bam	other	1616622	1616622	0	+	2	2	156	148	1.0
CP008925.1	h6.sal.bam	other	1616623	1616623	0	+	2	1	157	152	1.0
CP008925.1	h6.sal.bam	other	1616624	1616624	0	+	6	1	161	152	3.0
CP008925.1	h6.sal.bam	other	1616625	1616625	0	+	2	0	163	151	1.0
CP008925.1	h6.sal.bam	other	1616626	1616626	0	+	0	3	161	152	0.0
CP008925.1	h6.sal.bam	other	1616627	1616627	0	+	0	0	159	153	0.0
CP008925.1	h6.sal.bam	other	1616628	1616628	0	+	1	2	145	155	0.5
CP008925.1	h6.sal.bam	other	1616629	1616629	0	+	4	1	149	153	2.0
CP008925.1	h6.sal.bam	other	1616630	1616630	0	+	0	1	149	152	0.0
CP008925.1	h6.sal.bam	other	1616631	1616631	0	+	0	3	149	151	0.0
CP008925.1	h6.sal.bam	other	1616632	1616632	0	+	1	5	150	153	0.5
CP008925.1	h6.sal.bam	other	1616633	1616633	0	+	1	3	151	148	0.5
CP008925.1	h6.sal.bam	other	1616634	1616634	0	+	6	2	157	146	3.0
CP008925.1	h6.sal.bam	other	1616635	1616635	0	+	1	2	158	144	0.5
CP008925.1	h6.sal.bam	other	1616636	1616636	0	+	0	2	157	144	0.0
CP008925.1	h6.sal.bam	other	1616637	1616637	0	+	4	1	158	147	2.0
CP008925.1	h6.sal.bam	other	1616638	1616638	0	+	1	6	159	146	0.5
CP008925.1	h6.sal.bam	other	1616639	1616639	0	+	1	0	158	143	0.5
CP008925.1	h6.sal.bam	other	1616640	1616640	0	+	1	1	159	146	0.5
CP008925.1	h6.sal.bam	other	1616641	1616641	0	+	1	0	157	147	0.5
CP008925.1	h6.sal.bam	other	1616642	1616642	0	+	0	1	154	151	0.0
CP008925.1	h6.sal.bam	other	1616643	1616643	0	+	0	1	152	150	0.0
CP008925.1	h6.sal.bam	other	1616644	1616644	0	+	3	2	153	154	1.5
CP008925.1	h6.sal.bam	other	1616645	1616645	0	+	4	3	155	156	2.0
CP008925.1	h6.sal.bam	other	1616646	1616646	0	+	0	2	151	154	0.0
CP008925.1	h6.sal.bam	other	1616647	1616647	0	+	1	0	149	156	0.5
CP008925.1	h6.sal.bam	other	1616648	1616648	0	+	2	3	149	156	1.0
CP008925.1	h6.sal.bam	other	1616649	1616649	0	+	4	4	152	153	2.0
CP008925.1	h6.sal.bam	other	1616650	1616650	0	+	1	3	151	151	0.5
CP008925.1	h6.sal.bam	other	1616651	1616651	0	+	2	3	151	148	1.0
CP008925.1	h6.sal.bam	other	1616652	1616652	0	+	1	3	148	145	0.5
CP008925.1	h6.sal.bam	other	1616653	1616653	0	+	0	3	146	144	0.0
CP008925.1	h6.sal.bam	other	1616654	1616654	0	+	1	5	146	144	0.5
CP008925.1	h6.sal.bam	other	1616655	1616655	0	+	5	0	149	139	2.5
CP008925.1	h6.sal.bam	other	1616656	1616656	0	+	4	0	151	140	2.0
CP008925.1	h6.sal.bam	other	1616657	1616657	0	+	2	1	152	142	1.0
CP008925.1	h6.sal.bam	other	1616658	1616658	0	+	0	5	146	141	0.0
CP008925.1	h6.sal.bam	other	1616659	1616659	0	+	4	2	150	136	2.0
CP008925.1	h6.sal.bam	other	1616660	1616660	0	+	3	4	153	135	1.5
CP008925.1	h6.sal.bam	other	1616661	1616661	0	+	2	1	153	131	1.0
CP008925.1	h6.sal.bam	other	1616662	1616662	0	+	4	3	151	135	2.0
CP008925.1	h6.sal.bam	other	1616663	1616663	0	+	6	3	157	132	3.0
CP008925.1	h6.sal.bam	other	1616664	1616664	0	+	5	2	162	134	2.5
CP008925.1	h6.sal.bam	other	1616665	1616665	0	+	1	1	160	132	0.6666666666666666
CP008925.1	h6.sal.bam	other	1616666	1616666	0	+	4	1	163	139	2.6666666666666665
CP008925.1	h6.sal.bam	other	1616667	1616667	0	+	6	1	166	139	6.0
CP008925.1	h6.sal.bam	other	1616668	1616668	0	+	0	6	166	138	0.0
CP008925.1	h6.sal.bam	other	1616669	1616669	0	+	2	0	167	132	2.0
CP008925.1	h6.sal.bam	other	1616670	1616670	0	+	2	4	165	134	2.0
CP008925.1	h6.sal.bam	other	1616671	1616671	0	+	4	3	169	131	4.0
CP008925.1	h6.sal.bam	other	1616672	1616672	0	+	3	2	167	130	3.0
CP008925.1	h6.sal.bam	other	1616673	1616673	0	+	1	1	166	129	1.0
CP008925.1	h6.sal.bam	other	1616674	1616674	0	+	0	5	162	131	0.0
CP008925.1	h6.sal.bam	other	1616675	1616675	0	+	1	5	163	129	1.0
CP008925.1	h6.sal.bam	other	1616676	1616676	0	+	1	2	163	125	1.0
CP008925.1	h6.sal.bam	other	1616677	1616677	0	+	5	2	164	123	3.3333333333333335
CP008925.1	h6.sal.bam	other	1616678	1616678	0	+	3	1	166	121	2.0
CP008925.1	h6.sal.bam	other	1616679	1616679	0	+	2	1	162	123	1.3333333333333333
CP008925.1	h6.sal.bam	other	1616680	1616680	0	+	3	0	162	124	2.0
CP008925.1	h6.sal.bam	other	1616681	1616681	0	+	3	0	165	126	2.0
CP008925.1	h6.sal.bam	other	1616682	1616682	0	+	0	0	160	127	0.0
CP008925.1	h6.sal.bam	other	1616683	1616683	0	+	1	1	161	127	0.5
CP008925.1	h6.sal.bam	other	1616684	1616684	0	+	2	3	158	126	1.3333333333333333
CP008925.1	h6.sal.bam	other	1616685	1616685	0	+	1	2	157	123	0.5
CP008925.1	h6.sal.bam	other	1616686	1616686	0	+	3	2	157	125	1.5
CP008925.1	h6.sal.bam	other	1616687	1616687	0	+	6	2	155	125	3.0
CP008925.1	h6.sal.bam	other	1616688	1616688	0	+	0	3	151	128	0.0
CP008925.1	h6.sal.bam	other	1616689	1616689	0	+	0	4	151	129	0.0
CP008925.1	h6.sal.bam	other	1616690	1616690	0	+	1	2	152	125	0.5
CP008925.1	h6.sal.bam	other	1616691	1616691	0	+	0	0	151	123	0.0
CP008925.1	h6.sal.bam	other	1616692	1616692	0	+	4	2	152	128	2.0
CP008925.1	h6.sal.bam	other	1616693	1616693	0	+	0	0	151	130	0.0
CP008925.1	h6.sal.bam	other	1616694	1616694	0	+	1	2	152	132	0.5
CP008925.1	h6.sal.bam	other	1616695	1616695	0	+	4	5	152	133	2.0
CP008925.1	h6.sal.bam	other	1616696	1616696	0	+	2	0	154	130	1.0
CP008925.1	h6.sal.bam	other	1616697	1616697	0	+	1	1	153	133	0.5
CP008925.1	h6.sal.bam	other	1616698	1616698	0	+	3	1	146	135	1.5
CP008925.1	h6.sal.bam	other	1616699	1616699	0	+	0	1	146	134	0.0
CP008925.1	h6.sal.bam	other	1616700	1616700	0	+	3	2	149	139	1.5
CP008925.1	h6.sal.bam	other	1616701	1616701	0	+	0	2	149	137	0.0
CP008925.1	h6.sal.bam	other	1616702	1616702	0	+	8	2	157	135	4.0
CP008925.1	h6.sal.bam	other	1616703	1616703	0	+	0	0	156	133	0.0
CP008925.1	h6.sal.bam	other	1616704	1616704	0	+	3	0	155	137	1.5
CP008925.1	h6.sal.bam	other	1616705	1616705	0	+	0	1	155	142	0.0
CP008925.1	h6.sal.bam	other	1616706	1616706	0	+	2	4	155	142	1.0
CP008925.1	h6.sal.bam	other	1616707	1616707	0	+	3	0	158	139	1.5
CP008925.1	h6.sal.bam	other	1616708	1616708	0	+	3	1	161	141	1.5
CP008925.1	h6.sal.bam	other	1616709	1616709	0	+	4	0	158	143	2.0
CP008925.1	h6.sal.bam	other	1616710	1616710	0	+	0	2	158	143	0.0
CP008925.1	h6.sal.bam	other	1616711	1616711	0	+	1	5	159	143	0.5
CP008925.1	h6.sal.bam	other	1616712	1616712	0	+	4	1	158	139	2.0
CP008925.1	h6.sal.bam	other	1616713	1616713	0	+	2	2	159	138	1.0
CP008925.1	h6.sal.bam	other	1616714	1616714	0	+	0	3	159	136	0.0
CP008925.1	h6.sal.bam	other	1616715	1616715	0	+	1	2	159	133	0.5
CP008925.1	h6.sal.bam	other	1616716	1616716	0	+	1	4	159	132	0.5
CP008925.1	h6.sal.bam	other	1616717	1616717	0	+	1	6	160	131	0.5
CP008925.1	h6.sal.bam	other	1616718	1616718	0	+	0	2	159	125	0.0
CP008925.1	h6.sal.bam	other	1616719	1616719	0	+	1	1	158	132	0.5
CP008925.1	h6.sal.bam	other	1616720	1616720	0	+	2	1	156	131	1.0
CP008925.1	h6.sal.bam	other	1616721	1616721	0	+	0	4	156	130	0.0
CP008925.1	h6.sal.bam	other	1616722	1616722	0	+	3	1	158	133	1.5
CP008925.1	h6.sal.bam	other	1616723	1616723	0	+	3	1	159	134	1.5
CP008925.1	h6.sal.bam	other	1616724	1616724	0	+	4	0	159	137	2.0
CP008925.1	h6.sal.bam	other	1616725	1616725	0	+	1	0	159	137	0.5
CP008925.1	h6.sal.bam	other	1616726	1616726	0	+	3	0	160	137	1.5
CP008925.1	h6.sal.bam	other	1616727	1616727	0	+	4	2	163	137	2.0
CP008925.1	h6.sal.bam	other	1616728	1616728	0	+	0	3	162	138	0.0
CP008925.1	h6.sal.bam	other	1616729	1616729	0	+	2	0	164	137	1.0
CP008925.1	h6.sal.bam	other	1616730	1616730	0	+	0	1	157	137	0.0
CP008925.1	h6.sal.bam	other	1616731	1616731	0	+	1	2	156	136	0.5
CP008925.1	h6.sal.bam	other	1616732	1616732	0	+	4	0	157	139	2.0
CP008925.1	h6.sal.bam	other	1616733	1616733	0	+	1	0	158	142	0.5
CP008925.1	h6.sal.bam	other	1616734	1616734	0	+	1	1	154	142	0.5
CP008925.1	h6.sal.bam	other	1616735	1616735	0	+	6	3	158	147	3.0
CP008925.1	h6.sal.bam	other	1616736	1616736	0	+	6	2	158	146	3.0
CP008925.1	h6.sal.bam	other	1616737	1616737	0	+	3	0	161	144	1.5
CP008925.1	h6.sal.bam	other	1616738	1616738	0	+	1	5	156	149	0.5
CP008925.1	h6.sal.bam	other	1616739	1616739	0	+	2	3	153	145	1.0
CP008925.1	h6.sal.bam	other	1616740	1616740	0	+	2	5	155	142	1.0
CP008925.1	h6.sal.bam	other	1616741	1616741	0	+	5	1	156	138	2.5
CP008925.1	h6.sal.bam	other	1616742	1616742	0	+	1	2	151	137	0.5
CP008925.1	h6.sal.bam	other	1616743	1616743	0	+	1	0	152	138	0.5
CP008925.1	h6.sal.bam	other	1616744	1616744	0	+	0	0	150	138	0.0
CP008925.1	h6.sal.bam	other	1616745	1616745	0	+	2	1	150	138	1.0
CP008925.1	h6.sal.bam	other	1616746	1616746	0	+	0	2	146	144	0.0
CP008925.1	h6.sal.bam	other	1616747	1616747	0	+	0	1	142	145	0.0
CP008925.1	h6.sal.bam	other	1616748	1616748	0	+	0	3	141	144	0.0
CP008925.1	h6.sal.bam	other	1616749	1616749	0	+	3	3	144	141	1.5
CP008925.1	h6.sal.bam	other	1616750	1616750	0	+	7	1	150	139	3.5
CP008925.1	h6.sal.bam	other	1616751	1616751	0	+	1	1	149	140	0.5
CP008925.1	h6.sal.bam	other	1616752	1616752	0	+	1	3	145	140	0.5
CP008925.1	h6.sal.bam	other	1616753	1616753	0	+	1	1	143	137	0.5
CP008925.1	h6.sal.bam	other	1616754	1616754	0	+	3	1	144	137	1.5
CP008925.1	h6.sal.bam	other	1616755	1616755	0	+	1	3	143	138	0.5
CP008925.1	h6.sal.bam	other	1616756	1616756	0	+	2	1	142	135	1.0
CP008925.1	h6.sal.bam	other	1616757	1616757	0	+	2	0	144	134	1.0
CP008925.1	h6.sal.bam	other	1616758	1616758	0	+	3	1	146	144	1.5
CP008925.1	h6.sal.bam	other	1616759	1616759	0	+	6	1	149	147	3.0
CP008925.1	h6.sal.bam	other	1616760	1616760	0	+	1	3	150	146	0.5
CP008925.1	h6.sal.bam	other	1616761	1616761	0	+	5	2	146	148	2.5
CP008925.1	h6.sal.bam	other	1616762	1616762	0	+	2	4	148	153	1.0
CP008925.1	h6.sal.bam	other	1616763	1616763	0	+	3	4	151	152	1.5
CP008925.1	h6.sal.bam	other	1616764	1616764	0	+	3	3	153	148	1.5
CP008925.1	h6.sal.bam	other	1616765	1616765	0	+	2	1	155	148	1.0
CP008925.1	h6.sal.bam	other	1616766	1616766	0	+	0	1	155	147	0.0
CP008925.1	h6.sal.bam	other	1616767	1616767	0	+	0	5	151	150	0.0
CP008925.1	h6.sal.bam	other	1616768	1616768	0	+	2	2	153	151	1.0
CP008925.1	h6.sal.bam	other	1616769	1616769	0	+	2	3	153	149	1.0
CP008925.1	h6.sal.bam	other	1616770	1616770	0	+	3	1	152	147	1.5
CP008925.1	h6.sal.bam	other	1616771	1616771	0	+	1	3	149	146	0.5
CP008925.1	h6.sal.bam	other	1616772	1616772	0	+	0	4	149	145	0.0
CP008925.1	h6.sal.bam	other	1616773	1616773	0	+	1	1	150	142	0.5
CP008925.1	h6.sal.bam	other	1616774	1616774	0	+	7	3	157	144	3.5
CP008925.1	h6.sal.bam	other	1616775	1616775	0	+	3	0	157	142	1.5
CP008925.1	h6.sal.bam	other	1616776	1616776	0	+	3	0	160	142	1.5
CP008925.1	h6.sal.bam	other	1616777	1616777	0	+	3	3	155	142	1.5
CP008925.1	h6.sal.bam	other	1616778	1616778	0	+	2	3	157	144	1.0
CP008925.1	h6.sal.bam	other	1616779	1616779	0	+	0	6	154	142	0.0
CP008925.1	h6.sal.bam	other	1616780	1616780	0	+	2	1	156	137	1.0
CP008925.1	h6.sal.bam	other	1616781	1616781	0	+	4	0	155	137	2.0
CP008925.1	h6.sal.bam	other	1616782	1616782	0	+	1	0	156	137	0.5
CP008925.1	h6.sal.bam	other	1616783	1616783	0	+	2	3	154	149	1.0
CP008925.1	h6.sal.bam	other	1616784	1616784	0	+	1	0	151	148	0.5
CP008925.1	h6.sal.bam	other	1616785	1616785	0	+	1	2	151	149	0.5
CP008925.1	h6.sal.bam	other	1616786	1616786	0	+	4	1	154	148	2.0
CP008925.1	h6.sal.bam	other	1616787	1616787	0	+	3	0	152	148	1.5
CP008925.1	h6.sal.bam	other	1616788	1616788	0	+	3	0	155	148	1.5
CP008925.1	h6.sal.bam	other	1616789	1616789	0	+	2	1	157	150	1.0
CP008925.1	h6.sal.bam	other	1616790	1616790	0	+	3	1	158	149	1.5
CP008925.1	h6.sal.bam	other	1616791	1616791	0	+	1	2	159	148	0.5
CP008925.1	h6.sal.bam	other	1616792	1616792	0	+	1	3	159	148	0.5
CP008925.1	h6.sal.bam	other	1616793	1616793	0	+	3	6	162	145	1.5
CP008925.1	h6.sal.bam	other	1616794	1616794	0	+	0	3	161	143	0.0
CP008925.1	h6.sal.bam	other	1616795	1616795	0	+	0	2	159	142	0.0
CP008925.1	h6.sal.bam	other	1616796	1616796	0	+	4	3	163	142	2.0
CP008925.1	h6.sal.bam	other	1616797	1616797	0	+	1	1	158	139	0.5
CP008925.1	h6.sal.bam	other	1616798	1616798	0	+	3	4	161	138	1.5
CP008925.1	h6.sal.bam	other	1616799	1616799	0	+	3	1	160	134	1.5
CP008925.1	h6.sal.bam	other	1616800	1616800	0	+	1	0	160	141	0.5
CP008925.1	h6.sal.bam	other	1616801	1616801	0	+	0	2	157	143	0.0
CP008925.1	h6.sal.bam	other	1616802	1616802	0	+	3	0	156	144	1.5
CP008925.1	h6.sal.bam	other	1616803	1616803	0	+	1	2	157	144	0.5
CP008925.1	h6.sal.bam	other	1616804	1616804	0	+	3	2	158	147	1.5
CP008925.1	h6.sal.bam	other	1616805	1616805	0	+	3	1	161	149	1.5
CP008925.1	h6.sal.bam	other	1616806	1616806	0	+	3	2	163	149	1.5
CP008925.1	h6.sal.bam	other	1616807	1616807	0	+	2	3	161	147	1.0
CP008925.1	h6.sal.bam	other	1616808	1616808	0	+	3	3	163	144	1.5
CP008925.1	h6.sal.bam	other	1616809	1616809	0	+	0	3	162	141	0.0
CP008925.1	h6.sal.bam	other	1616810	1616810	0	+	1	3	153	138	0.5
CP008925.1	h6.sal.bam	other	1616811	1616811	0	+	1	3	151	139	0.5
CP008925.1	h6.sal.bam	other	1616812	1616812	0	+	2	3	149	136	1.0
CP008925.1	h6.sal.bam	other	1616813	1616813	0	+	0	1	149	134	0.0
CP008925.1	h6.sal.bam	other	1616814	1616814	0	+	6	0	155	134	3.0
CP008925.1	h6.sal.bam	other	1616815	1616815	0	+	0	1	153	134	0.0
CP008925.1	h6.sal.bam	other	1616816	1616816	0	+	3	2	150	137	1.5
CP008925.1	h6.sal.bam	other	1616817	1616817	0	+	2	1	150	138	1.0
CP008925.1	h6.sal.bam	other	1616818	1616818	0	+	2	3	148	139	1.0
CP008925.1	h6.sal.bam	other	1616819	1616819	0	+	0	4	148	139	0.0
CP008925.1	h6.sal.bam	other	1616820	1616820	0	+	1	1	149	137	0.5
CP008925.1	h6.sal.bam	other	1616821	1616821	0	+	0	2	149	138	0.0
CP008925.1	h6.sal.bam	other	1616822	1616822	0	+	2	0	151	139	1.0
CP008925.1	h6.sal.bam	other	1616823	1616823	0	+	2	0	149	142	1.0
CP008925.1	h6.sal.bam	other	1616824	1616824	0	+	2	2	151	142	1.0
CP008925.1	h6.sal.bam	other	1616825	1616825	0	+	1	0	147	143	0.5
CP008925.1	h6.sal.bam	other	1616826	1616826	0	+	0	0	146	146	0.0
CP008925.1	h6.sal.bam	other	1616827	1616827	0	+	0	1	145	149	0.0
CP008925.1	h6.sal.bam	other	1616828	1616828	0	+	1	2	142	152	0.6666666666666666
CP008925.1	h6.sal.bam	other	1616829	1616829	0	+	1	4	143	153	0.6666666666666666
CP008925.1	h6.sal.bam	other	1616830	1616830	0	+	2	2	143	153	2.0
CP008925.1	h6.sal.bam	other	1616831	1616831	0	+	3	2	145	152	3.0
CP008925.1	h6.sal.bam	other	1616832	1616832	0	+	0	3	143	152	0.0
CP008925.1	h6.sal.bam	other	1616833	1616833	0	+	0	3	139	150	0.0
CP008925.1	h6.sal.bam	other	1616834	1616834	0	+	4	2	138	149	2.6666666666666665
CP008925.1	h6.sal.bam	other	1616835	1616835	0	+	1	3	138	147	0.6666666666666666
CP008925.1	h6.sal.bam	other	1616836	1616836	0	+	0	7	134	144	0.0
CP008925.1	h6.sal.bam	other	1616837	1616837	0	+	6	3	138	140	6.0
CP008925.1	h6.sal.bam	other	1616838	1616838	0	+	2	0	137	138	2.0
CP008925.1	h6.sal.bam	other	1616839	1616839	0	+	3	3	134	138	3.0
CP008925.1	h6.sal.bam	GTTC	1616840	1616840	1616848	+	4	5	136	137	4.0
CP008925.1	h6.sal.bam	other	1616841	1616841	0	+	0	1	136	136	0.0
CP008925.1	h6.sal.bam	GTTC	1616842	1616842	1616848	+	13	3	149	152	13.0
CP008925.1	h6.sal.bam	other	1616843	1616843	0	+	2	0	145	152	2.0
CP008925.1	h6.sal.bam	other	1616844	1616844	0	+	1	1	142	157	1.0
CP008925.1	h6.sal.bam	other	1616845	1616845	0	+	1	0	143	167	0.6666666666666666
CP008925.1	h6.sal.bam	other	1616846	1616846	0	+	3	2	146	168	2.0
CP008925.1	h6.sal.bam	other	1616847	1616847	0	+	2	2	136	169	1.3333333333333333
CP008925.1	h6.sal.bam	other	1616848	1616848	0	+	5	2	141	167	3.3333333333333335
CP008925.1	h6.sal.bam	other	1616849	1616849	0	+	0	1	141	165	0.0
CP008925.1	h6.sal.bam	other	1616850	1616850	0	+	4	4	144	165	2.0
CP008925.1	h6.sal.bam	other	1616851	1616851	0	+	1	2	141	165	0.5
CP008925.1	h6.sal.bam	other	1616852	1616852	0	+	3	1	143	163	2.0
CP008925.1	h6.sal.bam	other	1616853	1616853	0	+	0	1	143	163	0.0
CP008925.1	h6.sal.bam	other	1616854	1616854	0	+	1	1	144	162	0.6666666666666666
CP008925.1	h6.sal.bam	other	1616855	1616855	0	+	0	1	138	161	0.0
CP008925.1	h6.sal.bam	other	1616856	1616856	0	+	2	0	135	160	1.3333333333333333
CP008925.1	h6.sal.bam	GTTC	1616857	1616857	1616848	+	0	11	135	160	0.0
CP008925.1	h6.sal.bam	other	1616858	1616858	0	+	3	1	137	149	3.0
CP008925.1	h6.sal.bam	GTTC	1616859	1616859	1616848	+	7	2	142	148	7.0
CP008925.1	h6.sal.bam	other	1616860	1616860	0	+	2	1	144	163	1.3333333333333333
CP008925.1	h6.sal.bam	other	1616861	1616861	0	+	4	1	147	162	2.0
CP008925.1	h6.sal.bam	other	1616862	1616862	0	+	1	0	146	161	0.6666666666666666
CP008925.1	h6.sal.bam	other	1616863	1616863	0	+	0	3	143	164	0.0
CP008925.1	h6.sal.bam	other	1616864	1616864	0	+	0	1	142	165	0.0
CP008925.1	h6.sal.bam	other	1616865	1616865	0	+	3	1	142	164	2.0
CP008925.1	h6.sal.bam	other	1616866	1616866	0	+	2	0	144	167	1.3333333333333333
CP008925.1	h6.sal.bam	other	1616867	1616867	0	+	1	4	144	170	1.0
CP008925.1	h6.sal.bam	other	1616868	1616868	0	+	0	0	141	166	0.0
CP008925.1	h6.sal.bam	other	1616869	1616869	0	+	1	2	142	167	1.0
CP008925.1	h6.sal.bam	other	1616870	1616870	0	+	4	1	146	165	4.0
CP008925.1	h6.sal.bam	other	1616871	1616871	0	+	1	0	140	169	0.6666666666666666
CP008925.1	h6.sal.bam	other	1616872	1616872	0	+	1	2	141	169	1.0
CP008925.1	h6.sal.bam	other	1616873	1616873	0	+	4	1	140	170	4.0
CP008925.1	h6.sal.bam	other	1616874	1616874	0	+	0	4	140	169	0.0
CP008925.1	h6.sal.bam	other	1616875	1616875	0	+	1	3	140	165	1.0
CP008925.1	h6.sal.bam	other	1616876	1616876	0	+	1	3	140	162	1.0
CP008925.1	h6.sal.bam	other	1616877	1616877	0	+	1	2	137	160	1.0
CP008925.1	h6.sal.bam	other	1616878	1616878	0	+	2	3	139	164	1.3333333333333333
CP008925.1	h6.sal.bam	other	1616879	1616879	0	+	1	5	138	162	0.5
CP008925.1	h6.sal.bam	other	1616880	1616880	0	+	1	1	137	161	0.5
CP008925.1	h6.sal.bam	other	1616881	1616881	0	+	1	0	136	160	0.5
CP008925.1	h6.sal.bam	other	1616882	1616882	0	+	2	0	136	160	1.0
CP008925.1	h6.sal.bam	other	1616883	1616883	0	+	2	1	135	160	1.0
CP008925.1	h6.sal.bam	other	1616884	1616884	0	+	3	1	138	159	1.5
CP008925.1	h6.sal.bam	other	1616885	1616885	0	+	1	2	138	158	0.5
CP008925.1	h6.sal.bam	other	1616886	1616886	0	+	1	4	138	159	0.5
CP008925.1	h6.sal.bam	other	1616887	1616887	0	+	2	0	138	155	1.0
CP008925.1	h6.sal.bam	other	1616888	1616888	0	+	2	3	133	155	1.0
CP008925.1	h6.sal.bam	other	1616889	1616889	0	+	2	2	135	152	1.3333333333333333
CP008925.1	h6.sal.bam	other	1616890	1616890	0	+	1	0	136	154	1.0
CP008925.1	h6.sal.bam	other	1616891	1616891	0	+	6	3	140	154	4.0
CP008925.1	h6.sal.bam	other	1616892	1616892	0	+	0	5	137	151	0.0
CP008925.1	h6.sal.bam	other	1616893	1616893	0	+	0	2	135	147	0.0
CP008925.1	h6.sal.bam	other	1616894	1616894	0	+	3	3	138	153	2.0
CP008925.1	h6.sal.bam	other	1616895	1616895	0	+	3	1	141	151	1.5
CP008925.1	h6.sal.bam	other	1616896	1616896	0	+	2	3	139	150	1.0
CP008925.1	h6.sal.bam	other	1616897	1616897	0	+	0	0	139	149	0.0
CP008925.1	h6.sal.bam	other	1616898	1616898	0	+	2	1	141	151	2.0
CP008925.1	h6.sal.bam	other	1616899	1616899	0	+	2	3	141	151	1.3333333333333333
CP008925.1	h6.sal.bam	other	1616900	1616900	0	+	2	2	142	148	1.3333333333333333
CP008925.1	h6.sal.bam	other	1616901	1616901	0	+	1	1	143	152	0.5
CP008925.1	h6.sal.bam	GAAC	1616902	1616902	1616910	+	0	9	142	154	0.0
CP008925.1	h6.sal.bam	other	1616903	1616903	0	+	0	0	141	145	0.0
CP008925.1	h6.sal.bam	GAAC	1616904	1616904	1616910	+	4	2	145	146	2.0
CP008925.1	h6.sal.bam	other	1616905	1616905	0	+	2	2	145	147	1.0
CP008925.1	h6.sal.bam	other	1616906	1616906	0	+	2	2	144	147	1.0
CP008925.1	h6.sal.bam	other	1616907	1616907	0	+	0	1	144	145	0.0
CP008925.1	h6.sal.bam	other	1616908	1616908	0	+	7	2	151	146	3.5
CP008925.1	h6.sal.bam	other	1616909	1616909	0	+	0	0	148	144	0.0
CP008925.1	h6.sal.bam	other	1616910	1616910	0	+	2	2	149	145	1.3333333333333333
CP008925.1	h6.sal.bam	other	1616911	1616911	0	+	2	1	145	147	2.0
CP008925.1	h6.sal.bam	other	1616912	1616912	0	+	0	1	143	146	0.0
CP008925.1	h6.sal.bam	other	1616913	1616913	0	+	0	0	143	148	0.0
CP008925.1	h6.sal.bam	other	1616914	1616914	0	+	2	2	142	149	1.0
CP008925.1	h6.sal.bam	other	1616915	1616915	0	+	1	1	124	147	0.5
CP008925.1	h6.sal.bam	GTTC	1616916	1616916	1616924	+	2	18	126	148	1.0
CP008925.1	h6.sal.bam	other	1616917	1616917	0	+	1	4	127	144	0.5
CP008925.1	h6.sal.bam	GTTC	1616918	1616918	1616924	+	5	3	132	142	2.5
CP008925.1	h6.sal.bam	GAAC	1616919	1616919	1616910	+	1	11	132	139	0.5
CP008925.1	h6.sal.bam	other	1616920	1616920	0	+	0	1	131	128	0.0
CP008925.1	h6.sal.bam	GAAC	1616921	1616921	1616910	+	10	3	138	127	5.0
CP008925.1	h6.sal.bam	other	1616922	1616922	0	+	1	1	136	127	0.5
CP008925.1	h6.sal.bam	other	1616923	1616923	0	+	0	1	132	126	0.0
CP008925.1	h6.sal.bam	other	1616924	1616924	0	+	4	5	136	130	2.0
CP008925.1	h6.sal.bam	other	1616925	1616925	0	+	1	1	133	126	0.5
CP008925.1	h6.sal.bam	GTTC	1616926	1616926	1616934	+	1	0	133	126	0.5
CP008925.1	h6.sal.bam	other	1616927	1616927	0	+	2	1	132	130	1.0
CP008925.1	h6.sal.bam	GTTC	1616928	1616928	1616934	+	3	0	135	129	1.5
CP008925.1	h6.sal.bam	other	1616929	1616929	0	+	2	0	136	132	1.0
CP008925.1	h6.sal.bam	other	1616930	1616930	0	+	3	1	137	132	1.5
CP008925.1	h6.sal.bam	other	1616931	1616931	0	+	6	0	143	135	3.0
CP008925.1	h6.sal.bam	other	1616932	1616932	0	+	0	0	133	137	0.0
CP008925.1	h6.sal.bam	GTTC	1616933	1616933	1616924	+	2	12	135	144	1.0
CP008925.1	h6.sal.bam	other	1616934	1616934	0	+	1	2	136	132	0.5
CP008925.1	h6.sal.bam	GTTC	1616935	1616935	1616924	+	21	1	154	130	10.5
CP008925.1	h6.sal.bam	other	1616936	1616936	0	+	2	3	153	130	1.0
CP008925.1	h6.sal.bam	other	1616937	1616937	0	+	0	1	152	129	0.0
CP008925.1	h6.sal.bam	other	1616938	1616938	0	+	0	1	152	128	0.0
CP008925.1	h6.sal.bam	other	1616939	1616939	0	+	1	0	153	129	0.5
CP008925.1	h6.sal.bam	other	1616940	1616940	0	+	0	4	150	129	0.0
CP008925.1	h6.sal.bam	other	1616941	1616941	0	+	3	4	150	127	1.5
CP008925.1	h6.sal.bam	other	1616942	1616942	0	+	2	0	150	126	1.0
CP008925.1	h6.sal.bam	GTTC	1616943	1616943	1616934	+	0	3	146	126	0.0
CP008925.1	h6.sal.bam	other	1616944	1616944	0	+	5	3	151	125	2.5
CP008925.1	h6.sal.bam	GTTC	1616945	1616945	1616934	+	3	5	154	125	1.5
CP008925.1	h6.sal.bam	other	1616946	1616946	0	+	7	3	160	122	3.5
CP008925.1	h6.sal.bam	other	1616947	1616947	0	+	1	1	159	119	0.5
CP008925.1	h6.sal.bam	other	1616948	1616948	0	+	1	2	158	122	0.5
CP008925.1	h6.sal.bam	other	1616949	1616949	0	+	4	0	159	120	2.0
CP008925.1	h6.sal.bam	other	1616950	1616950	0	+	5	2	164	123	2.5
CP008925.1	h6.sal.bam	other	1616951	1616951	0	+	2	0	166	122	1.0
CP008925.1	h6.sal.bam	other	1616952	1616952	0	+	5	2	169	124	2.5
CP008925.1	h6.sal.bam	other	1616953	1616953	0	+	1	1	169	122	0.5
CP008925.1	h6.sal.bam	other	1616954	1616954	0	+	2	4	171	121	1.0
CP008925.1	h6.sal.bam	other	1616955	1616955	0	+	1	0	171	118	0.5
CP008925.1	h6.sal.bam	other	1616956	1616956	0	+	2	2	172	125	1.0
CP008925.1	h6.sal.bam	other	1616957	1616957	0	+	1	0	171	124	0.5
CP008925.1	h6.sal.bam	other	1616958	1616958	0	+	1	2	167	126	0.5
CP008925.1	h6.sal.bam	other	1616959	1616959	0	+	1	1	168	124	0.5
CP008925.1	h6.sal.bam	other	1616960	1616960	0	+	2	0	169	127	1.0
CP008925.1	h6.sal.bam	other	1616961	1616961	0	+	0	1	166	130	0.0
CP008925.1	h6.sal.bam	other	1616962	1616962	0	+	2	3	168	129	1.0
CP008925.1	h6.sal.bam	other	1616963	1616963	0	+	3	2	168	127	1.5
CP008925.1	h6.sal.bam	other	1616964	1616964	0	+	1	1	168	126	0.5
CP008925.1	h6.sal.bam	other	1616965	1616965	0	+	3	3	170	125	1.5
CP008925.1	h6.sal.bam	other	1616966	1616966	0	+	3	3	167	122	1.5
CP008925.1	h6.sal.bam	other	1616967	1616967	0	+	1	5	168	119	0.5
CP008925.1	h6.sal.bam	other	1616968	1616968	0	+	0	1	168	124	0.0
CP008925.1	h6.sal.bam	other	1616969	1616969	0	+	2	2	166	125	1.0
CP008925.1	h6.sal.bam	other	1616970	1616970	0	+	2	0	165	126	1.0
CP008925.1	h6.sal.bam	other	1616971	1616971	0	+	3	2	166	126	1.5
CP008925.1	h6.sal.bam	other	1616972	1616972	0	+	5	1	169	126	2.5
CP008925.1	h6.sal.bam	other	1616973	1616973	0	+	1	3	167	127	0.5
CP008925.1	h6.sal.bam	other	1616974	1616974	0	+	0	3	167	128	0.0
CP008925.1	h6.sal.bam	other	1616975	1616975	0	+	1	2	166	129	0.5
CP008925.1	h6.sal.bam	other	1616976	1616976	0	+	3	3	169	129	1.5
CP008925.1	h6.sal.bam	other	1616977	1616977	0	+	0	1	169	128	0.0
CP008925.1	h6.sal.bam	other	1616978	1616978	0	+	1	1	170	129	0.5
CP008925.1	h6.sal.bam	other	1616979	1616979	0	+	3	1	169	130	1.5
CP008925.1	h6.sal.bam	other	1616980	1616980	0	+	1	2	168	130	0.5
CP008925.1	h6.sal.bam	other	1616981	1616981	0	+	2	4	168	128	1.0
CP008925.1	h6.sal.bam	other	1616982	1616982	0	+	0	2	168	124	0.0
CP008925.1	h6.sal.bam	other	1616983	1616983	0	+	3	0	164	127	1.5
CP008925.1	h6.sal.bam	other	1616984	1616984	0	+	2	2	166	128	1.0
CP008925.1	h6.sal.bam	other	1616985	1616985	0	+	0	0	162	128	0.0
CP008925.1	h6.sal.bam	other	1616986	1616986	0	+	2	3	164	129	1.0
CP008925.1	h6.sal.bam	other	1616987	1616987	0	+	0	2	163	128	0.0
CP008925.1	h6.sal.bam	other	1616988	1616988	0	+	2	2	164	129	1.0
CP008925.1	h6.sal.bam	other	1616989	1616989	0	+	1	0	164	127	0.5
CP008925.1	h6.sal.bam	other	1616990	1616990	0	+	1	2	164	127	0.5
CP008925.1	h6.sal.bam	other	1616991	1616991	0	+	3	0	162	127	1.5
CP008925.1	h6.sal.bam	other	1616992	1616992	0	+	0	1	160	127	0.0
CP008925.1	h6.sal.bam	other	1616993	1616993	0	+	0	0	157	131	0.0
CP008925.1	h6.sal.bam	other	1616994	1616994	0	+	4	0	160	133	2.0
CP008925.1	h6.sal.bam	other	1616995	1616995	0	+	2	1	153	133	1.0
CP008925.1	h6.sal.bam	other	1616996	1616996	0	+	1	2	150	132	0.5
CP008925.1	h6.sal.bam	other	1616997	1616997	0	+	1	0	146	131	0.5
CP008925.1	h6.sal.bam	other	1616998	1616998	0	+	1	3	145	133	0.5
CP008925.1	h6.sal.bam	other	1616999	1616999	0	+	4	1	148	131	2.0
CP008925.1	h6.sal.bam	other	1617000	1617000	0	+	3	3	151	130	1.5
CP008925.1	h6.sal.bam	other	1617001	1617001	0	+	4	1	143	129	2.0
CP008925.1	h6.sal.bam	other	1617002	1617002	0	+	1	1	144	128	0.5
CP008925.1	h6.sal.bam	other	1617003	1617003	0	+	4	3	147	127	2.0
CP008925.1	h6.sal.bam	other	1617004	1617004	0	+	2	0	138	124	1.0
CP008925.1	h6.sal.bam	other	1617005	1617005	0	+	2	4	140	126	1.0
CP008925.1	h6.sal.bam	other	1617006	1617006	0	+	2	3	142	122	1.0
CP008925.1	h6.sal.bam	other	1617007	1617007	0	+	0	5	137	120	0.0
CP008925.1	h6.sal.bam	other	1617008	1617008	0	+	4	1	140	115	2.0
CP008925.1	h6.sal.bam	other	1617009	1617009	0	+	5	1	127	116	2.5
CP008925.1	h6.sal.bam	other	1617010	1617010	0	+	3	1	130	117	1.5
CP008925.1	h6.sal.bam	other	1617011	1617011	0	+	3	1	133	117	1.5
CP008925.1	h6.sal.bam	other	1617012	1617012	0	+	1	0	134	116	0.5
CP008925.1	h6.sal.bam	other	1617013	1617013	0	+	3	2	136	122	1.5
CP008925.1	h6.sal.bam	other	1617014	1617014	0	+	2	2	138	120	1.0
CP008925.1	h6.sal.bam	other	1617015	1617015	0	+	2	1	132	120	1.0
CP008925.1	h6.sal.bam	other	1617016	1617016	0	+	0	3	132	119	0.0
CP008925.1	h6.sal.bam	other	1617017	1617017	0	+	1	1	130	118	0.5
CP008925.1	h6.sal.bam	other	1617018	1617018	0	+	3	1	133	121	1.5
CP008925.1	h6.sal.bam	other	1617019	1617019	0	+	2	2	133	122	1.0
CP008925.1	h6.sal.bam	other	1617020	1617020	0	+	2	2	131	120	1.0
CP008925.1	h6.sal.bam	other	1617021	1617021	0	+	2	4	130	119	1.0
CP008925.1	h6.sal.bam	other	1617022	1617022	0	+	1	0	130	120	0.5
CP008925.1	h6.sal.bam	other	1617023	1617023	0	+	1	0	131	120	0.5
CP008925.1	h6.sal.bam	other	1617024	1617024	0	+	1	3	129	123	0.5
CP008925.1	h6.sal.bam	other	1617025	1617025	0	+	2	1	128	126	1.0
CP008925.1	h6.sal.bam	other	1617026	1617026	0	+	3	2	120	125	1.5
CP008925.1	h6.sal.bam	other	1617027	1617027	0	+	1	0	118	127	0.5
CP008925.1	h6.sal.bam	other	1617028	1617028	0	+	0	2	118	127	0.0
CP008925.1	h6.sal.bam	other	1617029	1617029	0	+	2	4	120	128	1.0
CP008925.1	h6.sal.bam	other	1617030	1617030	0	+	3	1	116	133	1.5
CP008925.1	h6.sal.bam	other	1617031	1617031	0	+	3	1	119	132	1.5
CP008925.1	h6.sal.bam	other	1617032	1617032	0	+	2	2	121	131	1.0
CP008925.1	h6.sal.bam	other	1617033	1617033	0	+	5	1	126	129	2.5
CP008925.1	h6.sal.bam	other	1617034	1617034	0	+	1	3	127	128	0.5
CP008925.1	h6.sal.bam	other	1617035	1617035	0	+	2	3	129	134	1.0
CP008925.1	h6.sal.bam	other	1617036	1617036	0	+	1	1	129	135	0.5
CP008925.1	h6.sal.bam	other	1617037	1617037	0	+	2	1	129	136	1.0
CP008925.1	h6.sal.bam	other	1617038	1617038	0	+	1	0	126	138	0.5
CP008925.1	h6.sal.bam	other	1617039	1617039	0	+	2	4	128	138	1.0
CP008925.1	h6.sal.bam	other	1617040	1617040	0	+	5	2	130	134	2.5
CP008925.1	h6.sal.bam	other	1617041	1617041	0	+	1	1	130	143	0.5
CP008925.1	h6.sal.bam	other	1617042	1617042	0	+	0	3	130	145	0.0
CP008925.1	h6.sal.bam	other	1617043	1617043	0	+	1	2	131	142	0.5
CP008925.1	h6.sal.bam	other	1617044	1617044	0	+	1	3	130	140	0.5
CP008925.1	h6.sal.bam	other	1617045	1617045	0	+	2	0	128	141	1.0
CP008925.1	h6.sal.bam	other	1617046	1617046	0	+	1	2	129	147	0.5
CP008925.1	h6.sal.bam	other	1617047	1617047	0	+	1	2	126	149	0.5
CP008925.1	h6.sal.bam	other	1617048	1617048	0	+	1	5	127	147	0.5
CP008925.1	h6.sal.bam	other	1617049	1617049	0	+	1	4	128	149	0.5
CP008925.1	h6.sal.bam	other	1617050	1617050	0	+	2	2	126	146	1.0
CP008925.1	h6.sal.bam	other	1617051	1617051	0	+	1	2	127	144	0.5
CP008925.1	h6.sal.bam	other	1617052	1617052	0	+	2	2	129	142	1.0
CP008925.1	h6.sal.bam	other	1617053	1617053	0	+	2	1	131	145	1.0
CP008925.1	h6.sal.bam	other	1617054	1617054	0	+	6	2	136	144	3.0
CP008925.1	h6.sal.bam	other	1617055	1617055	0	+	0	0	133	146	0.0
CP008925.1	h6.sal.bam	other	1617056	1617056	0	+	1	4	134	146	0.5
CP008925.1	h6.sal.bam	other	1617057	1617057	0	+	4	1	138	145	2.0
CP008925.1	h6.sal.bam	other	1617058	1617058	0	+	3	1	141	147	1.5
CP008925.1	h6.sal.bam	other	1617059	1617059	0	+	4	2	144	148	2.0
CP008925.1	h6.sal.bam	other	1617060	1617060	0	+	2	0	144	147	1.0
CP008925.1	h6.sal.bam	other	1617061	1617061	0	+	2	2	146	149	1.0
CP008925.1	h6.sal.bam	other	1617062	1617062	0	+	3	3	149	147	1.5
CP008925.1	h6.sal.bam	other	1617063	1617063	0	+	1	0	147	145	0.5
CP008925.1	h6.sal.bam	other	1617064	1617064	0	+	1	0	147	146	0.5
CP008925.1	h6.sal.bam	other	1617065	1617065	0	+	0	2	147	146	0.0
CP008925.1	h6.sal.bam	other	1617066	1617066	0	+	2	0	146	149	1.0
CP008925.1	h6.sal.bam	other	1617067	1617067	0	+	2	5	145	150	1.0
CP008925.1	h6.sal.bam	other	1617068	1617068	0	+	0	2	144	150	0.0
CP008925.1	h6.sal.bam	other	1617069	1617069	0	+	0	0	144	152	0.0
CP008925.1	h6.sal.bam	other	1617070	1617070	0	+	0	1	142	154	0.0
CP008925.1	h6.sal.bam	other	1617071	1617071	0	+	1	0	141	154	0.5
CP008925.1	h6.sal.bam	other	1617072	1617072	0	+	1	2	141	157	0.5
CP008925.1	h6.sal.bam	other	1617073	1617073	0	+	1	1	142	156	0.5
CP008925.1	h6.sal.bam	other	1617074	1617074	0	+	1	1	139	158	0.5
CP008925.1	h6.sal.bam	other	1617075	1617075	0	+	3	1	138	163	1.5
CP008925.1	h6.sal.bam	other	1617076	1617076	0	+	2	0	137	164	1.0
CP008925.1	h6.sal.bam	other	1617077	1617077	0	+	2	0	138	164	1.0
CP008925.1	h6.sal.bam	other	1617078	1617078	0	+	2	0	136	164	1.0
CP008925.1	h6.sal.bam	other	1617079	1617079	0	+	1	2	135	169	0.5
CP008925.1	h6.sal.bam	other	1617080	1617080	0	+	1	1	134	167	0.5
CP008925.1	h6.sal.bam	other	1617081	1617081	0	+	2	0	134	168	1.0
CP008925.1	h6.sal.bam	other	1617082	1617082	0	+	1	1	135	168	0.5
CP008925.1	h6.sal.bam	other	1617083	1617083	0	+	0	1	131	170	0.0
CP008925.1	h6.sal.bam	other	1617084	1617084	0	+	2	3	127	169	1.0
CP008925.1	h6.sal.bam	other	1617085	1617085	0	+	2	0	123	170	1.0
CP008925.1	h6.sal.bam	other	1617086	1617086	0	+	0	6	123	172	0.0
CP008925.1	h6.sal.bam	other	1617087	1617087	0	+	2	0	124	168	1.0
CP008925.1	h6.sal.bam	other	1617088	1617088	0	+	1	0	121	168	0.5
CP008925.1	h6.sal.bam	other	1617089	1617089	0	+	0	2	121	169	0.0
CP008925.1	h6.sal.bam	other	1617090	1617090	0	+	2	1	120	168	1.0
CP008925.1	h6.sal.bam	other	1617091	1617091	0	+	4	3	124	169	2.0
CP008925.1	h6.sal.bam	other	1617092	1617092	0	+	1	3	124	166	0.5
CP008925.1	h6.sal.bam	other	1617093	1617093	0	+	1	1	123	165	0.5
CP008925.1	h6.sal.bam	other	1617094	1617094	0	+	0	0	121	164	0.0
CP008925.1	h6.sal.bam	other	1617095	1617095	0	+	3	1	122	168	1.5
CP008925.1	h6.sal.bam	other	1617096	1617096	0	+	3	6	123	170	1.5
CP008925.1	h6.sal.bam	other	1617097	1617097	0	+	0	2	121	164	0.0
CP008925.1	h6.sal.bam	other	1617098	1617098	0	+	4	6	125	163	2.0
CP008925.1	h6.sal.bam	other	1617099	1617099	0	+	5	0	129	163	2.5
CP008925.1	h6.sal.bam	other	1617100	1617100	0	+	2	0	129	163	1.0
CP008925.1	h6.sal.bam	other	1617101	1617101	0	+	4	4	130	163	2.0
CP008925.1	h6.sal.bam	other	1617102	1617102	0	+	3	3	132	160	1.5
CP008925.1	h6.sal.bam	other	1617103	1617103	0	+	2	7	134	159	1.0
CP008925.1	h6.sal.bam	other	1617104	1617104	0	+	2	3	134	153	1.0
CP008925.1	h6.sal.bam	other	1617105	1617105	0	+	0	0	131	150	0.0
CP008925.1	h6.sal.bam	other	1617106	1617106	0	+	0	3	128	156	0.0
CP008925.1	h6.sal.bam	other	1617107	1617107	0	+	2	4	128	154	1.0
CP008925.1	h6.sal.bam	other	1617108	1617108	0	+	1	1	124	151	0.5
CP008925.1	h6.sal.bam	other	1617109	1617109	0	+	6	2	129	150	3.0
CP008925.1	h6.sal.bam	other	1617110	1617110	0	+	3	2	129	150	1.5
CP008925.1	h6.sal.bam	other	1617111	1617111	0	+	2	2	131	148	1.0
CP008925.1	h6.sal.bam	other	1617112	1617112	0	+	3	3	131	154	1.5
CP008925.1	h6.sal.bam	other	1617113	1617113	0	+	1	0	132	152	0.5
CP008925.1	h6.sal.bam	other	1617114	1617114	0	+	2	8	132	152	1.0
CP008925.1	h6.sal.bam	other	1617115	1617115	0	+	3	5	131	151	1.5
CP008925.1	h6.sal.bam	other	1617116	1617116	0	+	2	4	132	148	1.0
CP008925.1	h6.sal.bam	other	1617117	1617117	0	+	3	0	135	149	1.5
CP008925.1	h6.sal.bam	other	1617118	1617118	0	+	10	1	144	149	5.0
CP008925.1	h6.sal.bam	other	1617119	1617119	0	+	5	4	147	149	2.5
CP008925.1	h6.sal.bam	other	1617120	1617120	0	+	0	6	146	154	0.0
CP008925.1	h6.sal.bam	other	1617121	1617121	0	+	2	5	146	149	1.0
CP008925.1	h6.sal.bam	other	1617122	1617122	0	+	2	0	148	145	1.0
CP008925.1	h6.sal.bam	other	1617123	1617123	0	+	2	6	149	147	1.0
CP008925.1	h6.sal.bam	other	1617124	1617124	0	+	5	1	152	141	2.5
CP008925.1	h6.sal.bam	other	1617125	1617125	0	+	2	5	153	140	1.0
CP008925.1	h6.sal.bam	other	1617126	1617126	0	+	1	0	153	143	0.5
CP008925.1	h6.sal.bam	other	1617127	1617127	0	+	2	1	151	148	1.0
CP008925.1	h6.sal.bam	other	1617128	1617128	0	+	2	0	147	147	1.0
CP008925.1	h6.sal.bam	other	1617129	1617129	0	+	2	3	149	147	1.0
CP008925.1	h6.sal.bam	other	1617130	1617130	0	+	0	3	148	148	0.0
CP008925.1	h6.sal.bam	other	1617131	1617131	0	+	2	2	148	145	1.0
CP008925.1	h6.sal.bam	other	1617132	1617132	0	+	1	1	147	143	0.5
CP008925.1	h6.sal.bam	other	1617133	1617133	0	+	0	2	144	151	0.0
CP008925.1	h6.sal.bam	other	1617134	1617134	0	+	1	2	141	152	0.5
CP008925.1	h6.sal.bam	other	1617135	1617135	0	+	5	1	144	152	2.5
CP008925.1	h6.sal.bam	other	1617136	1617136	0	+	1	0	142	152	0.5
CP008925.1	h6.sal.bam	other	1617137	1617137	0	+	2	1	142	153	1.0
CP008925.1	h6.sal.bam	other	1617138	1617138	0	+	2	1	142	154	1.0
CP008925.1	h6.sal.bam	other	1617139	1617139	0	+	0	3	142	154	0.0
CP008925.1	h6.sal.bam	other	1617140	1617140	0	+	3	3	144	153	1.5
CP008925.1	h6.sal.bam	other	1617141	1617141	0	+	1	2	144	150	0.5
CP008925.1	h6.sal.bam	other	1617142	1617142	0	+	4	3	146	148	2.0
CP008925.1	h6.sal.bam	other	1617143	1617143	0	+	1	2	147	149	0.5
CP008925.1	h6.sal.bam	other	1617144	1617144	0	+	1	1	148	150	0.5
CP008925.1	h6.sal.bam	other	1617145	1617145	0	+	2	1	148	152	1.0
CP008925.1	h6.sal.bam	other	1617146	1617146	0	+	0	4	148	151	0.0
CP008925.1	h6.sal.bam	other	1617147	1617147	0	+	3	0	150	152	1.5
CP008925.1	h6.sal.bam	other	1617148	1617148	0	+	5	3	154	152	2.5
CP008925.1	h6.sal.bam	other	1617149	1617149	0	+	3	6	155	149	1.5
CP008925.1	h6.sal.bam	other	1617150	1617150	0	+	3	3	155	145	1.5
CP008925.1	h6.sal.bam	other	1617151	1617151	0	+	4	1	158	146	2.0
CP008925.1	h6.sal.bam	other	1617152	1617152	0	+	2	1	154	146	1.0
CP008925.1	h6.sal.bam	other	1617153	1617153	0	+	1	4	155	149	0.5
CP008925.1	h6.sal.bam	other	1617154	1617154	0	+	0	0	155	155	0.0
CP008925.1	h6.sal.bam	other	1617155	1617155	0	+	1	1	156	158	0.5
CP008925.1	h6.sal.bam	other	1617156	1617156	0	+	4	3	157	158	2.0
CP008925.1	h6.sal.bam	other	1617157	1617157	0	+	0	0	157	156	0.0
CP008925.1	h6.sal.bam	other	1617158	1617158	0	+	0	3	157	159	0.0
CP008925.1	h6.sal.bam	other	1617159	1617159	0	+	5	1	160	159	2.5
CP008925.1	h6.sal.bam	other	1617160	1617160	0	+	4	2	162	160	2.0
CP008925.1	h6.sal.bam	other	1617161	1617161	0	+	0	3	162	165	0.0
CP008925.1	h6.sal.bam	other	1617162	1617162	0	+	1	2	161	164	0.5
CP008925.1	h6.sal.bam	other	1617163	1617163	0	+	2	2	162	163	1.0
CP008925.1	h6.sal.bam	other	1617164	1617164	0	+	3	3	165	162	1.5
CP008925.1	h6.sal.bam	other	1617165	1617165	0	+	5	1	164	162	2.5
CP008925.1	h6.sal.bam	other	1617166	1617166	0	+	3	1	167	161	1.5
CP008925.1	h6.sal.bam	other	1617167	1617167	0	+	1	2	167	162	0.5
CP008925.1	h6.sal.bam	other	1617168	1617168	0	+	2	2	168	161	1.0
CP008925.1	h6.sal.bam	other	1617169	1617169	0	+	1	0	166	159	0.5
CP008925.1	h6.sal.bam	other	1617170	1617170	0	+	3	4	169	160	1.5
CP008925.1	h6.sal.bam	other	1617171	1617171	0	+	0	2	166	156	0.0
CP008925.1	h6.sal.bam	other	1617172	1617172	0	+	0	0	163	155	0.0
CP008925.1	h6.sal.bam	other	1617173	1617173	0	+	1	1	163	155	0.5
CP008925.1	h6.sal.bam	other	1617174	1617174	0	+	4	0	160	156	2.0
CP008925.1	h6.sal.bam	other	1617175	1617175	0	+	0	2	160	156	0.0
CP008925.1	h6.sal.bam	other	1617176	1617176	0	+	1	0	158	155	0.5
CP008925.1	h6.sal.bam	other	1617177	1617177	0	+	1	2	152	157	0.5
CP008925.1	h6.sal.bam	other	1617178	1617178	0	+	0	1	152	157	0.0
CP008925.1	h6.sal.bam	other	1617179	1617179	0	+	1	3	153	158	1.0
CP008925.1	h6.sal.bam	other	1617180	1617180	0	+	3	2	156	155	2.0
CP008925.1	h6.sal.bam	other	1617181	1617181	0	+	4	2	159	155	4.0
CP008925.1	h6.sal.bam	other	1617182	1617182	0	+	2	0	159	155	2.0
CP008925.1	h6.sal.bam	other	1617183	1617183	0	+	0	0	157	155	0.0
CP008925.1	h6.sal.bam	other	1617184	1617184	0	+	4	2	155	156	2.6666666666666665
CP008925.1	h6.sal.bam	other	1617185	1617185	0	+	0	2	147	154	0.0
CP008925.1	h6.sal.bam	other	1617186	1617186	0	+	4	5	151	153	2.6666666666666665
CP008925.1	h6.sal.bam	other	1617187	1617187	0	+	1	1	152	150	0.6666666666666666
CP008925.1	h6.sal.bam	other	1617188	1617188	0	+	0	2	145	150	0.0
CP008925.1	h6.sal.bam	other	1617189	1617189	0	+	2	5	147	150	1.0
CP008925.1	h6.sal.bam	other	1617190	1617190	0	+	4	3	133	147	2.6666666666666665
CP008925.1	h6.sal.bam	other	1617191	1617191	0	+	3	6	136	144	1.5
CP008925.1	h6.sal.bam	other	1617192	1617192	0	+	8	1	144	139	5.333333333333333
CP008925.1	h6.sal.bam	other	1617193	1617193	0	+	3	6	147	138	1.5
CP008925.1	h6.sal.bam	other	1617194	1617194	0	+	0	3	147	133	0.0
CP008925.1	h6.sal.bam	other	1617195	1617195	0	+	1	2	148	133	0.5
CP008925.1	h6.sal.bam	other	1617196	1617196	0	+	2	3	146	134	1.0
CP008925.1	h6.sal.bam	other	1617197	1617197	0	+	5	2	151	131	3.3333333333333335
CP008925.1	h6.sal.bam	other	1617198	1617198	0	+	2	2	151	129	2.0
CP008925.1	h6.sal.bam	other	1617199	1617199	0	+	4	3	147	129	4.0
CP008925.1	h6.sal.bam	other	1617200	1617200	0	+	2	2	148	127	2.0
CP008925.1	h6.sal.bam	other	1617201	1617201	0	+	0	3	148	125	0.0
CP008925.1	h6.sal.bam	other	1617202	1617202	0	+	1	1	145	125	1.0
CP008925.1	h6.sal.bam	other	1617203	1617203	0	+	3	2	148	124	2.0
CP008925.1	h6.sal.bam	other	1617204	1617204	0	+	2	2	148	122	1.3333333333333333
CP008925.1	h6.sal.bam	other	1617205	1617205	0	+	2	3	150	120	1.3333333333333333
CP008925.1	h6.sal.bam	other	1617206	1617206	0	+	0	4	149	117	0.0
CP008925.1	h6.sal.bam	other	1617207	1617207	0	+	1	4	149	116	1.0
CP008925.1	h6.sal.bam	other	1617208	1617208	0	+	2	2	150	113	2.0
CP008925.1	h6.sal.bam	other	1617209	1617209	0	+	1	0	151	111	1.0
CP008925.1	h6.sal.bam	other	1617210	1617210	0	+	2	1	148	112	2.0
CP008925.1	h6.sal.bam	other	1617211	1617211	0	+	1	0	146	114	1.0
CP008925.1	h6.sal.bam	other	1617212	1617212	0	+	4	2	148	115	4.0
CP008925.1	h6.sal.bam	other	1617213	1617213	0	+	0	3	148	115	0.0
CP008925.1	h6.sal.bam	other	1617214	1617214	0	+	4	5	152	115	4.0
CP008925.1	h6.sal.bam	other	1617215	1617215	0	+	0	1	149	111	0.0
CP008925.1	h6.sal.bam	other	1617216	1617216	0	+	0	3	148	161	0.0
CP008925.1	h6.sal.bam	other	1617217	1617217	0	+	3	1	147	168	3.0
CP008925.1	h6.sal.bam	other	1617218	1617218	0	+	1	2	147	167	1.0
CP008925.1	h6.sal.bam	other	1617219	1617219	0	+	1	1	145	167	1.0
CP008925.1	h6.sal.bam	other	1617220	1617220	0	+	3	5	148	169	3.0
CP008925.1	h6.sal.bam	other	1617221	1617221	0	+	0	1	148	164	0.0
CP008925.1	h6.sal.bam	other	1617222	1617222	0	+	2	1	147	167	2.0
CP008925.1	h6.sal.bam	other	1617223	1617223	0	+	1	0	144	169	1.0
CP008925.1	h6.sal.bam	other	1617224	1617224	0	+	4	3	142	172	4.0
CP008925.1	h6.sal.bam	other	1617225	1617225	0	+	1	1	137	169	1.0
CP008925.1	h6.sal.bam	other	1617226	1617226	0	+	1	5	138	171	1.0
CP008925.1	h6.sal.bam	other	1617227	1617227	0	+	1	3	138	168	1.0
CP008925.1	h6.sal.bam	other	1617228	1617228	0	+	0	2	137	165	0.0
CP008925.1	h6.sal.bam	other	1617229	1617229	0	+	0	3	137	164	0.0
CP008925.1	h6.sal.bam	other	1617230	1617230	0	+	3	1	139	164	3.0
CP008925.1	h6.sal.bam	other	1617231	1617231	0	+	1	1	136	167	1.0
CP008925.1	h6.sal.bam	other	1617232	1617232	0	+	1	3	137	166	1.0
CP008925.1	h6.sal.bam	other	1617233	1617233	0	+	1	3	129	177	1.0
CP008925.1	h6.sal.bam	other	1617234	1617234	0	+	2	2	131	177	2.0
CP008925.1	h6.sal.bam	other	1617235	1617235	0	+	1	8	132	176	1.0
CP008925.1	h6.sal.bam	other	1617236	1617236	0	+	3	1	135	168	3.0
CP008925.1	h6.sal.bam	other	1617237	1617237	0	+	2	1	137	167	2.0
CP008925.1	h6.sal.bam	other	1617238	1617238	0	+	3	1	138	172	3.0
CP008925.1	h6.sal.bam	other	1617239	1617239	0	+	3	4	138	171	3.0
CP008925.1	h6.sal.bam	other	1617240	1617240	0	+	0	1	133	167	0.0
CP008925.1	h6.sal.bam	other	1617241	1617241	0	+	2	0	132	171	2.0
CP008925.1	h6.sal.bam	other	1617242	1617242	0	+	1	1	132	173	1.0
CP008925.1	h6.sal.bam	other	1617243	1617243	0	+	2	0	132	173	2.0
CP008925.1	h6.sal.bam	other	1617244	1617244	0	+	2	1	132	174	2.0
CP008925.1	h6.sal.bam	other	1617245	1617245	0	+	1	0	130	175	1.0
CP008925.1	h6.sal.bam	other	1617246	1617246	0	+	1	1	131	176	1.0
CP008925.1	h6.sal.bam	other	1617247	1617247	0	+	1	0	131	177	1.0
CP008925.1	h6.sal.bam	other	1617248	1617248	0	+	0	2	126	179	0.0
CP008925.1	h6.sal.bam	other	1617249	1617249	0	+	2	0	128	179	2.0
CP008925.1	h6.sal.bam	other	1617250	1617250	0	+	4	1	132	180	4.0
CP008925.1	h6.sal.bam	other	1617251	1617251	0	+	2	4	132	181	2.0
CP008925.1	h6.sal.bam	other	1617252	1617252	0	+	2	0	133	177	2.0
CP008925.1	h6.sal.bam	other	1617253	1617253	0	+	2	1	134	177	2.0
CP008925.1	h6.sal.bam	other	1617254	1617254	0	+	1	0	134	185	1.0
CP008925.1	h6.sal.bam	other	1617255	1617255	0	+	0	2	131	187	0.0
CP008925.1	h6.sal.bam	other	1617256	1617256	0	+	0	2	128	185	0.0
CP008925.1	h6.sal.bam	other	1617257	1617257	0	+	1	0	127	184	1.0
CP008925.1	h6.sal.bam	other	1617258	1617258	0	+	0	1	127	185	0.0
CP008925.1	h6.sal.bam	other	1617259	1617259	0	+	0	0	125	184	0.0
CP008925.1	h6.sal.bam	other	1617260	1617260	0	+	2	1	127	185	2.0
CP008925.1	h6.sal.bam	other	1617261	1617261	0	+	1	2	124	188	1.0
CP008925.1	h6.sal.bam	other	1617262	1617262	0	+	1	1	124	188	1.0
CP008925.1	h6.sal.bam	other	1617263	1617263	0	+	1	3	124	188	1.0
CP008925.1	h6.sal.bam	other	1617264	1617264	0	+	1	1	124	188	1.0
CP008925.1	h6.sal.bam	other	1617265	1617265	0	+	2	1	122	187	2.0
CP008925.1	h6.sal.bam	other	1617266	1617266	0	+	5	1	124	187	5.0
CP008925.1	h6.sal.bam	other	1617267	1617267	0	+	2	0	118	186	2.0
CP008925.1	h6.sal.bam	other	1617268	1617268	0	+	2	1	116	192	2.0
CP008925.1	h6.sal.bam	other	1617269	1617269	0	+	3	3	119	193	3.0
CP008925.1	h6.sal.bam	other	1617270	1617270	0	+	2	3	121	190	2.0
CP008925.1	h6.sal.bam	other	1617271	1617271	0	+	0	0	119	190	0.0
CP008925.1	h6.sal.bam	other	1617272	1617272	0	+	0	1	114	192	0.0
CP008925.1	h6.sal.bam	other	1617273	1617273	0	+	0	1	112	191	0.0
CP008925.1	h6.sal.bam	other	1617274	1617274	0	+	1	1	109	191	1.0
CP008925.1	h6.sal.bam	other	1617275	1617275	0	+	1	2	108	196	1.0
CP008925.1	h6.sal.bam	other	1617276	1617276	0	+	0	1	108	194	0.0
CP008925.1	h6.sal.bam	other	1617277	1617277	0	+	3	0	110	198	3.0
CP008925.1	h6.sal.bam	other	1617278	1617278	0	+	2	0	109	198	2.0
CP008925.1	h6.sal.bam	other	1617279	1617279	0	+	0	0	107	198	0.0
CP008925.1	h6.sal.bam	other	1617280	1617280	0	+	1	2	106	201	1.0
CP008925.1	h6.sal.bam	other	1617281	1617281	0	+	0	1	106	200	0.0
CP008925.1	h6.sal.bam	other	1617282	1617282	0	+	1	1	107	199	1.0
CP008925.1	h6.sal.bam	other	1617283	1617283	0	+	6	1	111	199	6.0
CP008925.1	h6.sal.bam	other	1617284	1617284	0	+	0	0	108	199	0.0
CP008925.1	h6.sal.bam	other	1617285	1617285	0	+	2	4	110	201	1.3333333333333333
CP008925.1	h6.sal.bam	other	1617286	1617286	0	+	3	1	112	198	3.0
CP008925.1	h6.sal.bam	other	1617287	1617287	0	+	1	2	105	202	1.0
CP008925.1	h6.sal.bam	other	1617288	1617288	0	+	2	3	107	201	2.0
CP008925.1	h6.sal.bam	other	1617289	1617289	0	+	2	2	109	198	2.0
CP008925.1	h6.sal.bam	GAAC	1617290	1617290	1617298	+	1	59	110	197	1.0
CP008925.1	h6.sal.bam	other	1617291	1617291	0	+	1	0	107	139	1.0
CP008925.1	h6.sal.bam	GAAC	1617292	1617292	1617298	+	52	1	159	140	52.0
CP008925.1	h6.sal.bam	other	1617293	1617293	0	+	1	1	158	142	1.0
CP008925.1	h6.sal.bam	other	1617294	1617294	0	+	0	3	158	141	0.0
CP008925.1	h6.sal.bam	other	1617295	1617295	0	+	0	5	155	139	0.0
CP008925.1	h6.sal.bam	other	1617296	1617296	0	+	1	2	156	136	0.6666666666666666
CP008925.1	h6.sal.bam	other	1617297	1617297	0	+	2	2	150	138	1.0
CP008925.1	h6.sal.bam	other	1617298	1617298	0	+	0	1	150	139	0.0
CP008925.1	h6.sal.bam	other	1617299	1617299	0	+	2	0	152	138	1.0
CP008925.1	h6.sal.bam	other	1617300	1617300	0	+	1	3	152	138	0.5
CP008925.1	h6.sal.bam	other	1617301	1617301	0	+	2	2	154	135	1.0
CP008925.1	h6.sal.bam	other	1617302	1617302	0	+	2	0	155	133	1.3333333333333333
CP008925.1	h6.sal.bam	other	1617303	1617303	0	+	3	1	158	140	2.0
CP008925.1	h6.sal.bam	other	1617304	1617304	0	+	3	3	161	145	1.5
CP008925.1	h6.sal.bam	other	1617305	1617305	0	+	1	4	159	142	0.5
CP008925.1	h6.sal.bam	other	1617306	1617306	0	+	3	1	161	138	1.5
CP008925.1	h6.sal.bam	GAAC	1617307	1617307	1617298	+	0	16	159	145	0.0
CP008925.1	h6.sal.bam	other	1617308	1617308	0	+	3	0	160	129	1.5
CP008925.1	h6.sal.bam	GAAC	1617309	1617309	1617298	+	16	1	174	129	8.0
CP008925.1	h6.sal.bam	other	1617310	1617310	0	+	5	0	179	130	2.5
CP008925.1	h6.sal.bam	other	1617311	1617311	0	+	0	4	174	138	0.0
CP008925.1	h6.sal.bam	other	1617312	1617312	0	+	1	2	175	134	0.5
CP008925.1	h6.sal.bam	other	1617313	1617313	0	+	5	0	178	138	2.5
CP008925.1	h6.sal.bam	other	1617314	1617314	0	+	1	4	177	144	0.5
CP008925.1	h6.sal.bam	other	1617315	1617315	0	+	1	1	176	143	0.5
CP008925.1	h6.sal.bam	other	1617316	1617316	0	+	0	2	176	143	0.0
CP008925.1	h6.sal.bam	other	1617317	1617317	0	+	3	0	177	145	1.5
CP008925.1	h6.sal.bam	other	1617318	1617318	0	+	1	1	173	146	0.5
CP008925.1	h6.sal.bam	other	1617319	1617319	0	+	1	2	174	149	0.5
CP008925.1	h6.sal.bam	other	1617320	1617320	0	+	2	1	176	147	1.0
CP008925.1	h6.sal.bam	other	1617321	1617321	0	+	1	2	175	146	0.5
CP008925.1	h6.sal.bam	other	1617322	1617322	0	+	1	2	176	148	0.5
CP008925.1	h6.sal.bam	other	1617323	1617323	0	+	2	2	177	151	1.0
CP008925.1	h6.sal.bam	other	1617324	1617324	0	+	5	1	180	149	2.5
CP008925.1	h6.sal.bam	other	1617325	1617325	0	+	3	2	180	148	1.5
CP008925.1	h6.sal.bam	other	1617326	1617326	0	+	6	3	183	146	3.0
CP008925.1	h6.sal.bam	other	1617327	1617327	0	+	1	3	182	150	0.5
CP008925.1	h6.sal.bam	other	1617328	1617328	0	+	2	4	183	149	1.0
CP008925.1	h6.sal.bam	other	1617329	1617329	0	+	2	2	184	147	1.0
CP008925.1	h6.sal.bam	other	1617330	1617330	0	+	4	0	188	146	2.0
CP008925.1	h6.sal.bam	other	1617331	1617331	0	+	1	1	189	146	0.5
CP008925.1	h6.sal.bam	other	1617332	1617332	0	+	1	1	189	149	0.5
CP008925.1	h6.sal.bam	other	1617333	1617333	0	+	3	0	192	149	1.5
CP008925.1	h6.sal.bam	other	1617334	1617334	0	+	2	3	194	149	1.0
CP008925.1	h6.sal.bam	other	1617335	1617335	0	+	5	2	197	150	2.5
CP008925.1	h6.sal.bam	other	1617336	1617336	0	+	0	2	197	148	0.0
CP008925.1	h6.sal.bam	other	1617337	1617337	0	+	0	1	196	148	0.0
CP008925.1	h6.sal.bam	other	1617338	1617338	0	+	2	3	197	152	1.0
CP008925.1	h6.sal.bam	other	1617339	1617339	0	+	1	0	196	149	0.5
CP008925.1	h6.sal.bam	other	1617340	1617340	0	+	2	1	196	151	1.0
CP008925.1	h6.sal.bam	other	1617341	1617341	0	+	2	3	194	152	1.0
CP008925.1	h6.sal.bam	other	1617342	1617342	0	+	0	3	185	150	0.0
CP008925.1	h6.sal.bam	other	1617343	1617343	0	+	3	2	188	148	1.5
CP008925.1	h6.sal.bam	other	1617344	1617344	0	+	5	1	193	148	2.5
CP008925.1	h6.sal.bam	other	1617345	1617345	0	+	3	2	196	148	1.5
CP008925.1	h6.sal.bam	other	1617346	1617346	0	+	6	2	202	147	3.0
CP008925.1	h6.sal.bam	other	1617347	1617347	0	+	2	0	204	147	1.0
CP008925.1	h6.sal.bam	other	1617348	1617348	0	+	1	4	205	150	0.5
CP008925.1	h6.sal.bam	other	1617349	1617349	0	+	6	2	210	146	3.0
CP008925.1	h6.sal.bam	other	1617350	1617350	0	+	2	3	211	147	1.0
CP008925.1	h6.sal.bam	other	1617351	1617351	0	+	5	2	216	149	2.5
CP008925.1	h6.sal.bam	other	1617352	1617352	0	+	0	0	213	147	0.0
CP008925.1	h6.sal.bam	other	1617353	1617353	0	+	3	3	214	157	1.5
CP008925.1	h6.sal.bam	other	1617354	1617354	0	+	2	0	215	156	1.0
CP008925.1	h6.sal.bam	other	1617355	1617355	0	+	4	1	218	159	2.0
CP008925.1	h6.sal.bam	other	1617356	1617356	0	+	2	0	220	158	1.0
CP008925.1	h6.sal.bam	other	1617357	1617357	0	+	1	1	220	159	0.5
CP008925.1	h6.sal.bam	other	1617358	1617358	0	+	3	1	217	158	1.5
CP008925.1	h6.sal.bam	other	1617359	1617359	0	+	5	2	219	159	2.5
CP008925.1	h6.sal.bam	other	1617360	1617360	0	+	4	1	223	157	2.0
CP008925.1	h6.sal.bam	other	1617361	1617361	0	+	2	5	223	161	1.0
CP008925.1	h6.sal.bam	other	1617362	1617362	0	+	2	1	224	160	1.0
CP008925.1	h6.sal.bam	other	1617363	1617363	0	+	2	0	224	159	1.0
CP008925.1	h6.sal.bam	other	1617364	1617364	0	+	2	1	223	159	1.0
CP008925.1	h6.sal.bam	other	1617365	1617365	0	+	0	1	222	164	0.0
CP008925.1	h6.sal.bam	other	1617366	1617366	0	+	2	1	172	166	1.0
CP008925.1	h6.sal.bam	other	1617367	1617367	0	+	2	3	173	165	1.0
CP008925.1	h6.sal.bam	other	1617368	1617368	0	+	3	0	176	162	1.5
CP008925.1	h6.sal.bam	other	1617369	1617369	0	+	1	1	177	162	0.5
CP008925.1	h6.sal.bam	other	1617370	1617370	0	+	3	2	180	164	1.5
CP008925.1	h6.sal.bam	other	1617371	1617371	0	+	1	4	178	163	0.5
CP008925.1	h6.sal.bam	other	1617372	1617372	0	+	1	3	179	159	0.5
CP008925.1	h6.sal.bam	other	1617373	1617373	0	+	4	0	183	160	2.0
CP008925.1	h6.sal.bam	other	1617374	1617374	0	+	0	0	181	162	0.0
CP008925.1	h6.sal.bam	other	1617375	1617375	0	+	2	3	182	165	1.0
CP008925.1	h6.sal.bam	other	1617376	1617376	0	+	3	4	181	163	1.5
CP008925.1	h6.sal.bam	other	1617377	1617377	0	+	1	5	182	160	0.5
CP008925.1	h6.sal.bam	other	1617378	1617378	0	+	0	1	176	155	0.0
CP008925.1	h6.sal.bam	other	1617379	1617379	0	+	0	1	176	157	0.0
CP008925.1	h6.sal.bam	other	1617380	1617380	0	+	4	3	180	158	2.0
CP008925.1	h6.sal.bam	other	1617381	1617381	0	+	3	4	180	156	1.5
CP008925.1	h6.sal.bam	other	1617382	1617382	0	+	2	0	182	153	1.0
CP008925.1	h6.sal.bam	other	1617383	1617383	0	+	1	2	164	153	0.5
CP008925.1	h6.sal.bam	other	1617384	1617384	0	+	1	5	165	151	0.5
CP008925.1	h6.sal.bam	other	1617385	1617385	0	+	3	3	163	148	1.5
CP008925.1	h6.sal.bam	other	1617386	1617386	0	+	1	6	164	145	0.5
CP008925.1	h6.sal.bam	other	1617387	1617387	0	+	5	5	167	140	2.5
CP008925.1	h6.sal.bam	other	1617388	1617388	0	+	2	1	164	135	1.0
CP008925.1	h6.sal.bam	other	1617389	1617389	0	+	3	3	166	134	1.5
CP008925.1	h6.sal.bam	other	1617390	1617390	0	+	0	1	162	134	0.0
CP008925.1	h6.sal.bam	other	1617391	1617391	0	+	2	4	164	133	1.0
CP008925.1	h6.sal.bam	other	1617392	1617392	0	+	1	1	165	130	0.5
CP008925.1	h6.sal.bam	other	1617393	1617393	0	+	3	4	167	131	1.5
CP008925.1	h6.sal.bam	other	1617394	1617394	0	+	5	1	168	131	2.5
CP008925.1	h6.sal.bam	other	1617395	1617395	0	+	0	1	168	130	0.0
CP008925.1	h6.sal.bam	other	1617396	1617396	0	+	2	2	170	134	1.0
CP008925.1	h6.sal.bam	other	1617397	1617397	0	+	0	6	168	133	0.0
CP008925.1	h6.sal.bam	other	1617398	1617398	0	+	1	0	162	136	0.5
CP008925.1	h6.sal.bam	other	1617399	1617399	0	+	0	2	162	136	0.0
CP008925.1	h6.sal.bam	other	1617400	1617400	0	+	1	4	159	136	0.5
CP008925.1	h6.sal.bam	other	1617401	1617401	0	+	2	1	155	136	1.0
CP008925.1	h6.sal.bam	other	1617402	1617402	0	+	1	2	155	135	0.5
CP008925.1	h6.sal.bam	other	1617403	1617403	0	+	3	2	156	133	2.0
CP008925.1	h6.sal.bam	other	1617404	1617404	0	+	2	2	157	136	2.0
CP008925.1	h6.sal.bam	other	1617405	1617405	0	+	3	3	156	137	3.0
CP008925.1	h6.sal.bam	other	1617406	1617406	0	+	3	0	158	134	3.0
CP008925.1	h6.sal.bam	other	1617407	1617407	0	+	5	0	162	134	5.0
CP008925.1	h6.sal.bam	other	1617408	1617408	0	+	0	2	159	134	0.0
CP008925.1	h6.sal.bam	other	1617409	1617409	0	+	1	3	158	134	1.0
CP008925.1	h6.sal.bam	other	1617410	1617410	0	+	0	1	154	134	0.0
CP008925.1	h6.sal.bam	other	1617411	1617411	0	+	2	1	156	134	2.0
CP008925.1	h6.sal.bam	other	1617412	1617412	0	+	4	5	157	137	4.0
CP008925.1	h6.sal.bam	other	1617413	1617413	0	+	2	1	159	132	2.0
CP008925.1	h6.sal.bam	other	1617414	1617414	0	+	0	0	159	132	0.0
CP008925.1	h6.sal.bam	other	1617415	1617415	0	+	2	2	159	132	2.0
CP008925.1	h6.sal.bam	other	1617416	1617416	0	+	1	1	158	133	1.0
CP008925.1	h6.sal.bam	other	1617417	1617417	0	+	2	3	160	135	2.0
CP008925.1	h6.sal.bam	other	1617418	1617418	0	+	4	0	161	132	4.0
CP008925.1	h6.sal.bam	other	1617419	1617419	0	+	3	1	159	132	3.0
CP008925.1	h6.sal.bam	other	1617420	1617420	0	+	0	2	156	135	0.0
CP008925.1	h6.sal.bam	other	1617421	1617421	0	+	0	3	150	133	0.0
CP008925.1	h6.sal.bam	other	1617422	1617422	0	+	0	2	148	133	0.0
CP008925.1	h6.sal.bam	other	1617423	1617423	0	+	0	0	147	131	0.0
CP008925.1	h6.sal.bam	other	1617424	1617424	0	+	0	2	141	133	0.0
CP008925.1	h6.sal.bam	other	1617425	1617425	0	+	4	6	143	131	4.0
CP008925.1	h6.sal.bam	other	1617426	1617426	0	+	1	7	138	125	1.0
CP008925.1	h6.sal.bam	other	1617427	1617427	0	+	0	5	138	127	0.0
CP008925.1	h6.sal.bam	other	1617428	1617428	0	+	0	1	136	122	0.0
CP008925.1	h6.sal.bam	other	1617429	1617429	0	+	2	1	137	123	2.0
CP008925.1	h6.sal.bam	other	1617430	1617430	0	+	1	0	132	124	1.0
CP008925.1	h6.sal.bam	other	1617431	1617431	0	+	2	1	133	126	2.0
CP008925.1	h6.sal.bam	other	1617432	1617432	0	+	1	0	134	125	1.0
CP008925.1	h6.sal.bam	other	1617433	1617433	0	+	1	2	132	125	1.0
CP008925.1	h6.sal.bam	other	1617434	1617434	0	+	1	4	128	123	1.0
CP008925.1	h6.sal.bam	other	1617435	1617435	0	+	2	2	126	119	2.0
CP008925.1	h6.sal.bam	other	1617436	1617436	0	+	0	3	124	117	0.0
CP008925.1	h6.sal.bam	other	1617437	1617437	0	+	1	2	123	119	1.0
CP008925.1	h6.sal.bam	other	1617438	1617438	0	+	2	4	123	117	2.0
CP008925.1	h6.sal.bam	other	1617439	1617439	0	+	0	1	121	117	0.0
CP008925.1	h6.sal.bam	other	1617440	1617440	0	+	2	2	123	119	2.0
CP008925.1	h6.sal.bam	other	1617441	1617441	0	+	1	0	121	118	1.0
CP008925.1	h6.sal.bam	other	1617442	1617442	0	+	3	0	119	122	3.0
CP008925.1	h6.sal.bam	other	1617443	1617443	0	+	3	5	118	125	3.0
CP008925.1	h6.sal.bam	other	1617444	1617444	0	+	0	0	114	121	0.0
CP008925.1	h6.sal.bam	other	1617445	1617445	0	+	0	1	114	125	0.0
CP008925.1	h6.sal.bam	other	1617446	1617446	0	+	0	0	112	126	0.0
CP008925.1	h6.sal.bam	other	1617447	1617447	0	+	0	4	112	132	0.0
CP008925.1	h6.sal.bam	other	1617448	1617448	0	+	2	2	111	129	2.0
CP008925.1	h6.sal.bam	other	1617449	1617449	0	+	0	1	111	127	0.0
CP008925.1	h6.sal.bam	other	1617450	1617450	0	+	0	1	108	129	0.0
CP008925.1	h6.sal.bam	other	1617451	1617451	0	+	0	1	107	128	0.0
CP008925.1	h6.sal.bam	other	1617452	1617452	0	+	1	0	108	134	1.0
CP008925.1	h6.sal.bam	other	1617453	1617453	0	+	0	3	108	134	0.0
CP008925.1	h6.sal.bam	other	1617454	1617454	0	+	1	2	107	135	1.0
CP008925.1	h6.sal.bam	other	1617455	1617455	0	+	1	1	102	134	1.0
CP008925.1	h6.sal.bam	other	1617456	1617456	0	+	0	1	100	134	0.0
CP008925.1	h6.sal.bam	other	1617457	1617457	0	+	1	0	101	133	1.0
CP008925.1	h6.sal.bam	other	1617458	1617458	0	+	1	1	101	138	1.0
CP008925.1	h6.sal.bam	other	1617459	1617459	0	+	3	1	101	137	3.0
CP008925.1	h6.sal.bam	other	1617460	1617460	0	+	5	0	105	136	5.0
CP008925.1	h6.sal.bam	other	1617461	1617461	0	+	2	1	105	138	2.0
CP008925.1	h6.sal.bam	other	1617462	1617462	0	+	1	0	102	137	1.0
CP008925.1	h6.sal.bam	other	1617463	1617463	0	+	2	0	101	137	2.0
CP008925.1	h6.sal.bam	other	1617464	1617464	0	+	2	4	102	144	2.0
CP008925.1	h6.sal.bam	other	1617465	1617465	0	+	3	0	103	143	3.0
CP008925.1	h6.sal.bam	other	1617466	1617466	0	+	2	1	105	143	2.0
CP008925.1	h6.sal.bam	other	1617467	1617467	0	+	0	3	103	143	0.0
CP008925.1	h6.sal.bam	other	1617468	1617468	0	+	2	4	98	140	2.0
CP008925.1	h6.sal.bam	other	1617469	1617469	0	+	1	4	99	137	1.0
CP008925.1	h6.sal.bam	other	1617470	1617470	0	+	8	1	106	133	8.0
CP008925.1	h6.sal.bam	other	1617471	1617471	0	+	1	3	106	136	1.0
CP008925.1	h6.sal.bam	other	1617472	1617472	0	+	1	6	106	135	1.0
CP008925.1	h6.sal.bam	other	1617473	1617473	0	+	1	2	107	131	1.0
CP008925.1	h6.sal.bam	other	1617474	1617474	0	+	2	0	109	129	2.0
CP008925.1	h6.sal.bam	other	1617475	1617475	0	+	5	4	113	131	5.0
CP008925.1	h6.sal.bam	other	1617476	1617476	0	+	3	0	113	128	3.0
CP008925.1	h6.sal.bam	other	1617477	1617477	0	+	3	0	113	129	2.0
CP008925.1	h6.sal.bam	other	1617478	1617478	0	+	4	5	117	129	2.6666666666666665
CP008925.1	h6.sal.bam	other	1617479	1617479	0	+	4	3	119	125	2.6666666666666665
CP008925.1	h6.sal.bam	other	1617480	1617480	0	+	3	0	117	122	2.0
CP008925.1	h6.sal.bam	other	1617481	1617481	0	+	3	0	119	125	2.0
CP008925.1	h6.sal.bam	other	1617482	1617482	0	+	1	1	115	125	0.6666666666666666
CP008925.1	h6.sal.bam	other	1617483	1617483	0	+	3	0	115	124	1.5
CP008925.1	h6.sal.bam	other	1617484	1617484	0	+	1	3	116	124	0.5
CP008925.1	h6.sal.bam	other	1617485	1617485	0	+	2	1	115	124	1.0
CP008925.1	h6.sal.bam	other	1617486	1617486	0	+	2	4	117	123	1.0
CP008925.1	h6.sal.bam	other	1617487	1617487	0	+	0	0	114	119	0.0
CP008925.1	h6.sal.bam	other	1617488	1617488	0	+	3	1	115	126	1.5
CP008925.1	h6.sal.bam	other	1617489	1617489	0	+	2	0	115	126	1.0
CP008925.1	h6.sal.bam	other	1617490	1617490	0	+	0	3	114	128	0.0
CP008925.1	h6.sal.bam	other	1617491	1617491	0	+	1	3	110	125	0.5
CP008925.1	h6.sal.bam	other	1617492	1617492	0	+	1	4	111	123	0.5
CP008925.1	h6.sal.bam	other	1617493	1617493	0	+	1	0	112	121	0.5
CP008925.1	h6.sal.bam	other	1617494	1617494	0	+	4	0	115	122	2.0
CP008925.1	h6.sal.bam	other	1617495	1617495	0	+	3	3	118	122	1.5
CP008925.1	h6.sal.bam	other	1617496	1617496	0	+	1	0	119	119	0.5
CP008925.1	h6.sal.bam	other	1617497	1617497	0	+	0	0	119	119	0.0
CP008925.1	h6.sal.bam	other	1617498	1617498	0	+	4	2	123	130	2.0
CP008925.1	h6.sal.bam	other	1617499	1617499	0	+	1	3	124	130	0.5
CP008925.1	h6.sal.bam	other	1617500	1617500	0	+	1	1	120	129	0.5
CP008925.1	h6.sal.bam	other	1617501	1617501	0	+	2	5	122	129	1.0
CP008925.1	h6.sal.bam	other	1617502	1617502	0	+	1	0	123	125	0.5
CP008925.1	h6.sal.bam	other	1617503	1617503	0	+	1	2	124	126	0.5
CP008925.1	h6.sal.bam	other	1617504	1617504	0	+	1	2	120	124	0.5
CP008925.1	h6.sal.bam	other	1617505	1617505	0	+	3	2	123	123	1.5
CP008925.1	h6.sal.bam	other	1617506	1617506	0	+	3	0	126	122	1.5
CP008925.1	h6.sal.bam	other	1617507	1617507	0	+	3	0	124	122	1.5
CP008925.1	h6.sal.bam	other	1617508	1617508	0	+	1	0	125	125	0.5
CP008925.1	h6.sal.bam	other	1617509	1617509	0	+	3	1	127	128	1.5
CP008925.1	h6.sal.bam	other	1617510	1617510	0	+	1	4	128	127	0.5
CP008925.1	h6.sal.bam	other	1617511	1617511	0	+	2	1	129	127	1.0
CP008925.1	h6.sal.bam	other	1617512	1617512	0	+	0	0	127	126	0.0
CP008925.1	h6.sal.bam	other	1617513	1617513	0	+	1	5	128	128	0.5
CP008925.1	h6.sal.bam	other	1617514	1617514	0	+	3	3	131	124	1.5
CP008925.1	h6.sal.bam	other	1617515	1617515	0	+	2	2	131	123	1.0
CP008925.1	h6.sal.bam	other	1617516	1617516	0	+	3	2	133	122	1.5
CP008925.1	h6.sal.bam	other	1617517	1617517	0	+	0	3	132	123	0.0
CP008925.1	h6.sal.bam	other	1617518	1617518	0	+	2	1	131	121	1.0
CP008925.1	h6.sal.bam	other	1617519	1617519	0	+	0	4	131	126	0.0
CP008925.1	h6.sal.bam	other	1617520	1617520	0	+	2	2	133	123	1.0
CP008925.1	h6.sal.bam	other	1617521	1617521	0	+	1	6	134	123	0.5
CP008925.1	h6.sal.bam	other	1617522	1617522	0	+	3	2	136	123	1.5
CP008925.1	h6.sal.bam	other	1617523	1617523	0	+	7	2	142	123	3.5
CP008925.1	h6.sal.bam	other	1617524	1617524	0	+	2	0	144	122	1.0
CP008925.1	h6.sal.bam	other	1617525	1617525	0	+	2	0	146	125	1.0
CP008925.1	h6.sal.bam	other	1617526	1617526	0	+	4	7	149	127	2.0
CP008925.1	h6.sal.bam	other	1617527	1617527	0	+	3	4	152	124	1.5
CP008925.1	h6.sal.bam	other	1617528	1617528	0	+	1	0	153	121	0.5
CP008925.1	h6.sal.bam	other	1617529	1617529	0	+	2	1	154	124	1.0
CP008925.1	h6.sal.bam	other	1617530	1617530	0	+	1	1	154	123	0.5
CP008925.1	h6.sal.bam	other	1617531	1617531	0	+	3	0	156	125	1.5
CP008925.1	h6.sal.bam	other	1617532	1617532	0	+	1	5	157	125	0.5
CP008925.1	h6.sal.bam	other	1617533	1617533	0	+	2	0	158	121	1.0
CP008925.1	h6.sal.bam	other	1617534	1617534	0	+	5	0	160	121	2.5
CP008925.1	h6.sal.bam	other	1617535	1617535	0	+	3	2	158	121	1.5
CP008925.1	h6.sal.bam	other	1617536	1617536	0	+	3	2	159	123	1.5
CP008925.1	h6.sal.bam	other	1617537	1617537	0	+	2	3	159	121	1.0
CP008925.1	h6.sal.bam	other	1617538	1617538	0	+	2	5	156	119	1.0
CP008925.1	h6.sal.bam	other	1617539	1617539	0	+	1	2	154	124	0.5
CP008925.1	h6.sal.bam	other	1617540	1617540	0	+	10	0	163	125	5.0
CP008925.1	h6.sal.bam	other	1617541	1617541	0	+	2	0	165	126	1.0
CP008925.1	h6.sal.bam	other	1617542	1617542	0	+	2	0	167	133	1.0
CP008925.1	h6.sal.bam	other	1617543	1617543	0	+	2	4	156	135	1.0
CP008925.1	h6.sal.bam	other	1617544	1617544	0	+	0	1	156	135	0.0
CP008925.1	h6.sal.bam	other	1617545	1617545	0	+	1	1	156	135	0.5
CP008925.1	h6.sal.bam	other	1617546	1617546	0	+	0	2	156	137	0.0
CP008925.1	h6.sal.bam	other	1617547	1617547	0	+	0	0	155	136	0.0
CP008925.1	h6.sal.bam	other	1617548	1617548	0	+	5	1	159	138	2.5
CP008925.1	h6.sal.bam	other	1617549	1617549	0	+	2	1	159	137	1.0
CP008925.1	h6.sal.bam	other	1617550	1617550	0	+	1	1	155	138	0.5
CP008925.1	h6.sal.bam	other	1617551	1617551	0	+	0	1	152	139	0.0
CP008925.1	h6.sal.bam	other	1617552	1617552	0	+	1	0	150	139	0.5
CP008925.1	h6.sal.bam	other	1617553	1617553	0	+	3	1	149	142	1.5
CP008925.1	h6.sal.bam	other	1617554	1617554	0	+	0	0	142	148	0.0
CP008925.1	h6.sal.bam	other	1617555	1617555	0	+	1	3	143	151	0.5
CP008925.1	h6.sal.bam	other	1617556	1617556	0	+	2	0	143	155	1.0
CP008925.1	h6.sal.bam	other	1617557	1617557	0	+	3	0	145	155	1.5
CP008925.1	h6.sal.bam	other	1617558	1617558	0	+	2	0	144	158	1.0
CP008925.1	h6.sal.bam	other	1617559	1617559	0	+	3	3	145	160	1.5
CP008925.1	h6.sal.bam	other	1617560	1617560	0	+	1	3	144	158	0.5
CP008925.1	h6.sal.bam	other	1617561	1617561	0	+	2	5	146	156	1.0
CP008925.1	h6.sal.bam	other	1617562	1617562	0	+	4	0	149	151	2.0
CP008925.1	h6.sal.bam	other	1617563	1617563	0	+	1	1	148	151	0.5
CP008925.1	h6.sal.bam	other	1617564	1617564	0	+	2	2	148	150	1.0
CP008925.1	h6.sal.bam	other	1617565	1617565	0	+	0	0	147	149	0.0
CP008925.1	h6.sal.bam	GTTC	1617566	1617566	1617574	+	1	1	147	153	0.5
CP008925.1	h6.sal.bam	other	1617567	1617567	0	+	3	2	149	155	1.5
CP008925.1	h6.sal.bam	GTTC	1617568	1617568	1617574	+	1	1	146	155	0.5
CP008925.1	h6.sal.bam	other	1617569	1617569	0	+	2	4	148	154	1.0
CP008925.1	h6.sal.bam	other	1617570	1617570	0	+	0	5	142	154	0.0
CP008925.1	h6.sal.bam	other	1617571	1617571	0	+	2	1	144	152	1.0
CP008925.1	h6.sal.bam	other	1617572	1617572	0	+	1	2	145	151	0.5
CP008925.1	h6.sal.bam	other	1617573	1617573	0	+	5	1	147	150	2.5
CP008925.1	h6.sal.bam	other	1617574	1617574	0	+	8	1	154	154	4.0
CP008925.1	h6.sal.bam	other	1617575	1617575	0	+	2	1	155	153	1.0
CP008925.1	h6.sal.bam	other	1617576	1617576	0	+	2	1	155	153	1.0
CP008925.1	h6.sal.bam	other	1617577	1617577	0	+	1	1	155	155	0.5
CP008925.1	h6.sal.bam	other	1617578	1617578	0	+	1	1	156	154	0.5
CP008925.1	h6.sal.bam	other	1617579	1617579	0	+	3	0	148	154	1.5
CP008925.1	h6.sal.bam	other	1617580	1617580	0	+	0	1	148	155	0.0
CP008925.1	h6.sal.bam	other	1617581	1617581	0	+	3	0	151	155	1.5
CP008925.1	h6.sal.bam	other	1617582	1617582	0	+	3	2	154	155	1.5
CP008925.1	h6.sal.bam	GTTC	1617583	1617583	1617574	+	3	4	153	158	1.5
CP008925.1	h6.sal.bam	other	1617584	1617584	0	+	3	4	154	155	1.5
CP008925.1	h6.sal.bam	GTTC	1617585	1617585	1617574	+	4	0	157	152	2.0
CP008925.1	h6.sal.bam	other	1617586	1617586	0	+	2	0	159	152	1.0
CP008925.1	h6.sal.bam	other	1617587	1617587	0	+	2	2	160	154	1.0
CP008925.1	h6.sal.bam	other	1617588	1617588	0	+	2	1	157	152	1.0
CP008925.1	h6.sal.bam	other	1617589	1617589	0	+	0	2	157	151	0.0
CP008925.1	h6.sal.bam	other	1617590	1617590	0	+	2	1	159	154	1.0
CP008925.1	h6.sal.bam	other	1617591	1617591	0	+	1	3	158	157	0.5
CP008925.1	h6.sal.bam	other	1617592	1617592	0	+	1	2	157	155	0.5
CP008925.1	h6.sal.bam	other	1617593	1617593	0	+	3	4	160	154	1.5
CP008925.1	h6.sal.bam	other	1617594	1617594	0	+	1	1	159	154	0.5
CP008925.1	h6.sal.bam	other	1617595	1617595	0	+	0	3	159	153	0.0
CP008925.1	h6.sal.bam	GTTC	1617596	1617596	1617604	+	2	7	160	150	1.0
CP008925.1	h6.sal.bam	other	1617597	1617597	0	+	1	1	158	143	0.5
CP008925.1	h6.sal.bam	GTTC	1617598	1617598	1617604	+	5	1	156	142	2.5
CP008925.1	h6.sal.bam	other	1617599	1617599	0	+	8	3	162	141	4.0
CP008925.1	h6.sal.bam	other	1617600	1617600	0	+	1	2	160	138	0.5
CP008925.1	h6.sal.bam	other	1617601	1617601	0	+	1	4	158	147	0.5
CP008925.1	h6.sal.bam	other	1617602	1617602	0	+	0	1	154	143	0.0
CP008925.1	h6.sal.bam	other	1617603	1617603	0	+	1	3	155	143	0.5
CP008925.1	h6.sal.bam	other	1617604	1617604	0	+	4	3	157	143	2.0
CP008925.1	h6.sal.bam	other	1617605	1617605	0	+	2	0	157	140	1.0
CP008925.1	h6.sal.bam	other	1617606	1617606	0	+	3	0	157	140	1.5
CP008925.1	h6.sal.bam	other	1617607	1617607	0	+	1	1	157	145	0.5
CP008925.1	h6.sal.bam	other	1617608	1617608	0	+	1	2	147	148	0.5
CP008925.1	h6.sal.bam	other	1617609	1617609	0	+	2	1	149	148	1.0
CP008925.1	h6.sal.bam	other	1617610	1617610	0	+	0	1	149	151	0.0
CP008925.1	h6.sal.bam	other	1617611	1617611	0	+	0	0	147	152	0.0
CP008925.1	h6.sal.bam	other	1617612	1617612	0	+	5	1	150	157	2.5
CP008925.1	h6.sal.bam	GTTC	1617613	1617613	1617604	+	1	10	151	156	0.5
CP008925.1	h6.sal.bam	other	1617614	1617614	0	+	1	3	141	151	0.5
CP008925.1	h6.sal.bam	GTTC	1617615	1617615	1617604	+	5	1	146	148	2.5
CP008925.1	h6.sal.bam	other	1617616	1617616	0	+	3	7	146	149	1.5
CP008925.1	h6.sal.bam	other	1617617	1617617	0	+	2	2	145	144	1.0
CP008925.1	h6.sal.bam	other	1617618	1617618	0	+	3	4	148	142	1.5
CP008925.1	h6.sal.bam	other	1617619	1617619	0	+	2	1	150	138	1.0
CP008925.1	h6.sal.bam	other	1617620	1617620	0	+	0	2	149	138	0.0
CP008925.1	h6.sal.bam	other	1617621	1617621	0	+	2	2	150	140	1.0
CP008925.1	h6.sal.bam	other	1617622	1617622	0	+	1	2	146	140	0.5
CP008925.1	h6.sal.bam	other	1617623	1617623	0	+	2	1	148	138	1.0
CP008925.1	h6.sal.bam	other	1617624	1617624	0	+	6	2	153	137	3.0
CP008925.1	h6.sal.bam	other	1617625	1617625	0	+	1	1	153	135	0.5
CP008925.1	h6.sal.bam	other	1617626	1617626	0	+	4	3	157	134	2.0
CP008925.1	h6.sal.bam	other	1617627	1617627	0	+	3	3	155	134	1.5
CP008925.1	h6.sal.bam	other	1617628	1617628	0	+	1	4	156	131	0.5
CP008925.1	h6.sal.bam	other	1617629	1617629	0	+	1	3	157	129	0.5
CP008925.1	h6.sal.bam	other	1617630	1617630	0	+	2	7	158	126	1.0
CP008925.1	h6.sal.bam	other	1617631	1617631	0	+	3	2	159	121	1.5
CP008925.1	h6.sal.bam	other	1617632	1617632	0	+	1	1	157	120	0.5
CP008925.1	h6.sal.bam	other	1617633	1617633	0	+	1	3	156	119	0.5
CP008925.1	h6.sal.bam	other	1617634	1617634	0	+	2	1	156	117	1.0
CP008925.1	h6.sal.bam	other	1617635	1617635	0	+	0	1	155	118	0.0
CP008925.1	h6.sal.bam	other	1617636	1617636	0	+	3	0	155	119	1.5
CP008925.1	h6.sal.bam	other	1617637	1617637	0	+	0	0	152	119	0.0
CP008925.1	h6.sal.bam	other	1617638	1617638	0	+	0	0	150	119	0.0
CP008925.1	h6.sal.bam	other	1617639	1617639	0	+	0	1	149	119	0.0
CP008925.1	h6.sal.bam	other	1617640	1617640	0	+	1	4	150	126	0.5
CP008925.1	h6.sal.bam	other	1617641	1617641	0	+	1	3	150	125	0.5
CP008925.1	h6.sal.bam	other	1617642	1617642	0	+	1	2	148	122	0.5
CP008925.1	h6.sal.bam	other	1617643	1617643	0	+	2	3	147	120	1.0
CP008925.1	h6.sal.bam	other	1617644	1617644	0	+	5	1	152	121	2.5
CP008925.1	h6.sal.bam	other	1617645	1617645	0	+	0	3	152	120	0.0
CP008925.1	h6.sal.bam	other	1617646	1617646	0	+	2	5	152	118	1.0
CP008925.1	h6.sal.bam	other	1617647	1617647	0	+	1	0	152	118	0.5
CP008925.1	h6.sal.bam	other	1617648	1617648	0	+	2	1	139	120	1.0
CP008925.1	h6.sal.bam	other	1617649	1617649	0	+	0	1	138	119	0.0
CP008925.1	h6.sal.bam	other	1617650	1617650	0	+	0	1	138	121	0.0
CP008925.1	h6.sal.bam	other	1617651	1617651	0	+	2	2	138	123	1.0
CP008925.1	h6.sal.bam	other	1617652	1617652	0	+	2	0	139	123	1.0
CP008925.1	h6.sal.bam	other	1617653	1617653	0	+	3	1	138	123	1.5
CP008925.1	h6.sal.bam	other	1617654	1617654	0	+	0	1	138	124	0.0
CP008925.1	h6.sal.bam	other	1617655	1617655	0	+	0	1	138	123	0.0
CP008925.1	h6.sal.bam	other	1617656	1617656	0	+	2	2	137	126	1.0
CP008925.1	h6.sal.bam	other	1617657	1617657	0	+	0	2	133	124	0.0
CP008925.1	h6.sal.bam	other	1617658	1617658	0	+	3	1	133	122	1.5
CP008925.1	h6.sal.bam	other	1617659	1617659	0	+	2	2	133	122	1.0
CP008925.1	h6.sal.bam	other	1617660	1617660	0	+	3	0	130	127	1.5
CP008925.1	h6.sal.bam	other	1617661	1617661	0	+	2	2	130	129	1.0
CP008925.1	h6.sal.bam	other	1617662	1617662	0	+	1	0	131	131	0.5
CP008925.1	h6.sal.bam	other	1617663	1617663	0	+	2	0	131	134	1.0
CP008925.1	h6.sal.bam	other	1617664	1617664	0	+	2	5	133	134	1.0
CP008925.1	h6.sal.bam	other	1617665	1617665	0	+	3	4	135	130	1.5
CP008925.1	h6.sal.bam	other	1617666	1617666	0	+	3	1	136	128	1.5
CP008925.1	h6.sal.bam	other	1617667	1617667	0	+	2	1	138	128	1.0
CP008925.1	h6.sal.bam	other	1617668	1617668	0	+	3	4	138	131	1.5
CP008925.1	h6.sal.bam	other	1617669	1617669	0	+	5	0	142	128	2.5
CP008925.1	h6.sal.bam	other	1617670	1617670	0	+	0	0	142	128	0.0
CP008925.1	h6.sal.bam	other	1617671	1617671	0	+	2	1	142	128	1.0
CP008925.1	h6.sal.bam	other	1617672	1617672	0	+	2	0	138	128	1.0
CP008925.1	h6.sal.bam	other	1617673	1617673	0	+	2	4	140	131	1.0
CP008925.1	h6.sal.bam	other	1617674	1617674	0	+	1	5	133	127	0.5
CP008925.1	h6.sal.bam	other	1617675	1617675	0	+	0	1	132	125	0.0
CP008925.1	h6.sal.bam	other	1617676	1617676	0	+	1	0	132	124	0.6666666666666666
CP008925.1	h6.sal.bam	other	1617677	1617677	0	+	2	1	133	126	1.3333333333333333
CP008925.1	h6.sal.bam	other	1617678	1617678	0	+	0	2	133	125	0.0
CP008925.1	h6.sal.bam	other	1617679	1617679	0	+	0	0	127	127	0.0
CP008925.1	h6.sal.bam	other	1617680	1617680	0	+	1	1	125	131	0.6666666666666666
CP008925.1	h6.sal.bam	other	1617681	1617681	0	+	1	4	126	132	1.0
CP008925.1	h6.sal.bam	other	1617682	1617682	0	+	3	4	128	129	3.0
CP008925.1	h6.sal.bam	other	1617683	1617683	0	+	2	3	129	126	2.0
CP008925.1	h6.sal.bam	other	1617684	1617684	0	+	5	4	132	124	5.0
CP008925.1	h6.sal.bam	other	1617685	1617685	0	+	1	2	133	120	1.0
CP008925.1	h6.sal.bam	other	1617686	1617686	0	+	0	4	129	118	0.0
CP008925.1	h6.sal.bam	other	1617687	1617687	0	+	2	4	130	119	2.0
CP008925.1	h6.sal.bam	other	1617688	1617688	0	+	2	1	131	117	1.3333333333333333
CP008925.1	h6.sal.bam	other	1617689	1617689	0	+	2	2	119	118	1.0
CP008925.1	h6.sal.bam	other	1617690	1617690	0	+	0	0	119	116	0.0
CP008925.1	h6.sal.bam	other	1617691	1617691	0	+	3	2	122	117	1.5
CP008925.1	h6.sal.bam	other	1617692	1617692	0	+	1	0	123	115	0.5
CP008925.1	h6.sal.bam	other	1617693	1617693	0	+	2	0	124	121	1.0
CP008925.1	h6.sal.bam	other	1617694	1617694	0	+	0	1	122	121	0.0
CP008925.1	h6.sal.bam	other	1617695	1617695	0	+	2	4	124	125	1.0
CP008925.1	h6.sal.bam	other	1617696	1617696	0	+	1	2	121	122	0.5
CP008925.1	h6.sal.bam	other	1617697	1617697	0	+	1	0	122	122	0.5
CP008925.1	h6.sal.bam	other	1617698	1617698	0	+	4	1	126	122	2.6666666666666665
CP008925.1	h6.sal.bam	other	1617699	1617699	0	+	3	0	123	121	2.0
CP008925.1	h6.sal.bam	other	1617700	1617700	0	+	1	2	122	121	0.6666666666666666
CP008925.1	h6.sal.bam	other	1617701	1617701	0	+	1	1	120	125	1.0
CP008925.1	h6.sal.bam	other	1617702	1617702	0	+	6	0	121	126	6.0
CP008925.1	h6.sal.bam	other	1617703	1617703	0	+	2	2	123	126	2.0
CP008925.1	h6.sal.bam	other	1617704	1617704	0	+	4	0	126	131	4.0
CP008925.1	h6.sal.bam	other	1617705	1617705	0	+	0	2	124	131	0.0
CP008925.1	h6.sal.bam	other	1617706	1617706	0	+	2	1	124	129	2.0
CP008925.1	h6.sal.bam	other	1617707	1617707	0	+	2	0	125	128	2.0
CP008925.1	h6.sal.bam	other	1617708	1617708	0	+	1	1	125	129	1.0
CP008925.1	h6.sal.bam	other	1617709	1617709	0	+	2	2	125	130	2.0
CP008925.1	h6.sal.bam	other	1617710	1617710	0	+	0	2	125	128	0.0
CP008925.1	h6.sal.bam	other	1617711	1617711	0	+	1	0	123	126	1.0
CP008925.1	h6.sal.bam	other	1617712	1617712	0	+	0	0	122	131	0.0
CP008925.1	h6.sal.bam	other	1617713	1617713	0	+	3	5	125	143	3.0
CP008925.1	h6.sal.bam	other	1617714	1617714	0	+	1	3	125	139	1.0
CP008925.1	h6.sal.bam	other	1617715	1617715	0	+	1	3	126	138	1.0
CP008925.1	h6.sal.bam	other	1617716	1617716	0	+	2	0	127	136	2.0
CP008925.1	h6.sal.bam	other	1617717	1617717	0	+	1	0	127	136	1.0
CP008925.1	h6.sal.bam	other	1617718	1617718	0	+	4	3	129	137	4.0
CP008925.1	h6.sal.bam	other	1617719	1617719	0	+	1	1	125	136	1.0
CP008925.1	h6.sal.bam	other	1617720	1617720	0	+	3	3	126	135	3.0
CP008925.1	h6.sal.bam	other	1617721	1617721	0	+	1	3	126	135	1.0
CP008925.1	h6.sal.bam	other	1617722	1617722	0	+	1	2	127	133	1.0
CP008925.1	h6.sal.bam	other	1617723	1617723	0	+	3	1	129	131	3.0
CP008925.1	h6.sal.bam	other	1617724	1617724	0	+	1	3	129	139	1.0
CP008925.1	h6.sal.bam	other	1617725	1617725	0	+	1	3	130	138	1.0
CP008925.1	h6.sal.bam	other	1617726	1617726	0	+	0	1	128	142	0.0
CP008925.1	h6.sal.bam	other	1617727	1617727	0	+	3	0	128	142	3.0
CP008925.1	h6.sal.bam	other	1617728	1617728	0	+	3	2	127	146	3.0
CP008925.1	h6.sal.bam	other	1617729	1617729	0	+	1	0	128	144	1.0
CP008925.1	h6.sal.bam	other	1617730	1617730	0	+	0	4	127	144	0.0
CP008925.1	h6.sal.bam	other	1617731	1617731	0	+	0	1	126	145	0.0
CP008925.1	h6.sal.bam	other	1617732	1617732	0	+	1	0	127	146	1.0
CP008925.1	h6.sal.bam	other	1617733	1617733	0	+	0	1	123	149	0.0
CP008925.1	h6.sal.bam	other	1617734	1617734	0	+	4	6	125	148	4.0
CP008925.1	h6.sal.bam	other	1617735	1617735	0	+	1	1	122	143	1.0
CP008925.1	h6.sal.bam	other	1617736	1617736	0	+	1	5	121	146	1.0
CP008925.1	h6.sal.bam	other	1617737	1617737	0	+	4	2	125	142	4.0
CP008925.1	h6.sal.bam	other	1617738	1617738	0	+	3	1	126	143	3.0
CP008925.1	h6.sal.bam	other	1617739	1617739	0	+	2	2	126	142	2.0
CP008925.1	h6.sal.bam	other	1617740	1617740	0	+	2	0	125	141	2.0
CP008925.1	h6.sal.bam	other	1617741	1617741	0	+	1	1	123	143	1.0
CP008925.1	h6.sal.bam	other	1617742	1617742	0	+	0	4	122	143	0.0
CP008925.1	h6.sal.bam	other	1617743	1617743	0	+	1	1	121	140	1.0
CP008925.1	h6.sal.bam	other	1617744	1617744	0	+	3	0	120	140	3.0
CP008925.1	h6.sal.bam	other	1617745	1617745	0	+	1	0	119	141	1.0
CP008925.1	h6.sal.bam	other	1617746	1617746	0	+	2	1	121	141	2.0
CP008925.1	h6.sal.bam	other	1617747	1617747	0	+	1	3	120	140	1.0
CP008925.1	h6.sal.bam	other	1617748	1617748	0	+	1	0	119	140	1.0
CP008925.1	h6.sal.bam	other	1617749	1617749	0	+	1	3	119	140	1.0
CP008925.1	h6.sal.bam	other	1617750	1617750	0	+	1	0	119	143	1.0
CP008925.1	h6.sal.bam	other	1617751	1617751	0	+	1	2	118	146	1.0
CP008925.1	h6.sal.bam	other	1617752	1617752	0	+	1	4	119	148	1.0
CP008925.1	h6.sal.bam	other	1617753	1617753	0	+	0	1	118	146	0.0
CP008925.1	h6.sal.bam	other	1617754	1617754	0	+	1	4	119	145	1.0
CP008925.1	h6.sal.bam	other	1617755	1617755	0	+	0	2	118	144	0.0
CP008925.1	h6.sal.bam	other	1617756	1617756	0	+	1	1	118	143	1.0
CP008925.1	h6.sal.bam	other	1617757	1617757	0	+	0	1	115	142	0.0
CP008925.1	h6.sal.bam	other	1617758	1617758	0	+	2	1	115	141	2.0
CP008925.1	h6.sal.bam	other	1617759	1617759	0	+	5	0	115	142	5.0
CP008925.1	h6.sal.bam	other	1617760	1617760	0	+	3	4	117	142	3.0
CP008925.1	h6.sal.bam	other	1617761	1617761	0	+	5	2	120	140	5.0
CP008925.1	h6.sal.bam	other	1617762	1617762	0	+	0	2	120	138	0.0
CP008925.1	h6.sal.bam	other	1617763	1617763	0	+	1	0	119	140	1.0
CP008925.1	h6.sal.bam	other	1617764	1617764	0	+	2	0	119	142	2.0
CP008925.1	h6.sal.bam	other	1617765	1617765	0	+	3	1	120	147	3.0
CP008925.1	h6.sal.bam	other	1617766	1617766	0	+	3	2	122	151	3.0
CP008925.1	h6.sal.bam	other	1617767	1617767	0	+	1	4	123	149	1.0
CP008925.1	h6.sal.bam	other	1617768	1617768	0	+	3	3	122	145	3.0
CP008925.1	h6.sal.bam	other	1617769	1617769	0	+	2	4	123	144	2.0
CP008925.1	h6.sal.bam	other	1617770	1617770	0	+	2	1	125	144	2.0
CP008925.1	h6.sal.bam	other	1617771	1617771	0	+	0	1	120	145	0.0
CP008925.1	h6.sal.bam	other	1617772	1617772	0	+	3	2	122	144	3.0
CP008925.1	h6.sal.bam	other	1617773	1617773	0	+	2	2	124	144	2.0
CP008925.1	h6.sal.bam	other	1617774	1617774	0	+	1	1	122	143	1.0
CP008925.1	h6.sal.bam	other	1617775	1617775	0	+	0	2	120	143	0.0
CP008925.1	h6.sal.bam	other	1617776	1617776	0	+	0	2	120	145	0.0
CP008925.1	h6.sal.bam	other	1617777	1617777	0	+	0	5	113	144	0.0
CP008925.1	h6.sal.bam	other	1617778	1617778	0	+	0	2	108	139	0.0
CP008925.1	h6.sal.bam	other	1617779	1617779	0	+	0	0	108	138	0.0
CP008925.1	h6.sal.bam	other	1617780	1617780	0	+	2	1	110	138	2.0
CP008925.1	h6.sal.bam	other	1617781	1617781	0	+	1	0	110	137	1.0
CP008925.1	h6.sal.bam	other	1617782	1617782	0	+	0	2	107	137	0.0
CP008925.1	h6.sal.bam	other	1617783	1617783	0	+	1	0	107	143	1.0
CP008925.1	h6.sal.bam	other	1617784	1617784	0	+	2	0	108	144	2.0
CP008925.1	h6.sal.bam	other	1617785	1617785	0	+	0	5	108	145	0.0
CP008925.1	h6.sal.bam	other	1617786	1617786	0	+	3	1	110	142	3.0
CP008925.1	h6.sal.bam	other	1617787	1617787	0	+	0	11	110	141	0.0
CP008925.1	h6.sal.bam	other	1617788	1617788	0	+	1	1	107	135	1.0
CP008925.1	h6.sal.bam	other	1617789	1617789	0	+	4	2	111	135	4.0
CP008925.1	h6.sal.bam	other	1617790	1617790	0	+	0	0	110	134	0.0
CP008925.1	h6.sal.bam	other	1617791	1617791	0	+	0	0	108	135	0.0
CP008925.1	h6.sal.bam	other	1617792	1617792	0	+	2	1	109	136	2.0
CP008925.1	h6.sal.bam	other	1617793	1617793	0	+	0	2	101	137	0.0
CP008925.1	h6.sal.bam	other	1617794	1617794	0	+	2	0	103	137	2.0
CP008925.1	h6.sal.bam	other	1617795	1617795	0	+	1	3	104	137	1.0
CP008925.1	h6.sal.bam	other	1617796	1617796	0	+	3	3	106	144	3.0
CP008925.1	h6.sal.bam	other	1617797	1617797	0	+	0	2	102	143	0.0
CP008925.1	h6.sal.bam	other	1617798	1617798	0	+	1	4	103	141	1.0
CP008925.1	h6.sal.bam	other	1617799	1617799	0	+	2	2	104	137	2.0
CP008925.1	h6.sal.bam	other	1617800	1617800	0	+	0	8	103	136	0.0
CP008925.1	h6.sal.bam	other	1617801	1617801	0	+	1	1	104	131	1.0
CP008925.1	h6.sal.bam	other	1617802	1617802	0	+	1	4	102	134	1.0
CP008925.1	h6.sal.bam	other	1617803	1617803	0	+	1	1	100	130	1.0
CP008925.1	h6.sal.bam	other	1617804	1617804	0	+	1	4	100	131	1.0
CP008925.1	h6.sal.bam	other	1617805	1617805	0	+	1	1	101	128	1.0
CP008925.1	h6.sal.bam	other	1617806	1617806	0	+	1	2	101	131	1.0
CP008925.1	h6.sal.bam	other	1617807	1617807	0	+	1	2	102	129	1.0
CP008925.1	h6.sal.bam	other	1617808	1617808	0	+	1	1	103	127	1.0
CP008925.1	h6.sal.bam	other	1617809	1617809	0	+	2	0	100	132	2.0
CP008925.1	h6.sal.bam	other	1617810	1617810	0	+	0	4	100	132	0.0
CP008925.1	h6.sal.bam	other	1617811	1617811	0	+	1	1	100	129	1.0
CP008925.1	h6.sal.bam	other	1617812	1617812	0	+	0	3	96	131	0.0
CP008925.1	h6.sal.bam	other	1617813	1617813	0	+	1	1	93	129	1.0
CP008925.1	h6.sal.bam	other	1617814	1617814	0	+	2	2	95	128	2.0
CP008925.1	h6.sal.bam	other	1617815	1617815	0	+	1	1	94	126	1.0
CP008925.1	h6.sal.bam	other	1617816	1617816	0	+	1	1	94	129	1.0
CP008925.1	h6.sal.bam	other	1617817	1617817	0	+	0	1	94	133	0.0
CP008925.1	h6.sal.bam	other	1617818	1617818	0	+	0	1	89	136	0.0
CP008925.1	h6.sal.bam	other	1617819	1617819	0	+	5	0	94	138	5.0
CP008925.1	h6.sal.bam	other	1617820	1617820	0	+	1	0	95	138	1.0
CP008925.1	h6.sal.bam	other	1617821	1617821	0	+	2	2	94	142	2.0
CP008925.1	h6.sal.bam	other	1617822	1617822	0	+	1	1	94	141	1.0
CP008925.1	h6.sal.bam	other	1617823	1617823	0	+	0	1	93	141	0.0
CP008925.1	h6.sal.bam	other	1617824	1617824	0	+	6	6	99	140	6.0
CP008925.1	h6.sal.bam	other	1617825	1617825	0	+	0	3	98	135	0.0
CP008925.1	h6.sal.bam	other	1617826	1617826	0	+	2	2	98	135	2.0
CP008925.1	h6.sal.bam	other	1617827	1617827	0	+	2	2	100	134	2.0
CP008925.1	h6.sal.bam	other	1617828	1617828	0	+	0	0	100	132	0.0
CP008925.1	h6.sal.bam	other	1617829	1617829	0	+	2	3	101	134	2.0
CP008925.1	h6.sal.bam	other	1617830	1617830	0	+	1	1	101	132	1.0
CP008925.1	h6.sal.bam	other	1617831	1617831	0	+	0	0	101	131	0.0
CP008925.1	h6.sal.bam	other	1617832	1617832	0	+	2	0	103	136	2.0
CP008925.1	h6.sal.bam	GTTC	1617833	1617833	1617841	+	0	2	101	136	0.0
CP008925.1	h6.sal.bam	other	1617834	1617834	0	+	7	1	100	140	7.0
CP008925.1	h6.sal.bam	GTTC	1617835	1617835	1617841	+	1	1	101	139	1.0
CP008925.1	h6.sal.bam	other	1617836	1617836	0	+	1	5	96	138	1.0
CP008925.1	h6.sal.bam	other	1617837	1617837	0	+	2	2	98	135	2.0
CP008925.1	h6.sal.bam	other	1617838	1617838	0	+	1	2	93	136	1.0
CP008925.1	h6.sal.bam	other	1617839	1617839	0	+	3	2	96	137	3.0
CP008925.1	h6.sal.bam	other	1617840	1617840	0	+	3	5	99	135	3.0
CP008925.1	h6.sal.bam	other	1617841	1617841	0	+	5	0	101	131	5.0
CP008925.1	h6.sal.bam	other	1617842	1617842	0	+	2	0	102	131	2.0
CP008925.1	h6.sal.bam	other	1617843	1617843	0	+	1	3	100	133	1.0
CP008925.1	h6.sal.bam	other	1617844	1617844	0	+	0	3	97	133	0.0
CP008925.1	h6.sal.bam	other	1617845	1617845	0	+	0	2	96	132	0.0
CP008925.1	h6.sal.bam	other	1617846	1617846	0	+	1	0	97	130	1.0
CP008925.1	h6.sal.bam	other	1617847	1617847	0	+	0	2	94	130	0.0
CP008925.1	h6.sal.bam	other	1617848	1617848	0	+	0	1	92	130	0.0
CP008925.1	h6.sal.bam	other	1617849	1617849	0	+	0	1	91	129	0.0
CP008925.1	h6.sal.bam	GTTC	1617850	1617850	1617841	+	0	4	91	129	0.0
CP008925.1	h6.sal.bam	other	1617851	1617851	0	+	0	1	91	126	0.0
CP008925.1	h6.sal.bam	GTTC	1617852	1617852	1617841	+	0	1	91	125	0.0
CP008925.1	h6.sal.bam	other	1617853	1617853	0	+	0	1	91	124	0.0
CP008925.1	h6.sal.bam	other	1617854	1617854	0	+	0	1	91	123	0.0
CP008925.1	h6.sal.bam	other	1617855	1617855	0	+	0	5	90	122	0.0
CP008925.1	h6.sal.bam	other	1617856	1617856	0	+	0	1	89	117	0.0
CP008925.1	h6.sal.bam	other	1617857	1617857	0	+	0	1	88	118	0.0
CP008925.1	h6.sal.bam	other	1617858	1617858	0	+	0	2	88	117	0.0
CP008925.1	h6.sal.bam	other	1617859	1617859	0	+	0	1	86	115	0.0
CP008925.1	h6.sal.bam	other	1617860	1617860	0	+	0	2	86	114	0.0
CP008925.1	h6.sal.bam	other	1617861	1617861	0	+	0	5	82	112	0.0
CP008925.1	h6.sal.bam	other	1617862	1617862	0	+	0	0	81	107	0.0
CP008925.1	h6.sal.bam	other	1617863	1617863	0	+	0	1	79	107	0.0
CP008925.1	h6.sal.bam	other	1617864	1617864	0	+	0	1	70	106	0.0
CP008925.1	h6.sal.bam	other	1617865	1617865	0	+	0	1	69	105	0.0
CP008925.1	h6.sal.bam	other	1617866	1617866	0	+	0	1	43	104	0.0
CP008925.1	h6.sal.bam	other	1617867	1617867	0	+	0	2	43	103	0.0
CP008925.1	h6.sal.bam	other	1617868	1617868	0	+	0	1	41	101	0.0
CP008925.1	h6.sal.bam	other	1617869	1617869	0	+	0	5	40	100	0.0
CP008925.1	h6.sal.bam	other	1617870	1617870	0	+	1	5	21	95	1.0
CP008925.1	h6.sal.bam	other	1617871	1617871	0	+	1	1	15	90	1.0
CP008925.1	h6.sal.bam	other	1617872	1617872	0	+	0	0	11	89	0.0
CP008925.1	h6.sal.bam	other	1617873	1617873	0	+	2	1	12	89	2.0
CP008925.1	h6.sal.bam	other	1617874	1617874	0	+	1	1	12	88	1.0
CP008925.1	h6.sal.bam	other	1617875	1617875	0	+	0	2	12	87	0.0
CP008925.1	h6.sal.bam	other	1617876	1617876	0	+	1	4	13	85	1.0
CP008925.1	h6.sal.bam	other	1617877	1617877	0	+	2	1	15	81	2.0
CP008925.1	h6.sal.bam	other	1617878	1617878	0	+	2	1	16	80	2.0
CP008925.1	h6.sal.bam	other	1617879	1617879	0	+	1	1	16	79	1.0
CP008925.1	h6.sal.bam	other	1617880	1617880	0	+	7	4	22	78	7.0
CP008925.1	h6.sal.bam	other	1617881	1617881	0	+	0	4	22	74	0.0
CP008925.1	h6.sal.bam	other	1617882	1617882	0	+	1	2	23	70	1.0
CP008925.1	h6.sal.bam	other	1617883	1617883	0	+	0	0	23	68	0.0
CP008925.1	h6.sal.bam	other	1617884	1617884	0	+	1	1	22	68	1.0
CP008925.1	h6.sal.bam	other	1617885	1617885	0	+	0	3	22	67	0.0
CP008925.1	h6.sal.bam	other	1617886	1617886	0	+	1	1	23	64	1.0
CP008925.1	h6.sal.bam	other	1617887	1617887	0	+	6	0	29	63	6.0
CP008925.1	h6.sal.bam	other	1617888	1617888	0	+	4	3	33	63	4.0
CP008925.1	h6.sal.bam	other	1617889	1617889	0	+	3	1	36	60	3.0
CP008925.1	h6.sal.bam	other	1617890	1617890	0	+	3	3	39	59	3.0
CP008925.1	h6.sal.bam	other	1617891	1617891	0	+	1	3	40	57	1.0
CP008925.1	h6.sal.bam	other	1617892	1617892	0	+	2	6	42	54	2.0
CP008925.1	h6.sal.bam	other	1617893	1617893	0	+	1	1	43	48	1.0
CP008925.1	h6.sal.bam	other	1617894	1617894	0	+	2	1	45	47	2.0
CP008925.1	h6.sal.bam	other	1617895	1617895	0	+	1	3	46	46	1.0
CP008925.1	h6.sal.bam	other	1617896	1617896	0	+	2	1	47	44	2.0
CP008925.1	h6.sal.bam	other	1617897	1617897	0	+	3	1	50	43	3.0
CP008925.1	h6.sal.bam	other	1617898	1617898	0	+	3	1	52	42	3.0
CP008925.1	h6.sal.bam	other	1617899	1617899	0	+	1	2	53	41	1.0
CP008925.1	h6.sal.bam	other	1617900	1617900	0	+	1	1	54	39	1.0
CP008925.1	h6.sal.bam	other	1617901	1617901	0	+	0	1	54	39	0.0
CP008925.1	h6.sal.bam	other	1617902	1617902	0	+	3	0	57	38	3.0
CP008925.1	h6.sal.bam	other	1617903	1617903	0	+	4	2	61	39	4.0
CP008925.1	h6.sal.bam	other	1617904	1617904	0	+	1	1	62	38	1.0
CP008925.1	h6.sal.bam	other	1617905	1617905	0	+	0	0	62	38	0.0
CP008925.1	h6.sal.bam	other	1617906	1617906	0	+	1	5	63	38	1.0
CP008925.1	h6.sal.bam	other	1617907	1617907	0	+	3	4	66	35	3.0
CP008925.1	h6.sal.bam	other	1617908	1617908	0	+	3	2	69	31	3.0
CP008925.1	h6.sal.bam	other	1617909	1617909	0	+	0	0	69	29	0.0
CP008925.1	h6.sal.bam	other	1617910	1617910	0	+	4	2	73	30	4.0
CP008925.1	h6.sal.bam	other	1617911	1617911	0	+	0	0	73	28	0.0
CP008925.1	h6.sal.bam	other	1617912	1617912	0	+	6	3	79	28	6.0
CP008925.1	h6.sal.bam	other	1617913	1617913	0	+	5	3	84	25	5.0
CP008925.1	h6.sal.bam	other	1617914	1617914	0	+	2	0	86	22	2.0
CP008925.1	h6.sal.bam	other	1617915	1617915	0	+	1	1	87	22	1.0
CP008925.1	h6.sal.bam	other	1617916	1617916	0	+	3	3	90	22	3.0
CP008925.1	h6.sal.bam	other	1617917	1617917	0	+	1	2	91	20	1.0
CP008925.1	h6.sal.bam	other	1617918	1617918	0	+	3	0	94	19	3.0
CP008925.1	h6.sal.bam	other	1617919	1617919	0	+	2	2	96	19	2.0
CP008925.1	h6.sal.bam	other	1617920	1617920	0	+	5	1	101	17	3.3333333333333335
CP008925.1	h6.sal.bam	other	1617921	1617921	0	+	0	1	101	18	0.0
CP008925.1	h6.sal.bam	other	1617922	1617922	0	+	3	1	104	18	2.0
CP008925.1	h6.sal.bam	other	1617923	1617923	0	+	0	0	104	18	0.0
CP008925.1	h6.sal.bam	other	1617924	1617924	0	+	1	0	105	26	0.6666666666666666
CP008925.1	h6.sal.bam	other	1617925	1617925	0	+	1	1	106	29	0.5
CP008925.1	h6.sal.bam	other	1617926	1617926	0	+	0	0	106	73	0.0
CP008925.1	h6.sal.bam	other	1617927	1617927	0	+	3	0	109	77	1.5
CP008925.1	h6.sal.bam	other	1617928	1617928	0	+	5	0	114	80	2.5
CP008925.1	h6.sal.bam	other	1617929	1617929	0	+	2	1	116	80	1.0
CP008925.1	h6.sal.bam	other	1617930	1617930	0	+	1	0	117	84	0.5
CP008925.1	h6.sal.bam	other	1617931	1617931	0	+	0	0	117	85	0.0
CP008925.1	h6.sal.bam	other	1617932	1617932	0	+	4	0	121	86	2.0
CP008925.1	h6.sal.bam	other	1617933	1617933	0	+	2	0	123	88	1.0
CP008925.1	h6.sal.bam	other	1617934	1617934	0	+	2	0	125	89	1.0
CP008925.1	h6.sal.bam	other	1617935	1617935	0	+	8	0	133	90	4.0
CP008925.1	h6.sal.bam	other	1617936	1617936	0	+	0	0	133	90	0.0
CP008925.1	h6.sal.bam	other	1617937	1617937	0	+	2	0	135	91	1.0
CP008925.1	h6.sal.bam	other	1617938	1617938	0	+	1	0	136	94	0.5
CP008925.1	h6.sal.bam	other	1617939	1617939	0	+	3	0	139	97	2.0
CP008925.1	h6.sal.bam	other	1617940	1617940	0	+	1	0	140	98	0.6666666666666666
CP008925.1	h6.sal.bam	other	1617941	1617941	0	+	4	0	144	99	2.0
CP008925.1	h6.sal.bam	other	1617942	1617942	0	+	3	0	147	99	1.5
CP008925.1	h6.sal.bam	other	1617943	1617943	0	+	4	0	151	104	2.0
CP008925.1	h6.sal.bam	other	1617944	1617944	0	+	2	0	153	106	1.3333333333333333
CP008925.1	h6.sal.bam	other	1617945	1617945	0	+	0	0	152	106	0.0
CP008925.1	h6.sal.bam	other	1617946	1617946	0	+	2	1	153	108	1.3333333333333333
CP008925.1	h6.sal.bam	other	1617947	1617947	0	+	1	0	152	109	1.0
CP008925.1	h6.sal.bam	other	1617948	1617948	0	+	1	1	153	109	1.0
CP008925.1	h6.sal.bam	other	1617949	1617949	0	+	2	1	154	108	2.0
CP008925.1	h6.sal.bam	other	1617950	1617950	0	+	0	0	154	108	0.0
CP008925.1	h6.sal.bam	other	1617951	1617951	0	+	0	1	153	112	0.0
CP008925.1	h6.sal.bam	other	1617952	1617952	0	+	2	1	153	112	1.0
CP008925.1	h6.sal.bam	other	1617953	1617953	0	+	7	2	158	111	4.666666666666667
CP008925.1	h6.sal.bam	other	1617954	1617954	0	+	4	1	160	109	2.6666666666666665
CP008925.1	h6.sal.bam	other	1617955	1617955	0	+	2	1	156	111	1.3333333333333333
CP008925.1	h6.sal.bam	other	1617956	1617956	0	+	1	1	157	110	0.5
CP008925.1	h6.sal.bam	other	1617957	1617957	0	+	1	1	157	110	0.5
CP008925.1	h6.sal.bam	other	1617958	1617958	0	+	0	1	157	109	0.0
CP008925.1	h6.sal.bam	other	1617959	1617959	0	+	1	1	157	109	0.5
CP008925.1	h6.sal.bam	other	1617960	1617960	0	+	1	2	158	108	0.5
CP008925.1	h6.sal.bam	other	1617961	1617961	0	+	5	0	162	106	2.5
CP008925.1	h6.sal.bam	other	1617962	1617962	0	+	0	6	156	111	0.0
CP008925.1	h6.sal.bam	other	1617963	1617963	0	+	4	0	156	105	2.0
CP008925.1	h6.sal.bam	other	1617964	1617964	0	+	0	4	153	105	0.0
CP008925.1	h6.sal.bam	other	1617965	1617965	0	+	1	1	151	104	0.5
CP008925.1	h6.sal.bam	other	1617966	1617966	0	+	0	3	149	103	0.0
CP008925.1	h6.sal.bam	other	1617967	1617967	0	+	2	1	149	100	1.3333333333333333
CP008925.1	h6.sal.bam	other	1617968	1617968	0	+	2	3	150	99	2.0
CP008925.1	h6.sal.bam	other	1617969	1617969	0	+	1	2	148	97	1.0
CP008925.1	h6.sal.bam	other	1617970	1617970	0	+	2	1	147	96	2.0
CP008925.1	h6.sal.bam	other	1617971	1617971	0	+	0	1	147	95	0.0
CP008925.1	h6.sal.bam	other	1617972	1617972	0	+	0	1	141	98	0.0
CP008925.1	h6.sal.bam	other	1617973	1617973	0	+	1	1	142	97	0.6666666666666666
CP008925.1	h6.sal.bam	other	1617974	1617974	0	+	2	3	144	97	1.0
CP008925.1	h6.sal.bam	other	1617975	1617975	0	+	7	5	151	96	3.5
CP008925.1	h6.sal.bam	other	1617976	1617976	0	+	3	0	154	95	1.5
CP008925.1	h6.sal.bam	other	1617977	1617977	0	+	0	1	151	96	0.0
CP008925.1	h6.sal.bam	other	1617978	1617978	0	+	3	0	150	98	1.5
CP008925.1	h6.sal.bam	other	1617979	1617979	0	+	4	2	149	99	2.0
CP008925.1	h6.sal.bam	other	1617980	1617980	0	+	1	1	150	97	0.5
CP008925.1	h6.sal.bam	other	1617981	1617981	0	+	0	2	150	98	0.0
CP008925.1	h6.sal.bam	other	1617982	1617982	0	+	3	3	149	98	1.5
CP008925.1	h6.sal.bam	other	1617983	1617983	0	+	1	3	150	95	0.5
CP008925.1	h6.sal.bam	other	1617984	1617984	0	+	0	3	150	95	0.0
CP008925.1	h6.sal.bam	other	1617985	1617985	0	+	1	0	147	94	0.5
CP008925.1	h6.sal.bam	other	1617986	1617986	0	+	4	0	151	95	2.0
CP008925.1	h6.sal.bam	other	1617987	1617987	0	+	0	2	140	96	0.0
CP008925.1	h6.sal.bam	other	1617988	1617988	0	+	1	2	141	97	0.5
CP008925.1	h6.sal.bam	other	1617989	1617989	0	+	1	0	140	96	0.5
CP008925.1	h6.sal.bam	other	1617990	1617990	0	+	2	2	141	96	1.0
CP008925.1	h6.sal.bam	other	1617991	1617991	0	+	2	2	134	97	1.0
CP008925.1	h6.sal.bam	other	1617992	1617992	0	+	3	5	137	98	1.5
CP008925.1	h6.sal.bam	other	1617993	1617993	0	+	0	2	137	96	0.0
CP008925.1	h6.sal.bam	other	1617994	1617994	0	+	1	0	133	96	0.5
CP008925.1	h6.sal.bam	other	1617995	1617995	0	+	3	0	136	96	1.5
CP008925.1	h6.sal.bam	other	1617996	1617996	0	+	1	1	135	98	0.5
CP008925.1	h6.sal.bam	other	1617997	1617997	0	+	1	0	136	97	0.5
CP008925.1	h6.sal.bam	other	1617998	1617998	0	+	2	0	138	98	1.0
CP008925.1	h6.sal.bam	other	1617999	1617999	0	+	0	0	137	101	0.0
CP008925.1	h6.sal.bam	other	1618000	1618000	0	+	3	2	139	102	1.5
CP008925.1	h6.sal.bam	other	1618001	1618001	0	+	2	1	138	100	1.0
CP008925.1	h6.sal.bam	other	1618002	1618002	0	+	2	0	140	99	1.0
CP008925.1	h6.sal.bam	other	1618003	1618003	0	+	1	1	136	99	0.5
CP008925.1	h6.sal.bam	other	1618004	1618004	0	+	1	3	135	101	0.5
CP008925.1	h6.sal.bam	other	1618005	1618005	0	+	1	2	134	98	0.5
CP008925.1	h6.sal.bam	other	1618006	1618006	0	+	3	0	137	96	1.5
CP008925.1	h6.sal.bam	other	1618007	1618007	0	+	3	2	136	103	1.5
CP008925.1	h6.sal.bam	other	1618008	1618008	0	+	3	1	137	101	1.5
CP008925.1	h6.sal.bam	other	1618009	1618009	0	+	2	1	137	100	1.0
CP008925.1	h6.sal.bam	other	1618010	1618010	0	+	2	1	131	99	1.0
CP008925.1	h6.sal.bam	other	1618011	1618011	0	+	4	1	135	100	2.0
CP008925.1	h6.sal.bam	other	1618012	1618012	0	+	0	2	133	99	0.0
CP008925.1	h6.sal.bam	other	1618013	1618013	0	+	2	3	135	98	1.0
CP008925.1	h6.sal.bam	other	1618014	1618014	0	+	0	1	132	95	0.0
CP008925.1	h6.sal.bam	other	1618015	1618015	0	+	1	1	132	94	0.5
CP008925.1	h6.sal.bam	other	1618016	1618016	0	+	0	1	128	93	0.0
CP008925.1	h6.sal.bam	other	1618017	1618017	0	+	0	3	125	94	0.0
CP008925.1	h6.sal.bam	other	1618018	1618018	0	+	0	3	121	93	0.0
CP008925.1	h6.sal.bam	other	1618019	1618019	0	+	2	1	121	91	1.0
CP008925.1	h6.sal.bam	other	1618020	1618020	0	+	2	2	123	91	1.0
CP008925.1	h6.sal.bam	other	1618021	1618021	0	+	2	0	123	91	1.0
CP008925.1	h6.sal.bam	other	1618022	1618022	0	+	2	1	124	91	1.0
CP008925.1	h6.sal.bam	other	1618023	1618023	0	+	0	0	123	90	0.0
CP008925.1	h6.sal.bam	other	1618024	1618024	0	+	3	4	124	95	1.5
CP008925.1	h6.sal.bam	other	1618025	1618025	0	+	6	0	129	92	3.0
CP008925.1	h6.sal.bam	other	1618026	1618026	0	+	1	1	130	93	0.5
CP008925.1	h6.sal.bam	other	1618027	1618027	0	+	9	2	137	95	4.5
CP008925.1	h6.sal.bam	other	1618028	1618028	0	+	2	1	132	93	1.0
CP008925.1	h6.sal.bam	other	1618029	1618029	0	+	4	0	130	95	2.0
CP008925.1	h6.sal.bam	other	1618030	1618030	0	+	5	1	134	97	2.5
CP008925.1	h6.sal.bam	other	1618031	1618031	0	+	3	0	136	98	1.5
CP008925.1	h6.sal.bam	other	1618032	1618032	0	+	2	1	138	100	1.0
CP008925.1	h6.sal.bam	other	1618033	1618033	0	+	0	4	131	102	0.0
CP008925.1	h6.sal.bam	other	1618034	1618034	0	+	3	0	134	98	1.5
CP008925.1	h6.sal.bam	other	1618035	1618035	0	+	2	0	136	98	1.0
CP008925.1	h6.sal.bam	other	1618036	1618036	0	+	2	1	138	100	1.0
CP008925.1	h6.sal.bam	other	1618037	1618037	0	+	1	3	139	103	0.5
CP008925.1	h6.sal.bam	other	1618038	1618038	0	+	3	0	139	103	1.5
CP008925.1	h6.sal.bam	other	1618039	1618039	0	+	0	1	139	103	0.0
CP008925.1	h6.sal.bam	other	1618040	1618040	0	+	3	0	141	102	1.5
CP008925.1	h6.sal.bam	other	1618041	1618041	0	+	1	0	142	104	0.5
CP008925.1	h6.sal.bam	other	1618042	1618042	0	+	3	0	140	105	1.5
CP008925.1	h6.sal.bam	other	1618043	1618043	0	+	4	0	143	106	2.0
CP008925.1	h6.sal.bam	other	1618044	1618044	0	+	3	1	146	106	1.5
CP008925.1	h6.sal.bam	other	1618045	1618045	0	+	3	1	148	105	1.5
CP008925.1	h6.sal.bam	other	1618046	1618046	0	+	1	3	149	105	0.5
CP008925.1	h6.sal.bam	other	1618047	1618047	0	+	1	0	149	104	0.5
CP008925.1	h6.sal.bam	other	1618048	1618048	0	+	0	1	148	104	0.0
CP008925.1	h6.sal.bam	other	1618049	1618049	0	+	0	2	146	105	0.0
CP008925.1	h6.sal.bam	other	1618050	1618050	0	+	2	5	139	105	1.0
CP008925.1	h6.sal.bam	other	1618051	1618051	0	+	2	0	141	101	1.0
CP008925.1	h6.sal.bam	other	1618052	1618052	0	+	1	3	142	101	0.5
CP008925.1	h6.sal.bam	other	1618053	1618053	0	+	4	1	143	99	2.0
CP008925.1	h6.sal.bam	other	1618054	1618054	0	+	1	0	139	99	0.5
CP008925.1	h6.sal.bam	other	1618055	1618055	0	+	1	2	140	101	0.5
CP008925.1	h6.sal.bam	other	1618056	1618056	0	+	1	3	140	99	0.5
CP008925.1	h6.sal.bam	other	1618057	1618057	0	+	3	2	140	96	1.5
CP008925.1	h6.sal.bam	other	1618058	1618058	0	+	2	1	141	98	1.0
CP008925.1	h6.sal.bam	other	1618059	1618059	0	+	3	2	144	99	1.5
CP008925.1	h6.sal.bam	other	1618060	1618060	0	+	3	2	146	99	1.5
CP008925.1	h6.sal.bam	other	1618061	1618061	0	+	2	0	145	99	1.0
CP008925.1	h6.sal.bam	other	1618062	1618062	0	+	2	3	147	100	1.0
CP008925.1	h6.sal.bam	other	1618063	1618063	0	+	1	1	147	98	0.6666666666666666
CP008925.1	h6.sal.bam	other	1618064	1618064	0	+	1	0	147	97	0.5
CP008925.1	h6.sal.bam	other	1618065	1618065	0	+	1	4	144	98	0.5
CP008925.1	h6.sal.bam	other	1618066	1618066	0	+	2	3	146	94	1.0
CP008925.1	h6.sal.bam	other	1618067	1618067	0	+	1	3	144	93	0.5
CP008925.1	h6.sal.bam	other	1618068	1618068	0	+	3	1	147	91	1.5
CP008925.1	h6.sal.bam	other	1618069	1618069	0	+	0	1	146	90	0.0
CP008925.1	h6.sal.bam	other	1618070	1618070	0	+	2	1	145	91	1.0
CP008925.1	h6.sal.bam	other	1618071	1618071	0	+	1	1	145	92	0.5
CP008925.1	h6.sal.bam	other	1618072	1618072	0	+	1	1	145	95	0.5
CP008925.1	h6.sal.bam	other	1618073	1618073	0	+	0	3	143	97	0.0
CP008925.1	h6.sal.bam	other	1618074	1618074	0	+	2	0	145	95	1.3333333333333333
CP008925.1	h6.sal.bam	other	1618075	1618075	0	+	4	0	145	98	2.6666666666666665
CP008925.1	h6.sal.bam	other	1618076	1618076	0	+	1	2	144	98	0.5
CP008925.1	h6.sal.bam	other	1618077	1618077	0	+	0	0	142	96	0.0
CP008925.1	h6.sal.bam	other	1618078	1618078	0	+	1	0	142	97	0.6666666666666666
CP008925.1	h6.sal.bam	other	1618079	1618079	0	+	1	2	143	97	0.6666666666666666
CP008925.1	h6.sal.bam	other	1618080	1618080	0	+	3	3	142	97	3.0
CP008925.1	h6.sal.bam	other	1618081	1618081	0	+	2	2	141	96	2.0
CP008925.1	h6.sal.bam	other	1618082	1618082	0	+	1	0	137	95	1.0
CP008925.1	h6.sal.bam	other	1618083	1618083	0	+	1	0	138	95	1.0
CP008925.1	h6.sal.bam	other	1618084	1618084	0	+	1	2	139	98	1.0
CP008925.1	h6.sal.bam	other	1618085	1618085	0	+	3	0	140	97	3.0
CP008925.1	h6.sal.bam	other	1618086	1618086	0	+	3	0	137	98	3.0
CP008925.1	h6.sal.bam	other	1618087	1618087	0	+	1	1	138	99	1.0
CP008925.1	h6.sal.bam	other	1618088	1618088	0	+	2	0	140	98	2.0
CP008925.1	h6.sal.bam	other	1618089	1618089	0	+	1	0	139	99	1.0
CP008925.1	h6.sal.bam	other	1618090	1618090	0	+	1	0	139	101	1.0
CP008925.1	h6.sal.bam	other	1618091	1618091	0	+	2	2	139	102	2.0
CP008925.1	h6.sal.bam	other	1618092	1618092	0	+	1	2	140	103	1.0
CP008925.1	h6.sal.bam	other	1618093	1618093	0	+	0	1	138	102	0.0
CP008925.1	h6.sal.bam	other	1618094	1618094	0	+	0	1	138	105	0.0
CP008925.1	h6.sal.bam	other	1618095	1618095	0	+	3	2	141	109	3.0
CP008925.1	h6.sal.bam	other	1618096	1618096	0	+	5	0	142	110	5.0
CP008925.1	h6.sal.bam	other	1618097	1618097	0	+	2	0	144	111	2.0
CP008925.1	h6.sal.bam	other	1618098	1618098	0	+	0	6	144	111	0.0
CP008925.1	h6.sal.bam	other	1618099	1618099	0	+	3	1	142	107	3.0
CP008925.1	h6.sal.bam	other	1618100	1618100	0	+	2	0	138	106	2.0
CP008925.1	h6.sal.bam	other	1618101	1618101	0	+	7	3	144	106	7.0
CP008925.1	h6.sal.bam	other	1618102	1618102	0	+	4	3	142	103	4.0
CP008925.1	h6.sal.bam	other	1618103	1618103	0	+	5	0	143	104	5.0
CP008925.1	h6.sal.bam	other	1618104	1618104	0	+	1	2	140	104	1.0
CP008925.1	h6.sal.bam	other	1618105	1618105	0	+	0	2	136	102	0.0
CP008925.1	h6.sal.bam	other	1618106	1618106	0	+	0	2	135	105	0.0
CP008925.1	h6.sal.bam	other	1618107	1618107	0	+	5	3	138	104	3.3333333333333335
CP008925.1	h6.sal.bam	other	1618108	1618108	0	+	1	0	132	102	0.6666666666666666
CP008925.1	h6.sal.bam	other	1618109	1618109	0	+	0	0	133	102	0.0
CP008925.1	h6.sal.bam	other	1618110	1618110	0	+	1	2	134	102	0.6666666666666666
CP008925.1	h6.sal.bam	other	1618111	1618111	0	+	0	4	132	100	0.0
CP008925.1	h6.sal.bam	other	1618112	1618112	0	+	1	3	132	98	0.6666666666666666
CP008925.1	h6.sal.bam	other	1618113	1618113	0	+	1	0	130	101	0.6666666666666666
CP008925.1	h6.sal.bam	other	1618114	1618114	0	+	4	0	133	102	2.0
CP008925.1	h6.sal.bam	other	1618115	1618115	0	+	1	2	131	102	0.5
CP008925.1	h6.sal.bam	GTTC	1618116	1618116	1618124	+	3	1	132	100	1.5
CP008925.1	h6.sal.bam	other	1618117	1618117	0	+	2	1	132	99	1.0
CP008925.1	h6.sal.bam	GTTC	1618118	1618118	1618124	+	3	0	124	102	1.5
CP008925.1	h6.sal.bam	other	1618119	1618119	0	+	1	1	125	105	0.5
CP008925.1	h6.sal.bam	other	1618120	1618120	0	+	0	1	125	107	0.0
CP008925.1	h6.sal.bam	other	1618121	1618121	0	+	0	1	123	107	0.0
CP008925.1	h6.sal.bam	other	1618122	1618122	0	+	2	2	125	107	1.0
CP008925.1	h6.sal.bam	other	1618123	1618123	0	+	1	2	126	105	0.5
CP008925.1	h6.sal.bam	other	1618124	1618124	0	+	1	1	127	105	0.5
CP008925.1	h6.sal.bam	other	1618125	1618125	0	+	2	1	128	104	1.0
CP008925.1	h6.sal.bam	other	1618126	1618126	0	+	3	0	129	106	1.5
CP008925.1	h6.sal.bam	other	1618127	1618127	0	+	3	1	130	116	1.5
CP008925.1	h6.sal.bam	other	1618128	1618128	0	+	1	2	127	115	0.5
CP008925.1	h6.sal.bam	other	1618129	1618129	0	+	2	1	118	116	1.0
CP008925.1	h6.sal.bam	other	1618130	1618130	0	+	1	2	119	115	0.5
CP008925.1	h6.sal.bam	other	1618131	1618131	0	+	0	2	119	113	0.0
CP008925.1	h6.sal.bam	other	1618132	1618132	0	+	1	0	120	112	0.5
CP008925.1	h6.sal.bam	GTTC	1618133	1618133	1618124	+	0	2	120	116	0.0
CP008925.1	h6.sal.bam	other	1618134	1618134	0	+	2	2	121	116	1.0
CP008925.1	h6.sal.bam	GTTC	1618135	1618135	1618124	+	1	1	122	114	0.5
CP008925.1	h6.sal.bam	other	1618136	1618136	0	+	6	1	126	119	3.0
CP008925.1	h6.sal.bam	other	1618137	1618137	0	+	3	1	127	120	1.5
CP008925.1	h6.sal.bam	other	1618138	1618138	0	+	1	0	126	121	0.5
CP008925.1	h6.sal.bam	other	1618139	1618139	0	+	1	1	127	122	0.5
CP008925.1	h6.sal.bam	other	1618140	1618140	0	+	2	1	128	122	1.0
CP008925.1	h6.sal.bam	other	1618141	1618141	0	+	3	1	125	123	1.5
CP008925.1	h6.sal.bam	other	1618142	1618142	0	+	1	1	126	126	0.5
CP008925.1	h6.sal.bam	other	1618143	1618143	0	+	2	2	128	126	1.0
CP008925.1	h6.sal.bam	other	1618144	1618144	0	+	4	2	132	125	2.0
CP008925.1	h6.sal.bam	other	1618145	1618145	0	+	4	4	134	124	2.0
CP008925.1	h6.sal.bam	other	1618146	1618146	0	+	4	1	136	122	2.0
CP008925.1	h6.sal.bam	other	1618147	1618147	0	+	2	2	138	121	1.0
CP008925.1	h6.sal.bam	other	1618148	1618148	0	+	2	1	138	122	1.0
CP008925.1	h6.sal.bam	other	1618149	1618149	0	+	0	3	138	123	0.0
CP008925.1	h6.sal.bam	other	1618150	1618150	0	+	3	0	136	121	1.5
CP008925.1	h6.sal.bam	other	1618151	1618151	0	+	1	0	137	122	0.5
CP008925.1	h6.sal.bam	other	1618152	1618152	0	+	3	1	140	125	1.5
CP008925.1	h6.sal.bam	other	1618153	1618153	0	+	4	0	142	128	2.0
CP008925.1	h6.sal.bam	other	1618154	1618154	0	+	0	2	141	128	0.0
CP008925.1	h6.sal.bam	other	1618155	1618155	0	+	3	2	142	126	1.5
CP008925.1	h6.sal.bam	other	1618156	1618156	0	+	1	1	139	124	0.5
CP008925.1	h6.sal.bam	other	1618157	1618157	0	+	3	0	142	124	1.5
CP008925.1	h6.sal.bam	other	1618158	1618158	0	+	2	3	143	124	1.0
CP008925.1	h6.sal.bam	other	1618159	1618159	0	+	5	1	147	128	2.5
CP008925.1	h6.sal.bam	other	1618160	1618160	0	+	4	2	147	136	2.0
CP008925.1	h6.sal.bam	other	1618161	1618161	0	+	3	0	146	135	1.5
CP008925.1	h6.sal.bam	other	1618162	1618162	0	+	3	1	148	135	1.5
CP008925.1	h6.sal.bam	other	1618163	1618163	0	+	1	0	148	134	0.5
CP008925.1	h6.sal.bam	other	1618164	1618164	0	+	3	2	149	134	1.5
CP008925.1	h6.sal.bam	other	1618165	1618165	0	+	2	2	151	132	1.0
CP008925.1	h6.sal.bam	other	1618166	1618166	0	+	0	3	150	130	0.0
CP008925.1	h6.sal.bam	other	1618167	1618167	0	+	1	1	150	127	0.5
CP008925.1	h6.sal.bam	other	1618168	1618168	0	+	3	4	153	141	1.5
CP008925.1	h6.sal.bam	other	1618169	1618169	0	+	4	5	157	139	2.0
CP008925.1	h6.sal.bam	other	1618170	1618170	0	+	1	2	156	136	0.5
CP008925.1	h6.sal.bam	other	1618171	1618171	0	+	0	1	148	135	0.0
CP008925.1	h6.sal.bam	other	1618172	1618172	0	+	3	0	151	136	2.0
CP008925.1	h6.sal.bam	other	1618173	1618173	0	+	4	2	155	137	2.6666666666666665
CP008925.1	h6.sal.bam	other	1618174	1618174	0	+	1	1	153	135	0.5
CP008925.1	h6.sal.bam	other	1618175	1618175	0	+	3	3	154	137	2.0
CP008925.1	h6.sal.bam	other	1618176	1618176	0	+	2	0	149	137	1.3333333333333333
CP008925.1	h6.sal.bam	other	1618177	1618177	0	+	2	0	147	142	2.0
CP008925.1	h6.sal.bam	other	1618178	1618178	0	+	0	1	142	143	0.0
CP008925.1	h6.sal.bam	other	1618179	1618179	0	+	0	3	141	144	0.0
CP008925.1	h6.sal.bam	other	1618180	1618180	0	+	1	2	142	141	0.5
CP008925.1	h6.sal.bam	other	1618181	1618181	0	+	3	1	145	144	1.5
CP008925.1	h6.sal.bam	other	1618182	1618182	0	+	2	1	142	144	1.0
CP008925.1	h6.sal.bam	other	1618183	1618183	0	+	1	0	142	146	0.5
CP008925.1	h6.sal.bam	other	1618184	1618184	0	+	2	0	144	153	1.0
CP008925.1	h6.sal.bam	other	1618185	1618185	0	+	0	1	143	153	0.0
CP008925.1	h6.sal.bam	other	1618186	1618186	0	+	1	1	142	152	0.5
CP008925.1	h6.sal.bam	other	1618187	1618187	0	+	1	6	143	159	0.5
CP008925.1	h6.sal.bam	other	1618188	1618188	0	+	0	1	142	153	0.0
CP008925.1	h6.sal.bam	other	1618189	1618189	0	+	1	0	139	156	0.5
CP008925.1	h6.sal.bam	other	1618190	1618190	0	+	0	0	138	156	0.0
CP008925.1	h6.sal.bam	other	1618191	1618191	0	+	2	3	137	159	1.0
CP008925.1	h6.sal.bam	other	1618192	1618192	0	+	3	1	138	156	1.5
CP008925.1	h6.sal.bam	other	1618193	1618193	0	+	4	3	138	161	2.0
CP008925.1	h6.sal.bam	other	1618194	1618194	0	+	1	3	139	163	0.5
CP008925.1	h6.sal.bam	other	1618195	1618195	0	+	1	2	138	162	0.5
CP008925.1	h6.sal.bam	other	1618196	1618196	0	+	2	1	140	161	1.0
CP008925.1	h6.sal.bam	other	1618197	1618197	0	+	0	0	140	161	0.0
CP008925.1	h6.sal.bam	other	1618198	1618198	0	+	4	2	143	162	2.6666666666666665
CP008925.1	h6.sal.bam	other	1618199	1618199	0	+	2	3	139	160	1.0
CP008925.1	h6.sal.bam	other	1618200	1618200	0	+	0	9	139	158	0.0
CP008925.1	h6.sal.bam	other	1618201	1618201	0	+	4	1	143	149	2.0
CP008925.1	h6.sal.bam	other	1618202	1618202	0	+	2	0	142	151	1.0
CP008925.1	h6.sal.bam	other	1618203	1618203	0	+	1	4	142	155	0.6666666666666666
CP008925.1	h6.sal.bam	other	1618204	1618204	0	+	4	0	143	153	2.6666666666666665
CP008925.1	h6.sal.bam	other	1618205	1618205	0	+	2	0	145	153	1.3333333333333333
CP008925.1	h6.sal.bam	other	1618206	1618206	0	+	0	1	145	156	0.0
CP008925.1	h6.sal.bam	other	1618207	1618207	0	+	1	3	145	156	0.6666666666666666
CP008925.1	h6.sal.bam	other	1618208	1618208	0	+	3	2	148	154	3.0
CP008925.1	h6.sal.bam	other	1618209	1618209	0	+	1	4	147	153	1.0
CP008925.1	h6.sal.bam	other	1618210	1618210	0	+	3	1	143	150	3.0
CP008925.1	h6.sal.bam	other	1618211	1618211	0	+	1	2	144	150	1.0
CP008925.1	h6.sal.bam	other	1618212	1618212	0	+	0	2	142	148	0.0
CP008925.1	h6.sal.bam	other	1618213	1618213	0	+	1	1	142	153	1.0
CP008925.1	h6.sal.bam	other	1618214	1618214	0	+	1	1	141	156	1.0
CP008925.1	h6.sal.bam	other	1618215	1618215	0	+	2	2	138	155	2.0
CP008925.1	h6.sal.bam	other	1618216	1618216	0	+	0	3	138	153	0.0
CP008925.1	h6.sal.bam	other	1618217	1618217	0	+	1	1	135	151	1.0
CP008925.1	h6.sal.bam	other	1618218	1618218	0	+	1	1	136	151	1.0
CP008925.1	h6.sal.bam	other	1618219	1618219	0	+	1	1	133	153	1.0
CP008925.1	h6.sal.bam	other	1618220	1618220	0	+	1	2	133	152	1.0
CP008925.1	h6.sal.bam	other	1618221	1618221	0	+	1	2	130	150	1.0
CP008925.1	h6.sal.bam	other	1618222	1618222	0	+	0	1	127	148	0.0
CP008925.1	h6.sal.bam	other	1618223	1618223	0	+	0	2	127	147	0.0
CP008925.1	h6.sal.bam	other	1618224	1618224	0	+	3	1	130	148	3.0
CP008925.1	h6.sal.bam	other	1618225	1618225	0	+	0	1	126	148	0.0
CP008925.1	h6.sal.bam	other	1618226	1618226	0	+	5	4	131	150	5.0
CP008925.1	h6.sal.bam	other	1618227	1618227	0	+	0	4	128	146	0.0
CP008925.1	h6.sal.bam	other	1618228	1618228	0	+	5	0	129	142	5.0
CP008925.1	h6.sal.bam	other	1618229	1618229	0	+	3	1	130	143	3.0
CP008925.1	h6.sal.bam	other	1618230	1618230	0	+	2	2	130	142	2.0
CP008925.1	h6.sal.bam	other	1618231	1618231	0	+	4	1	130	148	4.0
CP008925.1	h6.sal.bam	other	1618232	1618232	0	+	1	3	131	147	1.0
CP008925.1	h6.sal.bam	other	1618233	1618233	0	+	2	7	131	145	2.0
CP008925.1	h6.sal.bam	other	1618234	1618234	0	+	3	2	129	138	3.0
CP008925.1	h6.sal.bam	other	1618235	1618235	0	+	5	1	129	137	5.0
CP008925.1	h6.sal.bam	other	1618236	1618236	0	+	2	0	129	138	1.3333333333333333
CP008925.1	h6.sal.bam	other	1618237	1618237	0	+	1	2	126	139	0.5
CP008925.1	h6.sal.bam	other	1618238	1618238	0	+	2	4	128	137	1.0
CP008925.1	h6.sal.bam	other	1618239	1618239	0	+	1	6	127	134	0.5
CP008925.1	h6.sal.bam	other	1618240	1618240	0	+	0	2	125	128	0.0
CP008925.1	h6.sal.bam	other	1618241	1618241	0	+	3	0	128	130	1.5
CP008925.1	h6.sal.bam	other	1618242	1618242	0	+	3	2	130	130	1.5
CP008925.1	h6.sal.bam	other	1618243	1618243	0	+	1	2	120	128	0.5
CP008925.1	h6.sal.bam	other	1618244	1618244	0	+	0	2	120	127	0.0
CP008925.1	h6.sal.bam	other	1618245	1618245	0	+	2	1	122	126	1.0
CP008925.1	h6.sal.bam	other	1618246	1618246	0	+	1	2	123	125	0.5
CP008925.1	h6.sal.bam	other	1618247	1618247	0	+	0	1	123	124	0.0
CP008925.1	h6.sal.bam	other	1618248	1618248	0	+	2	3	121	125	1.0
CP008925.1	h6.sal.bam	other	1618249	1618249	0	+	3	0	119	125	1.5
CP008925.1	h6.sal.bam	other	1618250	1618250	0	+	1	3	119	125	0.5
CP008925.1	h6.sal.bam	other	1618251	1618251	0	+	2	5	121	122	1.0
CP008925.1	h6.sal.bam	other	1618252	1618252	0	+	3	1	122	118	1.5
CP008925.1	h6.sal.bam	other	1618253	1618253	0	+	1	2	122	119	0.5
CP008925.1	h6.sal.bam	other	1618254	1618254	0	+	0	5	122	120	0.0
CP008925.1	h6.sal.bam	other	1618255	1618255	0	+	3	2	125	115	1.5
CP008925.1	h6.sal.bam	other	1618256	1618256	0	+	4	2	126	113	2.0
CP008925.1	h6.sal.bam	other	1618257	1618257	0	+	1	3	125	117	0.5
CP008925.1	h6.sal.bam	other	1618258	1618258	0	+	0	4	124	114	0.0
CP008925.1	h6.sal.bam	other	1618259	1618259	0	+	2	2	124	114	1.0
CP008925.1	h6.sal.bam	other	1618260	1618260	0	+	1	3	125	112	0.5
CP008925.1	h6.sal.bam	other	1618261	1618261	0	+	1	3	124	109	0.5
CP008925.1	h6.sal.bam	other	1618262	1618262	0	+	1	0	124	112	0.5
CP008925.1	h6.sal.bam	other	1618263	1618263	0	+	1	5	125	113	0.5
CP008925.1	h6.sal.bam	other	1618264	1618264	0	+	2	2	126	113	1.0
CP008925.1	h6.sal.bam	other	1618265	1618265	0	+	5	0	131	112	2.5
CP008925.1	h6.sal.bam	other	1618266	1618266	0	+	6	1	135	112	3.0
CP008925.1	h6.sal.bam	other	1618267	1618267	0	+	1	5	133	111	0.5
CP008925.1	h6.sal.bam	other	1618268	1618268	0	+	2	5	131	110	1.0
CP008925.1	h6.sal.bam	other	1618269	1618269	0	+	7	2	135	107	3.5
CP008925.1	h6.sal.bam	other	1618270	1618270	0	+	0	1	135	105	0.0
CP008925.1	h6.sal.bam	other	1618271	1618271	0	+	6	1	141	106	3.0
CP008925.1	h6.sal.bam	other	1618272	1618272	0	+	2	1	142	105	1.0
CP008925.1	h6.sal.bam	other	1618273	1618273	0	+	3	0	142	105	1.5
CP008925.1	h6.sal.bam	other	1618274	1618274	0	+	2	1	142	105	1.0
CP008925.1	h6.sal.bam	other	1618275	1618275	0	+	3	0	141	105	1.5
CP008925.1	h6.sal.bam	other	1618276	1618276	0	+	6	2	145	107	3.0
CP008925.1	h6.sal.bam	other	1618277	1618277	0	+	1	5	146	105	0.5
CP008925.1	h6.sal.bam	other	1618278	1618278	0	+	2	3	141	101	1.0
CP008925.1	h6.sal.bam	other	1618279	1618279	0	+	0	0	141	102	0.0
CP008925.1	h6.sal.bam	other	1618280	1618280	0	+	1	2	142	102	0.5
CP008925.1	h6.sal.bam	other	1618281	1618281	0	+	1	2	143	101	0.5
CP008925.1	h6.sal.bam	other	1618282	1618282	0	+	5	0	144	100	2.5
CP008925.1	h6.sal.bam	other	1618283	1618283	0	+	4	1	148	100	2.0
CP008925.1	h6.sal.bam	other	1618284	1618284	0	+	2	1	149	101	1.0
CP008925.1	h6.sal.bam	other	1618285	1618285	0	+	0	3	146	100	0.0
CP008925.1	h6.sal.bam	other	1618286	1618286	0	+	2	4	147	97	1.0
CP008925.1	h6.sal.bam	other	1618287	1618287	0	+	3	0	148	95	1.5
CP008925.1	h6.sal.bam	other	1618288	1618288	0	+	0	4	148	95	0.0
CP008925.1	h6.sal.bam	other	1618289	1618289	0	+	5	0	150	95	2.5
CP008925.1	h6.sal.bam	other	1618290	1618290	0	+	2	0	152	97	1.0
CP008925.1	h6.sal.bam	other	1618291	1618291	0	+	0	1	152	97	0.0
CP008925.1	h6.sal.bam	other	1618292	1618292	0	+	0	1	151	99	0.0
CP008925.1	h6.sal.bam	other	1618293	1618293	0	+	3	4	153	99	1.5
CP008925.1	h6.sal.bam	other	1618294	1618294	0	+	1	0	153	96	0.5
CP008925.1	h6.sal.bam	other	1618295	1618295	0	+	7	0	158	97	3.5
CP008925.1	h6.sal.bam	other	1618296	1618296	0	+	1	0	159	97	0.5
CP008925.1	h6.sal.bam	other	1618297	1618297	0	+	1	0	160	98	0.5
CP008925.1	h6.sal.bam	other	1618298	1618298	0	+	4	3	164	100	2.0
CP008925.1	h6.sal.bam	other	1618299	1618299	0	+	3	1	164	98	1.5
CP008925.1	h6.sal.bam	other	1618300	1618300	0	+	1	4	165	99	0.5
CP008925.1	h6.sal.bam	other	1618301	1618301	0	+	3	1	163	96	1.5
CP008925.1	h6.sal.bam	other	1618302	1618302	0	+	2	0	164	97	1.0
CP008925.1	h6.sal.bam	other	1618303	1618303	0	+	1	0	158	99	0.5
CP008925.1	h6.sal.bam	other	1618304	1618304	0	+	4	2	160	99	2.0
CP008925.1	h6.sal.bam	other	1618305	1618305	0	+	3	6	163	97	1.5
CP008925.1	h6.sal.bam	other	1618306	1618306	0	+	0	0	159	91	0.0
CP008925.1	h6.sal.bam	other	1618307	1618307	0	+	2	1	160	95	1.0
CP008925.1	h6.sal.bam	other	1618308	1618308	0	+	3	0	158	94	1.5
CP008925.1	h6.sal.bam	other	1618309	1618309	0	+	2	1	160	94	1.0
CP008925.1	h6.sal.bam	other	1618310	1618310	0	+	0	1	155	95	0.0
CP008925.1	h6.sal.bam	other	1618311	1618311	0	+	2	2	154	98	1.0
CP008925.1	h6.sal.bam	other	1618312	1618312	0	+	1	1	154	96	0.5
CP008925.1	h6.sal.bam	other	1618313	1618313	0	+	2	0	155	95	1.0
CP008925.1	h6.sal.bam	other	1618314	1618314	0	+	5	0	157	98	2.5
CP008925.1	h6.sal.bam	other	1618315	1618315	0	+	1	3	157	98	0.5
CP008925.1	h6.sal.bam	other	1618316	1618316	0	+	0	0	157	95	0.0
CP008925.1	h6.sal.bam	other	1618317	1618317	0	+	10	0	164	97	5.0
CP008925.1	h6.sal.bam	other	1618318	1618318	0	+	1	1	162	98	0.5
CP008925.1	h6.sal.bam	other	1618319	1618319	0	+	0	1	162	98	0.0
CP008925.1	h6.sal.bam	other	1618320	1618320	0	+	0	1	162	97	0.0
CP008925.1	h6.sal.bam	other	1618321	1618321	0	+	4	1	165	99	2.0
CP008925.1	h6.sal.bam	other	1618322	1618322	0	+	2	1	167	100	1.3333333333333333
CP008925.1	h6.sal.bam	other	1618323	1618323	0	+	2	3	166	100	2.0
CP008925.1	h6.sal.bam	other	1618324	1618324	0	+	3	0	166	99	3.0
CP008925.1	h6.sal.bam	other	1618325	1618325	0	+	0	0	166	100	0.0
CP008925.1	h6.sal.bam	other	1618326	1618326	0	+	3	1	165	103	3.0
CP008925.1	h6.sal.bam	other	1618327	1618327	0	+	0	3	165	102	0.0
CP008925.1	h6.sal.bam	other	1618328	1618328	0	+	2	2	166	99	2.0
CP008925.1	h6.sal.bam	other	1618329	1618329	0	+	4	2	169	97	4.0
CP008925.1	h6.sal.bam	other	1618330	1618330	0	+	2	1	168	95	2.0
CP008925.1	h6.sal.bam	other	1618331	1618331	0	+	3	2	168	99	3.0
CP008925.1	h6.sal.bam	other	1618332	1618332	0	+	2	2	169	97	2.0
CP008925.1	h6.sal.bam	other	1618333	1618333	0	+	1	2	170	96	1.0
CP008925.1	h6.sal.bam	other	1618334	1618334	0	+	0	4	166	95	0.0
CP008925.1	h6.sal.bam	other	1618335	1618335	0	+	1	1	165	93	1.0
CP008925.1	h6.sal.bam	other	1618336	1618336	0	+	2	2	167	94	2.0
CP008925.1	h6.sal.bam	other	1618337	1618337	0	+	1	3	167	92	1.0
CP008925.1	h6.sal.bam	other	1618338	1618338	0	+	1	2	166	91	1.0
CP008925.1	h6.sal.bam	other	1618339	1618339	0	+	0	1	161	90	0.0
CP008925.1	h6.sal.bam	other	1618340	1618340	0	+	0	0	154	89	0.0
CP008925.1	h6.sal.bam	other	1618341	1618341	0	+	1	4	154	89	1.0
CP008925.1	h6.sal.bam	other	1618342	1618342	0	+	2	1	155	87	2.0
CP008925.1	h6.sal.bam	other	1618343	1618343	0	+	1	1	156	86	1.0
CP008925.1	h6.sal.bam	other	1618344	1618344	0	+	3	0	152	86	3.0
CP008925.1	h6.sal.bam	other	1618345	1618345	0	+	2	2	146	86	2.0
CP008925.1	h6.sal.bam	other	1618346	1618346	0	+	2	1	148	84	2.0
CP008925.1	h6.sal.bam	other	1618347	1618347	0	+	1	1	149	96	1.0
CP008925.1	h6.sal.bam	other	1618348	1618348	0	+	1	0	146	95	1.0
CP008925.1	h6.sal.bam	other	1618349	1618349	0	+	1	1	146	96	1.0
CP008925.1	h6.sal.bam	other	1618350	1618350	0	+	3	2	140	97	3.0
CP008925.1	h6.sal.bam	other	1618351	1618351	0	+	1	1	140	96	1.0
CP008925.1	h6.sal.bam	other	1618352	1618352	0	+	0	0	140	98	0.0
CP008925.1	h6.sal.bam	other	1618353	1618353	0	+	1	3	139	100	1.0
CP008925.1	h6.sal.bam	other	1618354	1618354	0	+	0	0	139	97	0.0
CP008925.1	h6.sal.bam	other	1618355	1618355	0	+	0	1	138	100	0.0
CP008925.1	h6.sal.bam	other	1618356	1618356	0	+	1	1	138	100	1.0
CP008925.1	h6.sal.bam	other	1618357	1618357	0	+	3	1	137	103	3.0
CP008925.1	h6.sal.bam	other	1618358	1618358	0	+	4	1	137	102	4.0
CP008925.1	h6.sal.bam	other	1618359	1618359	0	+	2	0	137	105	2.0
CP008925.1	h6.sal.bam	other	1618360	1618360	0	+	1	0	138	105	1.0
CP008925.1	h6.sal.bam	other	1618361	1618361	0	+	2	2	138	109	2.0
CP008925.1	h6.sal.bam	other	1618362	1618362	0	+	2	3	136	108	2.0
CP008925.1	h6.sal.bam	other	1618363	1618363	0	+	0	1	134	107	0.0
CP008925.1	h6.sal.bam	other	1618364	1618364	0	+	0	2	131	286	0.0
CP008925.1	h6.sal.bam	other	1618365	1618365	0	+	1	0	129	287	1.0
CP008925.1	h6.sal.bam	other	1618366	1618366	0	+	1	3	130	292	1.0
CP008925.1	h6.sal.bam	other	1618367	1618367	0	+	1	1	131	289	1.0
CP008925.1	h6.sal.bam	other	1618368	1618368	0	+	1	1	128	288	1.0
CP008925.1	h6.sal.bam	other	1618369	1618369	0	+	1	1	128	290	1.0
CP008925.1	h6.sal.bam	other	1618370	1618370	0	+	2	1	125	290	2.0
CP008925.1	h6.sal.bam	other	1618371	1618371	0	+	2	2	126	292	2.0
CP008925.1	h6.sal.bam	other	1618372	1618372	0	+	0	1	126	292	0.0
CP008925.1	h6.sal.bam	other	1618373	1618373	0	+	0	2	123	292	0.0
CP008925.1	h6.sal.bam	other	1618374	1618374	0	+	2	1	121	291	2.0
CP008925.1	h6.sal.bam	other	1618375	1618375	0	+	1	0	118	290	1.0
CP008925.1	h6.sal.bam	other	1618376	1618376	0	+	1	2	119	292	1.0
CP008925.1	h6.sal.bam	other	1618377	1618377	0	+	0	2	117	291	0.0
CP008925.1	h6.sal.bam	other	1618378	1618378	0	+	1	0	117	289	1.0
CP008925.1	h6.sal.bam	other	1618379	1618379	0	+	2	2	115	289	2.0
CP008925.1	h6.sal.bam	other	1618380	1618380	0	+	1	1	113	288	1.0
CP008925.1	h6.sal.bam	other	1618381	1618381	0	+	1	1	114	288	1.0
CP008925.1	h6.sal.bam	other	1618382	1618382	0	+	0	0	112	288	0.0
CP008925.1	h6.sal.bam	other	1618383	1618383	0	+	3	1	112	290	3.0
CP008925.1	h6.sal.bam	other	1618384	1618384	0	+	1	1	111	291	1.0
CP008925.1	h6.sal.bam	other	1618385	1618385	0	+	0	4	108	291	0.0
CP008925.1	h6.sal.bam	other	1618386	1618386	0	+	0	0	108	288	0.0
CP008925.1	h6.sal.bam	other	1618387	1618387	0	+	0	2	108	288	0.0
CP008925.1	h6.sal.bam	other	1618388	1618388	0	+	2	1	108	287	2.0
CP008925.1	h6.sal.bam	other	1618389	1618389	0	+	1	0	104	289	1.0
CP008925.1	h6.sal.bam	other	1618390	1618390	0	+	1	0	104	289	1.0
CP008925.1	h6.sal.bam	other	1618391	1618391	0	+	2	2	96	292	2.0
CP008925.1	h6.sal.bam	other	1618392	1618392	0	+	1	2	97	290	1.0
CP008925.1	h6.sal.bam	other	1618393	1618393	0	+	0	0	96	288	0.0
CP008925.1	h6.sal.bam	other	1618394	1618394	0	+	1	0	97	292	1.0
CP008925.1	h6.sal.bam	other	1618395	1618395	0	+	1	3	98	292	1.0
CP008925.1	h6.sal.bam	other	1618396	1618396	0	+	0	2	94	290	0.0
CP008925.1	h6.sal.bam	other	1618397	1618397	0	+	2	1	94	289	2.0
CP008925.1	h6.sal.bam	other	1618398	1618398	0	+	2	2	94	289	2.0
CP008925.1	h6.sal.bam	other	1618399	1618399	0	+	1	1	92	287	1.0
CP008925.1	h6.sal.bam	other	1618400	1618400	0	+	1	3	93	286	1.0
CP008925.1	h6.sal.bam	other	1618401	1618401	0	+	3	0	91	284	3.0
CP008925.1	h6.sal.bam	other	1618402	1618402	0	+	1	0	92	284	1.0
CP008925.1	h6.sal.bam	other	1618403	1618403	0	+	1	4	92	285	1.0
CP008925.1	h6.sal.bam	other	1618404	1618404	0	+	3	1	90	283	3.0
CP008925.1	h6.sal.bam	other	1618405	1618405	0	+	0	0	85	282	0.0
CP008925.1	h6.sal.bam	other	1618406	1618406	0	+	0	0	85	284	0.0
CP008925.1	h6.sal.bam	other	1618407	1618407	0	+	0	1	85	285	0.0
CP008925.1	h6.sal.bam	other	1618408	1618408	0	+	3	1	86	284	3.0
CP008925.1	h6.sal.bam	other	1618409	1618409	0	+	0	2	86	283	0.0
CP008925.1	h6.sal.bam	other	1618410	1618410	0	+	0	2	85	282	0.0
CP008925.1	h6.sal.bam	other	1618411	1618411	0	+	2	0	86	280	2.0
CP008925.1	h6.sal.bam	other	1618412	1618412	0	+	0	2	85	280	0.0
CP008925.1	h6.sal.bam	other	1618413	1618413	0	+	0	1	84	283	0.0
CP008925.1	h6.sal.bam	other	1618414	1618414	0	+	0	0	84	284	0.0
CP008925.1	h6.sal.bam	other	1618415	1618415	0	+	1	0	84	284	1.0
CP008925.1	h6.sal.bam	other	1618416	1618416	0	+	0	3	84	286	0.0
CP008925.1	h6.sal.bam	other	1618417	1618417	0	+	2	0	84	283	2.0
CP008925.1	h6.sal.bam	other	1618418	1618418	0	+	1	1	84	284	1.0
CP008925.1	h6.sal.bam	other	1618419	1618419	0	+	0	0	81	283	0.0
CP008925.1	h6.sal.bam	other	1618420	1618420	0	+	0	0	77	285	0.0
CP008925.1	h6.sal.bam	GAAC	1618421	1618421	1618429	+	0	13	76	289	0.0
CP008925.1	h6.sal.bam	other	1618422	1618422	0	+	2	0	76	277	2.0
CP008925.1	h6.sal.bam	GAAC	1618423	1618423	1618429	+	26	1	102	278	26.0
CP008925.1	h6.sal.bam	other	1618424	1618424	0	+	0	1	102	277	0.0
CP008925.1	h6.sal.bam	other	1618425	1618425	0	+	0	1	98	276	0.0
CP008925.1	h6.sal.bam	other	1618426	1618426	0	+	0	3	97	278	0.0
CP008925.1	h6.sal.bam	other	1618427	1618427	0	+	0	2	97	276	0.0
CP008925.1	h6.sal.bam	other	1618428	1618428	0	+	1	0	97	274	1.0
CP008925.1	h6.sal.bam	other	1618429	1618429	0	+	1	3	98	274	1.0
CP008925.1	h6.sal.bam	other	1618430	1618430	0	+	5	1	102	274	5.0
CP008925.1	h6.sal.bam	other	1618431	1618431	0	+	1	4	100	273	1.0
CP008925.1	h6.sal.bam	other	1618432	1618432	0	+	1	4	101	270	1.0
CP008925.1	h6.sal.bam	other	1618433	1618433	0	+	2	0	99	266	2.0
CP008925.1	h6.sal.bam	other	1618434	1618434	0	+	0	4	97	266	0.0
CP008925.1	h6.sal.bam	other	1618435	1618435	0	+	0	1	95	263	0.0
CP008925.1	h6.sal.bam	other	1618436	1618436	0	+	0	1	94	262	0.0
CP008925.1	h6.sal.bam	other	1618437	1618437	0	+	2	1	94	262	2.0
CP008925.1	h6.sal.bam	GAAC	1618438	1618438	1618429	+	5	186	99	261	5.0
CP008925.1	h6.sal.bam	other	1618439	1618439	0	+	1	1	96	75	1.0
CP008925.1	h6.sal.bam	GAAC	1618440	1618440	1618429	+	215	3	310	80	215.0
CP008925.1	h6.sal.bam	other	1618441	1618441	0	+	2	1	311	78	2.0
CP008925.1	h6.sal.bam	other	1618442	1618442	0	+	0	2	310	77	0.0
CP008925.1	h6.sal.bam	other	1618443	1618443	0	+	1	0	310	76	1.0
CP008925.1	h6.sal.bam	other	1618444	1618444	0	+	2	1	311	77	2.0
CP008925.1	h6.sal.bam	other	1618445	1618445	0	+	2	2	311	77	2.0
CP008925.1	h6.sal.bam	other	1618446	1618446	0	+	1	1	311	75	1.0
CP008925.1	h6.sal.bam	other	1618447	1618447	0	+	0	1	311	75	0.0
CP008925.1	h6.sal.bam	other	1618448	1618448	0	+	0	1	311	76	0.0
CP008925.1	h6.sal.bam	other	1618449	1618449	0	+	4	0	313	76	4.0
CP008925.1	h6.sal.bam	other	1618450	1618450	0	+	2	2	313	78	2.0
CP008925.1	h6.sal.bam	other	1618451	1618451	0	+	7	1	320	76	7.0
CP008925.1	h6.sal.bam	other	1618452	1618452	0	+	1	1	321	76	1.0
CP008925.1	h6.sal.bam	other	1618453	1618453	0	+	3	0	322	79	3.0
CP008925.1	h6.sal.bam	other	1618454	1618454	0	+	1	1	323	81	1.0
CP008925.1	h6.sal.bam	other	1618455	1618455	0	+	0	1	323	81	0.0
CP008925.1	h6.sal.bam	other	1618456	1618456	0	+	6	2	328	80	6.0
CP008925.1	h6.sal.bam	other	1618457	1618457	0	+	2	0	329	78	2.0
CP008925.1	h6.sal.bam	other	1618458	1618458	0	+	0	2	327	86	0.0
CP008925.1	h6.sal.bam	other	1618459	1618459	0	+	0	1	326	84	0.0
CP008925.1	h6.sal.bam	other	1618460	1618460	0	+	0	1	326	83	0.0
CP008925.1	h6.sal.bam	other	1618461	1618461	0	+	2	0	328	84	2.0
CP008925.1	h6.sal.bam	other	1618462	1618462	0	+	1	1	329	87	1.0
CP008925.1	h6.sal.bam	other	1618463	1618463	0	+	0	3	328	86	0.0
CP008925.1	h6.sal.bam	other	1618464	1618464	0	+	2	0	326	83	2.0
CP008925.1	h6.sal.bam	other	1618465	1618465	0	+	2	3	328	84	2.0
CP008925.1	h6.sal.bam	other	1618466	1618466	0	+	1	1	329	83	1.0
CP008925.1	h6.sal.bam	other	1618467	1618467	0	+	1	2	329	85	1.0
CP008925.1	h6.sal.bam	other	1618468	1618468	0	+	1	1	329	83	1.0
CP008925.1	h6.sal.bam	other	1618469	1618469	0	+	0	0	328	83	0.0
CP008925.1	h6.sal.bam	other	1618470	1618470	0	+	4	1	332	86	4.0
CP008925.1	h6.sal.bam	other	1618471	1618471	0	+	1	1	333	86	1.0
CP008925.1	h6.sal.bam	other	1618472	1618472	0	+	1	1	332	86	1.0
CP008925.1	h6.sal.bam	other	1618473	1618473	0	+	1	0	331	85	1.0
CP008925.1	h6.sal.bam	other	1618474	1618474	0	+	0	0	330	88	0.0
CP008925.1	h6.sal.bam	other	1618475	1618475	0	+	0	1	329	94	0.0
CP008925.1	h6.sal.bam	other	1618476	1618476	0	+	2	1	327	98	2.0
CP008925.1	h6.sal.bam	other	1618477	1618477	0	+	2	0	329	97	2.0
CP008925.1	h6.sal.bam	other	1618478	1618478	0	+	0	2	328	97	0.0
CP008925.1	h6.sal.bam	other	1618479	1618479	0	+	1	0	326	95	1.0
CP008925.1	h6.sal.bam	other	1618480	1618480	0	+	1	2	327	96	1.0
CP008925.1	h6.sal.bam	other	1618481	1618481	0	+	1	1	328	96	1.0
CP008925.1	h6.sal.bam	other	1618482	1618482	0	+	1	0	329	96	1.0
CP008925.1	h6.sal.bam	other	1618483	1618483	0	+	1	2	327	101	1.0
CP008925.1	h6.sal.bam	other	1618484	1618484	0	+	1	0	328	99	1.0
CP008925.1	h6.sal.bam	other	1618485	1618485	0	+	4	0	330	103	4.0
CP008925.1	h6.sal.bam	other	1618486	1618486	0	+	3	0	333	103	3.0
CP008925.1	h6.sal.bam	other	1618487	1618487	0	+	2	4	335	106	2.0
CP008925.1	h6.sal.bam	other	1618488	1618488	0	+	2	2	337	106	2.0
CP008925.1	h6.sal.bam	other	1618489	1618489	0	+	1	0	337	107	1.0
CP008925.1	h6.sal.bam	other	1618490	1618490	0	+	7	2	344	107	7.0
CP008925.1	h6.sal.bam	other	1618491	1618491	0	+	0	0	343	105	0.0
CP008925.1	h6.sal.bam	other	1618492	1618492	0	+	0	1	341	105	0.0
CP008925.1	h6.sal.bam	other	1618493	1618493	0	+	0	0	341	104	0.0
CP008925.1	h6.sal.bam	other	1618494	1618494	0	+	0	2	340	104	0.0
CP008925.1	h6.sal.bam	other	1618495	1618495	0	+	1	4	341	102	1.0
CP008925.1	h6.sal.bam	other	1618496	1618496	0	+	0	1	341	102	0.0
CP008925.1	h6.sal.bam	other	1618497	1618497	0	+	1	1	340	104	1.0
CP008925.1	h6.sal.bam	other	1618498	1618498	0	+	4	0	320	105	4.0
CP008925.1	h6.sal.bam	other	1618499	1618499	0	+	0	1	320	106	0.0
CP008925.1	h6.sal.bam	other	1618500	1618500	0	+	0	3	320	105	0.0
CP008925.1	h6.sal.bam	other	1618501	1618501	0	+	3	1	323	102	3.0
CP008925.1	h6.sal.bam	other	1618502	1618502	0	+	2	1	325	103	2.0
CP008925.1	h6.sal.bam	other	1618503	1618503	0	+	1	0	324	103	1.0
CP008925.1	h6.sal.bam	other	1618504	1618504	0	+	1	2	325	107	1.0
CP008925.1	h6.sal.bam	other	1618505	1618505	0	+	3	0	323	105	3.0
CP008925.1	h6.sal.bam	other	1618506	1618506	0	+	2	1	324	107	2.0
CP008925.1	h6.sal.bam	other	1618507	1618507	0	+	0	1	321	107	0.0
CP008925.1	h6.sal.bam	other	1618508	1618508	0	+	0	0	321	106	0.0
CP008925.1	h6.sal.bam	other	1618509	1618509	0	+	1	1	322	108	1.0
CP008925.1	h6.sal.bam	other	1618510	1618510	0	+	1	1	322	109	1.0
CP008925.1	h6.sal.bam	other	1618511	1618511	0	+	1	0	323	111	1.0
CP008925.1	h6.sal.bam	other	1618512	1618512	0	+	3	2	313	112	3.0
CP008925.1	h6.sal.bam	other	1618513	1618513	0	+	0	1	313	110	0.0
CP008925.1	h6.sal.bam	other	1618514	1618514	0	+	1	1	310	118	1.0
CP008925.1	h6.sal.bam	other	1618515	1618515	0	+	1	2	106	123	1.0
CP008925.1	h6.sal.bam	other	1618516	1618516	0	+	1	1	105	121	1.0
CP008925.1	h6.sal.bam	other	1618517	1618517	0	+	4	0	109	120	4.0
CP008925.1	h6.sal.bam	other	1618518	1618518	0	+	1	1	109	128	1.0
CP008925.1	h6.sal.bam	other	1618519	1618519	0	+	2	1	109	128	2.0
CP008925.1	h6.sal.bam	other	1618520	1618520	0	+	2	0	109	127	2.0
CP008925.1	h6.sal.bam	other	1618521	1618521	0	+	2	1	110	129	2.0
CP008925.1	h6.sal.bam	other	1618522	1618522	0	+	0	2	110	129	0.0
CP008925.1	h6.sal.bam	other	1618523	1618523	0	+	2	1	112	127	2.0
CP008925.1	h6.sal.bam	other	1618524	1618524	0	+	1	2	109	126	1.0
CP008925.1	h6.sal.bam	other	1618525	1618525	0	+	0	0	107	127	0.0
CP008925.1	h6.sal.bam	other	1618526	1618526	0	+	2	1	102	127	2.0
CP008925.1	h6.sal.bam	other	1618527	1618527	0	+	1	4	102	126	1.0
CP008925.1	h6.sal.bam	other	1618528	1618528	0	+	2	2	101	123	2.0
CP008925.1	h6.sal.bam	other	1618529	1618529	0	+	2	1	102	122	2.0
CP008925.1	h6.sal.bam	other	1618530	1618530	0	+	1	1	103	126	1.0
CP008925.1	h6.sal.bam	other	1618531	1618531	0	+	1	3	96	129	1.0
CP008925.1	h6.sal.bam	other	1618532	1618532	0	+	2	4	98	131	2.0
CP008925.1	h6.sal.bam	other	1618533	1618533	0	+	1	1	99	129	1.0
CP008925.1	h6.sal.bam	other	1618534	1618534	0	+	2	0	101	128	2.0
CP008925.1	h6.sal.bam	other	1618535	1618535	0	+	1	3	102	130	1.0
CP008925.1	h6.sal.bam	other	1618536	1618536	0	+	1	2	101	129	1.0
CP008925.1	h6.sal.bam	other	1618537	1618537	0	+	2	0	102	127	2.0
CP008925.1	h6.sal.bam	other	1618538	1618538	0	+	1	0	102	127	1.0
CP008925.1	h6.sal.bam	other	1618539	1618539	0	+	1	2	101	130	1.0
CP008925.1	h6.sal.bam	other	1618540	1618540	0	+	1	2	101	132	1.0
CP008925.1	h6.sal.bam	other	1618541	1618541	0	+	1	3	101	132	1.0
CP008925.1	h6.sal.bam	other	1618542	1618542	0	+	2	0	101	130	2.0
CP008925.1	h6.sal.bam	other	1618543	1618543	0	+	2	0	103	130	2.0
CP008925.1	h6.sal.bam	other	1618544	1618544	0	+	4	3	107	139	4.0
CP008925.1	h6.sal.bam	other	1618545	1618545	0	+	0	1	102	137	0.0
CP008925.1	h6.sal.bam	other	1618546	1618546	0	+	1	3	102	137	1.0
CP008925.1	h6.sal.bam	other	1618547	1618547	0	+	1	1	101	135	1.0
CP008925.1	h6.sal.bam	other	1618548	1618548	0	+	2	4	103	135	2.0
CP008925.1	h6.sal.bam	other	1618549	1618549	0	+	0	2	103	131	0.0
CP008925.1	h6.sal.bam	other	1618550	1618550	0	+	3	3	106	134	3.0
CP008925.1	h6.sal.bam	other	1618551	1618551	0	+	0	0	104	131	0.0
CP008925.1	h6.sal.bam	other	1618552	1618552	0	+	2	0	104	132	2.0
CP008925.1	h6.sal.bam	other	1618553	1618553	0	+	1	0	105	135	1.0
CP008925.1	h6.sal.bam	other	1618554	1618554	0	+	0	1	104	135	0.0
CP008925.1	h6.sal.bam	other	1618555	1618555	0	+	2	3	105	140	2.0
CP008925.1	h6.sal.bam	other	1618556	1618556	0	+	0	0	104	139	0.0
CP008925.1	h6.sal.bam	other	1618557	1618557	0	+	0	5	103	140	0.0
CP008925.1	h6.sal.bam	other	1618558	1618558	0	+	1	0	102	136	1.0
CP008925.1	h6.sal.bam	other	1618559	1618559	0	+	0	4	102	138	0.0
CP008925.1	h6.sal.bam	other	1618560	1618560	0	+	2	3	100	136	2.0
CP008925.1	h6.sal.bam	other	1618561	1618561	0	+	0	0	94	135	0.0
CP008925.1	h6.sal.bam	other	1618562	1618562	0	+	0	4	93	136	0.0
CP008925.1	h6.sal.bam	other	1618563	1618563	0	+	1	3	94	133	1.0
CP008925.1	h6.sal.bam	other	1618564	1618564	0	+	2	1	95	135	2.0
CP008925.1	h6.sal.bam	other	1618565	1618565	0	+	0	0	89	140	0.0
CP008925.1	h6.sal.bam	other	1618566	1618566	0	+	1	1	90	142	1.0
CP008925.1	h6.sal.bam	other	1618567	1618567	0	+	2	0	92	141	2.0
CP008925.1	h6.sal.bam	other	1618568	1618568	0	+	4	2	96	142	4.0
CP008925.1	h6.sal.bam	other	1618569	1618569	0	+	0	0	96	142	0.0
CP008925.1	h6.sal.bam	other	1618570	1618570	0	+	0	0	95	145	0.0
CP008925.1	h6.sal.bam	other	1618571	1618571	0	+	0	4	95	148	0.0
CP008925.1	h6.sal.bam	other	1618572	1618572	0	+	2	2	96	144	2.0
CP008925.1	h6.sal.bam	other	1618573	1618573	0	+	0	1	92	143	0.0
CP008925.1	h6.sal.bam	other	1618574	1618574	0	+	0	0	92	143	0.0
CP008925.1	h6.sal.bam	other	1618575	1618575	0	+	2	1	94	146	2.0
CP008925.1	h6.sal.bam	other	1618576	1618576	0	+	2	0	93	145	2.0
CP008925.1	h6.sal.bam	other	1618577	1618577	0	+	4	1	94	147	4.0
CP008925.1	h6.sal.bam	other	1618578	1618578	0	+	0	4	93	150	0.0
CP008925.1	h6.sal.bam	other	1618579	1618579	0	+	2	0	89	148	2.0
CP008925.1	h6.sal.bam	other	1618580	1618580	0	+	1	2	90	148	1.0
CP008925.1	h6.sal.bam	other	1618581	1618581	0	+	1	1	91	147	1.0
CP008925.1	h6.sal.bam	other	1618582	1618582	0	+	1	1	92	146	1.0
CP008925.1	h6.sal.bam	other	1618583	1618583	0	+	0	2	92	147	0.0
CP008925.1	h6.sal.bam	other	1618584	1618584	0	+	2	1	92	147	2.0
CP008925.1	h6.sal.bam	other	1618585	1618585	0	+	1	3	93	147	1.0
CP008925.1	h6.sal.bam	other	1618586	1618586	0	+	2	1	95	144	2.0
CP008925.1	h6.sal.bam	other	1618587	1618587	0	+	3	5	95	146	3.0
CP008925.1	h6.sal.bam	other	1618588	1618588	0	+	0	4	94	144	0.0
CP008925.1	h6.sal.bam	other	1618589	1618589	0	+	2	7	93	140	2.0
CP008925.1	h6.sal.bam	other	1618590	1618590	0	+	2	3	95	134	2.0
CP008925.1	h6.sal.bam	other	1618591	1618591	0	+	4	3	99	134	4.0
CP008925.1	h6.sal.bam	other	1618592	1618592	0	+	3	1	98	131	3.0
CP008925.1	h6.sal.bam	other	1618593	1618593	0	+	0	2	98	130	0.0
CP008925.1	h6.sal.bam	other	1618594	1618594	0	+	2	0	96	128	2.0
CP008925.1	h6.sal.bam	other	1618595	1618595	0	+	2	1	98	128	2.0
CP008925.1	h6.sal.bam	other	1618596	1618596	0	+	2	1	98	130	2.0
CP008925.1	h6.sal.bam	other	1618597	1618597	0	+	0	2	98	131	0.0
CP008925.1	h6.sal.bam	other	1618598	1618598	0	+	1	1	97	129	1.0
CP008925.1	h6.sal.bam	other	1618599	1618599	0	+	1	0	97	129	1.0
CP008925.1	h6.sal.bam	other	1618600	1618600	0	+	4	0	101	130	4.0
CP008925.1	h6.sal.bam	other	1618601	1618601	0	+	0	0	99	133	0.0
CP008925.1	h6.sal.bam	other	1618602	1618602	0	+	0	1	97	135	0.0
CP008925.1	h6.sal.bam	other	1618603	1618603	0	+	2	2	96	139	2.0
CP008925.1	h6.sal.bam	other	1618604	1618604	0	+	1	6	97	137	1.0
CP008925.1	h6.sal.bam	other	1618605	1618605	0	+	1	7	94	137	1.0
CP008925.1	h6.sal.bam	other	1618606	1618606	0	+	1	2	95	132	1.0
CP008925.1	h6.sal.bam	other	1618607	1618607	0	+	1	2	96	131	1.0
CP008925.1	h6.sal.bam	other	1618608	1618608	0	+	1	0	96	130	1.0
CP008925.1	h6.sal.bam	other	1618609	1618609	0	+	3	2	97	135	3.0
CP008925.1	h6.sal.bam	other	1618610	1618610	0	+	1	2	97	136	1.0
CP008925.1	h6.sal.bam	other	1618611	1618611	0	+	1	0	94	135	1.0
CP008925.1	h6.sal.bam	other	1618612	1618612	0	+	1	3	95	138	1.0
CP008925.1	h6.sal.bam	other	1618613	1618613	0	+	0	1	95	136	0.0
CP008925.1	h6.sal.bam	other	1618614	1618614	0	+	5	4	99	138	5.0
CP008925.1	h6.sal.bam	other	1618615	1618615	0	+	0	4	97	136	0.0
CP008925.1	h6.sal.bam	other	1618616	1618616	0	+	2	1	99	135	2.0
CP008925.1	h6.sal.bam	other	1618617	1618617	0	+	4	4	101	135	4.0
CP008925.1	h6.sal.bam	other	1618618	1618618	0	+	3	3	102	134	3.0
CP008925.1	h6.sal.bam	other	1618619	1618619	0	+	0	1	97	133	0.0
CP008925.1	h6.sal.bam	other	1618620	1618620	0	+	2	1	99	132	2.0
CP008925.1	h6.sal.bam	other	1618621	1618621	0	+	0	2	99	135	0.0
CP008925.1	h6.sal.bam	other	1618622	1618622	0	+	1	0	99	134	1.0
CP008925.1	h6.sal.bam	other	1618623	1618623	0	+	2	1	99	137	2.0
CP008925.1	h6.sal.bam	other	1618624	1618624	0	+	2	4	98	136	2.0
CP008925.1	h6.sal.bam	other	1618625	1618625	0	+	1	0	99	132	1.0
CP008925.1	h6.sal.bam	other	1618626	1618626	0	+	1	1	98	135	1.0
CP008925.1	h6.sal.bam	other	1618627	1618627	0	+	0	3	98	134	0.0
CP008925.1	h6.sal.bam	other	1618628	1618628	0	+	2	6	99	132	2.0
CP008925.1	h6.sal.bam	other	1618629	1618629	0	+	0	2	99	131	0.0
CP008925.1	h6.sal.bam	other	1618630	1618630	0	+	0	0	97	132	0.0
CP008925.1	h6.sal.bam	other	1618631	1618631	0	+	0	1	97	134	0.0
CP008925.1	h6.sal.bam	other	1618632	1618632	0	+	0	1	97	137	0.0
CP008925.1	h6.sal.bam	other	1618633	1618633	0	+	2	2	98	139	2.0
CP008925.1	h6.sal.bam	other	1618634	1618634	0	+	1	1	99	137	1.0
CP008925.1	h6.sal.bam	other	1618635	1618635	0	+	3	1	100	141	2.0
CP008925.1	h6.sal.bam	other	1618636	1618636	0	+	1	1	101	140	1.0
CP008925.1	h6.sal.bam	other	1618637	1618637	0	+	1	3	102	141	1.0
CP008925.1	h6.sal.bam	other	1618638	1618638	0	+	2	5	102	139	2.0
CP008925.1	h6.sal.bam	other	1618639	1618639	0	+	2	4	102	136	2.0
CP008925.1	h6.sal.bam	other	1618640	1618640	0	+	0	1	99	135	0.0
CP008925.1	h6.sal.bam	other	1618641	1618641	0	+	1	1	100	137	1.0
CP008925.1	h6.sal.bam	other	1618642	1618642	0	+	3	2	103	137	3.0
CP008925.1	h6.sal.bam	other	1618643	1618643	0	+	2	1	102	135	2.0
CP008925.1	h6.sal.bam	other	1618644	1618644	0	+	2	3	104	137	2.0
CP008925.1	h6.sal.bam	other	1618645	1618645	0	+	3	3	107	136	3.0
CP008925.1	h6.sal.bam	other	1618646	1618646	0	+	2	0	109	137	2.0
CP008925.1	h6.sal.bam	other	1618647	1618647	0	+	2	1	109	137	2.0
CP008925.1	h6.sal.bam	other	1618648	1618648	0	+	1	1	110	139	1.0
CP008925.1	h6.sal.bam	other	1618649	1618649	0	+	2	4	111	139	2.0
CP008925.1	h6.sal.bam	other	1618650	1618650	0	+	1	0	111	136	1.0
CP008925.1	h6.sal.bam	other	1618651	1618651	0	+	2	2	107	139	2.0
CP008925.1	h6.sal.bam	other	1618652	1618652	0	+	2	5	109	137	2.0
CP008925.1	h6.sal.bam	other	1618653	1618653	0	+	0	2	109	135	0.0
CP008925.1	h6.sal.bam	other	1618654	1618654	0	+	1	0	107	135	1.0
CP008925.1	h6.sal.bam	other	1618655	1618655	0	+	3	0	110	137	3.0
CP008925.1	h6.sal.bam	other	1618656	1618656	0	+	1	1	109	139	1.0
CP008925.1	h6.sal.bam	other	1618657	1618657	0	+	0	2	109	142	0.0
CP008925.1	h6.sal.bam	other	1618658	1618658	0	+	0	0	109	140	0.0
CP008925.1	h6.sal.bam	other	1618659	1618659	0	+	2	1	108	142	1.3333333333333333
CP008925.1	h6.sal.bam	other	1618660	1618660	0	+	0	3	107	147	0.0
CP008925.1	h6.sal.bam	other	1618661	1618661	0	+	3	0	107	146	1.5
CP008925.1	h6.sal.bam	other	1618662	1618662	0	+	0	3	106	146	0.0
CP008925.1	h6.sal.bam	other	1618663	1618663	0	+	0	0	104	145	0.0
CP008925.1	h6.sal.bam	other	1618664	1618664	0	+	4	1	108	145	2.0
CP008925.1	h6.sal.bam	other	1618665	1618665	0	+	3	3	109	150	1.5
CP008925.1	h6.sal.bam	other	1618666	1618666	0	+	2	0	106	147	1.0
CP008925.1	h6.sal.bam	other	1618667	1618667	0	+	1	0	104	149	0.5
CP008925.1	h6.sal.bam	other	1618668	1618668	0	+	1	0	105	150	0.5
CP008925.1	h6.sal.bam	other	1618669	1618669	0	+	1	1	104	151	0.5
CP008925.1	h6.sal.bam	other	1618670	1618670	0	+	1	1	103	155	0.5
CP008925.1	h6.sal.bam	other	1618671	1618671	0	+	2	2	104	158	1.0
CP008925.1	h6.sal.bam	other	1618672	1618672	0	+	2	1	104	157	1.0
CP008925.1	h6.sal.bam	other	1618673	1618673	0	+	2	1	106	158	1.0
CP008925.1	h6.sal.bam	other	1618674	1618674	0	+	1	3	107	163	0.5
CP008925.1	h6.sal.bam	other	1618675	1618675	0	+	3	2	106	161	1.5
CP008925.1	h6.sal.bam	other	1618676	1618676	0	+	5	1	111	159	2.5
CP008925.1	h6.sal.bam	other	1618677	1618677	0	+	4	4	115	165	2.0
CP008925.1	h6.sal.bam	other	1618678	1618678	0	+	2	2	115	164	1.0
CP008925.1	h6.sal.bam	other	1618679	1618679	0	+	0	5	114	162	0.0
CP008925.1	h6.sal.bam	other	1618680	1618680	0	+	1	1	114	157	0.5
CP008925.1	h6.sal.bam	other	1618681	1618681	0	+	4	1	117	156	2.0
CP008925.1	h6.sal.bam	other	1618682	1618682	0	+	3	1	119	168	1.5
CP008925.1	h6.sal.bam	other	1618683	1618683	0	+	1	5	119	170	0.5
CP008925.1	h6.sal.bam	other	1618684	1618684	0	+	2	3	118	165	1.0
CP008925.1	h6.sal.bam	other	1618685	1618685	0	+	2	1	118	162	1.0
CP008925.1	h6.sal.bam	other	1618686	1618686	0	+	1	4	119	168	0.5
CP008925.1	h6.sal.bam	other	1618687	1618687	0	+	1	0	119	165	0.5
CP008925.1	h6.sal.bam	other	1618688	1618688	0	+	0	3	114	165	0.0
CP008925.1	h6.sal.bam	other	1618689	1618689	0	+	1	2	115	163	0.5
CP008925.1	h6.sal.bam	other	1618690	1618690	0	+	1	3	116	161	0.5
CP008925.1	h6.sal.bam	other	1618691	1618691	0	+	7	1	121	158	3.5
CP008925.1	h6.sal.bam	other	1618692	1618692	0	+	0	3	114	161	0.0
CP008925.1	h6.sal.bam	other	1618693	1618693	0	+	2	2	116	158	1.0
CP008925.1	h6.sal.bam	other	1618694	1618694	0	+	0	0	111	158	0.0
CP008925.1	h6.sal.bam	other	1618695	1618695	0	+	2	4	113	159	1.0
CP008925.1	h6.sal.bam	other	1618696	1618696	0	+	1	1	114	157	0.5
CP008925.1	h6.sal.bam	other	1618697	1618697	0	+	2	3	116	156	1.0
CP008925.1	h6.sal.bam	other	1618698	1618698	0	+	2	0	118	155	1.0
CP008925.1	h6.sal.bam	other	1618699	1618699	0	+	4	1	119	158	2.0
CP008925.1	h6.sal.bam	other	1618700	1618700	0	+	2	2	121	157	1.0
CP008925.1	h6.sal.bam	other	1618701	1618701	0	+	1	1	121	158	0.5
CP008925.1	h6.sal.bam	other	1618702	1618702	0	+	2	2	123	157	1.0
CP008925.1	h6.sal.bam	other	1618703	1618703	0	+	0	4	121	155	0.0
CP008925.1	h6.sal.bam	other	1618704	1618704	0	+	4	3	125	159	2.0
CP008925.1	h6.sal.bam	other	1618705	1618705	0	+	1	3	126	162	0.5
CP008925.1	h6.sal.bam	other	1618706	1618706	0	+	2	3	128	162	1.0
CP008925.1	h6.sal.bam	other	1618707	1618707	0	+	3	2	128	159	1.5
CP008925.1	h6.sal.bam	other	1618708	1618708	0	+	0	3	128	157	0.0
CP008925.1	h6.sal.bam	other	1618709	1618709	0	+	2	2	130	154	1.0
CP008925.1	h6.sal.bam	other	1618710	1618710	0	+	6	1	133	152	3.0
CP008925.1	h6.sal.bam	other	1618711	1618711	0	+	1	1	133	157	0.5
CP008925.1	h6.sal.bam	other	1618712	1618712	0	+	2	1	132	160	1.0
CP008925.1	h6.sal.bam	other	1618713	1618713	0	+	6	2	138	160	3.0
CP008925.1	h6.sal.bam	other	1618714	1618714	0	+	2	4	138	160	1.0
CP008925.1	h6.sal.bam	other	1618715	1618715	0	+	4	2	140	158	2.0
CP008925.1	h6.sal.bam	other	1618716	1618716	0	+	2	1	142	156	1.0
CP008925.1	h6.sal.bam	other	1618717	1618717	0	+	3	3	141	160	1.5
CP008925.1	h6.sal.bam	other	1618718	1618718	0	+	1	2	140	161	0.5
CP008925.1	h6.sal.bam	other	1618719	1618719	0	+	2	2	139	163	1.0
CP008925.1	h6.sal.bam	other	1618720	1618720	0	+	2	2	139	161	1.0
CP008925.1	h6.sal.bam	other	1618721	1618721	0	+	2	0	140	160	1.0
CP008925.1	h6.sal.bam	other	1618722	1618722	0	+	3	3	141	164	1.5
CP008925.1	h6.sal.bam	other	1618723	1618723	0	+	0	1	139	163	0.0
CP008925.1	h6.sal.bam	other	1618724	1618724	0	+	0	1	134	167	0.0
CP008925.1	h6.sal.bam	other	1618725	1618725	0	+	2	3	136	167	1.0
CP008925.1	h6.sal.bam	other	1618726	1618726	0	+	1	0	137	167	0.5
CP008925.1	h6.sal.bam	other	1618727	1618727	0	+	1	4	138	168	0.5
CP008925.1	h6.sal.bam	other	1618728	1618728	0	+	2	2	135	166	1.0
CP008925.1	h6.sal.bam	other	1618729	1618729	0	+	2	2	137	165	1.0
CP008925.1	h6.sal.bam	other	1618730	1618730	0	+	1	2	138	163	0.5
CP008925.1	h6.sal.bam	other	1618731	1618731	0	+	5	3	143	161	2.5
CP008925.1	h6.sal.bam	other	1618732	1618732	0	+	1	3	144	158	0.5
CP008925.1	h6.sal.bam	other	1618733	1618733	0	+	2	2	146	155	1.0
CP008925.1	h6.sal.bam	other	1618734	1618734	0	+	2	4	146	153	1.0
CP008925.1	h6.sal.bam	other	1618735	1618735	0	+	3	1	149	149	1.5
CP008925.1	h6.sal.bam	other	1618736	1618736	0	+	1	1	147	148	0.5
CP008925.1	h6.sal.bam	other	1618737	1618737	0	+	1	1	148	147	0.5
CP008925.1	h6.sal.bam	other	1618738	1618738	0	+	0	3	147	146	0.0
CP008925.1	h6.sal.bam	other	1618739	1618739	0	+	0	3	144	143	0.0
CP008925.1	h6.sal.bam	other	1618740	1618740	0	+	3	2	144	163	1.5
CP008925.1	h6.sal.bam	other	1618741	1618741	0	+	4	1	146	166	2.0
CP008925.1	h6.sal.bam	other	1618742	1618742	0	+	2	1	147	165	1.0
CP008925.1	h6.sal.bam	other	1618743	1618743	0	+	7	3	152	164	3.5
CP008925.1	h6.sal.bam	other	1618744	1618744	0	+	0	2	152	164	0.0
CP008925.1	h6.sal.bam	other	1618745	1618745	0	+	2	4	153	162	1.0
CP008925.1	h6.sal.bam	other	1618746	1618746	0	+	3	1	154	158	1.5
CP008925.1	h6.sal.bam	other	1618747	1618747	0	+	6	2	156	164	3.0
CP008925.1	h6.sal.bam	other	1618748	1618748	0	+	3	6	159	162	1.5
CP008925.1	h6.sal.bam	other	1618749	1618749	0	+	2	1	157	160	1.0
CP008925.1	h6.sal.bam	other	1618750	1618750	0	+	6	7	163	159	3.0
CP008925.1	h6.sal.bam	other	1618751	1618751	0	+	3	0	161	153	1.5
CP008925.1	h6.sal.bam	other	1618752	1618752	0	+	0	3	157	153	0.0
CP008925.1	h6.sal.bam	other	1618753	1618753	0	+	0	1	155	150	0.0
CP008925.1	h6.sal.bam	other	1618754	1618754	0	+	0	5	155	157	0.0
CP008925.1	h6.sal.bam	other	1618755	1618755	0	+	0	7	153	154	0.0
CP008925.1	h6.sal.bam	other	1618756	1618756	0	+	1	3	150	148	0.5
CP008925.1	h6.sal.bam	other	1618757	1618757	0	+	2	0	149	145	1.0
CP008925.1	h6.sal.bam	other	1618758	1618758	0	+	0	4	148	145	0.0
CP008925.1	h6.sal.bam	GTTC	1618759	1618759	1618767	+	5	3	152	143	2.5
CP008925.1	h6.sal.bam	other	1618760	1618760	0	+	2	0	150	140	1.0
CP008925.1	h6.sal.bam	GTTC	1618761	1618761	1618767	+	3	2	154	143	1.5
CP008925.1	h6.sal.bam	other	1618762	1618762	0	+	1	1	154	143	0.5
CP008925.1	h6.sal.bam	other	1618763	1618763	0	+	1	0	155	145	0.5
CP008925.1	h6.sal.bam	other	1618764	1618764	0	+	2	4	155	153	1.0
CP008925.1	h6.sal.bam	other	1618765	1618765	0	+	2	0	157	152	1.0
CP008925.1	h6.sal.bam	other	1618766	1618766	0	+	2	0	151	156	1.0
CP008925.1	h6.sal.bam	other	1618767	1618767	0	+	2	0	153	165	1.0
CP008925.1	h6.sal.bam	other	1618768	1618768	0	+	1	2	153	165	0.5
CP008925.1	h6.sal.bam	other	1618769	1618769	0	+	0	1	152	165	0.0
CP008925.1	h6.sal.bam	other	1618770	1618770	0	+	0	2	150	164	0.0
CP008925.1	h6.sal.bam	other	1618771	1618771	0	+	4	2	153	162	2.0
CP008925.1	h6.sal.bam	other	1618772	1618772	0	+	2	0	153	166	1.3333333333333333
CP008925.1	h6.sal.bam	other	1618773	1618773	0	+	0	3	151	168	0.0
CP008925.1	h6.sal.bam	other	1618774	1618774	0	+	0	2	145	168	0.0
CP008925.1	h6.sal.bam	other	1618775	1618775	0	+	0	3	142	167	0.0
CP008925.1	h6.sal.bam	GTTC	1618776	1618776	1618767	+	0	4	142	164	0.0
CP008925.1	h6.sal.bam	other	1618777	1618777	0	+	3	0	140	163	1.5
CP008925.1	h6.sal.bam	GTTC	1618778	1618778	1618767	+	1	1	141	163	0.5
CP008925.1	h6.sal.bam	other	1618779	1618779	0	+	2	6	140	168	1.0
CP008925.1	h6.sal.bam	other	1618780	1618780	0	+	1	5	138	164	0.5
CP008925.1	h6.sal.bam	other	1618781	1618781	0	+	1	0	135	160	0.5
CP008925.1	h6.sal.bam	other	1618782	1618782	0	+	0	3	135	162	0.0
CP008925.1	h6.sal.bam	other	1618783	1618783	0	+	0	2	135	159	0.0
CP008925.1	h6.sal.bam	other	1618784	1618784	0	+	2	1	135	161	1.0
CP008925.1	h6.sal.bam	other	1618785	1618785	0	+	6	4	128	160	3.0
CP008925.1	h6.sal.bam	other	1618786	1618786	0	+	2	0	130	156	1.0
CP008925.1	h6.sal.bam	other	1618787	1618787	0	+	0	2	123	157	0.0
CP008925.1	h6.sal.bam	other	1618788	1618788	0	+	1	0	124	155	0.5
CP008925.1	h6.sal.bam	other	1618789	1618789	0	+	1	2	122	155	0.5
CP008925.1	h6.sal.bam	other	1618790	1618790	0	+	4	4	126	155	2.0
CP008925.1	h6.sal.bam	other	1618791	1618791	0	+	1	1	127	153	0.5
CP008925.1	h6.sal.bam	other	1618792	1618792	0	+	1	4	128	158	0.5
CP008925.1	h6.sal.bam	other	1618793	1618793	0	+	0	4	127	154	0.0
CP008925.1	h6.sal.bam	other	1618794	1618794	0	+	0	0	124	153	0.0
CP008925.1	h6.sal.bam	other	1618795	1618795	0	+	2	1	123	156	1.0
CP008925.1	h6.sal.bam	other	1618796	1618796	0	+	3	5	126	155	1.5
CP008925.1	h6.sal.bam	other	1618797	1618797	0	+	6	2	128	154	3.0
CP008925.1	h6.sal.bam	other	1618798	1618798	0	+	1	3	129	153	0.5
CP008925.1	h6.sal.bam	other	1618799	1618799	0	+	3	1	130	154	2.0
CP008925.1	h6.sal.bam	other	1618800	1618800	0	+	2	5	131	153	2.0
CP008925.1	h6.sal.bam	other	1618801	1618801	0	+	2	1	132	149	2.0
CP008925.1	h6.sal.bam	other	1618802	1618802	0	+	2	1	133	149	2.0
CP008925.1	h6.sal.bam	other	1618803	1618803	0	+	1	1	131	149	1.0
CP008925.1	h6.sal.bam	other	1618804	1618804	0	+	2	0	130	150	2.0
CP008925.1	h6.sal.bam	other	1618805	1618805	0	+	3	7	133	150	3.0
CP008925.1	h6.sal.bam	other	1618806	1618806	0	+	0	1	130	148	0.0
CP008925.1	h6.sal.bam	other	1618807	1618807	0	+	2	2	131	147	2.0
CP008925.1	h6.sal.bam	other	1618808	1618808	0	+	2	1	130	146	2.0
CP008925.1	h6.sal.bam	other	1618809	1618809	0	+	1	2	131	155	1.0
CP008925.1	h6.sal.bam	other	1618810	1618810	0	+	3	2	130	155	3.0
CP008925.1	h6.sal.bam	other	1618811	1618811	0	+	1	2	131	156	1.0
CP008925.1	h6.sal.bam	other	1618812	1618812	0	+	1	4	131	157	1.0
CP008925.1	h6.sal.bam	other	1618813	1618813	0	+	1	0	131	154	1.0
CP008925.1	h6.sal.bam	other	1618814	1618814	0	+	0	2	131	154	0.0
CP008925.1	h6.sal.bam	other	1618815	1618815	0	+	0	5	129	153	0.0
CP008925.1	h6.sal.bam	other	1618816	1618816	0	+	2	0	126	150	2.0
CP008925.1	h6.sal.bam	other	1618817	1618817	0	+	2	1	127	153	2.0
CP008925.1	h6.sal.bam	other	1618818	1618818	0	+	6	2	127	154	6.0
CP008925.1	h6.sal.bam	other	1618819	1618819	0	+	6	0	133	153	4.0
CP008925.1	h6.sal.bam	other	1618820	1618820	0	+	0	6	129	153	0.0
CP008925.1	h6.sal.bam	other	1618821	1618821	0	+	0	1	125	149	0.0
CP008925.1	h6.sal.bam	other	1618822	1618822	0	+	0	2	116	150	0.0
CP008925.1	h6.sal.bam	other	1618823	1618823	0	+	1	2	113	150	0.6666666666666666
CP008925.1	h6.sal.bam	other	1618824	1618824	0	+	2	0	113	150	1.0
CP008925.1	h6.sal.bam	other	1618825	1618825	0	+	2	2	113	150	1.0
CP008925.1	h6.sal.bam	other	1618826	1618826	0	+	3	3	116	149	1.5
CP008925.1	h6.sal.bam	other	1618827	1618827	0	+	3	0	118	146	1.5
CP008925.1	h6.sal.bam	other	1618828	1618828	0	+	0	3	118	147	0.0
CP008925.1	h6.sal.bam	other	1618829	1618829	0	+	1	3	119	145	0.5
CP008925.1	h6.sal.bam	other	1618830	1618830	0	+	0	0	118	144	0.0
CP008925.1	h6.sal.bam	other	1618831	1618831	0	+	2	0	120	144	1.0
CP008925.1	h6.sal.bam	other	1618832	1618832	0	+	2	0	118	145	1.0
CP008925.1	h6.sal.bam	other	1618833	1618833	0	+	4	2	122	146	2.0
CP008925.1	h6.sal.bam	other	1618834	1618834	0	+	0	3	114	147	0.0
CP008925.1	h6.sal.bam	other	1618835	1618835	0	+	3	5	112	145	1.5
CP008925.1	h6.sal.bam	other	1618836	1618836	0	+	2	4	114	141	1.0
CP008925.1	h6.sal.bam	other	1618837	1618837	0	+	1	2	115	137	0.5
CP008925.1	h6.sal.bam	other	1618838	1618838	0	+	0	3	114	135	0.0
CP008925.1	h6.sal.bam	other	1618839	1618839	0	+	1	3	113	134	0.5
CP008925.1	h6.sal.bam	other	1618840	1618840	0	+	4	4	117	133	2.0
CP008925.1	h6.sal.bam	other	1618841	1618841	0	+	4	10	120	130	2.0
CP008925.1	h6.sal.bam	other	1618842	1618842	0	+	0	3	116	121	0.0
CP008925.1	h6.sal.bam	other	1618843	1618843	0	+	2	0	117	124	1.0
CP008925.1	h6.sal.bam	other	1618844	1618844	0	+	4	2	119	125	2.0
CP008925.1	h6.sal.bam	other	1618845	1618845	0	+	3	3	122	123	1.5
CP008925.1	h6.sal.bam	other	1618846	1618846	0	+	3	2	124	123	1.5
CP008925.1	h6.sal.bam	other	1618847	1618847	0	+	1	0	125	121	0.5
CP008925.1	h6.sal.bam	other	1618848	1618848	0	+	3	3	128	126	1.5
CP008925.1	h6.sal.bam	other	1618849	1618849	0	+	1	1	128	124	0.5
CP008925.1	h6.sal.bam	other	1618850	1618850	0	+	1	2	129	123	0.5
CP008925.1	h6.sal.bam	other	1618851	1618851	0	+	1	4	130	122	0.5
CP008925.1	h6.sal.bam	other	1618852	1618852	0	+	1	3	125	123	0.5
CP008925.1	h6.sal.bam	other	1618853	1618853	0	+	1	1	126	121	0.5
CP008925.1	h6.sal.bam	other	1618854	1618854	0	+	2	3	128	123	1.0
CP008925.1	h6.sal.bam	other	1618855	1618855	0	+	1	1	129	122	0.6666666666666666
CP008925.1	h6.sal.bam	other	1618856	1618856	0	+	2	0	131	124	1.0
CP008925.1	h6.sal.bam	other	1618857	1618857	0	+	1	2	132	124	0.5
CP008925.1	h6.sal.bam	other	1618858	1618858	0	+	0	1	130	122	0.0
CP008925.1	h6.sal.bam	other	1618859	1618859	0	+	2	0	121	123	1.0
CP008925.1	h6.sal.bam	other	1618860	1618860	0	+	1	0	122	123	0.5
CP008925.1	h6.sal.bam	other	1618861	1618861	0	+	4	2	126	123	2.0
CP008925.1	h6.sal.bam	other	1618862	1618862	0	+	2	0	124	126	1.0
CP008925.1	h6.sal.bam	other	1618863	1618863	0	+	0	0	124	126	0.0
CP008925.1	h6.sal.bam	other	1618864	1618864	0	+	2	2	122	129	1.0
CP008925.1	h6.sal.bam	other	1618865	1618865	0	+	3	4	125	129	1.5
CP008925.1	h6.sal.bam	other	1618866	1618866	0	+	1	5	125	125	0.5
CP008925.1	h6.sal.bam	other	1618867	1618867	0	+	2	0	126	122	1.0
CP008925.1	h6.sal.bam	other	1618868	1618868	0	+	2	3	128	122	1.0
CP008925.1	h6.sal.bam	other	1618869	1618869	0	+	3	2	129	119	1.5
CP008925.1	h6.sal.bam	other	1618870	1618870	0	+	1	3	129	117	0.5
CP008925.1	h6.sal.bam	other	1618871	1618871	0	+	1	1	130	114	0.5
CP008925.1	h6.sal.bam	other	1618872	1618872	0	+	2	1	127	113	1.0
CP008925.1	h6.sal.bam	other	1618873	1618873	0	+	2	4	129	115	1.0
CP008925.1	h6.sal.bam	other	1618874	1618874	0	+	2	1	126	112	1.0
CP008925.1	h6.sal.bam	other	1618875	1618875	0	+	2	0	128	115	1.0
CP008925.1	h6.sal.bam	other	1618876	1618876	0	+	0	1	126	119	0.0
CP008925.1	h6.sal.bam	other	1618877	1618877	0	+	3	2	128	118	1.5
CP008925.1	h6.sal.bam	other	1618878	1618878	0	+	6	3	130	116	3.0
CP008925.1	h6.sal.bam	other	1618879	1618879	0	+	5	2	135	122	2.5
CP008925.1	h6.sal.bam	other	1618880	1618880	0	+	1	2	132	120	0.5
CP008925.1	h6.sal.bam	other	1618881	1618881	0	+	2	4	130	119	1.0
CP008925.1	h6.sal.bam	other	1618882	1618882	0	+	0	5	130	118	0.0
CP008925.1	h6.sal.bam	other	1618883	1618883	0	+	1	1	131	114	0.5
CP008925.1	h6.sal.bam	other	1618884	1618884	0	+	1	2	130	114	0.5
CP008925.1	h6.sal.bam	other	1618885	1618885	0	+	1	3	131	112	0.5
CP008925.1	h6.sal.bam	other	1618886	1618886	0	+	2	3	133	114	1.0
CP008925.1	h6.sal.bam	other	1618887	1618887	0	+	5	1	136	112	2.5
CP008925.1	h6.sal.bam	other	1618888	1618888	0	+	2	0	138	111	1.0
CP008925.1	h6.sal.bam	other	1618889	1618889	0	+	0	2	138	111	0.0
CP008925.1	h6.sal.bam	other	1618890	1618890	0	+	1	1	139	110	0.5
CP008925.1	h6.sal.bam	other	1618891	1618891	0	+	2	3	138	112	1.0
CP008925.1	h6.sal.bam	other	1618892	1618892	0	+	1	2	133	109	0.5
CP008925.1	h6.sal.bam	other	1618893	1618893	0	+	0	0	127	109	0.0
CP008925.1	h6.sal.bam	other	1618894	1618894	0	+	0	1	127	109	0.0
CP008925.1	h6.sal.bam	other	1618895	1618895	0	+	0	1	127	110	0.0
CP008925.1	h6.sal.bam	other	1618896	1618896	0	+	2	1	128	111	2.0
CP008925.1	h6.sal.bam	other	1618897	1618897	0	+	1	2	129	114	0.6666666666666666
CP008925.1	h6.sal.bam	other	1618898	1618898	0	+	3	3	132	112	3.0
CP008925.1	h6.sal.bam	other	1618899	1618899	0	+	2	0	132	111	1.3333333333333333
CP008925.1	h6.sal.bam	other	1618900	1618900	0	+	1	1	125	111	0.6666666666666666
CP008925.1	h6.sal.bam	other	1618901	1618901	0	+	3	1	128	110	1.5
CP008925.1	h6.sal.bam	other	1618902	1618902	0	+	0	0	128	109	0.0
CP008925.1	h6.sal.bam	other	1618903	1618903	0	+	2	2	129	112	1.0
CP008925.1	h6.sal.bam	other	1618904	1618904	0	+	1	1	130	114	0.6666666666666666
CP008925.1	h6.sal.bam	other	1618905	1618905	0	+	1	0	131	116	0.5
CP008925.1	h6.sal.bam	other	1618906	1618906	0	+	2	1	131	119	1.0
CP008925.1	h6.sal.bam	other	1618907	1618907	0	+	2	1	127	119	1.0
CP008925.1	h6.sal.bam	other	1618908	1618908	0	+	3	4	130	118	1.5
CP008925.1	h6.sal.bam	other	1618909	1618909	0	+	1	1	131	115	0.5
CP008925.1	h6.sal.bam	other	1618910	1618910	0	+	3	1	131	119	1.5
CP008925.1	h6.sal.bam	other	1618911	1618911	0	+	2	1	131	120	1.3333333333333333
CP008925.1	h6.sal.bam	other	1618912	1618912	0	+	3	0	133	127	2.0
CP008925.1	h6.sal.bam	other	1618913	1618913	0	+	0	2	133	127	0.0
CP008925.1	h6.sal.bam	other	1618914	1618914	0	+	0	2	132	129	0.0
CP008925.1	h6.sal.bam	other	1618915	1618915	0	+	2	0	126	130	1.0
CP008925.1	h6.sal.bam	other	1618916	1618916	0	+	1	4	127	131	0.5
CP008925.1	h6.sal.bam	other	1618917	1618917	0	+	1	2	128	129	0.5
CP008925.1	h6.sal.bam	other	1618918	1618918	0	+	4	1	126	128	2.0
CP008925.1	h6.sal.bam	other	1618919	1618919	0	+	1	2	124	128	0.5
CP008925.1	h6.sal.bam	other	1618920	1618920	0	+	2	1	126	126	1.0
CP008925.1	h6.sal.bam	other	1618921	1618921	0	+	3	2	126	128	1.5
CP008925.1	h6.sal.bam	other	1618922	1618922	0	+	1	3	126	126	0.5
CP008925.1	h6.sal.bam	other	1618923	1618923	0	+	1	1	120	128	0.5
CP008925.1	h6.sal.bam	other	1618924	1618924	0	+	2	1	122	127	1.3333333333333333
CP008925.1	h6.sal.bam	other	1618925	1618925	0	+	2	3	124	130	1.3333333333333333
CP008925.1	h6.sal.bam	other	1618926	1618926	0	+	1	2	125	127	0.5
CP008925.1	h6.sal.bam	other	1618927	1618927	0	+	4	1	128	126	2.6666666666666665
CP008925.1	h6.sal.bam	other	1618928	1618928	0	+	5	3	129	128	3.3333333333333335
CP008925.1	h6.sal.bam	other	1618929	1618929	0	+	0	2	129	125	0.0
CP008925.1	h6.sal.bam	other	1618930	1618930	0	+	2	3	131	126	1.3333333333333333
CP008925.1	h6.sal.bam	other	1618931	1618931	0	+	0	0	129	125	0.0
CP008925.1	h6.sal.bam	other	1618932	1618932	0	+	2	0	130	131	1.0
CP008925.1	h6.sal.bam	other	1618933	1618933	0	+	1	2	131	134	0.5
CP008925.1	h6.sal.bam	other	1618934	1618934	0	+	2	2	132	132	1.0
CP008925.1	h6.sal.bam	other	1618935	1618935	0	+	1	1	132	130	0.5
CP008925.1	h6.sal.bam	other	1618936	1618936	0	+	1	2	129	135	0.5
CP008925.1	h6.sal.bam	other	1618937	1618937	0	+	1	0	128	135	0.5
CP008925.1	h6.sal.bam	other	1618938	1618938	0	+	1	4	124	137	0.6666666666666666
CP008925.1	h6.sal.bam	other	1618939	1618939	0	+	1	1	125	133	0.6666666666666666
CP008925.1	h6.sal.bam	other	1618940	1618940	0	+	3	0	127	133	1.5
CP008925.1	h6.sal.bam	other	1618941	1618941	0	+	5	1	131	134	2.5
CP008925.1	h6.sal.bam	other	1618942	1618942	0	+	3	0	132	136	1.5
CP008925.1	h6.sal.bam	other	1618943	1618943	0	+	1	0	131	136	0.5
CP008925.1	h6.sal.bam	other	1618944	1618944	0	+	2	0	130	140	1.0
CP008925.1	h6.sal.bam	other	1618945	1618945	0	+	1	0	130	140	0.5
CP008925.1	h6.sal.bam	other	1618946	1618946	0	+	0	0	130	140	0.0
CP008925.1	h6.sal.bam	other	1618947	1618947	0	+	3	3	131	141	1.5
CP008925.1	h6.sal.bam	other	1618948	1618948	0	+	1	1	128	138	0.5
CP008925.1	h6.sal.bam	other	1618949	1618949	0	+	4	4	132	137	2.0
CP008925.1	h6.sal.bam	other	1618950	1618950	0	+	1	4	130	138	0.5
CP008925.1	h6.sal.bam	other	1618951	1618951	0	+	2	4	132	139	1.0
CP008925.1	h6.sal.bam	other	1618952	1618952	0	+	1	0	124	137	0.5
CP008925.1	h6.sal.bam	other	1618953	1618953	0	+	1	5	125	138	0.5
CP008925.1	h6.sal.bam	other	1618954	1618954	0	+	1	1	121	136	0.5
CP008925.1	h6.sal.bam	other	1618955	1618955	0	+	3	0	124	136	1.5
CP008925.1	h6.sal.bam	other	1618956	1618956	0	+	3	4	125	137	1.5
CP008925.1	h6.sal.bam	other	1618957	1618957	0	+	5	0	129	134	2.5
CP008925.1	h6.sal.bam	other	1618958	1618958	0	+	1	1	130	134	0.5
CP008925.1	h6.sal.bam	other	1618959	1618959	0	+	0	1	128	135	0.0
CP008925.1	h6.sal.bam	other	1618960	1618960	0	+	1	6	128	138	0.5
CP008925.1	h6.sal.bam	other	1618961	1618961	0	+	0	1	126	137	0.0
CP008925.1	h6.sal.bam	other	1618962	1618962	0	+	3	0	124	139	1.5
CP008925.1	h6.sal.bam	other	1618963	1618963	0	+	3	1	125	140	1.5
CP008925.1	h6.sal.bam	other	1618964	1618964	0	+	2	1	126	141	1.0
CP008925.1	h6.sal.bam	other	1618965	1618965	0	+	2	2	126	140	1.0
CP008925.1	h6.sal.bam	other	1618966	1618966	0	+	0	0	126	138	0.0
CP008925.1	h6.sal.bam	other	1618967	1618967	0	+	2	2	126	138	1.0
CP008925.1	h6.sal.bam	other	1618968	1618968	0	+	5	0	130	136	2.5
CP008925.1	h6.sal.bam	other	1618969	1618969	0	+	2	2	132	146	1.0
CP008925.1	h6.sal.bam	other	1618970	1618970	0	+	4	2	133	149	2.0
CP008925.1	h6.sal.bam	other	1618971	1618971	0	+	3	5	136	147	1.5
CP008925.1	h6.sal.bam	other	1618972	1618972	0	+	1	1	137	144	0.5
CP008925.1	h6.sal.bam	other	1618973	1618973	0	+	1	1	136	146	0.5
CP008925.1	h6.sal.bam	other	1618974	1618974	0	+	1	0	135	147	0.5
CP008925.1	h6.sal.bam	other	1618975	1618975	0	+	2	0	137	150	1.0
CP008925.1	h6.sal.bam	other	1618976	1618976	0	+	5	0	139	150	2.5
CP008925.1	h6.sal.bam	other	1618977	1618977	0	+	1	3	138	150	0.5
CP008925.1	h6.sal.bam	other	1618978	1618978	0	+	2	4	140	148	1.0
CP008925.1	h6.sal.bam	other	1618979	1618979	0	+	3	3	141	145	1.5
CP008925.1	h6.sal.bam	other	1618980	1618980	0	+	0	4	141	142	0.0
CP008925.1	h6.sal.bam	other	1618981	1618981	0	+	4	1	141	142	2.0
CP008925.1	h6.sal.bam	other	1618982	1618982	0	+	2	1	143	141	1.0
CP008925.1	h6.sal.bam	other	1618983	1618983	0	+	1	5	141	141	0.5
CP008925.1	h6.sal.bam	other	1618984	1618984	0	+	0	2	137	147	0.0
CP008925.1	h6.sal.bam	other	1618985	1618985	0	+	1	6	138	145	0.5
CP008925.1	h6.sal.bam	other	1618986	1618986	0	+	3	2	139	140	1.5
CP008925.1	h6.sal.bam	other	1618987	1618987	0	+	2	0	138	140	1.0
CP008925.1	h6.sal.bam	other	1618988	1618988	0	+	1	4	139	140	0.5
CP008925.1	h6.sal.bam	other	1618989	1618989	0	+	1	3	139	138	0.5
CP008925.1	h6.sal.bam	other	1618990	1618990	0	+	2	1	139	136	1.0
CP008925.1	h6.sal.bam	other	1618991	1618991	0	+	2	2	141	135	1.0
CP008925.1	h6.sal.bam	other	1618992	1618992	0	+	3	1	143	135	1.5
CP008925.1	h6.sal.bam	other	1618993	1618993	0	+	9	0	149	136	4.5
CP008925.1	h6.sal.bam	other	1618994	1618994	0	+	3	1	149	137	1.5
CP008925.1	h6.sal.bam	other	1618995	1618995	0	+	2	1	146	137	1.0
CP008925.1	h6.sal.bam	other	1618996	1618996	0	+	1	3	147	137	0.5
CP008925.1	h6.sal.bam	other	1618997	1618997	0	+	1	2	148	136	0.5
CP008925.1	h6.sal.bam	other	1618998	1618998	0	+	0	0	146	135	0.0
CP008925.1	h6.sal.bam	other	1618999	1618999	0	+	2	4	145	136	1.0
CP008925.1	h6.sal.bam	other	1619000	1619000	0	+	1	0	146	133	0.5
CP008925.1	h6.sal.bam	other	1619001	1619001	0	+	4	1	150	136	2.0
CP008925.1	h6.sal.bam	other	1619002	1619002	0	+	5	3	151	136	2.5
CP008925.1	h6.sal.bam	other	1619003	1619003	0	+	7	0	153	134	3.5
CP008925.1	h6.sal.bam	other	1619004	1619004	0	+	0	3	153	134	0.0
CP008925.1	h6.sal.bam	other	1619005	1619005	0	+	2	3	153	132	1.0
CP008925.1	h6.sal.bam	other	1619006	1619006	0	+	1	5	151	131	0.5
CP008925.1	h6.sal.bam	other	1619007	1619007	0	+	1	3	152	127	0.5
CP008925.1	h6.sal.bam	other	1619008	1619008	0	+	4	0	156	125	2.0
CP008925.1	h6.sal.bam	other	1619009	1619009	0	+	1	1	154	125	0.5
CP008925.1	h6.sal.bam	other	1619010	1619010	0	+	3	6	157	127	1.5
CP008925.1	h6.sal.bam	other	1619011	1619011	0	+	1	1	157	122	0.5
CP008925.1	h6.sal.bam	other	1619012	1619012	0	+	2	2	158	121	1.0
CP008925.1	h6.sal.bam	other	1619013	1619013	0	+	0	2	157	126	0.0
CP008925.1	h6.sal.bam	other	1619014	1619014	0	+	1	1	157	125	0.5
CP008925.1	h6.sal.bam	other	1619015	1619015	0	+	4	1	158	125	2.0
CP008925.1	h6.sal.bam	other	1619016	1619016	0	+	0	2	153	126	0.0
CP008925.1	h6.sal.bam	other	1619017	1619017	0	+	5	1	154	129	2.5
CP008925.1	h6.sal.bam	other	1619018	1619018	0	+	3	1	157	129	1.5
CP008925.1	h6.sal.bam	other	1619019	1619019	0	+	5	0	151	129	2.5
CP008925.1	h6.sal.bam	other	1619020	1619020	0	+	2	1	152	129	1.0
CP008925.1	h6.sal.bam	GTTC	1619021	1619021	1619029	+	2	0	154	130	1.0
CP008925.1	h6.sal.bam	other	1619022	1619022	0	+	0	1	154	130	0.0
CP008925.1	h6.sal.bam	GTTC	1619023	1619023	1619029	+	3	2	157	134	1.5
CP008925.1	h6.sal.bam	other	1619024	1619024	0	+	1	4	153	135	0.5
CP008925.1	h6.sal.bam	other	1619025	1619025	0	+	2	4	155	131	1.0
CP008925.1	h6.sal.bam	other	1619026	1619026	0	+	4	2	159	127	2.0
CP008925.1	h6.sal.bam	other	1619027	1619027	0	+	1	1	160	127	0.5
CP008925.1	h6.sal.bam	other	1619028	1619028	0	+	0	3	160	126	0.0
CP008925.1	h6.sal.bam	other	1619029	1619029	0	+	1	1	160	128	0.5
CP008925.1	h6.sal.bam	other	1619030	1619030	0	+	1	1	159	127	0.5
CP008925.1	h6.sal.bam	other	1619031	1619031	0	+	2	1	158	129	1.0
CP008925.1	h6.sal.bam	other	1619032	1619032	0	+	3	2	156	134	1.5
CP008925.1	h6.sal.bam	other	1619033	1619033	0	+	2	2	157	134	1.0
CP008925.1	h6.sal.bam	other	1619034	1619034	0	+	1	4	157	132	0.5
CP008925.1	h6.sal.bam	other	1619035	1619035	0	+	0	4	157	128	0.0
CP008925.1	h6.sal.bam	other	1619036	1619036	0	+	1	1	158	131	0.5
CP008925.1	h6.sal.bam	other	1619037	1619037	0	+	2	1	157	133	1.0
CP008925.1	h6.sal.bam	GTTC	1619038	1619038	1619029	+	4	1	157	132	2.0
CP008925.1	h6.sal.bam	other	1619039	1619039	0	+	3	1	158	131	1.5
CP008925.1	h6.sal.bam	GTTC	1619040	1619040	1619029	+	3	0	159	130	1.5
CP008925.1	h6.sal.bam	other	1619041	1619041	0	+	3	4	160	132	1.5
CP008925.1	h6.sal.bam	other	1619042	1619042	0	+	1	5	161	128	0.5
CP008925.1	h6.sal.bam	other	1619043	1619043	0	+	5	3	161	124	2.5
CP008925.1	h6.sal.bam	other	1619044	1619044	0	+	7	2	165	124	3.5
CP008925.1	h6.sal.bam	other	1619045	1619045	0	+	1	0	161	127	0.5
CP008925.1	h6.sal.bam	other	1619046	1619046	0	+	1	2	162	128	0.5
CP008925.1	h6.sal.bam	other	1619047	1619047	0	+	2	4	163	126	1.0
CP008925.1	h6.sal.bam	other	1619048	1619048	0	+	2	2	164	123	1.0
CP008925.1	h6.sal.bam	other	1619049	1619049	0	+	3	3	166	124	1.5
CP008925.1	h6.sal.bam	other	1619050	1619050	0	+	2	0	165	121	1.0
CP008925.1	h6.sal.bam	other	1619051	1619051	0	+	2	0	162	121	1.0
CP008925.1	h6.sal.bam	other	1619052	1619052	0	+	2	1	161	126	1.0
CP008925.1	h6.sal.bam	other	1619053	1619053	0	+	0	1	160	126	0.0
CP008925.1	h6.sal.bam	other	1619054	1619054	0	+	5	0	162	129	2.5
CP008925.1	h6.sal.bam	other	1619055	1619055	0	+	0	5	162	129	0.0
CP008925.1	h6.sal.bam	other	1619056	1619056	0	+	1	7	160	128	0.5
CP008925.1	h6.sal.bam	other	1619057	1619057	0	+	2	1	160	125	1.0
CP008925.1	h6.sal.bam	other	1619058	1619058	0	+	2	2	161	128	1.0
CP008925.1	h6.sal.bam	other	1619059	1619059	0	+	3	1	163	130	1.5
CP008925.1	h6.sal.bam	other	1619060	1619060	0	+	3	2	166	130	1.5
CP008925.1	h6.sal.bam	other	1619061	1619061	0	+	3	1	166	130	1.5
CP008925.1	h6.sal.bam	other	1619062	1619062	0	+	1	0	164	130	0.5
CP008925.1	h6.sal.bam	other	1619063	1619063	0	+	1	1	165	133	0.5
CP008925.1	h6.sal.bam	other	1619064	1619064	0	+	2	1	166	134	1.0
CP008925.1	h6.sal.bam	other	1619065	1619065	0	+	1	0	164	140	0.5
CP008925.1	h6.sal.bam	other	1619066	1619066	0	+	0	2	161	143	0.0
CP008925.1	h6.sal.bam	other	1619067	1619067	0	+	0	2	161	142	0.0
CP008925.1	h6.sal.bam	other	1619068	1619068	0	+	2	1	152	140	1.0
CP008925.1	h6.sal.bam	other	1619069	1619069	0	+	1	1	151	147	0.5
CP008925.1	h6.sal.bam	other	1619070	1619070	0	+	3	1	153	155	1.5
CP008925.1	h6.sal.bam	other	1619071	1619071	0	+	3	2	154	156	1.5
CP008925.1	h6.sal.bam	other	1619072	1619072	0	+	2	1	156	154	1.0
CP008925.1	h6.sal.bam	other	1619073	1619073	0	+	3	1	159	154	1.5
CP008925.1	h6.sal.bam	other	1619074	1619074	0	+	3	1	158	156	1.5
CP008925.1	h6.sal.bam	other	1619075	1619075	0	+	1	4	156	158	0.5
CP008925.1	h6.sal.bam	other	1619076	1619076	0	+	0	0	151	158	0.0
CP008925.1	h6.sal.bam	other	1619077	1619077	0	+	0	1	151	161	0.0
CP008925.1	h6.sal.bam	other	1619078	1619078	0	+	1	0	145	161	0.5
CP008925.1	h6.sal.bam	other	1619079	1619079	0	+	0	1	145	161	0.0
CP008925.1	h6.sal.bam	other	1619080	1619080	0	+	2	2	145	160	1.0
CP008925.1	h6.sal.bam	other	1619081	1619081	0	+	3	1	147	158	1.5
CP008925.1	h6.sal.bam	other	1619082	1619082	0	+	1	1	146	166	0.5
CP008925.1	h6.sal.bam	other	1619083	1619083	0	+	0	0	142	165	0.0
CP008925.1	h6.sal.bam	other	1619084	1619084	0	+	4	4	145	170	2.0
CP008925.1	h6.sal.bam	other	1619085	1619085	0	+	3	0	145	169	1.5
CP008925.1	h6.sal.bam	other	1619086	1619086	0	+	1	7	145	171	0.5
CP008925.1	h6.sal.bam	other	1619087	1619087	0	+	1	1	144	167	0.5
CP008925.1	h6.sal.bam	other	1619088	1619088	0	+	3	0	147	166	1.5
CP008925.1	h6.sal.bam	other	1619089	1619089	0	+	0	1	144	166	0.0
CP008925.1	h6.sal.bam	other	1619090	1619090	0	+	2	2	145	169	1.0
CP008925.1	h6.sal.bam	other	1619091	1619091	0	+	4	6	149	168	2.0
CP008925.1	h6.sal.bam	other	1619092	1619092	0	+	1	1	145	166	0.5
CP008925.1	h6.sal.bam	other	1619093	1619093	0	+	4	1	144	165	2.0
CP008925.1	h6.sal.bam	other	1619094	1619094	0	+	3	2	144	166	1.5
CP008925.1	h6.sal.bam	other	1619095	1619095	0	+	5	0	146	170	2.5
CP008925.1	h6.sal.bam	other	1619096	1619096	0	+	4	1	148	170	2.0
CP008925.1	h6.sal.bam	other	1619097	1619097	0	+	1	5	149	170	0.5
CP008925.1	h6.sal.bam	other	1619098	1619098	0	+	2	3	148	166	1.0
CP008925.1	h6.sal.bam	other	1619099	1619099	0	+	2	0	148	167	1.0
CP008925.1	h6.sal.bam	other	1619100	1619100	0	+	3	0	150	167	1.5
CP008925.1	h6.sal.bam	other	1619101	1619101	0	+	5	1	151	168	2.5
CP008925.1	h6.sal.bam	other	1619102	1619102	0	+	0	2	151	167	0.0
CP008925.1	h6.sal.bam	other	1619103	1619103	0	+	0	4	151	170	0.0
CP008925.1	h6.sal.bam	other	1619104	1619104	0	+	1	3	151	169	0.5
CP008925.1	h6.sal.bam	other	1619105	1619105	0	+	2	2	152	166	1.0
CP008925.1	h6.sal.bam	other	1619106	1619106	0	+	1	3	150	164	0.5
CP008925.1	h6.sal.bam	other	1619107	1619107	0	+	4	2	151	165	2.0
CP008925.1	h6.sal.bam	other	1619108	1619108	0	+	2	0	152	163	1.0
CP008925.1	h6.sal.bam	other	1619109	1619109	0	+	0	4	151	164	0.0
CP008925.1	h6.sal.bam	other	1619110	1619110	0	+	0	3	151	160	0.0
CP008925.1	h6.sal.bam	other	1619111	1619111	0	+	1	3	151	160	0.5
CP008925.1	h6.sal.bam	other	1619112	1619112	0	+	4	0	153	160	2.0
CP008925.1	h6.sal.bam	other	1619113	1619113	0	+	4	0	150	163	2.0
CP008925.1	h6.sal.bam	other	1619114	1619114	0	+	2	1	152	163	1.0
CP008925.1	h6.sal.bam	other	1619115	1619115	0	+	2	1	151	167	1.0
CP008925.1	h6.sal.bam	other	1619116	1619116	0	+	3	2	150	171	1.5
CP008925.1	h6.sal.bam	other	1619117	1619117	0	+	1	0	146	172	0.5
CP008925.1	h6.sal.bam	other	1619118	1619118	0	+	1	4	138	176	0.5
CP008925.1	h6.sal.bam	other	1619119	1619119	0	+	0	5	138	172	0.0
CP008925.1	h6.sal.bam	other	1619120	1619120	0	+	3	0	141	169	1.5
CP008925.1	h6.sal.bam	other	1619121	1619121	0	+	0	0	140	169	0.0
CP008925.1	h6.sal.bam	other	1619122	1619122	0	+	2	1	140	169	1.0
CP008925.1	h6.sal.bam	other	1619123	1619123	0	+	9	3	145	168	4.5
CP008925.1	h6.sal.bam	other	1619124	1619124	0	+	0	1	143	165	0.0
CP008925.1	h6.sal.bam	other	1619125	1619125	0	+	3	1	142	166	1.5
CP008925.1	h6.sal.bam	other	1619126	1619126	0	+	1	4	143	165	0.5
CP008925.1	h6.sal.bam	other	1619127	1619127	0	+	3	1	143	161	1.5
CP008925.1	h6.sal.bam	other	1619128	1619128	0	+	2	4	143	166	1.0
CP008925.1	h6.sal.bam	other	1619129	1619129	0	+	1	1	140	166	0.5
CP008925.1	h6.sal.bam	other	1619130	1619130	0	+	3	2	141	165	1.5
CP008925.1	h6.sal.bam	other	1619131	1619131	0	+	1	4	142	166	0.5
CP008925.1	h6.sal.bam	other	1619132	1619132	0	+	1	4	142	162	0.5
CP008925.1	h6.sal.bam	other	1619133	1619133	0	+	3	4	143	160	1.5
CP008925.1	h6.sal.bam	other	1619134	1619134	0	+	2	2	142	163	1.0
CP008925.1	h6.sal.bam	other	1619135	1619135	0	+	3	1	144	161	1.5
CP008925.1	h6.sal.bam	other	1619136	1619136	0	+	0	1	140	160	0.0
CP008925.1	h6.sal.bam	other	1619137	1619137	0	+	1	3	140	162	0.5
CP008925.1	h6.sal.bam	other	1619138	1619138	0	+	1	2	141	160	0.5
CP008925.1	h6.sal.bam	other	1619139	1619139	0	+	2	7	141	160	1.0
CP008925.1	h6.sal.bam	other	1619140	1619140	0	+	5	3	145	155	2.5
CP008925.1	h6.sal.bam	other	1619141	1619141	0	+	2	3	147	152	1.0
CP008925.1	h6.sal.bam	other	1619142	1619142	0	+	5	5	152	150	2.5
CP008925.1	h6.sal.bam	other	1619143	1619143	0	+	3	6	150	145	1.5
CP008925.1	h6.sal.bam	other	1619144	1619144	0	+	0	3	144	144	0.0
CP008925.1	h6.sal.bam	other	1619145	1619145	0	+	7	4	151	142	3.5
CP008925.1	h6.sal.bam	other	1619146	1619146	0	+	4	0	151	140	2.0
CP008925.1	h6.sal.bam	other	1619147	1619147	0	+	2	2	151	141	1.0
CP008925.1	h6.sal.bam	other	1619148	1619148	0	+	3	2	154	139	1.5
CP008925.1	h6.sal.bam	other	1619149	1619149	0	+	1	3	153	143	0.5
CP008925.1	h6.sal.bam	other	1619150	1619150	0	+	1	4	154	140	0.5
CP008925.1	h6.sal.bam	other	1619151	1619151	0	+	4	3	157	137	2.0
CP008925.1	h6.sal.bam	other	1619152	1619152	0	+	3	1	158	134	1.5
CP008925.1	h6.sal.bam	GAAC	1619153	1619153	1619161	+	0	4	158	133	0.0
CP008925.1	h6.sal.bam	other	1619154	1619154	0	+	0	2	158	134	0.0
CP008925.1	h6.sal.bam	GAAC	1619155	1619155	1619161	+	8	1	164	133	4.0
CP008925.1	h6.sal.bam	other	1619156	1619156	0	+	5	4	168	137	2.5
CP008925.1	h6.sal.bam	other	1619157	1619157	0	+	1	0	168	133	0.5
CP008925.1	h6.sal.bam	GTTC	1619158	1619158	1619166	+	3	4	167	136	1.5
CP008925.1	h6.sal.bam	other	1619159	1619159	0	+	0	2	164	132	0.0
CP008925.1	h6.sal.bam	GTTC	1619160	1619160	1619166	+	0	2	164	130	0.0
CP008925.1	h6.sal.bam	other	1619161	1619161	0	+	2	3	164	129	1.0
CP008925.1	h6.sal.bam	other	1619162	1619162	0	+	0	2	160	127	0.0
CP008925.1	h6.sal.bam	other	1619163	1619163	0	+	0	1	160	125	0.0
CP008925.1	h6.sal.bam	other	1619164	1619164	0	+	3	0	163	124	1.5
CP008925.1	h6.sal.bam	other	1619165	1619165	0	+	1	1	160	124	0.5
CP008925.1	h6.sal.bam	other	1619166	1619166	0	+	2	4	160	130	1.0
CP008925.1	h6.sal.bam	other	1619167	1619167	0	+	1	1	161	126	0.5
CP008925.1	h6.sal.bam	other	1619168	1619168	0	+	2	0	159	128	1.0
CP008925.1	h6.sal.bam	other	1619169	1619169	0	+	2	5	152	129	1.0
CP008925.1	h6.sal.bam	GAAC	1619170	1619170	1619161	+	0	1	150	126	0.0
CP008925.1	h6.sal.bam	other	1619171	1619171	0	+	2	1	151	126	1.0
CP008925.1	h6.sal.bam	GAAC	1619172	1619172	1619161	+	6	3	156	127	3.0
CP008925.1	h6.sal.bam	other	1619173	1619173	0	+	4	1	157	128	2.0
CP008925.1	h6.sal.bam	other	1619174	1619174	0	+	1	0	158	130	0.5
CP008925.1	h6.sal.bam	GTTC	1619175	1619175	1619166	+	0	1	155	135	0.0
CP008925.1	h6.sal.bam	other	1619176	1619176	0	+	3	5	153	135	1.5
CP008925.1	h6.sal.bam	GTTC	1619177	1619177	1619166	+	5	3	158	133	2.5
CP008925.1	h6.sal.bam	other	1619178	1619178	0	+	1	0	159	130	0.5
CP008925.1	h6.sal.bam	other	1619179	1619179	0	+	0	2	158	132	0.0
CP008925.1	h6.sal.bam	other	1619180	1619180	0	+	1	1	156	131	0.5
CP008925.1	h6.sal.bam	other	1619181	1619181	0	+	2	1	157	130	1.0
CP008925.1	h6.sal.bam	other	1619182	1619182	0	+	7	0	160	132	3.5
CP008925.1	h6.sal.bam	other	1619183	1619183	0	+	3	1	162	134	1.5
CP008925.1	h6.sal.bam	other	1619184	1619184	0	+	1	1	163	133	0.5
CP008925.1	h6.sal.bam	other	1619185	1619185	0	+	5	2	167	140	2.5
CP008925.1	h6.sal.bam	other	1619186	1619186	0	+	3	3	163	144	1.5
CP008925.1	h6.sal.bam	other	1619187	1619187	0	+	1	4	164	143	0.5
CP008925.1	h6.sal.bam	other	1619188	1619188	0	+	0	4	164	140	0.0
CP008925.1	h6.sal.bam	other	1619189	1619189	0	+	0	3	162	138	0.0
CP008925.1	h6.sal.bam	other	1619190	1619190	0	+	0	2	159	138	0.0
CP008925.1	h6.sal.bam	GAAC	1619191	1619191	1619199	+	4	4	161	138	2.0
CP008925.1	h6.sal.bam	other	1619192	1619192	0	+	3	4	163	137	1.5
CP008925.1	h6.sal.bam	GAAC	1619193	1619193	1619199	+	4	0	166	135	2.0
CP008925.1	h6.sal.bam	other	1619194	1619194	0	+	2	2	168	135	1.0
CP008925.1	h6.sal.bam	other	1619195	1619195	0	+	3	0	166	133	1.5
CP008925.1	h6.sal.bam	other	1619196	1619196	0	+	1	0	167	137	0.5
CP008925.1	h6.sal.bam	other	1619197	1619197	0	+	1	1	168	137	0.5
CP008925.1	h6.sal.bam	other	1619198	1619198	0	+	1	2	161	137	0.5
CP008925.1	h6.sal.bam	other	1619199	1619199	0	+	4	0	165	139	2.0
CP008925.1	h6.sal.bam	other	1619200	1619200	0	+	1	2	162	141	0.5
CP008925.1	h6.sal.bam	other	1619201	1619201	0	+	1	1	160	142	0.5
CP008925.1	h6.sal.bam	other	1619202	1619202	0	+	1	3	161	143	0.5
CP008925.1	h6.sal.bam	other	1619203	1619203	0	+	2	4	161	143	1.0
CP008925.1	h6.sal.bam	other	1619204	1619204	0	+	2	1	162	142	1.0
CP008925.1	h6.sal.bam	other	1619205	1619205	0	+	2	2	161	141	1.0
CP008925.1	h6.sal.bam	other	1619206	1619206	0	+	3	0	162	139	1.5
CP008925.1	h6.sal.bam	other	1619207	1619207	0	+	1	2	159	145	0.5
CP008925.1	h6.sal.bam	GAAC	1619208	1619208	1619199	+	0	8	159	143	0.0
CP008925.1	h6.sal.bam	other	1619209	1619209	0	+	3	1	161	136	1.5
CP008925.1	h6.sal.bam	GAAC	1619210	1619210	1619199	+	6	1	164	142	3.0
CP008925.1	h6.sal.bam	other	1619211	1619211	0	+	5	0	169	141	2.5
CP008925.1	h6.sal.bam	other	1619212	1619212	0	+	3	1	171	141	1.5
CP008925.1	h6.sal.bam	other	1619213	1619213	0	+	5	2	175	140	2.5
CP008925.1	h6.sal.bam	other	1619214	1619214	0	+	0	0	173	151	0.0
CP008925.1	h6.sal.bam	other	1619215	1619215	0	+	1	1	169	152	0.5
CP008925.1	h6.sal.bam	other	1619216	1619216	0	+	3	0	168	156	1.5
CP008925.1	h6.sal.bam	other	1619217	1619217	0	+	0	2	165	160	0.0
CP008925.1	h6.sal.bam	other	1619218	1619218	0	+	2	4	164	158	1.0
CP008925.1	h6.sal.bam	other	1619219	1619219	0	+	1	0	165	154	0.5
CP008925.1	h6.sal.bam	other	1619220	1619220	0	+	1	2	159	154	0.5
CP008925.1	h6.sal.bam	other	1619221	1619221	0	+	4	2	153	153	2.0
CP008925.1	h6.sal.bam	other	1619222	1619222	0	+	2	2	155	151	1.0
CP008925.1	h6.sal.bam	other	1619223	1619223	0	+	0	3	155	149	0.0
CP008925.1	h6.sal.bam	other	1619224	1619224	0	+	3	0	154	146	1.5
CP008925.1	h6.sal.bam	other	1619225	1619225	0	+	3	1	157	146	1.5
CP008925.1	h6.sal.bam	other	1619226	1619226	0	+	2	0	156	145	1.0
CP008925.1	h6.sal.bam	other	1619227	1619227	0	+	2	4	155	147	1.0
CP008925.1	h6.sal.bam	other	1619228	1619228	0	+	2	1	156	143	1.0
CP008925.1	h6.sal.bam	other	1619229	1619229	0	+	3	1	157	142	1.5
CP008925.1	h6.sal.bam	other	1619230	1619230	0	+	3	5	155	143	1.5
CP008925.1	h6.sal.bam	other	1619231	1619231	0	+	2	0	153	140	1.0
CP008925.1	h6.sal.bam	other	1619232	1619232	0	+	1	3	153	140	0.5
CP008925.1	h6.sal.bam	other	1619233	1619233	0	+	3	0	153	137	1.5
CP008925.1	h6.sal.bam	other	1619234	1619234	0	+	0	0	153	137	0.0
CP008925.1	h6.sal.bam	other	1619235	1619235	0	+	5	1	158	137	2.5
CP008925.1	h6.sal.bam	other	1619236	1619236	0	+	3	1	159	136	1.5
CP008925.1	h6.sal.bam	other	1619237	1619237	0	+	1	0	160	135	0.5
CP008925.1	h6.sal.bam	other	1619238	1619238	0	+	1	2	161	139	0.5
CP008925.1	h6.sal.bam	other	1619239	1619239	0	+	4	4	162	137	2.0
CP008925.1	h6.sal.bam	other	1619240	1619240	0	+	1	1	160	133	0.5
CP008925.1	h6.sal.bam	other	1619241	1619241	0	+	2	3	162	135	1.0
CP008925.1	h6.sal.bam	other	1619242	1619242	0	+	2	0	163	136	1.0
CP008925.1	h6.sal.bam	other	1619243	1619243	0	+	0	1	160	137	0.0
CP008925.1	h6.sal.bam	other	1619244	1619244	0	+	0	2	158	136	0.0
CP008925.1	h6.sal.bam	other	1619245	1619245	0	+	0	1	156	138	0.0
CP008925.1	h6.sal.bam	other	1619246	1619246	0	+	4	2	160	137	2.0
CP008925.1	h6.sal.bam	other	1619247	1619247	0	+	1	4	153	135	0.5
CP008925.1	h6.sal.bam	other	1619248	1619248	0	+	4	3	153	133	2.0
CP008925.1	h6.sal.bam	other	1619249	1619249	0	+	4	5	157	130	2.0
CP008925.1	h6.sal.bam	other	1619250	1619250	0	+	2	1	159	130	1.0
CP008925.1	h6.sal.bam	other	1619251	1619251	0	+	1	3	158	129	0.5
CP008925.1	h6.sal.bam	other	1619252	1619252	0	+	3	0	155	127	1.5
CP008925.1	h6.sal.bam	other	1619253	1619253	0	+	2	2	157	130	1.0
CP008925.1	h6.sal.bam	other	1619254	1619254	0	+	3	1	160	130	1.5
CP008925.1	h6.sal.bam	other	1619255	1619255	0	+	3	0	162	129	1.5
CP008925.1	h6.sal.bam	other	1619256	1619256	0	+	5	3	165	129	2.5
CP008925.1	h6.sal.bam	other	1619257	1619257	0	+	3	2	159	128	1.5
CP008925.1	h6.sal.bam	other	1619258	1619258	0	+	4	5	163	126	2.0
CP008925.1	h6.sal.bam	other	1619259	1619259	0	+	1	3	163	121	0.5
CP008925.1	h6.sal.bam	GTTC	1619260	1619260	1619268	+	1	7	159	121	0.5
CP008925.1	h6.sal.bam	other	1619261	1619261	0	+	0	1	156	114	0.0
CP008925.1	h6.sal.bam	GTTC	1619262	1619262	1619268	+	5	1	161	113	2.5
CP008925.1	h6.sal.bam	other	1619263	1619263	0	+	5	2	166	112	2.5
CP008925.1	h6.sal.bam	other	1619264	1619264	0	+	0	3	166	114	0.0
CP008925.1	h6.sal.bam	other	1619265	1619265	0	+	5	2	171	113	2.5
CP008925.1	h6.sal.bam	other	1619266	1619266	0	+	4	4	171	113	2.0
CP008925.1	h6.sal.bam	other	1619267	1619267	0	+	1	2	169	111	0.5
CP008925.1	h6.sal.bam	other	1619268	1619268	0	+	4	0	168	111	2.0
CP008925.1	h6.sal.bam	other	1619269	1619269	0	+	0	1	164	111	0.0
CP008925.1	h6.sal.bam	other	1619270	1619270	0	+	0	3	162	114	0.0
CP008925.1	h6.sal.bam	other	1619271	1619271	0	+	0	1	160	113	0.0
CP008925.1	h6.sal.bam	other	1619272	1619272	0	+	2	1	160	115	1.0
CP008925.1	h6.sal.bam	other	1619273	1619273	0	+	0	3	157	116	0.0
CP008925.1	h6.sal.bam	other	1619274	1619274	0	+	3	1	158	113	1.5
CP008925.1	h6.sal.bam	other	1619275	1619275	0	+	4	3	162	112	2.0
CP008925.1	h6.sal.bam	other	1619276	1619276	0	+	2	2	164	114	1.0
CP008925.1	h6.sal.bam	GTTC	1619277	1619277	1619268	+	0	3	163	112	0.0
CP008925.1	h6.sal.bam	other	1619278	1619278	0	+	3	2	163	117	1.5
CP008925.1	h6.sal.bam	GTTC	1619279	1619279	1619268	+	2	3	163	116	1.0
CP008925.1	h6.sal.bam	other	1619280	1619280	0	+	2	2	162	114	1.0
CP008925.1	h6.sal.bam	other	1619281	1619281	0	+	1	2	163	114	0.5
CP008925.1	h6.sal.bam	other	1619282	1619282	0	+	2	0	164	115	1.0
CP008925.1	h6.sal.bam	other	1619283	1619283	0	+	4	1	165	119	2.0
CP008925.1	h6.sal.bam	other	1619284	1619284	0	+	2	7	167	120	1.0
CP008925.1	h6.sal.bam	other	1619285	1619285	0	+	2	2	157	113	1.0
CP008925.1	h6.sal.bam	other	1619286	1619286	0	+	2	3	159	120	1.0
CP008925.1	h6.sal.bam	other	1619287	1619287	0	+	0	4	154	118	0.0
CP008925.1	h6.sal.bam	other	1619288	1619288	0	+	0	4	152	114	0.0
CP008925.1	h6.sal.bam	other	1619289	1619289	0	+	1	3	153	113	0.5
CP008925.1	h6.sal.bam	other	1619290	1619290	0	+	2	4	151	111	1.0
CP008925.1	h6.sal.bam	other	1619291	1619291	0	+	1	4	152	108	0.5
CP008925.1	h6.sal.bam	other	1619292	1619292	0	+	1	0	153	104	0.5
CP008925.1	h6.sal.bam	other	1619293	1619293	0	+	2	0	153	106	1.0
CP008925.1	h6.sal.bam	other	1619294	1619294	0	+	6	0	159	108	3.0
CP008925.1	h6.sal.bam	other	1619295	1619295	0	+	6	0	164	108	3.0
CP008925.1	h6.sal.bam	other	1619296	1619296	0	+	1	0	159	108	0.5
CP008925.1	h6.sal.bam	other	1619297	1619297	0	+	3	0	160	117	1.5
CP008925.1	h6.sal.bam	other	1619298	1619298	0	+	0	1	160	120	0.0
CP008925.1	h6.sal.bam	other	1619299	1619299	0	+	2	0	155	119	1.0
CP008925.1	h6.sal.bam	other	1619300	1619300	0	+	1	2	156	119	0.5
CP008925.1	h6.sal.bam	other	1619301	1619301	0	+	1	1	157	118	0.5
CP008925.1	h6.sal.bam	other	1619302	1619302	0	+	1	2	155	122	0.5
CP008925.1	h6.sal.bam	other	1619303	1619303	0	+	1	2	153	121	0.5
CP008925.1	h6.sal.bam	other	1619304	1619304	0	+	3	0	156	119	1.5
CP008925.1	h6.sal.bam	other	1619305	1619305	0	+	1	2	152	123	0.5
CP008925.1	h6.sal.bam	other	1619306	1619306	0	+	1	2	153	121	0.5
CP008925.1	h6.sal.bam	other	1619307	1619307	0	+	4	0	156	122	2.0
CP008925.1	h6.sal.bam	other	1619308	1619308	0	+	7	1	160	126	3.5
CP008925.1	h6.sal.bam	other	1619309	1619309	0	+	0	0	160	125	0.0
CP008925.1	h6.sal.bam	other	1619310	1619310	0	+	2	1	156	128	1.0
CP008925.1	h6.sal.bam	GTTC	1619311	1619311	1619319	+	1	3	154	127	0.5
CP008925.1	h6.sal.bam	other	1619312	1619312	0	+	0	0	153	124	0.0
CP008925.1	h6.sal.bam	GTTC	1619313	1619313	1619319	+	4	1	156	127	2.0
CP008925.1	h6.sal.bam	other	1619314	1619314	0	+	4	1	155	128	2.0
CP008925.1	h6.sal.bam	other	1619315	1619315	0	+	4	3	155	130	2.0
CP008925.1	h6.sal.bam	other	1619316	1619316	0	+	5	1	160	129	3.3333333333333335
CP008925.1	h6.sal.bam	other	1619317	1619317	0	+	2	3	161	128	1.3333333333333333
CP008925.1	h6.sal.bam	other	1619318	1619318	0	+	6	2	167	125	6.0
CP008925.1	h6.sal.bam	other	1619319	1619319	0	+	1	0	168	130	1.0
CP008925.1	h6.sal.bam	other	1619320	1619320	0	+	2	1	170	131	2.0
CP008925.1	h6.sal.bam	other	1619321	1619321	0	+	0	2	166	131	0.0
CP008925.1	h6.sal.bam	other	1619322	1619322	0	+	2	0	167	133	2.0
CP008925.1	h6.sal.bam	other	1619323	1619323	0	+	4	2	164	134	2.6666666666666665
CP008925.1	h6.sal.bam	other	1619324	1619324	0	+	0	5	164	132	0.0
CP008925.1	h6.sal.bam	other	1619325	1619325	0	+	1	1	163	131	1.0
CP008925.1	h6.sal.bam	other	1619326	1619326	0	+	3	0	165	131	3.0
CP008925.1	h6.sal.bam	other	1619327	1619327	0	+	2	1	162	133	2.0
CP008925.1	h6.sal.bam	GTTC	1619328	1619328	1619319	+	3	3	162	134	3.0
CP008925.1	h6.sal.bam	other	1619329	1619329	0	+	3	1	165	131	3.0
CP008925.1	h6.sal.bam	GTTC	1619330	1619330	1619319	+	1	1	162	133	1.0
CP008925.1	h6.sal.bam	other	1619331	1619331	0	+	0	0	158	132	0.0
CP008925.1	h6.sal.bam	other	1619332	1619332	0	+	1	0	156	132	1.0
CP008925.1	h6.sal.bam	other	1619333	1619333	0	+	1	0	154	132	1.0
CP008925.1	h6.sal.bam	other	1619334	1619334	0	+	4	2	157	132	4.0
CP008925.1	h6.sal.bam	other	1619335	1619335	0	+	4	0	160	132	4.0
CP008925.1	h6.sal.bam	other	1619336	1619336	0	+	1	1	156	132	1.0
CP008925.1	h6.sal.bam	other	1619337	1619337	0	+	1	0	157	131	1.0
CP008925.1	h6.sal.bam	other	1619338	1619338	0	+	0	0	152	133	0.0
CP008925.1	h6.sal.bam	other	1619339	1619339	0	+	2	2	154	136	2.0
CP008925.1	h6.sal.bam	other	1619340	1619340	0	+	0	2	149	141	0.0
CP008925.1	h6.sal.bam	other	1619341	1619341	0	+	0	4	144	139	0.0
CP008925.1	h6.sal.bam	other	1619342	1619342	0	+	3	3	145	138	3.0
CP008925.1	h6.sal.bam	GTTC	1619343	1619343	1619351	+	2	4	144	135	2.0
CP008925.1	h6.sal.bam	other	1619344	1619344	0	+	1	1	144	131	1.0
CP008925.1	h6.sal.bam	GTTC	1619345	1619345	1619351	+	2	2	146	130	2.0
CP008925.1	h6.sal.bam	other	1619346	1619346	0	+	0	1	146	132	0.0
CP008925.1	h6.sal.bam	other	1619347	1619347	0	+	0	3	145	134	0.0
CP008925.1	h6.sal.bam	other	1619348	1619348	0	+	2	3	147	131	2.0
CP008925.1	h6.sal.bam	other	1619349	1619349	0	+	0	3	143	128	0.0
CP008925.1	h6.sal.bam	other	1619350	1619350	0	+	2	2	141	127	2.0
CP008925.1	h6.sal.bam	other	1619351	1619351	0	+	1	0	140	126	1.0
CP008925.1	h6.sal.bam	other	1619352	1619352	0	+	2	3	142	126	2.0
CP008925.1	h6.sal.bam	other	1619353	1619353	0	+	2	1	141	123	2.0
CP008925.1	h6.sal.bam	other	1619354	1619354	0	+	0	1	139	124	0.0
CP008925.1	h6.sal.bam	other	1619355	1619355	0	+	0	3	137	126	0.0
CP008925.1	h6.sal.bam	other	1619356	1619356	0	+	1	1	137	124	1.0
CP008925.1	h6.sal.bam	other	1619357	1619357	0	+	0	4	135	123	0.0
CP008925.1	h6.sal.bam	other	1619358	1619358	0	+	2	3	133	120	2.0
CP008925.1	h6.sal.bam	other	1619359	1619359	0	+	0	1	130	120	0.0
CP008925.1	h6.sal.bam	GTTC	1619360	1619360	1619351	+	0	3	130	123	0.0
CP008925.1	h6.sal.bam	other	1619361	1619361	0	+	5	1	133	182	5.0
CP008925.1	h6.sal.bam	GTTC	1619362	1619362	1619351	+	2	0	135	181	2.0
CP008925.1	h6.sal.bam	other	1619363	1619363	0	+	0	3	135	181	0.0
CP008925.1	h6.sal.bam	other	1619364	1619364	0	+	2	1	136	183	2.0
CP008925.1	h6.sal.bam	other	1619365	1619365	0	+	0	1	134	184	0.0
CP008925.1	h6.sal.bam	other	1619366	1619366	0	+	1	0	133	183	1.0
CP008925.1	h6.sal.bam	other	1619367	1619367	0	+	0	2	133	183	0.0
CP008925.1	h6.sal.bam	other	1619368	1619368	0	+	1	2	132	184	1.0
CP008925.1	h6.sal.bam	other	1619369	1619369	0	+	0	4	126	182	0.0
CP008925.1	h6.sal.bam	other	1619370	1619370	0	+	0	2	121	179	0.0
CP008925.1	h6.sal.bam	other	1619371	1619371	0	+	1	3	120	181	1.0
CP008925.1	h6.sal.bam	other	1619372	1619372	0	+	2	3	119	182	2.0
CP008925.1	h6.sal.bam	other	1619373	1619373	0	+	5	0	123	180	5.0
CP008925.1	h6.sal.bam	other	1619374	1619374	0	+	0	1	121	180	0.0
CP008925.1	h6.sal.bam	other	1619375	1619375	0	+	2	3	121	187	2.0
CP008925.1	h6.sal.bam	other	1619376	1619376	0	+	0	4	121	184	0.0
CP008925.1	h6.sal.bam	other	1619377	1619377	0	+	2	1	121	185	2.0
CP008925.1	h6.sal.bam	other	1619378	1619378	0	+	1	0	121	184	1.0
CP008925.1	h6.sal.bam	other	1619379	1619379	0	+	2	3	120	330	2.0
CP008925.1	h6.sal.bam	other	1619380	1619380	0	+	0	3	119	329	0.0
CP008925.1	h6.sal.bam	other	1619381	1619381	0	+	4	2	122	328	4.0
CP008925.1	h6.sal.bam	other	1619382	1619382	0	+	1	2	119	326	1.0
CP008925.1	h6.sal.bam	other	1619383	1619383	0	+	2	1	114	331	2.0
CP008925.1	h6.sal.bam	other	1619384	1619384	0	+	1	2	115	332	1.0
CP008925.1	h6.sal.bam	other	1619385	1619385	0	+	3	0	116	331	3.0
CP008925.1	h6.sal.bam	other	1619386	1619386	0	+	2	1	118	331	2.0
CP008925.1	h6.sal.bam	other	1619387	1619387	0	+	2	3	120	331	2.0
CP008925.1	h6.sal.bam	other	1619388	1619388	0	+	0	2	115	328	0.0
CP008925.1	h6.sal.bam	other	1619389	1619389	0	+	1	3	113	328	1.0
CP008925.1	h6.sal.bam	other	1619390	1619390	0	+	3	1	113	327	3.0
CP008925.1	h6.sal.bam	other	1619391	1619391	0	+	2	4	110	326	2.0
CP008925.1	h6.sal.bam	other	1619392	1619392	0	+	3	2	112	323	3.0
CP008925.1	h6.sal.bam	other	1619393	1619393	0	+	1	1	106	321	1.0
CP008925.1	h6.sal.bam	other	1619394	1619394	0	+	3	1	108	320	3.0
CP008925.1	h6.sal.bam	other	1619395	1619395	0	+	2	3	108	323	2.0
CP008925.1	h6.sal.bam	other	1619396	1619396	0	+	0	1	106	320	0.0
CP008925.1	h6.sal.bam	other	1619397	1619397	0	+	1	1	107	319	1.0
CP008925.1	h6.sal.bam	other	1619398	1619398	0	+	0	0	104	323	0.0
CP008925.1	h6.sal.bam	other	1619399	1619399	0	+	2	4	106	324	2.0
CP008925.1	h6.sal.bam	other	1619400	1619400	0	+	1	1	103	320	1.0
CP008925.1	h6.sal.bam	other	1619401	1619401	0	+	2	2	103	321	2.0
CP008925.1	h6.sal.bam	other	1619402	1619402	0	+	1	2	102	321	1.0
CP008925.1	h6.sal.bam	other	1619403	1619403	0	+	0	0	96	319	0.0
CP008925.1	h6.sal.bam	other	1619404	1619404	0	+	1	3	97	319	1.0
CP008925.1	h6.sal.bam	other	1619405	1619405	0	+	0	0	97	319	0.0
CP008925.1	h6.sal.bam	other	1619406	1619406	0	+	1	0	98	319	1.0
CP008925.1	h6.sal.bam	other	1619407	1619407	0	+	1	0	96	320	1.0
CP008925.1	h6.sal.bam	other	1619408	1619408	0	+	1	0	94	320	1.0
CP008925.1	h6.sal.bam	other	1619409	1619409	0	+	0	2	90	321	0.0
CP008925.1	h6.sal.bam	other	1619410	1619410	0	+	0	0	89	319	0.0
CP008925.1	h6.sal.bam	other	1619411	1619411	0	+	1	2	90	319	1.0
CP008925.1	h6.sal.bam	other	1619412	1619412	0	+	0	4	89	318	0.0
CP008925.1	h6.sal.bam	other	1619413	1619413	0	+	1	5	88	321	1.0
CP008925.1	h6.sal.bam	other	1619414	1619414	0	+	0	1	88	319	0.0
CP008925.1	h6.sal.bam	other	1619415	1619415	0	+	2	0	90	319	2.0
CP008925.1	h6.sal.bam	other	1619416	1619416	0	+	1	3	91	319	1.0
CP008925.1	h6.sal.bam	other	1619417	1619417	0	+	2	0	89	316	2.0
CP008925.1	h6.sal.bam	other	1619418	1619418	0	+	1	0	89	316	1.0
CP008925.1	h6.sal.bam	other	1619419	1619419	0	+	4	0	92	319	4.0
CP008925.1	h6.sal.bam	other	1619420	1619420	0	+	3	5	93	319	3.0
CP008925.1	h6.sal.bam	other	1619421	1619421	0	+	1	3	93	314	1.0
CP008925.1	h6.sal.bam	other	1619422	1619422	0	+	1	0	93	313	1.0
CP008925.1	h6.sal.bam	other	1619423	1619423	0	+	1	1	93	313	1.0
CP008925.1	h6.sal.bam	other	1619424	1619424	0	+	1	1	94	312	1.0
CP008925.1	h6.sal.bam	other	1619425	1619425	0	+	0	0	92	311	0.0
CP008925.1	h6.sal.bam	other	1619426	1619426	0	+	0	0	92	313	0.0
CP008925.1	h6.sal.bam	other	1619427	1619427	0	+	1	0	91	313	1.0
CP008925.1	h6.sal.bam	other	1619428	1619428	0	+	0	2	89	313	0.0
CP008925.1	h6.sal.bam	other	1619429	1619429	0	+	2	3	90	314	2.0
CP008925.1	h6.sal.bam	other	1619430	1619430	0	+	0	1	90	311	0.0
CP008925.1	h6.sal.bam	other	1619431	1619431	0	+	1	0	90	312	1.0
CP008925.1	h6.sal.bam	other	1619432	1619432	0	+	0	1	90	313	0.0
CP008925.1	h6.sal.bam	other	1619433	1619433	0	+	0	3	88	312	0.0
CP008925.1	h6.sal.bam	other	1619434	1619434	0	+	5	4	93	309	5.0
CP008925.1	h6.sal.bam	GAAC	1619435	1619435	1619443	+	0	65	93	307	0.0
CP008925.1	h6.sal.bam	other	1619436	1619436	0	+	0	1	88	245	0.0
CP008925.1	h6.sal.bam	GAAC	1619437	1619437	1619443	+	29	1	115	245	29.0
CP008925.1	h6.sal.bam	other	1619438	1619438	0	+	0	2	115	245	0.0
CP008925.1	h6.sal.bam	other	1619439	1619439	0	+	1	2	114	244	1.0
CP008925.1	h6.sal.bam	other	1619440	1619440	0	+	1	0	115	242	1.0
CP008925.1	h6.sal.bam	other	1619441	1619441	0	+	3	3	117	243	3.0
CP008925.1	h6.sal.bam	other	1619442	1619442	0	+	1	1	117	240	1.0
CP008925.1	h6.sal.bam	other	1619443	1619443	0	+	4	0	121	243	4.0
CP008925.1	h6.sal.bam	GTTC	1619444	1619444	1619452	+	5	0	126	245	5.0
CP008925.1	h6.sal.bam	other	1619445	1619445	0	+	0	4	125	246	0.0
CP008925.1	h6.sal.bam	GTTC	1619446	1619446	1619452	+	2	4	126	242	2.0
CP008925.1	h6.sal.bam	other	1619447	1619447	0	+	1	5	122	238	1.0
CP008925.1	h6.sal.bam	other	1619448	1619448	0	+	0	2	121	236	0.0
CP008925.1	h6.sal.bam	other	1619449	1619449	0	+	0	1	121	234	0.0
CP008925.1	h6.sal.bam	other	1619450	1619450	0	+	0	3	120	233	0.0
CP008925.1	h6.sal.bam	other	1619451	1619451	0	+	0	2	120	234	0.0
CP008925.1	h6.sal.bam	GAAC	1619452	1619452	1619443	+	3	153	121	233	3.0
CP008925.1	h6.sal.bam	other	1619453	1619453	0	+	1	0	120	80	1.0
CP008925.1	h6.sal.bam	GAAC	1619454	1619454	1619443	+	103	1	221	84	103.0
CP008925.1	h6.sal.bam	other	1619455	1619455	0	+	2	3	220	86	2.0
CP008925.1	h6.sal.bam	other	1619456	1619456	0	+	3	1	221	83	3.0
CP008925.1	h6.sal.bam	other	1619457	1619457	0	+	0	1	220	82	0.0
CP008925.1	h6.sal.bam	other	1619458	1619458	0	+	1	1	219	83	1.0
CP008925.1	h6.sal.bam	other	1619459	1619459	0	+	2	0	217	85	2.0
CP008925.1	h6.sal.bam	other	1619460	1619460	0	+	0	0	213	91	0.0
CP008925.1	h6.sal.bam	GTTC	1619461	1619461	1619452	+	1	1	214	93	1.0
CP008925.1	h6.sal.bam	other	1619462	1619462	0	+	2	0	216	92	2.0
CP008925.1	h6.sal.bam	GTTC	1619463	1619463	1619452	+	1	2	216	94	1.0
CP008925.1	h6.sal.bam	other	1619464	1619464	0	+	2	1	218	92	2.0
CP008925.1	h6.sal.bam	other	1619465	1619465	0	+	1	1	216	93	1.0
CP008925.1	h6.sal.bam	other	1619466	1619466	0	+	0	0	215	94	0.0
CP008925.1	h6.sal.bam	other	1619467	1619467	0	+	2	0	214	96	2.0
CP008925.1	h6.sal.bam	other	1619468	1619468	0	+	4	1	217	99	4.0
CP008925.1	h6.sal.bam	other	1619469	1619469	0	+	1	3	216	98	1.0
CP008925.1	h6.sal.bam	other	1619470	1619470	0	+	4	0	218	97	4.0
CP008925.1	h6.sal.bam	other	1619471	1619471	0	+	1	1	219	97	1.0
CP008925.1	h6.sal.bam	other	1619472	1619472	0	+	1	4	218	97	1.0
CP008925.1	h6.sal.bam	other	1619473	1619473	0	+	5	1	223	98	5.0
CP008925.1	h6.sal.bam	other	1619474	1619474	0	+	1	2	223	97	1.0
CP008925.1	h6.sal.bam	other	1619475	1619475	0	+	1	2	221	99	1.0
CP008925.1	h6.sal.bam	other	1619476	1619476	0	+	2	1	221	98	2.0
CP008925.1	h6.sal.bam	other	1619477	1619477	0	+	0	1	221	98	0.0
CP008925.1	h6.sal.bam	other	1619478	1619478	0	+	1	1	222	99	1.0
CP008925.1	h6.sal.bam	other	1619479	1619479	0	+	2	0	224	98	2.0
CP008925.1	h6.sal.bam	other	1619480	1619480	0	+	0	1	223	101	0.0
CP008925.1	h6.sal.bam	other	1619481	1619481	0	+	2	0	225	100	2.0
CP008925.1	h6.sal.bam	other	1619482	1619482	0	+	1	0	224	104	1.0
CP008925.1	h6.sal.bam	other	1619483	1619483	0	+	0	1	224	108	0.0
CP008925.1	h6.sal.bam	other	1619484	1619484	0	+	2	1	226	110	2.0
CP008925.1	h6.sal.bam	other	1619485	1619485	0	+	0	0	225	112	0.0
CP008925.1	h6.sal.bam	other	1619486	1619486	0	+	2	3	227	112	2.0
CP008925.1	h6.sal.bam	other	1619487	1619487	0	+	0	4	227	109	0.0
CP008925.1	h6.sal.bam	other	1619488	1619488	0	+	2	3	228	109	2.0
CP008925.1	h6.sal.bam	other	1619489	1619489	0	+	1	1	229	107	1.0
CP008925.1	h6.sal.bam	other	1619490	1619490	0	+	2	0	229	117	2.0
CP008925.1	h6.sal.bam	other	1619491	1619491	0	+	2	0	230	118	2.0
CP008925.1	h6.sal.bam	other	1619492	1619492	0	+	4	1	232	120	4.0
CP008925.1	h6.sal.bam	other	1619493	1619493	0	+	1	2	231	119	1.0
CP008925.1	h6.sal.bam	other	1619494	1619494	0	+	1	0	228	117	1.0
CP008925.1	h6.sal.bam	other	1619495	1619495	0	+	2	1	227	118	2.0
CP008925.1	h6.sal.bam	other	1619496	1619496	0	+	1	1	228	117	1.0
CP008925.1	h6.sal.bam	other	1619497	1619497	0	+	3	0	229	117	3.0
CP008925.1	h6.sal.bam	other	1619498	1619498	0	+	1	0	229	118	1.0
CP008925.1	h6.sal.bam	other	1619499	1619499	0	+	1	1	230	118	1.0
CP008925.1	h6.sal.bam	other	1619500	1619500	0	+	0	1	230	117	0.0
CP008925.1	h6.sal.bam	other	1619501	1619501	0	+	0	0	229	118	0.0
CP008925.1	h6.sal.bam	other	1619502	1619502	0	+	1	0	230	119	1.0
CP008925.1	h6.sal.bam	other	1619503	1619503	0	+	1	3	228	123	1.0
CP008925.1	h6.sal.bam	other	1619504	1619504	0	+	1	2	229	120	1.0
CP008925.1	h6.sal.bam	other	1619505	1619505	0	+	0	1	229	121	0.0
CP008925.1	h6.sal.bam	other	1619506	1619506	0	+	2	0	231	120	2.0
CP008925.1	h6.sal.bam	other	1619507	1619507	0	+	0	0	231	120	0.0
CP008925.1	h6.sal.bam	other	1619508	1619508	0	+	1	2	232	122	1.0
CP008925.1	h6.sal.bam	other	1619509	1619509	0	+	0	1	227	125	0.0
CP008925.1	h6.sal.bam	other	1619510	1619510	0	+	1	3	228	124	1.0
CP008925.1	h6.sal.bam	other	1619511	1619511	0	+	1	0	229	122	1.0
CP008925.1	h6.sal.bam	other	1619512	1619512	0	+	3	1	204	123	3.0
CP008925.1	h6.sal.bam	other	1619513	1619513	0	+	3	1	207	122	3.0
CP008925.1	h6.sal.bam	other	1619514	1619514	0	+	0	0	206	120	0.0
CP008925.1	h6.sal.bam	other	1619515	1619515	0	+	1	1	201	123	1.0
CP008925.1	h6.sal.bam	other	1619516	1619516	0	+	0	1	200	125	0.0
CP008925.1	h6.sal.bam	other	1619517	1619517	0	+	3	3	203	124	3.0
CP008925.1	h6.sal.bam	other	1619518	1619518	0	+	1	2	195	124	1.0
CP008925.1	h6.sal.bam	other	1619519	1619519	0	+	1	2	195	122	1.0
CP008925.1	h6.sal.bam	other	1619520	1619520	0	+	1	2	194	126	1.0
CP008925.1	h6.sal.bam	other	1619521	1619521	0	+	1	0	193	125	1.0
CP008925.1	h6.sal.bam	other	1619522	1619522	0	+	1	0	193	125	1.0
CP008925.1	h6.sal.bam	other	1619523	1619523	0	+	1	2	194	128	1.0
CP008925.1	h6.sal.bam	other	1619524	1619524	0	+	1	2	195	128	1.0
CP008925.1	h6.sal.bam	other	1619525	1619525	0	+	0	2	195	126	0.0
CP008925.1	h6.sal.bam	other	1619526	1619526	0	+	2	1	197	125	2.0
CP008925.1	h6.sal.bam	other	1619527	1619527	0	+	0	4	193	125	0.0
CP008925.1	h6.sal.bam	other	1619528	1619528	0	+	2	1	192	121	2.0
CP008925.1	h6.sal.bam	other	1619529	1619529	0	+	3	0	100	121	3.0
CP008925.1	h6.sal.bam	other	1619530	1619530	0	+	0	0	95	122	0.0
CP008925.1	h6.sal.bam	other	1619531	1619531	0	+	6	1	101	124	6.0
CP008925.1	h6.sal.bam	other	1619532	1619532	0	+	1	1	102	123	1.0
CP008925.1	h6.sal.bam	other	1619533	1619533	0	+	2	4	103	130	2.0
CP008925.1	h6.sal.bam	other	1619534	1619534	0	+	0	6	101	127	0.0
CP008925.1	h6.sal.bam	other	1619535	1619535	0	+	1	1	102	123	1.0
CP008925.1	h6.sal.bam	other	1619536	1619536	0	+	1	1	102	122	1.0
CP008925.1	h6.sal.bam	other	1619537	1619537	0	+	2	1	102	124	2.0
CP008925.1	h6.sal.bam	other	1619538	1619538	0	+	1	0	101	123	1.0
CP008925.1	h6.sal.bam	other	1619539	1619539	0	+	6	2	106	126	6.0
CP008925.1	h6.sal.bam	other	1619540	1619540	0	+	3	2	107	124	3.0
CP008925.1	h6.sal.bam	other	1619541	1619541	0	+	1	2	108	124	1.0
CP008925.1	h6.sal.bam	other	1619542	1619542	0	+	1	3	107	125	1.0
CP008925.1	h6.sal.bam	other	1619543	1619543	0	+	1	0	105	122	1.0
CP008925.1	h6.sal.bam	other	1619544	1619544	0	+	1	2	105	124	1.0
CP008925.1	h6.sal.bam	other	1619545	1619545	0	+	2	0	102	127	2.0
CP008925.1	h6.sal.bam	other	1619546	1619546	0	+	1	1	102	127	1.0
CP008925.1	h6.sal.bam	other	1619547	1619547	0	+	0	5	96	127	0.0
CP008925.1	h6.sal.bam	other	1619548	1619548	0	+	0	3	96	123	0.0
CP008925.1	h6.sal.bam	other	1619549	1619549	0	+	1	1	97	125	1.0
CP008925.1	h6.sal.bam	other	1619550	1619550	0	+	2	0	98	124	2.0
CP008925.1	h6.sal.bam	other	1619551	1619551	0	+	2	2	98	125	2.0
CP008925.1	h6.sal.bam	other	1619552	1619552	0	+	0	2	98	123	0.0
CP008925.1	h6.sal.bam	other	1619553	1619553	0	+	1	0	98	125	1.0
CP008925.1	h6.sal.bam	other	1619554	1619554	0	+	1	4	97	125	1.0
CP008925.1	h6.sal.bam	other	1619555	1619555	0	+	0	3	96	121	0.0
CP008925.1	h6.sal.bam	other	1619556	1619556	0	+	3	4	98	132	3.0
CP008925.1	h6.sal.bam	other	1619557	1619557	0	+	2	1	99	131	2.0
CP008925.1	h6.sal.bam	other	1619558	1619558	0	+	0	2	99	134	0.0
CP008925.1	h6.sal.bam	other	1619559	1619559	0	+	2	3	99	134	2.0
CP008925.1	h6.sal.bam	other	1619560	1619560	0	+	0	0	97	132	0.0
CP008925.1	h6.sal.bam	other	1619561	1619561	0	+	1	0	98	133	1.0
CP008925.1	h6.sal.bam	other	1619562	1619562	0	+	0	4	98	133	0.0
CP008925.1	h6.sal.bam	other	1619563	1619563	0	+	2	1	97	134	2.0
CP008925.1	h6.sal.bam	GAAC	1619564	1619564	1619572	+	2	11	99	133	2.0
CP008925.1	h6.sal.bam	other	1619565	1619565	0	+	0	1	96	124	0.0
CP008925.1	h6.sal.bam	GAAC	1619566	1619566	1619572	+	0	3	94	125	0.0
CP008925.1	h6.sal.bam	other	1619567	1619567	0	+	2	0	92	123	2.0
CP008925.1	h6.sal.bam	other	1619568	1619568	0	+	1	0	92	127	1.0
CP008925.1	h6.sal.bam	other	1619569	1619569	0	+	1	1	92	128	1.0
CP008925.1	h6.sal.bam	other	1619570	1619570	0	+	2	0	91	127	2.0
CP008925.1	h6.sal.bam	other	1619571	1619571	0	+	3	1	94	128	3.0
CP008925.1	h6.sal.bam	other	1619572	1619572	0	+	4	1	95	129	4.0
CP008925.1	h6.sal.bam	other	1619573	1619573	0	+	0	1	94	128	0.0
CP008925.1	h6.sal.bam	other	1619574	1619574	0	+	1	0	95	130	1.0
CP008925.1	h6.sal.bam	other	1619575	1619575	0	+	2	1	97	130	2.0
CP008925.1	h6.sal.bam	other	1619576	1619576	0	+	1	1	98	129	1.0
CP008925.1	h6.sal.bam	other	1619577	1619577	0	+	1	4	98	134	1.0
CP008925.1	h6.sal.bam	other	1619578	1619578	0	+	2	1	98	132	2.0
CP008925.1	h6.sal.bam	other	1619579	1619579	0	+	3	2	101	133	3.0
CP008925.1	h6.sal.bam	other	1619580	1619580	0	+	1	0	102	131	1.0
CP008925.1	h6.sal.bam	GAAC	1619581	1619581	1619572	+	1	1	101	131	1.0
CP008925.1	h6.sal.bam	other	1619582	1619582	0	+	3	1	103	131	3.0
CP008925.1	h6.sal.bam	GAAC	1619583	1619583	1619572	+	2	6	105	130	2.0
CP008925.1	h6.sal.bam	other	1619584	1619584	0	+	0	0	105	127	0.0
CP008925.1	h6.sal.bam	other	1619585	1619585	0	+	0	2	104	128	0.0
CP008925.1	h6.sal.bam	other	1619586	1619586	0	+	4	1	107	129	4.0
CP008925.1	h6.sal.bam	other	1619587	1619587	0	+	0	0	104	128	0.0
CP008925.1	h6.sal.bam	other	1619588	1619588	0	+	1	2	102	128	1.0
CP008925.1	h6.sal.bam	other	1619589	1619589	0	+	1	0	103	130	1.0
CP008925.1	h6.sal.bam	other	1619590	1619590	0	+	1	3	103	130	1.0
CP008925.1	h6.sal.bam	other	1619591	1619591	0	+	2	3	101	129	2.0
CP008925.1	h6.sal.bam	other	1619592	1619592	0	+	0	0	101	128	0.0
CP008925.1	h6.sal.bam	other	1619593	1619593	0	+	0	4	101	128	0.0
CP008925.1	h6.sal.bam	other	1619594	1619594	0	+	1	2	101	128	1.0
CP008925.1	h6.sal.bam	other	1619595	1619595	0	+	3	1	103	126	3.0
CP008925.1	h6.sal.bam	other	1619596	1619596	0	+	3	1	105	125	2.0
CP008925.1	h6.sal.bam	other	1619597	1619597	0	+	2	1	105	128	1.3333333333333333
CP008925.1	h6.sal.bam	other	1619598	1619598	0	+	2	2	106	128	1.3333333333333333
CP008925.1	h6.sal.bam	other	1619599	1619599	0	+	1	1	107	129	0.5
CP008925.1	h6.sal.bam	other	1619600	1619600	0	+	2	0	109	128	1.3333333333333333
CP008925.1	h6.sal.bam	other	1619601	1619601	0	+	6	1	113	128	4.0
CP008925.1	h6.sal.bam	other	1619602	1619602	0	+	1	0	114	127	0.5
CP008925.1	h6.sal.bam	other	1619603	1619603	0	+	3	2	115	131	1.5
CP008925.1	h6.sal.bam	other	1619604	1619604	0	+	4	1	116	129	2.0
CP008925.1	h6.sal.bam	other	1619605	1619605	0	+	0	1	116	135	0.0
CP008925.1	h6.sal.bam	other	1619606	1619606	0	+	3	5	113	137	1.5
CP008925.1	h6.sal.bam	other	1619607	1619607	0	+	2	3	114	134	1.0
CP008925.1	h6.sal.bam	other	1619608	1619608	0	+	0	2	111	133	0.0
CP008925.1	h6.sal.bam	other	1619609	1619609	0	+	1	2	112	135	0.5
CP008925.1	h6.sal.bam	other	1619610	1619610	0	+	6	0	116	133	3.0
CP008925.1	h6.sal.bam	other	1619611	1619611	0	+	1	2	116	135	0.5
CP008925.1	h6.sal.bam	other	1619612	1619612	0	+	2	0	116	134	1.0
CP008925.1	h6.sal.bam	other	1619613	1619613	0	+	1	2	117	134	0.5
CP008925.1	h6.sal.bam	other	1619614	1619614	0	+	2	2	113	135	1.0
CP008925.1	h6.sal.bam	other	1619615	1619615	0	+	1	2	111	134	0.5
CP008925.1	h6.sal.bam	other	1619616	1619616	0	+	3	2	113	132	1.5
CP008925.1	h6.sal.bam	other	1619617	1619617	0	+	4	2	116	133	2.6666666666666665
CP008925.1	h6.sal.bam	other	1619618	1619618	0	+	0	1	115	135	0.0
CP008925.1	h6.sal.bam	other	1619619	1619619	0	+	3	3	117	138	1.5
CP008925.1	h6.sal.bam	other	1619620	1619620	0	+	0	0	114	135	0.0
CP008925.1	h6.sal.bam	other	1619621	1619621	0	+	3	1	117	135	1.5
CP008925.1	h6.sal.bam	other	1619622	1619622	0	+	2	1	119	134	1.0
CP008925.1	h6.sal.bam	other	1619623	1619623	0	+	2	5	121	141	1.0
CP008925.1	h6.sal.bam	other	1619624	1619624	0	+	2	0	119	139	1.0
CP008925.1	h6.sal.bam	other	1619625	1619625	0	+	1	1	120	139	0.5
CP008925.1	h6.sal.bam	other	1619626	1619626	0	+	1	2	120	149	0.5
CP008925.1	h6.sal.bam	other	1619627	1619627	0	+	2	2	122	153	1.0
CP008925.1	h6.sal.bam	other	1619628	1619628	0	+	4	5	125	151	2.0
CP008925.1	h6.sal.bam	other	1619629	1619629	0	+	1	2	125	154	0.5
CP008925.1	h6.sal.bam	other	1619630	1619630	0	+	0	7	125	154	0.0
CP008925.1	h6.sal.bam	other	1619631	1619631	0	+	0	3	121	147	0.0
CP008925.1	h6.sal.bam	other	1619632	1619632	0	+	0	4	120	144	0.0
CP008925.1	h6.sal.bam	other	1619633	1619633	0	+	1	3	121	146	0.5
CP008925.1	h6.sal.bam	other	1619634	1619634	0	+	3	1	120	144	1.5
CP008925.1	h6.sal.bam	other	1619635	1619635	0	+	6	0	126	143	3.0
CP008925.1	h6.sal.bam	other	1619636	1619636	0	+	2	2	127	143	1.0
CP008925.1	h6.sal.bam	other	1619637	1619637	0	+	0	3	127	143	0.0
CP008925.1	h6.sal.bam	other	1619638	1619638	0	+	2	0	127	146	1.0
CP008925.1	h6.sal.bam	other	1619639	1619639	0	+	1	1	127	147	0.5
CP008925.1	h6.sal.bam	other	1619640	1619640	0	+	2	2	127	146	1.0
CP008925.1	h6.sal.bam	other	1619641	1619641	0	+	3	1	129	144	1.5
CP008925.1	h6.sal.bam	other	1619642	1619642	0	+	0	4	129	151	0.0
CP008925.1	h6.sal.bam	other	1619643	1619643	0	+	2	1	131	148	1.0
CP008925.1	h6.sal.bam	other	1619644	1619644	0	+	2	0	131	148	1.0
CP008925.1	h6.sal.bam	other	1619645	1619645	0	+	8	1	138	148	4.0
CP008925.1	h6.sal.bam	other	1619646	1619646	0	+	2	2	134	147	1.0
CP008925.1	h6.sal.bam	other	1619647	1619647	0	+	1	0	135	148	0.5
CP008925.1	h6.sal.bam	other	1619648	1619648	0	+	1	3	136	150	0.5
CP008925.1	h6.sal.bam	other	1619649	1619649	0	+	4	5	139	148	2.0
CP008925.1	h6.sal.bam	other	1619650	1619650	0	+	1	0	138	146	0.5
CP008925.1	h6.sal.bam	other	1619651	1619651	0	+	3	1	136	148	1.5
CP008925.1	h6.sal.bam	other	1619652	1619652	0	+	2	2	138	147	1.0
CP008925.1	h6.sal.bam	other	1619653	1619653	0	+	3	2	139	145	1.5
CP008925.1	h6.sal.bam	other	1619654	1619654	0	+	3	0	140	146	1.5
CP008925.1	h6.sal.bam	other	1619655	1619655	0	+	2	0	141	147	1.0
CP008925.1	h6.sal.bam	other	1619656	1619656	0	+	4	1	141	148	2.0
CP008925.1	h6.sal.bam	other	1619657	1619657	0	+	5	2	146	147	2.5
CP008925.1	h6.sal.bam	other	1619658	1619658	0	+	1	1	145	148	0.5
CP008925.1	h6.sal.bam	other	1619659	1619659	0	+	0	2	145	151	0.0
CP008925.1	h6.sal.bam	other	1619660	1619660	0	+	1	2	142	151	0.5
CP008925.1	h6.sal.bam	other	1619661	1619661	0	+	1	2	143	149	0.5
CP008925.1	h6.sal.bam	other	1619662	1619662	0	+	0	0	143	152	0.0
CP008925.1	h6.sal.bam	other	1619663	1619663	0	+	1	2	143	153	0.5
CP008925.1	h6.sal.bam	other	1619664	1619664	0	+	1	0	142	151	0.5
CP008925.1	h6.sal.bam	other	1619665	1619665	0	+	0	2	142	159	0.0
CP008925.1	h6.sal.bam	other	1619666	1619666	0	+	1	2	138	158	0.5
CP008925.1	h6.sal.bam	other	1619667	1619667	0	+	0	2	138	156	0.0
CP008925.1	h6.sal.bam	other	1619668	1619668	0	+	2	3	140	160	1.0
CP008925.1	h6.sal.bam	other	1619669	1619669	0	+	4	3	144	158	2.0
CP008925.1	h6.sal.bam	other	1619670	1619670	0	+	2	0	144	155	1.0
CP008925.1	h6.sal.bam	other	1619671	1619671	0	+	2	1	143	154	1.0
CP008925.1	h6.sal.bam	other	1619672	1619672	0	+	1	2	143	162	0.5
CP008925.1	h6.sal.bam	other	1619673	1619673	0	+	1	4	142	160	0.5
CP008925.1	h6.sal.bam	other	1619674	1619674	0	+	3	3	137	167	1.5
CP008925.1	h6.sal.bam	other	1619675	1619675	0	+	1	2	138	165	0.5
CP008925.1	h6.sal.bam	other	1619676	1619676	0	+	3	2	140	163	1.5
CP008925.1	h6.sal.bam	other	1619677	1619677	0	+	1	2	141	163	0.5
CP008925.1	h6.sal.bam	other	1619678	1619678	0	+	4	1	142	163	2.0
CP008925.1	h6.sal.bam	other	1619679	1619679	0	+	0	1	137	162	0.0
CP008925.1	h6.sal.bam	other	1619680	1619680	0	+	4	2	141	161	2.0
CP008925.1	h6.sal.bam	other	1619681	1619681	0	+	7	2	145	159	3.5
CP008925.1	h6.sal.bam	other	1619682	1619682	0	+	4	2	149	160	2.0
CP008925.1	h6.sal.bam	other	1619683	1619683	0	+	1	3	150	163	0.5
CP008925.1	h6.sal.bam	other	1619684	1619684	0	+	1	0	142	163	0.5
CP008925.1	h6.sal.bam	other	1619685	1619685	0	+	3	2	145	163	1.5
CP008925.1	h6.sal.bam	other	1619686	1619686	0	+	3	1	147	168	1.5
CP008925.1	h6.sal.bam	other	1619687	1619687	0	+	1	0	147	167	0.5
CP008925.1	h6.sal.bam	other	1619688	1619688	0	+	2	3	148	171	1.0
CP008925.1	h6.sal.bam	other	1619689	1619689	0	+	0	1	147	169	0.0
CP008925.1	h6.sal.bam	other	1619690	1619690	0	+	3	0	149	168	1.5
CP008925.1	h6.sal.bam	other	1619691	1619691	0	+	2	3	148	172	1.0
CP008925.1	h6.sal.bam	other	1619692	1619692	0	+	0	3	144	171	0.0
CP008925.1	h6.sal.bam	other	1619693	1619693	0	+	1	5	145	168	0.5
CP008925.1	h6.sal.bam	other	1619694	1619694	0	+	2	0	143	165	1.0
CP008925.1	h6.sal.bam	other	1619695	1619695	0	+	4	5	147	166	2.0
CP008925.1	h6.sal.bam	other	1619696	1619696	0	+	7	2	150	162	3.5
CP008925.1	h6.sal.bam	other	1619697	1619697	0	+	2	1	150	160	1.0
CP008925.1	h6.sal.bam	other	1619698	1619698	0	+	5	3	155	159	2.5
CP008925.1	h6.sal.bam	GTTC	1619699	1619699	1619707	+	4	8	158	159	2.0
CP008925.1	h6.sal.bam	other	1619700	1619700	0	+	3	4	160	154	1.5
CP008925.1	h6.sal.bam	GTTC	1619701	1619701	1619707	+	1	5	160	150	0.5
CP008925.1	h6.sal.bam	other	1619702	1619702	0	+	4	0	161	145	2.0
CP008925.1	h6.sal.bam	other	1619703	1619703	0	+	15	8	173	150	7.5
CP008925.1	h6.sal.bam	other	1619704	1619704	0	+	2	2	173	142	1.0
CP008925.1	h6.sal.bam	other	1619705	1619705	0	+	2	0	175	140	1.0
CP008925.1	h6.sal.bam	other	1619706	1619706	0	+	1	5	175	140	0.5
CP008925.1	h6.sal.bam	other	1619707	1619707	0	+	3	1	178	136	1.5
CP008925.1	h6.sal.bam	other	1619708	1619708	0	+	2	1	179	135	1.0
CP008925.1	h6.sal.bam	other	1619709	1619709	0	+	1	0	177	134	0.5
CP008925.1	h6.sal.bam	other	1619710	1619710	0	+	0	2	172	134	0.0
CP008925.1	h6.sal.bam	other	1619711	1619711	0	+	3	6	174	132	1.5
CP008925.1	h6.sal.bam	other	1619712	1619712	0	+	7	1	181	130	3.5
CP008925.1	h6.sal.bam	other	1619713	1619713	0	+	2	1	181	129	1.0
CP008925.1	h6.sal.bam	other	1619714	1619714	0	+	1	0	181	128	0.5
CP008925.1	h6.sal.bam	other	1619715	1619715	0	+	3	0	179	131	1.5
CP008925.1	h6.sal.bam	GTTC	1619716	1619716	1619707	+	0	7	179	131	0.0
CP008925.1	h6.sal.bam	other	1619717	1619717	0	+	2	1	181	127	1.0
CP008925.1	h6.sal.bam	GTTC	1619718	1619718	1619707	+	4	2	183	129	2.0
CP008925.1	h6.sal.bam	other	1619719	1619719	0	+	3	0	184	127	1.5
CP008925.1	h6.sal.bam	other	1619720	1619720	0	+	1	2	177	128	0.5
CP008925.1	h6.sal.bam	other	1619721	1619721	0	+	6	2	180	131	3.0
CP008925.1	h6.sal.bam	other	1619722	1619722	0	+	1	1	181	129	0.5
CP008925.1	h6.sal.bam	other	1619723	1619723	0	+	2	3	178	132	1.0
CP008925.1	h6.sal.bam	other	1619724	1619724	0	+	0	1	177	133	0.0
CP008925.1	h6.sal.bam	other	1619725	1619725	0	+	2	1	174	134	1.0
CP008925.1	h6.sal.bam	other	1619726	1619726	0	+	2	1	176	134	1.0
CP008925.1	h6.sal.bam	other	1619727	1619727	0	+	1	2	177	135	0.5
CP008925.1	h6.sal.bam	other	1619728	1619728	0	+	5	1	179	134	2.5
CP008925.1	h6.sal.bam	other	1619729	1619729	0	+	1	1	177	136	0.5
CP008925.1	h6.sal.bam	other	1619730	1619730	0	+	1	1	176	137	0.5
CP008925.1	h6.sal.bam	GAAC	1619731	1619731	1619739	+	7	0	174	137	3.5
CP008925.1	h6.sal.bam	other	1619732	1619732	0	+	2	3	175	139	1.0
CP008925.1	h6.sal.bam	GAAC	1619733	1619733	1619739	+	2	4	177	137	1.0
CP008925.1	h6.sal.bam	other	1619734	1619734	0	+	1	2	178	137	0.5
CP008925.1	h6.sal.bam	other	1619735	1619735	0	+	3	0	179	136	1.5
CP008925.1	h6.sal.bam	other	1619736	1619736	0	+	0	5	178	137	0.0
CP008925.1	h6.sal.bam	other	1619737	1619737	0	+	0	2	178	133	0.0
CP008925.1	h6.sal.bam	other	1619738	1619738	0	+	1	3	179	134	0.5
CP008925.1	h6.sal.bam	other	1619739	1619739	0	+	4	3	180	132	2.0
CP008925.1	h6.sal.bam	other	1619740	1619740	0	+	4	1	183	133	2.0
CP008925.1	h6.sal.bam	other	1619741	1619741	0	+	0	2	182	138	0.0
CP008925.1	h6.sal.bam	other	1619742	1619742	0	+	2	5	184	139	1.0
CP008925.1	h6.sal.bam	other	1619743	1619743	0	+	1	1	180	134	0.5
CP008925.1	h6.sal.bam	other	1619744	1619744	0	+	1	6	181	133	0.5
CP008925.1	h6.sal.bam	other	1619745	1619745	0	+	1	2	180	137	0.5
CP008925.1	h6.sal.bam	other	1619746	1619746	0	+	1	0	177	136	0.5
CP008925.1	h6.sal.bam	other	1619747	1619747	0	+	6	7	183	140	3.0
CP008925.1	h6.sal.bam	GAAC	1619748	1619748	1619739	+	0	3	182	135	0.0
CP008925.1	h6.sal.bam	other	1619749	1619749	0	+	1	1	180	133	0.5
CP008925.1	h6.sal.bam	GAAC	1619750	1619750	1619739	+	4	1	182	132	2.0
CP008925.1	h6.sal.bam	other	1619751	1619751	0	+	3	1	183	137	1.5
CP008925.1	h6.sal.bam	other	1619752	1619752	0	+	1	1	183	137	0.5
CP008925.1	h6.sal.bam	other	1619753	1619753	0	+	0	0	179	137	0.0
CP008925.1	h6.sal.bam	other	1619754	1619754	0	+	3	0	178	139	1.5
CP008925.1	h6.sal.bam	other	1619755	1619755	0	+	0	3	178	140	0.0
CP008925.1	h6.sal.bam	other	1619756	1619756	0	+	3	0	171	140	1.5
CP008925.1	h6.sal.bam	other	1619757	1619757	0	+	1	6	172	140	0.5
CP008925.1	h6.sal.bam	other	1619758	1619758	0	+	3	2	174	139	2.0
CP008925.1	h6.sal.bam	other	1619759	1619759	0	+	2	5	176	137	1.0
CP008925.1	h6.sal.bam	other	1619760	1619760	0	+	1	2	174	133	0.5
CP008925.1	h6.sal.bam	other	1619761	1619761	0	+	4	4	175	132	2.6666666666666665
CP008925.1	h6.sal.bam	other	1619762	1619762	0	+	3	1	177	129	3.0
CP008925.1	h6.sal.bam	other	1619763	1619763	0	+	0	0	175	130	0.0
CP008925.1	h6.sal.bam	other	1619764	1619764	0	+	3	4	178	137	3.0
CP008925.1	h6.sal.bam	other	1619765	1619765	0	+	1	0	176	133	1.0
CP008925.1	h6.sal.bam	other	1619766	1619766	0	+	1	2	174	135	0.6666666666666666
CP008925.1	h6.sal.bam	other	1619767	1619767	0	+	5	1	178	133	5.0
CP008925.1	h6.sal.bam	other	1619768	1619768	0	+	0	1	178	132	0.0
CP008925.1	h6.sal.bam	other	1619769	1619769	0	+	1	1	177	138	1.0
CP008925.1	h6.sal.bam	other	1619770	1619770	0	+	4	1	176	138	4.0
CP008925.1	h6.sal.bam	other	1619771	1619771	0	+	0	0	168	137	0.0
CP008925.1	h6.sal.bam	other	1619772	1619772	0	+	3	3	170	137	3.0
CP008925.1	h6.sal.bam	other	1619773	1619773	0	+	2	1	163	140	2.0
CP008925.1	h6.sal.bam	other	1619774	1619774	0	+	2	2	162	143	2.0
CP008925.1	h6.sal.bam	other	1619775	1619775	0	+	0	0	161	142	0.0
CP008925.1	h6.sal.bam	other	1619776	1619776	0	+	0	2	159	143	0.0
CP008925.1	h6.sal.bam	other	1619777	1619777	0	+	2	3	156	150	2.0
CP008925.1	h6.sal.bam	other	1619778	1619778	0	+	2	0	144	150	2.0
CP008925.1	h6.sal.bam	other	1619779	1619779	0	+	0	1	142	150	0.0
CP008925.1	h6.sal.bam	other	1619780	1619780	0	+	1	0	141	149	1.0
CP008925.1	h6.sal.bam	other	1619781	1619781	0	+	0	0	140	151	0.0
CP008925.1	h6.sal.bam	other	1619782	1619782	0	+	0	0	137	153	0.0
CP008925.1	h6.sal.bam	other	1619783	1619783	0	+	2	0	137	153	2.0
CP008925.1	h6.sal.bam	other	1619784	1619784	0	+	0	0	135	154	0.0
CP008925.1	h6.sal.bam	other	1619785	1619785	0	+	1	0	134	155	1.0
CP008925.1	h6.sal.bam	other	1619786	1619786	0	+	3	4	137	155	2.0
CP008925.1	h6.sal.bam	other	1619787	1619787	0	+	1	1	133	151	0.6666666666666666
CP008925.1	h6.sal.bam	other	1619788	1619788	0	+	0	2	132	150	0.0
CP008925.1	h6.sal.bam	other	1619789	1619789	0	+	4	0	135	148	4.0
CP008925.1	h6.sal.bam	other	1619790	1619790	0	+	0	3	132	157	0.0
CP008925.1	h6.sal.bam	other	1619791	1619791	0	+	2	1	134	154	2.0
CP008925.1	h6.sal.bam	other	1619792	1619792	0	+	2	2	135	155	2.0
CP008925.1	h6.sal.bam	other	1619793	1619793	0	+	3	0	134	156	3.0
CP008925.1	h6.sal.bam	other	1619794	1619794	0	+	0	1	129	162	0.0
CP008925.1	h6.sal.bam	other	1619795	1619795	0	+	3	5	132	161	1.5
CP008925.1	h6.sal.bam	other	1619796	1619796	0	+	4	3	131	159	2.0
CP008925.1	h6.sal.bam	other	1619797	1619797	0	+	4	3	132	157	2.6666666666666665
CP008925.1	h6.sal.bam	other	1619798	1619798	0	+	0	3	132	154	0.0
CP008925.1	h6.sal.bam	other	1619799	1619799	0	+	3	2	134	153	1.5
CP008925.1	h6.sal.bam	other	1619800	1619800	0	+	2	1	134	152	1.3333333333333333
CP008925.1	h6.sal.bam	other	1619801	1619801	0	+	0	2	132	151	0.0
CP008925.1	h6.sal.bam	other	1619802	1619802	0	+	1	0	132	157	0.6666666666666666
CP008925.1	h6.sal.bam	other	1619803	1619803	0	+	4	3	132	161	2.0
CP008925.1	h6.sal.bam	other	1619804	1619804	0	+	1	3	132	158	0.6666666666666666
CP008925.1	h6.sal.bam	other	1619805	1619805	0	+	5	1	136	155	2.5
CP008925.1	h6.sal.bam	other	1619806	1619806	0	+	0	2	130	154	0.0
CP008925.1	h6.sal.bam	other	1619807	1619807	0	+	3	1	131	161	1.5
CP008925.1	h6.sal.bam	other	1619808	1619808	0	+	1	5	130	160	0.5
CP008925.1	h6.sal.bam	other	1619809	1619809	0	+	6	1	132	157	4.0
CP008925.1	h6.sal.bam	other	1619810	1619810	0	+	1	1	133	156	0.5
CP008925.1	h6.sal.bam	other	1619811	1619811	0	+	1	2	133	156	0.6666666666666666
CP008925.1	h6.sal.bam	other	1619812	1619812	0	+	0	2	133	154	0.0
CP008925.1	h6.sal.bam	other	1619813	1619813	0	+	5	2	134	154	3.3333333333333335
CP008925.1	h6.sal.bam	other	1619814	1619814	0	+	0	4	134	152	0.0
CP008925.1	h6.sal.bam	other	1619815	1619815	0	+	3	6	133	148	1.5
CP008925.1	h6.sal.bam	other	1619816	1619816	0	+	3	2	136	142	1.5
CP008925.1	h6.sal.bam	other	1619817	1619817	0	+	1	0	135	145	0.5
CP008925.1	h6.sal.bam	other	1619818	1619818	0	+	2	4	136	145	1.0
CP008925.1	h6.sal.bam	other	1619819	1619819	0	+	1	6	136	141	0.5
CP008925.1	h6.sal.bam	other	1619820	1619820	0	+	0	1	132	137	0.0
CP008925.1	h6.sal.bam	other	1619821	1619821	0	+	3	5	135	137	1.5
CP008925.1	h6.sal.bam	other	1619822	1619822	0	+	0	0	131	133	0.0
CP008925.1	h6.sal.bam	other	1619823	1619823	0	+	3	4	134	134	1.5
CP008925.1	h6.sal.bam	other	1619824	1619824	0	+	2	2	135	131	1.3333333333333333
CP008925.1	h6.sal.bam	other	1619825	1619825	0	+	1	0	131	130	0.6666666666666666
CP008925.1	h6.sal.bam	other	1619826	1619826	0	+	0	1	129	136	0.0
CP008925.1	h6.sal.bam	other	1619827	1619827	0	+	8	1	136	136	4.0
CP008925.1	h6.sal.bam	other	1619828	1619828	0	+	1	2	137	135	0.5
CP008925.1	h6.sal.bam	other	1619829	1619829	0	+	2	1	133	138	1.0
CP008925.1	h6.sal.bam	other	1619830	1619830	0	+	3	3	136	138	1.5
CP008925.1	h6.sal.bam	other	1619831	1619831	0	+	4	3	140	136	2.0
CP008925.1	h6.sal.bam	other	1619832	1619832	0	+	4	3	143	134	2.0
CP008925.1	h6.sal.bam	other	1619833	1619833	0	+	2	0	140	133	1.0
CP008925.1	h6.sal.bam	other	1619834	1619834	0	+	0	1	140	133	0.0
CP008925.1	h6.sal.bam	other	1619835	1619835	0	+	2	1	141	133	1.0
CP008925.1	h6.sal.bam	other	1619836	1619836	0	+	2	1	135	132	1.0
CP008925.1	h6.sal.bam	other	1619837	1619837	0	+	0	4	135	131	0.0
CP008925.1	h6.sal.bam	other	1619838	1619838	0	+	0	5	135	127	0.0
CP008925.1	h6.sal.bam	other	1619839	1619839	0	+	1	0	133	123	0.5
CP008925.1	h6.sal.bam	other	1619840	1619840	0	+	0	2	132	127	0.0
CP008925.1	h6.sal.bam	other	1619841	1619841	0	+	4	0	135	125	2.0
CP008925.1	h6.sal.bam	other	1619842	1619842	0	+	4	6	135	125	2.0
CP008925.1	h6.sal.bam	other	1619843	1619843	0	+	0	1	135	124	0.0
CP008925.1	h6.sal.bam	other	1619844	1619844	0	+	2	1	136	124	1.0
CP008925.1	h6.sal.bam	other	1619845	1619845	0	+	2	0	134	124	1.0
CP008925.1	h6.sal.bam	other	1619846	1619846	0	+	1	0	132	128	0.5
CP008925.1	h6.sal.bam	other	1619847	1619847	0	+	1	7	133	128	0.5
CP008925.1	h6.sal.bam	other	1619848	1619848	0	+	1	4	132	125	0.5
CP008925.1	h6.sal.bam	other	1619849	1619849	0	+	2	1	132	123	1.0
CP008925.1	h6.sal.bam	other	1619850	1619850	0	+	0	4	132	125	0.0
CP008925.1	h6.sal.bam	other	1619851	1619851	0	+	0	5	132	124	0.0
CP008925.1	h6.sal.bam	other	1619852	1619852	0	+	2	3	132	121	1.3333333333333333
CP008925.1	h6.sal.bam	other	1619853	1619853	0	+	2	0	132	119	1.3333333333333333
CP008925.1	h6.sal.bam	other	1619854	1619854	0	+	1	1	133	120	0.6666666666666666
CP008925.1	h6.sal.bam	other	1619855	1619855	0	+	3	2	135	120	2.0
CP008925.1	h6.sal.bam	other	1619856	1619856	0	+	3	0	138	118	1.5
CP008925.1	h6.sal.bam	other	1619857	1619857	0	+	1	1	137	119	0.5
CP008925.1	h6.sal.bam	other	1619858	1619858	0	+	4	0	141	120	2.0
CP008925.1	h6.sal.bam	other	1619859	1619859	0	+	1	1	142	120	0.5
CP008925.1	h6.sal.bam	other	1619860	1619860	0	+	4	0	142	120	2.0
CP008925.1	h6.sal.bam	other	1619861	1619861	0	+	0	2	141	122	0.0
CP008925.1	h6.sal.bam	other	1619862	1619862	0	+	1	2	138	123	0.5
CP008925.1	h6.sal.bam	other	1619863	1619863	0	+	2	4	140	121	1.0
CP008925.1	h6.sal.bam	other	1619864	1619864	0	+	2	2	141	117	1.0
CP008925.1	h6.sal.bam	other	1619865	1619865	0	+	3	1	144	116	1.5
CP008925.1	h6.sal.bam	other	1619866	1619866	0	+	1	3	143	115	0.5
CP008925.1	h6.sal.bam	other	1619867	1619867	0	+	3	0	141	116	1.5
CP008925.1	h6.sal.bam	other	1619868	1619868	0	+	0	6	141	116	0.0
CP008925.1	h6.sal.bam	other	1619869	1619869	0	+	2	1	143	113	1.0
CP008925.1	h6.sal.bam	other	1619870	1619870	0	+	1	2	141	113	0.5
CP008925.1	h6.sal.bam	other	1619871	1619871	0	+	1	1	138	111	0.5
CP008925.1	h6.sal.bam	other	1619872	1619872	0	+	3	2	136	111	1.5
CP008925.1	h6.sal.bam	other	1619873	1619873	0	+	2	0	138	109	1.0
CP008925.1	h6.sal.bam	other	1619874	1619874	0	+	0	1	133	112	0.0
CP008925.1	h6.sal.bam	other	1619875	1619875	0	+	1	2	134	112	0.5
CP008925.1	h6.sal.bam	other	1619876	1619876	0	+	2	7	136	110	1.0
CP008925.1	h6.sal.bam	other	1619877	1619877	0	+	2	3	137	103	1.0
CP008925.1	h6.sal.bam	other	1619878	1619878	0	+	3	2	136	102	1.5
CP008925.1	h6.sal.bam	other	1619879	1619879	0	+	6	2	141	100	3.0
CP008925.1	h6.sal.bam	other	1619880	1619880	0	+	2	2	139	98	1.0
CP008925.1	h6.sal.bam	other	1619881	1619881	0	+	5	3	143	101	2.5
CP008925.1	h6.sal.bam	other	1619882	1619882	0	+	0	1	141	101	0.0
CP008925.1	h6.sal.bam	other	1619883	1619883	0	+	5	1	145	100	2.5
CP008925.1	h6.sal.bam	other	1619884	1619884	0	+	6	1	145	99	3.0
CP008925.1	h6.sal.bam	other	1619885	1619885	0	+	4	0	147	99	2.0
CP008925.1	h6.sal.bam	other	1619886	1619886	0	+	1	2	143	100	0.6666666666666666
CP008925.1	h6.sal.bam	other	1619887	1619887	0	+	0	0	143	99	0.0
CP008925.1	h6.sal.bam	other	1619888	1619888	0	+	3	3	146	99	1.5
CP008925.1	h6.sal.bam	other	1619889	1619889	0	+	1	1	147	96	0.5
CP008925.1	h6.sal.bam	other	1619890	1619890	0	+	3	1	147	100	1.5
CP008925.1	h6.sal.bam	other	1619891	1619891	0	+	0	0	143	102	0.0
CP008925.1	h6.sal.bam	other	1619892	1619892	0	+	1	0	142	102	0.6666666666666666
CP008925.1	h6.sal.bam	other	1619893	1619893	0	+	0	1	142	102	0.0
CP008925.1	h6.sal.bam	other	1619894	1619894	0	+	1	1	142	102	0.5
CP008925.1	h6.sal.bam	other	1619895	1619895	0	+	0	1	142	102	0.0
CP008925.1	h6.sal.bam	other	1619896	1619896	0	+	3	1	143	103	2.0
CP008925.1	h6.sal.bam	other	1619897	1619897	0	+	4	1	147	102	2.0
CP008925.1	h6.sal.bam	other	1619898	1619898	0	+	0	1	144	103	0.0
CP008925.1	h6.sal.bam	other	1619899	1619899	0	+	1	1	142	103	0.6666666666666666
CP008925.1	h6.sal.bam	other	1619900	1619900	0	+	0	6	142	102	0.0
CP008925.1	h6.sal.bam	other	1619901	1619901	0	+	1	1	143	97	0.6666666666666666
CP008925.1	h6.sal.bam	other	1619902	1619902	0	+	1	4	136	96	1.0
CP008925.1	h6.sal.bam	other	1619903	1619903	0	+	2	1	137	94	2.0
CP008925.1	h6.sal.bam	other	1619904	1619904	0	+	1	1	135	94	1.0
CP008925.1	h6.sal.bam	other	1619905	1619905	0	+	2	1	130	95	2.0
CP008925.1	h6.sal.bam	other	1619906	1619906	0	+	2	1	132	94	2.0
CP008925.1	h6.sal.bam	other	1619907	1619907	0	+	2	2	131	93	2.0
CP008925.1	h6.sal.bam	other	1619908	1619908	0	+	2	0	131	93	2.0
CP008925.1	h6.sal.bam	other	1619909	1619909	0	+	3	1	134	94	3.0
CP008925.1	h6.sal.bam	other	1619910	1619910	0	+	3	0	135	93	3.0
CP008925.1	h6.sal.bam	other	1619911	1619911	0	+	2	0	135	94	2.0
CP008925.1	h6.sal.bam	other	1619912	1619912	0	+	0	0	135	94	0.0
CP008925.1	h6.sal.bam	other	1619913	1619913	0	+	3	1	129	98	3.0
CP008925.1	h6.sal.bam	other	1619914	1619914	0	+	0	4	129	98	0.0
CP008925.1	h6.sal.bam	other	1619915	1619915	0	+	0	2	129	94	0.0
CP008925.1	h6.sal.bam	other	1619916	1619916	0	+	2	3	131	92	2.0
CP008925.1	h6.sal.bam	other	1619917	1619917	0	+	1	1	132	91	1.0
CP008925.1	h6.sal.bam	other	1619918	1619918	0	+	1	1	133	91	1.0
CP008925.1	h6.sal.bam	other	1619919	1619919	0	+	1	3	132	90	1.0
CP008925.1	h6.sal.bam	other	1619920	1619920	0	+	0	1	129	87	0.0
CP008925.1	h6.sal.bam	other	1619921	1619921	0	+	0	6	129	87	0.0
CP008925.1	h6.sal.bam	other	1619922	1619922	0	+	3	0	131	82	3.0
CP008925.1	h6.sal.bam	other	1619923	1619923	0	+	3	2	133	86	3.0
CP008925.1	h6.sal.bam	other	1619924	1619924	0	+	7	3	138	84	7.0
CP008925.1	h6.sal.bam	other	1619925	1619925	0	+	0	3	138	81	0.0
CP008925.1	h6.sal.bam	other	1619926	1619926	0	+	5	2	143	78	5.0
CP008925.1	h6.sal.bam	other	1619927	1619927	0	+	0	1	141	76	0.0
CP008925.1	h6.sal.bam	other	1619928	1619928	0	+	0	1	139	80	0.0
CP008925.1	h6.sal.bam	other	1619929	1619929	0	+	2	1	140	80	2.0
CP008925.1	h6.sal.bam	other	1619930	1619930	0	+	1	0	135	79	1.0
CP008925.1	h6.sal.bam	other	1619931	1619931	0	+	2	1	137	80	2.0
CP008925.1	h6.sal.bam	other	1619932	1619932	0	+	3	2	139	80	3.0
CP008925.1	h6.sal.bam	other	1619933	1619933	0	+	3	0	138	78	3.0
CP008925.1	h6.sal.bam	other	1619934	1619934	0	+	3	0	139	78	3.0
CP008925.1	h6.sal.bam	other	1619935	1619935	0	+	0	2	136	78	0.0
CP008925.1	h6.sal.bam	other	1619936	1619936	0	+	0	3	135	77	0.0
CP008925.1	h6.sal.bam	other	1619937	1619937	0	+	2	1	136	74	2.0
CP008925.1	h6.sal.bam	other	1619938	1619938	0	+	0	1	134	73	0.0
CP008925.1	h6.sal.bam	other	1619939	1619939	0	+	2	0	134	74	2.0
CP008925.1	h6.sal.bam	other	1619940	1619940	0	+	1	1	132	76	1.0
CP008925.1	h6.sal.bam	other	1619941	1619941	0	+	0	3	128	78	0.0
CP008925.1	h6.sal.bam	other	1619942	1619942	0	+	1	2	129	75	1.0
CP008925.1	h6.sal.bam	other	1619943	1619943	0	+	2	2	131	73	2.0
CP008925.1	h6.sal.bam	other	1619944	1619944	0	+	2	0	132	73	2.0
CP008925.1	h6.sal.bam	other	1619945	1619945	0	+	0	0	131	75	0.0
CP008925.1	h6.sal.bam	other	1619946	1619946	0	+	1	1	131	75	1.0
CP008925.1	h6.sal.bam	other	1619947	1619947	0	+	2	0	128	75	2.0
CP008925.1	h6.sal.bam	other	1619948	1619948	0	+	1	1	129	75	1.0
CP008925.1	h6.sal.bam	other	1619949	1619949	0	+	0	1	129	74	0.0
CP008925.1	h6.sal.bam	other	1619950	1619950	0	+	1	0	129	77	1.0
CP008925.1	h6.sal.bam	other	1619951	1619951	0	+	1	0	128	77	1.0
CP008925.1	h6.sal.bam	other	1619952	1619952	0	+	0	2	126	77	0.0
CP008925.1	h6.sal.bam	other	1619953	1619953	0	+	0	1	123	79	0.0
CP008925.1	h6.sal.bam	other	1619954	1619954	0	+	1	2	118	78	1.0
CP008925.1	h6.sal.bam	other	1619955	1619955	0	+	0	3	116	76	0.0
CP008925.1	h6.sal.bam	other	1619956	1619956	0	+	4	2	115	74	4.0
CP008925.1	h6.sal.bam	other	1619957	1619957	0	+	0	0	115	72	0.0
CP008925.1	h6.sal.bam	other	1619958	1619958	0	+	1	0	111	73	1.0
CP008925.1	h6.sal.bam	other	1619959	1619959	0	+	0	2	100	73	0.0
CP008925.1	h6.sal.bam	other	1619960	1619960	0	+	2	1	102	78	2.0
CP008925.1	h6.sal.bam	other	1619961	1619961	0	+	0	2	102	77	0.0
CP008925.1	h6.sal.bam	other	1619962	1619962	0	+	0	3	102	78	0.0
CP008925.1	h6.sal.bam	other	1619963	1619963	0	+	5	1	104	76	5.0
CP008925.1	h6.sal.bam	other	1619964	1619964	0	+	0	0	102	76	0.0
CP008925.1	h6.sal.bam	other	1619965	1619965	0	+	1	3	101	78	1.0
CP008925.1	h6.sal.bam	other	1619966	1619966	0	+	1	0	101	77	1.0
CP008925.1	h6.sal.bam	other	1619967	1619967	0	+	0	0	101	288	0.0
CP008925.1	h6.sal.bam	other	1619968	1619968	0	+	2	1	102	290	2.0
CP008925.1	h6.sal.bam	other	1619969	1619969	0	+	0	1	102	290	0.0
CP008925.1	h6.sal.bam	other	1619970	1619970	0	+	0	2	102	290	0.0
CP008925.1	h6.sal.bam	other	1619971	1619971	0	+	0	2	99	290	0.0
CP008925.1	h6.sal.bam	other	1619972	1619972	0	+	0	2	95	290	0.0
CP008925.1	h6.sal.bam	other	1619973	1619973	0	+	1	0	96	288	1.0
CP008925.1	h6.sal.bam	other	1619974	1619974	0	+	0	0	93	290	0.0
CP008925.1	h6.sal.bam	other	1619975	1619975	0	+	0	0	93	290	0.0
CP008925.1	h6.sal.bam	other	1619976	1619976	0	+	0	2	92	292	0.0
CP008925.1	h6.sal.bam	other	1619977	1619977	0	+	0	1	91	295	0.0
CP008925.1	h6.sal.bam	other	1619978	1619978	0	+	0	1	89	295	0.0
CP008925.1	h6.sal.bam	other	1619979	1619979	0	+	1	1	89	295	1.0
CP008925.1	h6.sal.bam	other	1619980	1619980	0	+	0	0	85	294	0.0
CP008925.1	h6.sal.bam	other	1619981	1619981	0	+	1	0	86	295	1.0
CP008925.1	h6.sal.bam	other	1619982	1619982	0	+	2	3	86	295	2.0
CP008925.1	h6.sal.bam	other	1619983	1619983	0	+	1	0	84	293	1.0
CP008925.1	h6.sal.bam	other	1619984	1619984	0	+	0	0	81	293	0.0
CP008925.1	h6.sal.bam	other	1619985	1619985	0	+	2	1	79	356	2.0
CP008925.1	h6.sal.bam	other	1619986	1619986	0	+	0	0	78	355	0.0
CP008925.1	h6.sal.bam	other	1619987	1619987	0	+	1	5	79	355	1.0
CP008925.1	h6.sal.bam	other	1619988	1619988	0	+	2	1	78	353	2.0
CP008925.1	h6.sal.bam	other	1619989	1619989	0	+	0	0	78	353	0.0
CP008925.1	h6.sal.bam	other	1619990	1619990	0	+	0	1	75	353	0.0
CP008925.1	h6.sal.bam	other	1619991	1619991	0	+	0	1	75	352	0.0
CP008925.1	h6.sal.bam	other	1619992	1619992	0	+	2	1	77	352	2.0
CP008925.1	h6.sal.bam	other	1619993	1619993	0	+	2	0	78	351	2.0
CP008925.1	h6.sal.bam	other	1619994	1619994	0	+	2	0	79	352	2.0
CP008925.1	h6.sal.bam	other	1619995	1619995	0	+	1	1	79	352	1.0
CP008925.1	h6.sal.bam	other	1619996	1619996	0	+	0	0	77	352	0.0
CP008925.1	h6.sal.bam	other	1619997	1619997	0	+	1	4	78	352	1.0
CP008925.1	h6.sal.bam	other	1619998	1619998	0	+	2	2	78	350	2.0
CP008925.1	h6.sal.bam	other	1619999	1619999	0	+	0	1	71	348	0.0
CP008925.1	h6.sal.bam	other	1620000	1620000	0	+	0	1	71	347	0.0
CP008925.1	h6.sal.bam	other	1620001	1620001	0	+	2	1	68	347	2.0
CP008925.1	h6.sal.bam	other	1620002	1620002	0	+	2	0	70	347	2.0
CP008925.1	h6.sal.bam	other	1620003	1620003	0	+	1	1	71	347	1.0
CP008925.1	h6.sal.bam	other	1620004	1620004	0	+	2	0	71	347	2.0
CP008925.1	h6.sal.bam	other	1620005	1620005	0	+	0	1	70	349	0.0
CP008925.1	h6.sal.bam	other	1620006	1620006	0	+	1	1	69	348	1.0
CP008925.1	h6.sal.bam	other	1620007	1620007	0	+	0	0	67	349	0.0
CP008925.1	h6.sal.bam	other	1620008	1620008	0	+	0	0	65	350	0.0
CP008925.1	h6.sal.bam	other	1620009	1620009	0	+	0	1	62	351	0.0
CP008925.1	h6.sal.bam	other	1620010	1620010	0	+	0	0	62	351	0.0
CP008925.1	h6.sal.bam	other	1620011	1620011	0	+	1	0	61	351	1.0
CP008925.1	h6.sal.bam	other	1620012	1620012	0	+	1	3	62	351	1.0
CP008925.1	h6.sal.bam	other	1620013	1620013	0	+	2	1	62	349	2.0
CP008925.1	h6.sal.bam	other	1620014	1620014	0	+	0	2	62	348	0.0
CP008925.1	h6.sal.bam	other	1620015	1620015	0	+	0	1	61	350	0.0
CP008925.1	h6.sal.bam	other	1620016	1620016	0	+	0	0	61	349	0.0
CP008925.1	h6.sal.bam	other	1620017	1620017	0	+	1	2	61	350	1.0
CP008925.1	h6.sal.bam	other	1620018	1620018	0	+	0	0	59	349	0.0
CP008925.1	h6.sal.bam	other	1620019	1620019	0	+	0	2	56	349	0.0
CP008925.1	h6.sal.bam	other	1620020	1620020	0	+	0	0	56	347	0.0
CP008925.1	h6.sal.bam	other	1620021	1620021	0	+	2	1	57	347	2.0
CP008925.1	h6.sal.bam	other	1620022	1620022	0	+	0	0	56	348	0.0
CP008925.1	h6.sal.bam	other	1620023	1620023	0	+	2	2	57	348	2.0
CP008925.1	h6.sal.bam	other	1620024	1620024	0	+	0	2	57	346	0.0
CP008925.1	h6.sal.bam	other	1620025	1620025	0	+	3	0	59	344	3.0
CP008925.1	h6.sal.bam	other	1620026	1620026	0	+	2	4	59	346	2.0
CP008925.1	h6.sal.bam	other	1620027	1620027	0	+	0	0	58	344	0.0
CP008925.1	h6.sal.bam	other	1620028	1620028	0	+	0	0	58	344	0.0
CP008925.1	h6.sal.bam	other	1620029	1620029	0	+	2	0	60	345	2.0
CP008925.1	h6.sal.bam	other	1620030	1620030	0	+	1	1	60	347	1.0
CP008925.1	h6.sal.bam	other	1620031	1620031	0	+	1	0	59	346	1.0
CP008925.1	h6.sal.bam	other	1620032	1620032	0	+	0	0	59	350	0.0
CP008925.1	h6.sal.bam	other	1620033	1620033	0	+	1	0	57	357	1.0
CP008925.1	h6.sal.bam	other	1620034	1620034	0	+	2	7	59	357	2.0
CP008925.1	h6.sal.bam	other	1620035	1620035	0	+	0	0	59	350	0.0
CP008925.1	h6.sal.bam	other	1620036	1620036	0	+	2	3	61	350	2.0
CP008925.1	h6.sal.bam	other	1620037	1620037	0	+	0	1	56	348	0.0
CP008925.1	h6.sal.bam	other	1620038	1620038	0	+	1	1	57	350	1.0
CP008925.1	h6.sal.bam	other	1620039	1620039	0	+	1	2	58	349	1.0
CP008925.1	h6.sal.bam	other	1620040	1620040	0	+	1	2	57	347	1.0
CP008925.1	h6.sal.bam	GAAC	1620041	1620041	1620049	+	1	219	58	345	1.0
CP008925.1	h6.sal.bam	other	1620042	1620042	0	+	0	0	55	126	0.0
CP008925.1	h6.sal.bam	GAAC	1620043	1620043	1620049	+	140	1	193	131	140.0
CP008925.1	h6.sal.bam	other	1620044	1620044	0	+	3	0	196	130	3.0
CP008925.1	h6.sal.bam	other	1620045	1620045	0	+	0	2	196	134	0.0
CP008925.1	h6.sal.bam	other	1620046	1620046	0	+	0	3	196	136	0.0
CP008925.1	h6.sal.bam	other	1620047	1620047	0	+	1	0	197	134	1.0
CP008925.1	h6.sal.bam	other	1620048	1620048	0	+	1	1	197	138	1.0
CP008925.1	h6.sal.bam	other	1620049	1620049	0	+	4	0	201	137	4.0
CP008925.1	h6.sal.bam	other	1620050	1620050	0	+	4	2	205	138	4.0
CP008925.1	h6.sal.bam	other	1620051	1620051	0	+	0	5	205	138	0.0
CP008925.1	h6.sal.bam	other	1620052	1620052	0	+	0	1	205	133	0.0
CP008925.1	h6.sal.bam	other	1620053	1620053	0	+	2	0	207	133	2.0
CP008925.1	h6.sal.bam	other	1620054	1620054	0	+	1	0	208	134	1.0
CP008925.1	h6.sal.bam	other	1620055	1620055	0	+	1	0	208	134	1.0
CP008925.1	h6.sal.bam	other	1620056	1620056	0	+	1	0	207	135	1.0
CP008925.1	h6.sal.bam	other	1620057	1620057	0	+	1	1	208	135	1.0
CP008925.1	h6.sal.bam	GAAC	1620058	1620058	1620049	+	3	61	210	138	3.0
CP008925.1	h6.sal.bam	other	1620059	1620059	0	+	1	1	210	77	1.0
CP008925.1	h6.sal.bam	GAAC	1620060	1620060	1620049	+	73	0	281	79	73.0
CP008925.1	h6.sal.bam	other	1620061	1620061	0	+	2	1	282	79	2.0
CP008925.1	h6.sal.bam	other	1620062	1620062	0	+	1	0	282	80	1.0
CP008925.1	h6.sal.bam	other	1620063	1620063	0	+	0	1	282	81	0.0
CP008925.1	h6.sal.bam	other	1620064	1620064	0	+	1	0	282	80	1.0
CP008925.1	h6.sal.bam	other	1620065	1620065	0	+	4	0	286	80	4.0
CP008925.1	h6.sal.bam	other	1620066	1620066	0	+	2	1	288	83	2.0
CP008925.1	h6.sal.bam	other	1620067	1620067	0	+	1	0	286	82	1.0
CP008925.1	h6.sal.bam	other	1620068	1620068	0	+	0	1	286	83	0.0
CP008925.1	h6.sal.bam	other	1620069	1620069	0	+	2	0	286	83	2.0
CP008925.1	h6.sal.bam	other	1620070	1620070	0	+	1	1	287	87	1.0
CP008925.1	h6.sal.bam	other	1620071	1620071	0	+	0	2	287	86	0.0
CP008925.1	h6.sal.bam	other	1620072	1620072	0	+	0	0	287	85	0.0
CP008925.1	h6.sal.bam	other	1620073	1620073	0	+	1	0	285	85	1.0
CP008925.1	h6.sal.bam	other	1620074	1620074	0	+	3	0	288	87	3.0
CP008925.1	h6.sal.bam	other	1620075	1620075	0	+	3	1	291	88	3.0
CP008925.1	h6.sal.bam	other	1620076	1620076	0	+	0	1	289	88	0.0
CP008925.1	h6.sal.bam	other	1620077	1620077	0	+	0	0	286	90	0.0
CP008925.1	h6.sal.bam	other	1620078	1620078	0	+	1	1	287	90	1.0
CP008925.1	h6.sal.bam	other	1620079	1620079	0	+	0	2	285	91	0.0
CP008925.1	h6.sal.bam	other	1620080	1620080	0	+	2	0	286	89	2.0
CP008925.1	h6.sal.bam	other	1620081	1620081	0	+	2	2	288	90	2.0
CP008925.1	h6.sal.bam	other	1620082	1620082	0	+	1	1	289	88	1.0
CP008925.1	h6.sal.bam	other	1620083	1620083	0	+	3	1	292	88	3.0
CP008925.1	h6.sal.bam	other	1620084	1620084	0	+	0	1	292	87	0.0
CP008925.1	h6.sal.bam	other	1620085	1620085	0	+	0	0	292	89	0.0
CP008925.1	h6.sal.bam	other	1620086	1620086	0	+	3	0	294	92	3.0
CP008925.1	h6.sal.bam	other	1620087	1620087	0	+	1	1	294	92	1.0
CP008925.1	h6.sal.bam	other	1620088	1620088	0	+	1	2	293	94	1.0
CP008925.1	h6.sal.bam	other	1620089	1620089	0	+	1	2	294	93	1.0
CP008925.1	h6.sal.bam	other	1620090	1620090	0	+	0	1	294	94	0.0
CP008925.1	h6.sal.bam	other	1620091	1620091	0	+	0	1	294	95	0.0
CP008925.1	h6.sal.bam	other	1620092	1620092	0	+	0	1	293	96	0.0
CP008925.1	h6.sal.bam	other	1620093	1620093	0	+	0	0	293	95	0.0
CP008925.1	h6.sal.bam	other	1620094	1620094	0	+	0	0	293	96	0.0
CP008925.1	h6.sal.bam	other	1620095	1620095	0	+	0	0	291	96	0.0
CP008925.1	h6.sal.bam	other	1620096	1620096	0	+	1	2	292	98	1.0
CP008925.1	h6.sal.bam	other	1620097	1620097	0	+	0	1	291	96	0.0
CP008925.1	h6.sal.bam	other	1620098	1620098	0	+	1	1	290	96	1.0
CP008925.1	h6.sal.bam	other	1620099	1620099	0	+	2	0	292	95	2.0
CP008925.1	h6.sal.bam	other	1620100	1620100	0	+	0	1	288	97	0.0
CP008925.1	h6.sal.bam	other	1620101	1620101	0	+	2	2	287	96	2.0
CP008925.1	h6.sal.bam	other	1620102	1620102	0	+	1	0	288	95	1.0
CP008925.1	h6.sal.bam	other	1620103	1620103	0	+	3	1	290	99	3.0
CP008925.1	h6.sal.bam	other	1620104	1620104	0	+	4	2	291	99	4.0
CP008925.1	h6.sal.bam	other	1620105	1620105	0	+	0	5	290	97	0.0
CP008925.1	h6.sal.bam	other	1620106	1620106	0	+	2	1	291	99	2.0
CP008925.1	h6.sal.bam	other	1620107	1620107	0	+	0	7	291	102	0.0
CP008925.1	h6.sal.bam	other	1620108	1620108	0	+	1	0	289	98	1.0
CP008925.1	h6.sal.bam	other	1620109	1620109	0	+	3	0	289	98	3.0
CP008925.1	h6.sal.bam	other	1620110	1620110	0	+	2	0	291	100	2.0
CP008925.1	h6.sal.bam	other	1620111	1620111	0	+	2	1	291	101	2.0
CP008925.1	h6.sal.bam	other	1620112	1620112	0	+	0	3	291	100	0.0
CP008925.1	h6.sal.bam	other	1620113	1620113	0	+	3	1	291	103	3.0
CP008925.1	h6.sal.bam	other	1620114	1620114	0	+	0	0	289	103	0.0
CP008925.1	h6.sal.bam	other	1620115	1620115	0	+	1	1	289	103	1.0
CP008925.1	h6.sal.bam	other	1620116	1620116	0	+	3	0	291	104	3.0
CP008925.1	h6.sal.bam	other	1620117	1620117	0	+	0	1	158	106	0.0
CP008925.1	h6.sal.bam	other	1620118	1620118	0	+	0	2	158	106	0.0
CP008925.1	h6.sal.bam	other	1620119	1620119	0	+	2	1	159	104	2.0
CP008925.1	h6.sal.bam	other	1620120	1620120	0	+	3	5	162	108	3.0
CP008925.1	h6.sal.bam	other	1620121	1620121	0	+	2	1	164	104	2.0
CP008925.1	h6.sal.bam	other	1620122	1620122	0	+	1	4	163	112	1.0
CP008925.1	h6.sal.bam	other	1620123	1620123	0	+	4	0	166	110	4.0
CP008925.1	h6.sal.bam	other	1620124	1620124	0	+	6	0	168	110	6.0
CP008925.1	h6.sal.bam	other	1620125	1620125	0	+	2	2	167	111	2.0
CP008925.1	h6.sal.bam	other	1620126	1620126	0	+	5	0	172	112	5.0
CP008925.1	h6.sal.bam	other	1620127	1620127	0	+	3	1	175	113	3.0
CP008925.1	h6.sal.bam	other	1620128	1620128	0	+	1	1	174	112	1.0
CP008925.1	h6.sal.bam	other	1620129	1620129	0	+	0	1	172	122	0.0
CP008925.1	h6.sal.bam	other	1620130	1620130	0	+	1	1	172	121	1.0
CP008925.1	h6.sal.bam	other	1620131	1620131	0	+	3	0	174	124	3.0
CP008925.1	h6.sal.bam	other	1620132	1620132	0	+	8	5	182	124	8.0
CP008925.1	h6.sal.bam	other	1620133	1620133	0	+	0	0	179	120	0.0
CP008925.1	h6.sal.bam	other	1620134	1620134	0	+	1	0	108	121	1.0
CP008925.1	h6.sal.bam	other	1620135	1620135	0	+	0	0	108	121	0.0
CP008925.1	h6.sal.bam	other	1620136	1620136	0	+	0	2	105	127	0.0
CP008925.1	h6.sal.bam	other	1620137	1620137	0	+	2	2	107	129	2.0
CP008925.1	h6.sal.bam	other	1620138	1620138	0	+	0	2	107	129	0.0
CP008925.1	h6.sal.bam	other	1620139	1620139	0	+	1	0	103	131	1.0
CP008925.1	h6.sal.bam	other	1620140	1620140	0	+	3	0	104	134	3.0
CP008925.1	h6.sal.bam	other	1620141	1620141	0	+	2	1	105	136	2.0
CP008925.1	h6.sal.bam	other	1620142	1620142	0	+	1	1	105	137	1.0
CP008925.1	h6.sal.bam	other	1620143	1620143	0	+	0	2	105	136	0.0
CP008925.1	h6.sal.bam	other	1620144	1620144	0	+	2	2	107	137	2.0
CP008925.1	h6.sal.bam	other	1620145	1620145	0	+	2	0	107	137	2.0
CP008925.1	h6.sal.bam	other	1620146	1620146	0	+	1	2	108	137	1.0
CP008925.1	h6.sal.bam	other	1620147	1620147	0	+	1	1	108	136	1.0
CP008925.1	h6.sal.bam	other	1620148	1620148	0	+	0	1	105	138	0.0
CP008925.1	h6.sal.bam	other	1620149	1620149	0	+	0	1	105	137	0.0
CP008925.1	h6.sal.bam	other	1620150	1620150	0	+	0	0	101	141	0.0
CP008925.1	h6.sal.bam	other	1620151	1620151	0	+	2	5	103	142	2.0
CP008925.1	h6.sal.bam	other	1620152	1620152	0	+	0	0	103	139	0.0
CP008925.1	h6.sal.bam	other	1620153	1620153	0	+	1	0	104	139	1.0
CP008925.1	h6.sal.bam	other	1620154	1620154	0	+	0	0	104	144	0.0
CP008925.1	h6.sal.bam	other	1620155	1620155	0	+	1	1	101	147	1.0
CP008925.1	h6.sal.bam	other	1620156	1620156	0	+	1	0	102	146	1.0
CP008925.1	h6.sal.bam	other	1620157	1620157	0	+	2	1	103	150	2.0
CP008925.1	h6.sal.bam	other	1620158	1620158	0	+	2	3	103	149	2.0
CP008925.1	h6.sal.bam	other	1620159	1620159	0	+	1	1	104	152	1.0
CP008925.1	h6.sal.bam	other	1620160	1620160	0	+	1	2	105	152	1.0
CP008925.1	h6.sal.bam	other	1620161	1620161	0	+	1	3	103	155	1.0
CP008925.1	h6.sal.bam	other	1620162	1620162	0	+	4	2	106	153	4.0
CP008925.1	h6.sal.bam	other	1620163	1620163	0	+	5	2	110	154	5.0
CP008925.1	h6.sal.bam	other	1620164	1620164	0	+	2	1	111	152	2.0
CP008925.1	h6.sal.bam	other	1620165	1620165	0	+	1	1	112	151	1.0
CP008925.1	h6.sal.bam	other	1620166	1620166	0	+	4	2	116	153	4.0
CP008925.1	h6.sal.bam	other	1620167	1620167	0	+	0	0	116	156	0.0
CP008925.1	h6.sal.bam	other	1620168	1620168	0	+	0	3	116	156	0.0
CP008925.1	h6.sal.bam	other	1620169	1620169	0	+	4	0	120	153	4.0
CP008925.1	h6.sal.bam	other	1620170	1620170	0	+	1	0	121	154	1.0
CP008925.1	h6.sal.bam	other	1620171	1620171	0	+	2	1	122	154	2.0
CP008925.1	h6.sal.bam	other	1620172	1620172	0	+	1	0	123	154	1.0
CP008925.1	h6.sal.bam	other	1620173	1620173	0	+	0	0	120	158	0.0
CP008925.1	h6.sal.bam	other	1620174	1620174	0	+	3	2	123	159	3.0
CP008925.1	h6.sal.bam	other	1620175	1620175	0	+	1	0	124	162	1.0
CP008925.1	h6.sal.bam	other	1620176	1620176	0	+	0	1	122	162	0.0
CP008925.1	h6.sal.bam	other	1620177	1620177	0	+	0	4	121	161	0.0
CP008925.1	h6.sal.bam	other	1620178	1620178	0	+	6	1	120	160	6.0
CP008925.1	h6.sal.bam	other	1620179	1620179	0	+	0	2	120	161	0.0
CP008925.1	h6.sal.bam	other	1620180	1620180	0	+	0	7	120	163	0.0
CP008925.1	h6.sal.bam	other	1620181	1620181	0	+	0	2	118	157	0.0
CP008925.1	h6.sal.bam	other	1620182	1620182	0	+	1	3	119	157	1.0
CP008925.1	h6.sal.bam	other	1620183	1620183	0	+	1	0	119	155	1.0
CP008925.1	h6.sal.bam	other	1620184	1620184	0	+	2	2	118	155	2.0
CP008925.1	h6.sal.bam	other	1620185	1620185	0	+	0	1	114	153	0.0
CP008925.1	h6.sal.bam	other	1620186	1620186	0	+	0	3	114	154	0.0
CP008925.1	h6.sal.bam	other	1620187	1620187	0	+	4	3	118	153	4.0
CP008925.1	h6.sal.bam	other	1620188	1620188	0	+	2	1	117	151	2.0
CP008925.1	h6.sal.bam	other	1620189	1620189	0	+	1	0	118	151	1.0
CP008925.1	h6.sal.bam	other	1620190	1620190	0	+	2	3	119	151	2.0
CP008925.1	h6.sal.bam	other	1620191	1620191	0	+	0	2	116	148	0.0
CP008925.1	h6.sal.bam	other	1620192	1620192	0	+	1	0	117	154	1.0
CP008925.1	h6.sal.bam	other	1620193	1620193	0	+	0	4	116	156	0.0
CP008925.1	h6.sal.bam	other	1620194	1620194	0	+	0	2	114	152	0.0
CP008925.1	h6.sal.bam	other	1620195	1620195	0	+	1	1	109	156	1.0
CP008925.1	h6.sal.bam	other	1620196	1620196	0	+	1	9	110	155	1.0
CP008925.1	h6.sal.bam	other	1620197	1620197	0	+	1	3	110	146	1.0
CP008925.1	h6.sal.bam	other	1620198	1620198	0	+	2	0	108	150	2.0
CP008925.1	h6.sal.bam	other	1620199	1620199	0	+	4	2	106	150	4.0
CP008925.1	h6.sal.bam	other	1620200	1620200	0	+	1	2	105	148	1.0
CP008925.1	h6.sal.bam	other	1620201	1620201	0	+	3	3	102	150	3.0
CP008925.1	h6.sal.bam	other	1620202	1620202	0	+	0	4	99	151	0.0
CP008925.1	h6.sal.bam	other	1620203	1620203	0	+	0	4	98	149	0.0
CP008925.1	h6.sal.bam	other	1620204	1620204	0	+	1	0	99	146	1.0
CP008925.1	h6.sal.bam	other	1620205	1620205	0	+	2	4	100	150	2.0
CP008925.1	h6.sal.bam	other	1620206	1620206	0	+	2	0	93	146	2.0
CP008925.1	h6.sal.bam	other	1620207	1620207	0	+	3	1	96	150	3.0
CP008925.1	h6.sal.bam	other	1620208	1620208	0	+	2	1	98	155	2.0
CP008925.1	h6.sal.bam	other	1620209	1620209	0	+	1	3	99	154	1.0
CP008925.1	h6.sal.bam	other	1620210	1620210	0	+	4	3	103	153	4.0
CP008925.1	h6.sal.bam	other	1620211	1620211	0	+	4	4	107	150	4.0
CP008925.1	h6.sal.bam	other	1620212	1620212	0	+	4	5	109	146	4.0
CP008925.1	h6.sal.bam	other	1620213	1620213	0	+	1	1	110	147	1.0
CP008925.1	h6.sal.bam	other	1620214	1620214	0	+	0	3	109	147	0.0
CP008925.1	h6.sal.bam	other	1620215	1620215	0	+	1	2	107	144	1.0
CP008925.1	h6.sal.bam	other	1620216	1620216	0	+	2	2	107	147	2.0
CP008925.1	h6.sal.bam	other	1620217	1620217	0	+	3	0	109	148	3.0
CP008925.1	h6.sal.bam	other	1620218	1620218	0	+	3	4	112	148	3.0
CP008925.1	h6.sal.bam	other	1620219	1620219	0	+	0	3	110	144	0.0
CP008925.1	h6.sal.bam	other	1620220	1620220	0	+	1	0	108	142	1.0
CP008925.1	h6.sal.bam	other	1620221	1620221	0	+	0	1	107	142	0.0
CP008925.1	h6.sal.bam	other	1620222	1620222	0	+	1	2	108	141	1.0
CP008925.1	h6.sal.bam	other	1620223	1620223	0	+	0	3	108	141	0.0
CP008925.1	h6.sal.bam	other	1620224	1620224	0	+	3	1	111	138	3.0
CP008925.1	h6.sal.bam	other	1620225	1620225	0	+	0	0	110	137	0.0
CP008925.1	h6.sal.bam	other	1620226	1620226	0	+	1	3	109	140	1.0
CP008925.1	h6.sal.bam	other	1620227	1620227	0	+	0	4	109	137	0.0
CP008925.1	h6.sal.bam	other	1620228	1620228	0	+	2	3	110	141	2.0
CP008925.1	h6.sal.bam	other	1620229	1620229	0	+	1	1	111	138	1.0
CP008925.1	h6.sal.bam	other	1620230	1620230	0	+	3	2	113	137	3.0
CP008925.1	h6.sal.bam	other	1620231	1620231	0	+	0	2	111	142	0.0
CP008925.1	h6.sal.bam	other	1620232	1620232	0	+	2	3	111	141	2.0
CP008925.1	h6.sal.bam	other	1620233	1620233	0	+	1	4	110	145	1.0
CP008925.1	h6.sal.bam	other	1620234	1620234	0	+	1	2	110	143	1.0
CP008925.1	h6.sal.bam	other	1620235	1620235	0	+	4	2	113	141	4.0
CP008925.1	h6.sal.bam	other	1620236	1620236	0	+	1	1	114	140	1.0
CP008925.1	h6.sal.bam	other	1620237	1620237	0	+	0	4	110	140	0.0
CP008925.1	h6.sal.bam	other	1620238	1620238	0	+	2	0	107	139	2.0
CP008925.1	h6.sal.bam	other	1620239	1620239	0	+	4	0	109	139	4.0
CP008925.1	h6.sal.bam	other	1620240	1620240	0	+	1	2	106	147	1.0
CP008925.1	h6.sal.bam	other	1620241	1620241	0	+	3	5	109	146	3.0
CP008925.1	h6.sal.bam	other	1620242	1620242	0	+	2	0	111	141	2.0
CP008925.1	h6.sal.bam	other	1620243	1620243	0	+	1	0	112	141	1.0
CP008925.1	h6.sal.bam	other	1620244	1620244	0	+	1	1	109	143	1.0
CP008925.1	h6.sal.bam	other	1620245	1620245	0	+	2	0	108	143	2.0
CP008925.1	h6.sal.bam	other	1620246	1620246	0	+	1	1	109	143	1.0
CP008925.1	h6.sal.bam	other	1620247	1620247	0	+	1	4	109	142	1.0
CP008925.1	h6.sal.bam	other	1620248	1620248	0	+	0	1	109	147	0.0
CP008925.1	h6.sal.bam	other	1620249	1620249	0	+	0	5	107	148	0.0
CP008925.1	h6.sal.bam	other	1620250	1620250	0	+	2	0	108	143	2.0
CP008925.1	h6.sal.bam	other	1620251	1620251	0	+	1	2	108	143	1.0
CP008925.1	h6.sal.bam	other	1620252	1620252	0	+	3	1	105	147	3.0
CP008925.1	h6.sal.bam	other	1620253	1620253	0	+	4	6	109	147	4.0
CP008925.1	h6.sal.bam	other	1620254	1620254	0	+	1	0	110	144	1.0
CP008925.1	h6.sal.bam	other	1620255	1620255	0	+	1	2	111	144	1.0
CP008925.1	h6.sal.bam	other	1620256	1620256	0	+	7	2	118	142	7.0
CP008925.1	h6.sal.bam	other	1620257	1620257	0	+	1	1	118	150	1.0
CP008925.1	h6.sal.bam	other	1620258	1620258	0	+	1	0	118	150	1.0
CP008925.1	h6.sal.bam	other	1620259	1620259	0	+	3	1	119	150	3.0
CP008925.1	h6.sal.bam	other	1620260	1620260	0	+	1	1	120	150	1.0
CP008925.1	h6.sal.bam	other	1620261	1620261	0	+	1	2	117	153	1.0
CP008925.1	h6.sal.bam	other	1620262	1620262	0	+	2	1	117	153	2.0
CP008925.1	h6.sal.bam	other	1620263	1620263	0	+	2	2	118	152	2.0
CP008925.1	h6.sal.bam	other	1620264	1620264	0	+	0	4	118	150	0.0
CP008925.1	h6.sal.bam	other	1620265	1620265	0	+	2	0	118	151	2.0
CP008925.1	h6.sal.bam	other	1620266	1620266	0	+	0	2	118	151	0.0
CP008925.1	h6.sal.bam	other	1620267	1620267	0	+	4	2	121	150	4.0
CP008925.1	h6.sal.bam	other	1620268	1620268	0	+	0	3	121	149	0.0
CP008925.1	h6.sal.bam	other	1620269	1620269	0	+	1	3	122	147	1.0
CP008925.1	h6.sal.bam	other	1620270	1620270	0	+	1	5	122	144	1.0
CP008925.1	h6.sal.bam	other	1620271	1620271	0	+	4	1	124	139	4.0
CP008925.1	h6.sal.bam	other	1620272	1620272	0	+	0	1	122	140	0.0
CP008925.1	h6.sal.bam	other	1620273	1620273	0	+	2	4	124	140	2.0
CP008925.1	h6.sal.bam	other	1620274	1620274	0	+	3	0	122	138	3.0
CP008925.1	h6.sal.bam	other	1620275	1620275	0	+	0	0	121	139	0.0
CP008925.1	h6.sal.bam	other	1620276	1620276	0	+	1	4	119	140	1.0
CP008925.1	h6.sal.bam	other	1620277	1620277	0	+	0	2	119	138	0.0
CP008925.1	h6.sal.bam	other	1620278	1620278	0	+	0	1	118	138	0.0
CP008925.1	h6.sal.bam	other	1620279	1620279	0	+	2	4	120	140	2.0
CP008925.1	h6.sal.bam	other	1620280	1620280	0	+	1	0	119	137	1.0
CP008925.1	h6.sal.bam	other	1620281	1620281	0	+	1	4	113	139	1.0
CP008925.1	h6.sal.bam	other	1620282	1620282	0	+	1	6	114	136	1.0
CP008925.1	h6.sal.bam	other	1620283	1620283	0	+	2	0	116	132	2.0
CP008925.1	h6.sal.bam	other	1620284	1620284	0	+	1	2	116	132	1.0
CP008925.1	h6.sal.bam	other	1620285	1620285	0	+	1	6	113	130	1.0
CP008925.1	h6.sal.bam	other	1620286	1620286	0	+	2	0	110	125	2.0
CP008925.1	h6.sal.bam	other	1620287	1620287	0	+	3	0	109	129	3.0
CP008925.1	h6.sal.bam	other	1620288	1620288	0	+	0	1	108	130	0.0
CP008925.1	h6.sal.bam	other	1620289	1620289	0	+	6	0	113	129	6.0
CP008925.1	h6.sal.bam	other	1620290	1620290	0	+	1	5	114	129	1.0
CP008925.1	h6.sal.bam	other	1620291	1620291	0	+	1	3	110	124	1.0
CP008925.1	h6.sal.bam	other	1620292	1620292	0	+	3	0	113	122	3.0
CP008925.1	h6.sal.bam	other	1620293	1620293	0	+	3	0	113	123	3.0
CP008925.1	h6.sal.bam	other	1620294	1620294	0	+	1	1	114	123	1.0
CP008925.1	h6.sal.bam	other	1620295	1620295	0	+	1	0	114	128	1.0
CP008925.1	h6.sal.bam	other	1620296	1620296	0	+	0	1	114	128	0.0
CP008925.1	h6.sal.bam	other	1620297	1620297	0	+	3	1	116	128	3.0
CP008925.1	h6.sal.bam	other	1620298	1620298	0	+	0	0	112	129	0.0
CP008925.1	h6.sal.bam	other	1620299	1620299	0	+	4	1	116	129	4.0
CP008925.1	h6.sal.bam	other	1620300	1620300	0	+	0	2	116	130	0.0
CP008925.1	h6.sal.bam	other	1620301	1620301	0	+	1	1	117	136	1.0
CP008925.1	h6.sal.bam	other	1620302	1620302	0	+	1	7	118	135	1.0
CP008925.1	h6.sal.bam	other	1620303	1620303	0	+	2	4	118	133	2.0
CP008925.1	h6.sal.bam	other	1620304	1620304	0	+	0	2	117	129	0.0
CP008925.1	h6.sal.bam	other	1620305	1620305	0	+	1	1	115	127	1.0
CP008925.1	h6.sal.bam	other	1620306	1620306	0	+	0	2	115	134	0.0
CP008925.1	h6.sal.bam	other	1620307	1620307	0	+	4	6	117	133	4.0
CP008925.1	h6.sal.bam	other	1620308	1620308	0	+	1	2	116	127	1.0
CP008925.1	h6.sal.bam	other	1620309	1620309	0	+	8	0	124	125	8.0
CP008925.1	h6.sal.bam	other	1620310	1620310	0	+	3	1	123	125	3.0
CP008925.1	h6.sal.bam	other	1620311	1620311	0	+	0	1	123	135	0.0
CP008925.1	h6.sal.bam	other	1620312	1620312	0	+	2	3	123	134	2.0
CP008925.1	h6.sal.bam	other	1620313	1620313	0	+	0	5	119	133	0.0
CP008925.1	h6.sal.bam	other	1620314	1620314	0	+	1	3	120	129	1.0
CP008925.1	h6.sal.bam	other	1620315	1620315	0	+	2	1	121	127	2.0
CP008925.1	h6.sal.bam	other	1620316	1620316	0	+	0	0	118	126	0.0
CP008925.1	h6.sal.bam	other	1620317	1620317	0	+	1	0	118	128	1.0
CP008925.1	h6.sal.bam	other	1620318	1620318	0	+	1	2	117	130	1.0
CP008925.1	h6.sal.bam	other	1620319	1620319	0	+	1	1	117	129	1.0
CP008925.1	h6.sal.bam	other	1620320	1620320	0	+	1	2	116	130	1.0
CP008925.1	h6.sal.bam	other	1620321	1620321	0	+	1	2	114	136	1.0
CP008925.1	h6.sal.bam	other	1620322	1620322	0	+	2	5	116	134	2.0
CP008925.1	h6.sal.bam	other	1620323	1620323	0	+	2	2	118	130	2.0
CP008925.1	h6.sal.bam	other	1620324	1620324	0	+	2	0	120	128	2.0
CP008925.1	h6.sal.bam	other	1620325	1620325	0	+	1	5	119	128	1.0
CP008925.1	h6.sal.bam	other	1620326	1620326	0	+	2	1	118	130	2.0
CP008925.1	h6.sal.bam	other	1620327	1620327	0	+	2	1	120	129	2.0
CP008925.1	h6.sal.bam	other	1620328	1620328	0	+	2	3	118	131	2.0
CP008925.1	h6.sal.bam	other	1620329	1620329	0	+	1	5	118	131	1.0
CP008925.1	h6.sal.bam	other	1620330	1620330	0	+	1	3	118	126	1.0
CP008925.1	h6.sal.bam	other	1620331	1620331	0	+	1	2	112	123	1.0
CP008925.1	h6.sal.bam	other	1620332	1620332	0	+	2	1	114	125	2.0
CP008925.1	h6.sal.bam	other	1620333	1620333	0	+	1	0	114	125	1.0
CP008925.1	h6.sal.bam	other	1620334	1620334	0	+	0	2	110	128	0.0
CP008925.1	h6.sal.bam	other	1620335	1620335	0	+	4	4	114	126	4.0
CP008925.1	h6.sal.bam	other	1620336	1620336	0	+	2	2	115	122	2.0
CP008925.1	h6.sal.bam	other	1620337	1620337	0	+	4	0	116	121	4.0
CP008925.1	h6.sal.bam	other	1620338	1620338	0	+	1	3	116	123	1.0
CP008925.1	h6.sal.bam	other	1620339	1620339	0	+	1	1	117	122	1.0
CP008925.1	h6.sal.bam	other	1620340	1620340	0	+	3	1	117	124	3.0
CP008925.1	h6.sal.bam	other	1620341	1620341	0	+	0	0	114	126	0.0
CP008925.1	h6.sal.bam	other	1620342	1620342	0	+	1	2	115	127	1.0
CP008925.1	h6.sal.bam	other	1620343	1620343	0	+	0	1	115	125	0.0
CP008925.1	h6.sal.bam	other	1620344	1620344	0	+	1	0	108	126	1.0
CP008925.1	h6.sal.bam	other	1620345	1620345	0	+	1	1	109	126	1.0
CP008925.1	h6.sal.bam	other	1620346	1620346	0	+	1	0	110	125	1.0
CP008925.1	h6.sal.bam	other	1620347	1620347	0	+	1	1	111	125	1.0
CP008925.1	h6.sal.bam	other	1620348	1620348	0	+	1	2	112	127	1.0
CP008925.1	h6.sal.bam	other	1620349	1620349	0	+	2	1	111	126	2.0
CP008925.1	h6.sal.bam	other	1620350	1620350	0	+	1	1	112	125	1.0
CP008925.1	h6.sal.bam	other	1620351	1620351	0	+	0	2	111	131	0.0
CP008925.1	h6.sal.bam	other	1620352	1620352	0	+	1	3	112	129	1.0
CP008925.1	h6.sal.bam	other	1620353	1620353	0	+	1	2	113	126	1.0
CP008925.1	h6.sal.bam	other	1620354	1620354	0	+	3	2	114	124	3.0
CP008925.1	h6.sal.bam	other	1620355	1620355	0	+	1	2	114	123	1.0
CP008925.1	h6.sal.bam	other	1620356	1620356	0	+	1	0	114	122	1.0
CP008925.1	h6.sal.bam	other	1620357	1620357	0	+	0	2	113	124	0.0
CP008925.1	h6.sal.bam	other	1620358	1620358	0	+	4	0	112	122	4.0
CP008925.1	h6.sal.bam	other	1620359	1620359	0	+	1	0	113	123	1.0
CP008925.1	h6.sal.bam	other	1620360	1620360	0	+	2	2	115	123	2.0
CP008925.1	h6.sal.bam	other	1620361	1620361	0	+	3	3	116	121	3.0
CP008925.1	h6.sal.bam	other	1620362	1620362	0	+	4	1	117	118	4.0
CP008925.1	h6.sal.bam	other	1620363	1620363	0	+	3	0	120	117	3.0
CP008925.1	h6.sal.bam	other	1620364	1620364	0	+	1	0	116	117	1.0
CP008925.1	h6.sal.bam	other	1620365	1620365	0	+	1	0	115	124	1.0
CP008925.1	h6.sal.bam	other	1620366	1620366	0	+	0	1	115	124	0.0
CP008925.1	h6.sal.bam	other	1620367	1620367	0	+	2	1	114	125	2.0
CP008925.1	h6.sal.bam	other	1620368	1620368	0	+	1	3	112	125	1.0
CP008925.1	h6.sal.bam	other	1620369	1620369	0	+	1	3	112	130	1.0
CP008925.1	h6.sal.bam	other	1620370	1620370	0	+	0	0	111	127	0.0
CP008925.1	h6.sal.bam	other	1620371	1620371	0	+	0	1	111	127	0.0
CP008925.1	h6.sal.bam	other	1620372	1620372	0	+	0	2	108	128	0.0
CP008925.1	h6.sal.bam	other	1620373	1620373	0	+	1	2	109	128	1.0
CP008925.1	h6.sal.bam	other	1620374	1620374	0	+	0	1	105	129	0.0
CP008925.1	h6.sal.bam	other	1620375	1620375	0	+	1	7	106	128	1.0
CP008925.1	h6.sal.bam	other	1620376	1620376	0	+	2	4	107	121	2.0
CP008925.1	h6.sal.bam	other	1620377	1620377	0	+	1	2	105	117	1.0
CP008925.1	h6.sal.bam	other	1620378	1620378	0	+	2	3	107	118	2.0
CP008925.1	h6.sal.bam	other	1620379	1620379	0	+	1	3	108	117	1.0
CP008925.1	h6.sal.bam	other	1620380	1620380	0	+	4	2	111	115	4.0
CP008925.1	h6.sal.bam	other	1620381	1620381	0	+	0	1	111	113	0.0
CP008925.1	h6.sal.bam	other	1620382	1620382	0	+	3	1	110	112	3.0
CP008925.1	h6.sal.bam	other	1620383	1620383	0	+	5	2	106	116	5.0
CP008925.1	h6.sal.bam	other	1620384	1620384	0	+	1	4	107	114	1.0
CP008925.1	h6.sal.bam	other	1620385	1620385	0	+	4	4	106	117	4.0
CP008925.1	h6.sal.bam	other	1620386	1620386	0	+	2	0	108	117	2.0
CP008925.1	h6.sal.bam	other	1620387	1620387	0	+	1	2	109	121	1.0
CP008925.1	h6.sal.bam	other	1620388	1620388	0	+	1	1	110	122	1.0
CP008925.1	h6.sal.bam	other	1620389	1620389	0	+	1	2	110	123	1.0
CP008925.1	h6.sal.bam	other	1620390	1620390	0	+	5	1	113	124	5.0
CP008925.1	h6.sal.bam	other	1620391	1620391	0	+	0	1	112	123	0.0
CP008925.1	h6.sal.bam	other	1620392	1620392	0	+	1	1	111	125	1.0
CP008925.1	h6.sal.bam	other	1620393	1620393	0	+	2	2	113	124	2.0
CP008925.1	h6.sal.bam	other	1620394	1620394	0	+	0	5	112	123	0.0
CP008925.1	h6.sal.bam	other	1620395	1620395	0	+	1	4	112	121	1.0
CP008925.1	h6.sal.bam	other	1620396	1620396	0	+	1	1	112	117	1.0
CP008925.1	h6.sal.bam	other	1620397	1620397	0	+	3	0	111	119	3.0
CP008925.1	h6.sal.bam	other	1620398	1620398	0	+	0	4	109	121	0.0
CP008925.1	h6.sal.bam	other	1620399	1620399	0	+	2	2	111	117	2.0
CP008925.1	h6.sal.bam	other	1620400	1620400	0	+	1	1	110	117	1.0
CP008925.1	h6.sal.bam	other	1620401	1620401	0	+	0	3	110	116	0.0
CP008925.1	h6.sal.bam	other	1620402	1620402	0	+	0	2	108	115	0.0
CP008925.1	h6.sal.bam	other	1620403	1620403	0	+	2	0	108	116	2.0
CP008925.1	h6.sal.bam	other	1620404	1620404	0	+	4	3	111	117	4.0
CP008925.1	h6.sal.bam	other	1620405	1620405	0	+	1	0	111	115	1.0
CP008925.1	h6.sal.bam	other	1620406	1620406	0	+	0	1	107	116	0.0
CP008925.1	h6.sal.bam	other	1620407	1620407	0	+	1	1	108	117	1.0
CP008925.1	h6.sal.bam	other	1620408	1620408	0	+	3	3	111	118	3.0
CP008925.1	h6.sal.bam	other	1620409	1620409	0	+	4	0	112	118	4.0
CP008925.1	h6.sal.bam	other	1620410	1620410	0	+	2	0	113	118	2.0
CP008925.1	h6.sal.bam	other	1620411	1620411	0	+	0	1	110	120	0.0
CP008925.1	h6.sal.bam	other	1620412	1620412	0	+	0	2	104	126	0.0
CP008925.1	h6.sal.bam	other	1620413	1620413	0	+	1	2	105	128	1.0
CP008925.1	h6.sal.bam	other	1620414	1620414	0	+	2	3	106	130	2.0
CP008925.1	h6.sal.bam	other	1620415	1620415	0	+	2	3	105	129	2.0
CP008925.1	h6.sal.bam	other	1620416	1620416	0	+	2	1	107	128	2.0
CP008925.1	h6.sal.bam	other	1620417	1620417	0	+	1	0	107	128	1.0
CP008925.1	h6.sal.bam	other	1620418	1620418	0	+	3	2	107	131	3.0
CP008925.1	h6.sal.bam	other	1620419	1620419	0	+	0	0	107	129	0.0
CP008925.1	h6.sal.bam	other	1620420	1620420	0	+	1	0	108	130	1.0
CP008925.1	h6.sal.bam	other	1620421	1620421	0	+	0	1	107	136	0.0
CP008925.1	h6.sal.bam	other	1620422	1620422	0	+	2	2	109	141	2.0
CP008925.1	h6.sal.bam	other	1620423	1620423	0	+	0	1	106	141	0.0
CP008925.1	h6.sal.bam	other	1620424	1620424	0	+	1	3	107	143	1.0
CP008925.1	h6.sal.bam	other	1620425	1620425	0	+	2	5	109	140	2.0
CP008925.1	h6.sal.bam	other	1620426	1620426	0	+	4	0	112	140	4.0
CP008925.1	h6.sal.bam	other	1620427	1620427	0	+	0	1	112	140	0.0
CP008925.1	h6.sal.bam	other	1620428	1620428	0	+	0	0	111	144	0.0
CP008925.1	h6.sal.bam	other	1620429	1620429	0	+	2	0	111	146	2.0
CP008925.1	h6.sal.bam	other	1620430	1620430	0	+	3	1	112	147	3.0
CP008925.1	h6.sal.bam	other	1620431	1620431	0	+	0	2	112	146	0.0
CP008925.1	h6.sal.bam	other	1620432	1620432	0	+	2	0	114	148	2.0
CP008925.1	h6.sal.bam	other	1620433	1620433	0	+	2	1	112	148	2.0
CP008925.1	h6.sal.bam	other	1620434	1620434	0	+	1	0	112	147	1.0
CP008925.1	h6.sal.bam	other	1620435	1620435	0	+	1	0	111	150	1.0
CP008925.1	h6.sal.bam	other	1620436	1620436	0	+	2	0	108	153	2.0
CP008925.1	h6.sal.bam	other	1620437	1620437	0	+	0	1	103	153	0.0
CP008925.1	h6.sal.bam	other	1620438	1620438	0	+	0	3	103	152	0.0
CP008925.1	h6.sal.bam	other	1620439	1620439	0	+	2	3	103	152	2.0
CP008925.1	h6.sal.bam	other	1620440	1620440	0	+	2	2	104	150	2.0
CP008925.1	h6.sal.bam	other	1620441	1620441	0	+	1	1	105	148	1.0
CP008925.1	h6.sal.bam	other	1620442	1620442	0	+	2	2	104	148	2.0
CP008925.1	h6.sal.bam	other	1620443	1620443	0	+	0	6	104	147	0.0
CP008925.1	h6.sal.bam	other	1620444	1620444	0	+	4	0	107	141	4.0
CP008925.1	h6.sal.bam	other	1620445	1620445	0	+	0	2	107	141	0.0
CP008925.1	h6.sal.bam	other	1620446	1620446	0	+	3	1	110	141	3.0
CP008925.1	h6.sal.bam	other	1620447	1620447	0	+	4	1	112	142	4.0
CP008925.1	h6.sal.bam	other	1620448	1620448	0	+	2	3	114	141	2.0
CP008925.1	h6.sal.bam	other	1620449	1620449	0	+	2	0	116	142	2.0
CP008925.1	h6.sal.bam	other	1620450	1620450	0	+	2	0	118	142	2.0
CP008925.1	h6.sal.bam	other	1620451	1620451	0	+	1	0	117	144	1.0
CP008925.1	h6.sal.bam	other	1620452	1620452	0	+	4	3	118	148	4.0
CP008925.1	h6.sal.bam	other	1620453	1620453	0	+	0	2	118	145	0.0
CP008925.1	h6.sal.bam	other	1620454	1620454	0	+	1	1	118	148	1.0
CP008925.1	h6.sal.bam	other	1620455	1620455	0	+	3	1	116	147	3.0
CP008925.1	h6.sal.bam	other	1620456	1620456	0	+	1	1	116	149	1.0
CP008925.1	h6.sal.bam	other	1620457	1620457	0	+	3	3	110	149	3.0
CP008925.1	h6.sal.bam	other	1620458	1620458	0	+	2	6	112	146	2.0
CP008925.1	h6.sal.bam	other	1620459	1620459	0	+	0	2	110	142	0.0
CP008925.1	h6.sal.bam	other	1620460	1620460	0	+	1	4	108	141	1.0
CP008925.1	h6.sal.bam	other	1620461	1620461	0	+	1	4	109	138	1.0
CP008925.1	h6.sal.bam	other	1620462	1620462	0	+	5	2	113	134	5.0
CP008925.1	h6.sal.bam	other	1620463	1620463	0	+	0	3	111	132	0.0
CP008925.1	h6.sal.bam	other	1620464	1620464	0	+	0	2	111	132	0.0
CP008925.1	h6.sal.bam	other	1620465	1620465	0	+	3	0	110	130	3.0
CP008925.1	h6.sal.bam	other	1620466	1620466	0	+	1	3	110	131	1.0
CP008925.1	h6.sal.bam	other	1620467	1620467	0	+	0	0	108	129	0.0
CP008925.1	h6.sal.bam	other	1620468	1620468	0	+	1	1	109	130	1.0
CP008925.1	h6.sal.bam	other	1620469	1620469	0	+	3	3	112	132	3.0
CP008925.1	h6.sal.bam	other	1620470	1620470	0	+	1	2	111	131	1.0
CP008925.1	h6.sal.bam	other	1620471	1620471	0	+	3	1	114	132	3.0
CP008925.1	h6.sal.bam	other	1620472	1620472	0	+	2	1	111	132	2.0
CP008925.1	h6.sal.bam	other	1620473	1620473	0	+	4	1	115	133	4.0
CP008925.1	h6.sal.bam	other	1620474	1620474	0	+	0	1	115	132	0.0
CP008925.1	h6.sal.bam	other	1620475	1620475	0	+	0	2	114	133	0.0
CP008925.1	h6.sal.bam	other	1620476	1620476	0	+	2	1	111	131	2.0
CP008925.1	h6.sal.bam	other	1620477	1620477	0	+	1	2	112	130	1.0
CP008925.1	h6.sal.bam	other	1620478	1620478	0	+	1	1	113	129	1.0
CP008925.1	h6.sal.bam	other	1620479	1620479	0	+	0	1	112	128	0.0
CP008925.1	h6.sal.bam	other	1620480	1620480	0	+	2	1	114	129	2.0
CP008925.1	h6.sal.bam	other	1620481	1620481	0	+	0	2	114	128	0.0
CP008925.1	h6.sal.bam	other	1620482	1620482	0	+	1	2	114	127	1.0
CP008925.1	h6.sal.bam	other	1620483	1620483	0	+	3	3	113	131	3.0
CP008925.1	h6.sal.bam	other	1620484	1620484	0	+	0	1	110	128	0.0
CP008925.1	h6.sal.bam	other	1620485	1620485	0	+	0	1	108	132	0.0
CP008925.1	h6.sal.bam	other	1620486	1620486	0	+	1	7	109	131	1.0
CP008925.1	h6.sal.bam	other	1620487	1620487	0	+	1	4	109	127	1.0
CP008925.1	h6.sal.bam	other	1620488	1620488	0	+	2	4	110	124	2.0
CP008925.1	h6.sal.bam	other	1620489	1620489	0	+	1	2	110	122	1.0
CP008925.1	h6.sal.bam	other	1620490	1620490	0	+	1	2	109	120	1.0
CP008925.1	h6.sal.bam	other	1620491	1620491	0	+	1	2	108	118	1.0
CP008925.1	h6.sal.bam	other	1620492	1620492	0	+	1	2	108	121	1.0
CP008925.1	h6.sal.bam	other	1620493	1620493	0	+	0	1	105	119	0.0
CP008925.1	h6.sal.bam	other	1620494	1620494	0	+	0	3	105	119	0.0
CP008925.1	h6.sal.bam	other	1620495	1620495	0	+	3	3	107	117	3.0
CP008925.1	h6.sal.bam	other	1620496	1620496	0	+	0	6	107	114	0.0
CP008925.1	h6.sal.bam	other	1620497	1620497	0	+	3	2	108	110	3.0
CP008925.1	h6.sal.bam	other	1620498	1620498	0	+	4	3	112	109	4.0
CP008925.1	h6.sal.bam	other	1620499	1620499	0	+	3	2	114	110	3.0
CP008925.1	h6.sal.bam	other	1620500	1620500	0	+	0	4	108	112	0.0
CP008925.1	h6.sal.bam	other	1620501	1620501	0	+	2	4	110	109	2.0
CP008925.1	h6.sal.bam	other	1620502	1620502	0	+	1	2	111	107	1.0
CP008925.1	h6.sal.bam	other	1620503	1620503	0	+	5	0	116	107	5.0
CP008925.1	h6.sal.bam	other	1620504	1620504	0	+	0	1	114	107	0.0
CP008925.1	h6.sal.bam	other	1620505	1620505	0	+	2	4	113	106	2.0
CP008925.1	h6.sal.bam	other	1620506	1620506	0	+	3	1	114	105	3.0
CP008925.1	h6.sal.bam	other	1620507	1620507	0	+	1	1	113	104	1.0
CP008925.1	h6.sal.bam	other	1620508	1620508	0	+	2	2	115	106	2.0
CP008925.1	h6.sal.bam	other	1620509	1620509	0	+	1	1	114	105	1.0
CP008925.1	h6.sal.bam	other	1620510	1620510	0	+	2	1	114	105	2.0
CP008925.1	h6.sal.bam	other	1620511	1620511	0	+	0	0	114	104	0.0
CP008925.1	h6.sal.bam	other	1620512	1620512	0	+	0	0	114	104	0.0
CP008925.1	h6.sal.bam	other	1620513	1620513	0	+	0	3	112	104	0.0
CP008925.1	h6.sal.bam	other	1620514	1620514	0	+	0	1	110	101	0.0
CP008925.1	h6.sal.bam	other	1620515	1620515	0	+	0	0	110	100	0.0
CP008925.1	h6.sal.bam	other	1620516	1620516	0	+	2	1	110	100	2.0
CP008925.1	h6.sal.bam	other	1620517	1620517	0	+	1	1	110	99	1.0
CP008925.1	h6.sal.bam	other	1620518	1620518	0	+	2	0	112	105	2.0
CP008925.1	h6.sal.bam	other	1620519	1620519	0	+	0	2	108	106	0.0
CP008925.1	h6.sal.bam	other	1620520	1620520	0	+	3	0	108	104	3.0
CP008925.1	h6.sal.bam	other	1620521	1620521	0	+	1	2	109	104	1.0
CP008925.1	h6.sal.bam	other	1620522	1620522	0	+	1	1	106	103	1.0
CP008925.1	h6.sal.bam	other	1620523	1620523	0	+	3	3	106	106	3.0
CP008925.1	h6.sal.bam	other	1620524	1620524	0	+	1	0	106	103	1.0
CP008925.1	h6.sal.bam	other	1620525	1620525	0	+	1	2	105	103	1.0
CP008925.1	h6.sal.bam	other	1620526	1620526	0	+	1	4	105	107	1.0
CP008925.1	h6.sal.bam	other	1620527	1620527	0	+	1	0	102	104	1.0
CP008925.1	h6.sal.bam	other	1620528	1620528	0	+	2	5	104	105	2.0
CP008925.1	h6.sal.bam	other	1620529	1620529	0	+	1	3	103	102	1.0
CP008925.1	h6.sal.bam	other	1620530	1620530	0	+	0	0	100	100	0.0
CP008925.1	h6.sal.bam	other	1620531	1620531	0	+	3	1	103	102	3.0
CP008925.1	h6.sal.bam	other	1620532	1620532	0	+	2	2	102	104	2.0
CP008925.1	h6.sal.bam	other	1620533	1620533	0	+	3	1	103	106	3.0
CP008925.1	h6.sal.bam	other	1620534	1620534	0	+	2	0	105	105	2.0
CP008925.1	h6.sal.bam	other	1620535	1620535	0	+	2	1	106	105	2.0
CP008925.1	h6.sal.bam	other	1620536	1620536	0	+	2	1	102	105	2.0
CP008925.1	h6.sal.bam	other	1620537	1620537	0	+	2	2	104	105	2.0
CP008925.1	h6.sal.bam	other	1620538	1620538	0	+	0	0	104	104	0.0
CP008925.1	h6.sal.bam	other	1620539	1620539	0	+	1	1	105	104	1.0
CP008925.1	h6.sal.bam	other	1620540	1620540	0	+	3	1	105	106	3.0
CP008925.1	h6.sal.bam	other	1620541	1620541	0	+	2	2	105	110	2.0
CP008925.1	h6.sal.bam	other	1620542	1620542	0	+	0	0	104	108	0.0
CP008925.1	h6.sal.bam	other	1620543	1620543	0	+	1	2	105	108	1.0
CP008925.1	h6.sal.bam	other	1620544	1620544	0	+	2	2	104	108	2.0
CP008925.1	h6.sal.bam	other	1620545	1620545	0	+	0	3	102	106	0.0
CP008925.1	h6.sal.bam	other	1620546	1620546	0	+	0	1	101	103	0.0
CP008925.1	h6.sal.bam	other	1620547	1620547	0	+	0	2	99	105	0.0
CP008925.1	h6.sal.bam	other	1620548	1620548	0	+	0	1	95	105	0.0
CP008925.1	h6.sal.bam	other	1620549	1620549	0	+	0	1	95	106	0.0
CP008925.1	h6.sal.bam	other	1620550	1620550	0	+	1	0	96	106	1.0
CP008925.1	h6.sal.bam	other	1620551	1620551	0	+	2	0	96	108	2.0
CP008925.1	h6.sal.bam	other	1620552	1620552	0	+	2	1	97	108	2.0
CP008925.1	h6.sal.bam	other	1620553	1620553	0	+	2	0	98	109	2.0
CP008925.1	h6.sal.bam	other	1620554	1620554	0	+	0	2	98	110	0.0
CP008925.1	h6.sal.bam	other	1620555	1620555	0	+	1	1	97	110	1.0
CP008925.1	h6.sal.bam	other	1620556	1620556	0	+	1	3	98	110	1.0
CP008925.1	h6.sal.bam	other	1620557	1620557	0	+	2	3	99	108	2.0
CP008925.1	h6.sal.bam	other	1620558	1620558	0	+	0	2	96	105	0.0
CP008925.1	h6.sal.bam	other	1620559	1620559	0	+	3	3	99	106	3.0
CP008925.1	h6.sal.bam	other	1620560	1620560	0	+	1	1	98	109	1.0
CP008925.1	h6.sal.bam	other	1620561	1620561	0	+	0	2	98	108	0.0
CP008925.1	h6.sal.bam	other	1620562	1620562	0	+	1	2	97	107	1.0
CP008925.1	h6.sal.bam	other	1620563	1620563	0	+	2	1	98	106	2.0
CP008925.1	h6.sal.bam	other	1620564	1620564	0	+	2	1	99	107	2.0
CP008925.1	h6.sal.bam	other	1620565	1620565	0	+	0	0	98	106	0.0
CP008925.1	h6.sal.bam	other	1620566	1620566	0	+	2	4	99	108	2.0
CP008925.1	h6.sal.bam	other	1620567	1620567	0	+	0	0	99	107	0.0
CP008925.1	h6.sal.bam	other	1620568	1620568	0	+	0	1	99	107	0.0
CP008925.1	h6.sal.bam	other	1620569	1620569	0	+	3	1	102	106	3.0
CP008925.1	h6.sal.bam	other	1620570	1620570	0	+	1	1	100	106	1.0
CP008925.1	h6.sal.bam	other	1620571	1620571	0	+	0	1	100	106	0.0
CP008925.1	h6.sal.bam	other	1620572	1620572	0	+	0	1	93	108	0.0
CP008925.1	h6.sal.bam	other	1620573	1620573	0	+	1	4	94	109	1.0
CP008925.1	h6.sal.bam	other	1620574	1620574	0	+	0	4	91	105	0.0
CP008925.1	h6.sal.bam	other	1620575	1620575	0	+	2	1	93	104	2.0
CP008925.1	h6.sal.bam	other	1620576	1620576	0	+	1	2	92	103	1.0
CP008925.1	h6.sal.bam	other	1620577	1620577	0	+	3	2	94	102	3.0
CP008925.1	h6.sal.bam	other	1620578	1620578	0	+	1	1	90	104	1.0
CP008925.1	h6.sal.bam	other	1620579	1620579	0	+	0	0	90	103	0.0
CP008925.1	h6.sal.bam	other	1620580	1620580	0	+	3	3	91	108	3.0
CP008925.1	h6.sal.bam	other	1620581	1620581	0	+	1	0	89	107	1.0
CP008925.1	h6.sal.bam	other	1620582	1620582	0	+	2	2	88	108	2.0
CP008925.1	h6.sal.bam	other	1620583	1620583	0	+	3	1	90	106	3.0
CP008925.1	h6.sal.bam	other	1620584	1620584	0	+	1	1	91	105	1.0
CP008925.1	h6.sal.bam	other	1620585	1620585	0	+	0	0	89	105	0.0
CP008925.1	h6.sal.bam	other	1620586	1620586	0	+	1	0	90	105	1.0
CP008925.1	h6.sal.bam	other	1620587	1620587	0	+	0	0	90	105	0.0
CP008925.1	h6.sal.bam	other	1620588	1620588	0	+	1	1	91	108	1.0
CP008925.1	h6.sal.bam	other	1620589	1620589	0	+	3	2	94	107	3.0
CP008925.1	h6.sal.bam	other	1620590	1620590	0	+	2	3	94	105	2.0
CP008925.1	h6.sal.bam	other	1620591	1620591	0	+	0	2	93	103	0.0
CP008925.1	h6.sal.bam	other	1620592	1620592	0	+	0	1	93	101	0.0
CP008925.1	h6.sal.bam	other	1620593	1620593	0	+	2	0	93	103	2.0
CP008925.1	h6.sal.bam	other	1620594	1620594	0	+	0	0	93	104	0.0
CP008925.1	h6.sal.bam	other	1620595	1620595	0	+	1	0	90	108	1.0
CP008925.1	h6.sal.bam	other	1620596	1620596	0	+	1	2	91	108	1.0
CP008925.1	h6.sal.bam	other	1620597	1620597	0	+	1	2	91	110	1.0
CP008925.1	h6.sal.bam	other	1620598	1620598	0	+	2	0	90	116	2.0
CP008925.1	h6.sal.bam	other	1620599	1620599	0	+	6	3	92	116	6.0
CP008925.1	h6.sal.bam	other	1620600	1620600	0	+	1	3	93	118	1.0
CP008925.1	h6.sal.bam	other	1620601	1620601	0	+	0	1	93	115	0.0
CP008925.1	h6.sal.bam	other	1620602	1620602	0	+	2	1	95	116	2.0
CP008925.1	h6.sal.bam	other	1620603	1620603	0	+	2	2	95	118	2.0
CP008925.1	h6.sal.bam	other	1620604	1620604	0	+	4	2	98	117	4.0
CP008925.1	h6.sal.bam	other	1620605	1620605	0	+	3	3	101	116	3.0
CP008925.1	h6.sal.bam	other	1620606	1620606	0	+	0	2	98	113	0.0
CP008925.1	h6.sal.bam	other	1620607	1620607	0	+	4	4	100	111	4.0
CP008925.1	h6.sal.bam	other	1620608	1620608	0	+	0	0	97	107	0.0
CP008925.1	h6.sal.bam	other	1620609	1620609	0	+	5	0	98	113	5.0
CP008925.1	h6.sal.bam	other	1620610	1620610	0	+	3	1	101	113	3.0
CP008925.1	h6.sal.bam	other	1620611	1620611	0	+	0	1	99	116	0.0
CP008925.1	h6.sal.bam	other	1620612	1620612	0	+	1	1	98	115	1.0
CP008925.1	h6.sal.bam	other	1620613	1620613	0	+	0	2	98	115	0.0
CP008925.1	h6.sal.bam	other	1620614	1620614	0	+	3	3	100	113	3.0
CP008925.1	h6.sal.bam	other	1620615	1620615	0	+	2	2	99	110	2.0
CP008925.1	h6.sal.bam	other	1620616	1620616	0	+	2	0	99	116	2.0
CP008925.1	h6.sal.bam	other	1620617	1620617	0	+	0	0	98	117	0.0
CP008925.1	h6.sal.bam	other	1620618	1620618	0	+	1	2	97	118	1.0
CP008925.1	h6.sal.bam	other	1620619	1620619	0	+	0	0	97	116	0.0
CP008925.1	h6.sal.bam	other	1620620	1620620	0	+	0	3	97	117	0.0
CP008925.1	h6.sal.bam	other	1620621	1620621	0	+	0	2	97	114	0.0
CP008925.1	h6.sal.bam	other	1620622	1620622	0	+	0	2	97	114	0.0
CP008925.1	h6.sal.bam	other	1620623	1620623	0	+	3	1	100	112	3.0
CP008925.1	h6.sal.bam	other	1620624	1620624	0	+	2	2	102	113	2.0
CP008925.1	h6.sal.bam	other	1620625	1620625	0	+	2	1	102	113	2.0
CP008925.1	h6.sal.bam	other	1620626	1620626	0	+	1	0	99	113	1.0
CP008925.1	h6.sal.bam	other	1620627	1620627	0	+	2	2	101	114	2.0
CP008925.1	h6.sal.bam	other	1620628	1620628	0	+	2	1	101	115	2.0
CP008925.1	h6.sal.bam	other	1620629	1620629	0	+	1	1	102	114	1.0
CP008925.1	h6.sal.bam	other	1620630	1620630	0	+	1	2	102	113	1.0
CP008925.1	h6.sal.bam	other	1620631	1620631	0	+	1	1	102	112	1.0
CP008925.1	h6.sal.bam	other	1620632	1620632	0	+	2	3	102	111	2.0
CP008925.1	h6.sal.bam	other	1620633	1620633	0	+	6	3	106	112	6.0
CP008925.1	h6.sal.bam	other	1620634	1620634	0	+	2	3	108	109	2.0
CP008925.1	h6.sal.bam	other	1620635	1620635	0	+	6	2	113	108	6.0
CP008925.1	h6.sal.bam	other	1620636	1620636	0	+	0	1	113	106	0.0
CP008925.1	h6.sal.bam	other	1620637	1620637	0	+	3	0	113	108	3.0
CP008925.1	h6.sal.bam	other	1620638	1620638	0	+	0	1	113	108	0.0
CP008925.1	h6.sal.bam	other	1620639	1620639	0	+	2	0	113	111	2.0
CP008925.1	h6.sal.bam	other	1620640	1620640	0	+	0	3	113	112	0.0
CP008925.1	h6.sal.bam	other	1620641	1620641	0	+	0	1	111	109	0.0
CP008925.1	h6.sal.bam	other	1620642	1620642	0	+	1	1	112	108	1.0
CP008925.1	h6.sal.bam	other	1620643	1620643	0	+	3	0	112	112	3.0
CP008925.1	h6.sal.bam	other	1620644	1620644	0	+	1	1	113	112	1.0
CP008925.1	h6.sal.bam	other	1620645	1620645	0	+	1	2	113	112	1.0
CP008925.1	h6.sal.bam	other	1620646	1620646	0	+	0	1	113	114	0.0
CP008925.1	h6.sal.bam	other	1620647	1620647	0	+	2	2	115	115	2.0
CP008925.1	h6.sal.bam	other	1620648	1620648	0	+	0	1	114	114	0.0
CP008925.1	h6.sal.bam	other	1620649	1620649	0	+	0	2	114	113	0.0
CP008925.1	h6.sal.bam	other	1620650	1620650	0	+	1	0	113	115	1.0
CP008925.1	h6.sal.bam	other	1620651	1620651	0	+	0	3	109	116	0.0
CP008925.1	h6.sal.bam	other	1620652	1620652	0	+	1	4	110	113	1.0
CP008925.1	h6.sal.bam	other	1620653	1620653	0	+	1	4	110	110	1.0
CP008925.1	h6.sal.bam	other	1620654	1620654	0	+	2	0	109	106	2.0
CP008925.1	h6.sal.bam	other	1620655	1620655	0	+	3	2	106	106	3.0
CP008925.1	h6.sal.bam	other	1620656	1620656	0	+	2	1	108	107	2.0
CP008925.1	h6.sal.bam	other	1620657	1620657	0	+	0	1	108	111	0.0
CP008925.1	h6.sal.bam	other	1620658	1620658	0	+	2	0	109	110	2.0
CP008925.1	h6.sal.bam	other	1620659	1620659	0	+	4	0	113	110	4.0
CP008925.1	h6.sal.bam	other	1620660	1620660	0	+	0	0	112	117	0.0
CP008925.1	h6.sal.bam	other	1620661	1620661	0	+	2	3	114	117	2.0
CP008925.1	h6.sal.bam	other	1620662	1620662	0	+	3	0	116	118	3.0
CP008925.1	h6.sal.bam	other	1620663	1620663	0	+	1	0	117	118	1.0
CP008925.1	h6.sal.bam	other	1620664	1620664	0	+	1	0	115	120	1.0
CP008925.1	h6.sal.bam	other	1620665	1620665	0	+	0	1	113	122	0.0
CP008925.1	h6.sal.bam	other	1620666	1620666	0	+	1	2	114	127	1.0
CP008925.1	h6.sal.bam	other	1620667	1620667	0	+	1	1	115	125	1.0
CP008925.1	h6.sal.bam	other	1620668	1620668	0	+	2	4	115	124	2.0
CP008925.1	h6.sal.bam	other	1620669	1620669	0	+	1	1	115	125	1.0
CP008925.1	h6.sal.bam	other	1620670	1620670	0	+	2	4	117	124	2.0
CP008925.1	h6.sal.bam	other	1620671	1620671	0	+	0	0	115	123	0.0
CP008925.1	h6.sal.bam	other	1620672	1620672	0	+	2	10	117	123	2.0
CP008925.1	h6.sal.bam	other	1620673	1620673	0	+	1	0	116	114	1.0
CP008925.1	h6.sal.bam	other	1620674	1620674	0	+	2	4	112	116	2.0
CP008925.1	h6.sal.bam	other	1620675	1620675	0	+	1	0	112	112	1.0
CP008925.1	h6.sal.bam	other	1620676	1620676	0	+	1	1	113	112	1.0
CP008925.1	h6.sal.bam	other	1620677	1620677	0	+	1	3	106	114	1.0
CP008925.1	h6.sal.bam	other	1620678	1620678	0	+	2	1	108	112	2.0
CP008925.1	h6.sal.bam	other	1620679	1620679	0	+	3	1	111	111	3.0
CP008925.1	h6.sal.bam	other	1620680	1620680	0	+	2	0	110	113	2.0
CP008925.1	h6.sal.bam	other	1620681	1620681	0	+	1	3	107	115	1.0
CP008925.1	h6.sal.bam	other	1620682	1620682	0	+	0	2	107	112	0.0
CP008925.1	h6.sal.bam	other	1620683	1620683	0	+	2	2	104	111	2.0
CP008925.1	h6.sal.bam	other	1620684	1620684	0	+	3	1	104	110	3.0
CP008925.1	h6.sal.bam	other	1620685	1620685	0	+	0	2	104	110	0.0
CP008925.1	h6.sal.bam	other	1620686	1620686	0	+	1	0	105	109	1.0
CP008925.1	h6.sal.bam	other	1620687	1620687	0	+	2	1	106	109	2.0
CP008925.1	h6.sal.bam	other	1620688	1620688	0	+	0	1	106	108	0.0
CP008925.1	h6.sal.bam	other	1620689	1620689	0	+	1	3	104	109	1.0
CP008925.1	h6.sal.bam	other	1620690	1620690	0	+	1	4	103	108	1.0
CP008925.1	h6.sal.bam	other	1620691	1620691	0	+	4	1	105	105	4.0
CP008925.1	h6.sal.bam	other	1620692	1620692	0	+	0	1	105	106	0.0
CP008925.1	h6.sal.bam	other	1620693	1620693	0	+	0	1	104	105	0.0
CP008925.1	h6.sal.bam	other	1620694	1620694	0	+	2	0	106	105	2.0
CP008925.1	h6.sal.bam	other	1620695	1620695	0	+	2	1	108	106	2.0
CP008925.1	h6.sal.bam	other	1620696	1620696	0	+	2	0	110	106	2.0
CP008925.1	h6.sal.bam	other	1620697	1620697	0	+	2	0	112	113	2.0
CP008925.1	h6.sal.bam	other	1620698	1620698	0	+	4	2	111	113	4.0
CP008925.1	h6.sal.bam	other	1620699	1620699	0	+	3	2	114	112	3.0
CP008925.1	h6.sal.bam	other	1620700	1620700	0	+	3	1	112	112	3.0
CP008925.1	h6.sal.bam	other	1620701	1620701	0	+	0	1	112	113	0.0
CP008925.1	h6.sal.bam	other	1620702	1620702	0	+	3	3	115	112	3.0
CP008925.1	h6.sal.bam	other	1620703	1620703	0	+	4	0	117	112	4.0
CP008925.1	h6.sal.bam	other	1620704	1620704	0	+	0	0	115	113	0.0
CP008925.1	h6.sal.bam	other	1620705	1620705	0	+	1	1	113	116	1.0
CP008925.1	h6.sal.bam	other	1620706	1620706	0	+	0	4	112	116	0.0
CP008925.1	h6.sal.bam	other	1620707	1620707	0	+	0	0	112	113	0.0
CP008925.1	h6.sal.bam	other	1620708	1620708	0	+	1	2	107	114	1.0
CP008925.1	h6.sal.bam	other	1620709	1620709	0	+	2	0	107	113	2.0
CP008925.1	h6.sal.bam	other	1620710	1620710	0	+	3	1	106	113	3.0
CP008925.1	h6.sal.bam	other	1620711	1620711	0	+	0	2	104	112	0.0
CP008925.1	h6.sal.bam	other	1620712	1620712	0	+	0	2	101	115	0.0
CP008925.1	h6.sal.bam	other	1620713	1620713	0	+	1	2	102	116	1.0
CP008925.1	h6.sal.bam	other	1620714	1620714	0	+	0	1	100	115	0.0
CP008925.1	h6.sal.bam	other	1620715	1620715	0	+	1	0	101	114	1.0
CP008925.1	h6.sal.bam	other	1620716	1620716	0	+	0	2	101	119	0.0
CP008925.1	h6.sal.bam	other	1620717	1620717	0	+	2	3	98	119	2.0
CP008925.1	h6.sal.bam	other	1620718	1620718	0	+	0	1	98	118	0.0
CP008925.1	h6.sal.bam	other	1620719	1620719	0	+	0	4	98	120	0.0
CP008925.1	h6.sal.bam	other	1620720	1620720	0	+	3	2	100	118	3.0
CP008925.1	h6.sal.bam	other	1620721	1620721	0	+	1	1	101	116	1.0
CP008925.1	h6.sal.bam	other	1620722	1620722	0	+	0	0	99	115	0.0
CP008925.1	h6.sal.bam	other	1620723	1620723	0	+	3	3	101	120	3.0
CP008925.1	h6.sal.bam	other	1620724	1620724	0	+	2	1	102	118	2.0
CP008925.1	h6.sal.bam	other	1620725	1620725	0	+	0	1	102	118	0.0
CP008925.1	h6.sal.bam	other	1620726	1620726	0	+	4	1	106	119	4.0
CP008925.1	h6.sal.bam	other	1620727	1620727	0	+	2	0	107	118	2.0
CP008925.1	h6.sal.bam	other	1620728	1620728	0	+	1	0	105	125	1.0
CP008925.1	h6.sal.bam	other	1620729	1620729	0	+	0	0	102	125	0.0
CP008925.1	h6.sal.bam	other	1620730	1620730	0	+	1	4	103	128	1.0
CP008925.1	h6.sal.bam	other	1620731	1620731	0	+	2	5	100	125	2.0
CP008925.1	h6.sal.bam	other	1620732	1620732	0	+	1	0	101	120	1.0
CP008925.1	h6.sal.bam	other	1620733	1620733	0	+	3	4	104	120	3.0
CP008925.1	h6.sal.bam	other	1620734	1620734	0	+	0	3	101	117	0.0
CP008925.1	h6.sal.bam	other	1620735	1620735	0	+	5	1	103	114	5.0
CP008925.1	h6.sal.bam	other	1620736	1620736	0	+	1	3	104	113	1.0
CP008925.1	h6.sal.bam	other	1620737	1620737	0	+	2	2	103	113	2.0
CP008925.1	h6.sal.bam	other	1620738	1620738	0	+	0	2	103	111	0.0
CP008925.1	h6.sal.bam	other	1620739	1620739	0	+	1	2	103	111	1.0
CP008925.1	h6.sal.bam	other	1620740	1620740	0	+	2	5	105	109	2.0
CP008925.1	h6.sal.bam	other	1620741	1620741	0	+	1	0	105	105	1.0
CP008925.1	h6.sal.bam	other	1620742	1620742	0	+	0	3	103	107	0.0
CP008925.1	h6.sal.bam	other	1620743	1620743	0	+	2	2	105	104	2.0
CP008925.1	h6.sal.bam	other	1620744	1620744	0	+	1	1	105	102	1.0
CP008925.1	h6.sal.bam	other	1620745	1620745	0	+	2	2	105	116	2.0
CP008925.1	h6.sal.bam	other	1620746	1620746	0	+	1	0	104	116	1.0
CP008925.1	h6.sal.bam	other	1620747	1620747	0	+	1	1	105	116	1.0
CP008925.1	h6.sal.bam	other	1620748	1620748	0	+	3	2	107	116	3.0
CP008925.1	h6.sal.bam	other	1620749	1620749	0	+	3	0	108	114	3.0
CP008925.1	h6.sal.bam	other	1620750	1620750	0	+	4	1	111	115	4.0
CP008925.1	h6.sal.bam	other	1620751	1620751	0	+	1	3	111	114	1.0
CP008925.1	h6.sal.bam	other	1620752	1620752	0	+	3	1	111	119	3.0
CP008925.1	h6.sal.bam	other	1620753	1620753	0	+	3	1	114	118	3.0
CP008925.1	h6.sal.bam	other	1620754	1620754	0	+	1	2	110	118	1.0
CP008925.1	h6.sal.bam	other	1620755	1620755	0	+	2	1	110	116	2.0
CP008925.1	h6.sal.bam	other	1620756	1620756	0	+	0	0	110	115	0.0
CP008925.1	h6.sal.bam	other	1620757	1620757	0	+	1	1	110	115	1.0
CP008925.1	h6.sal.bam	other	1620758	1620758	0	+	1	1	109	116	1.0
CP008925.1	h6.sal.bam	other	1620759	1620759	0	+	0	1	109	116	0.0
CP008925.1	h6.sal.bam	other	1620760	1620760	0	+	1	1	109	122	1.0
CP008925.1	h6.sal.bam	other	1620761	1620761	0	+	0	1	108	124	0.0
CP008925.1	h6.sal.bam	other	1620762	1620762	0	+	0	1	106	125	0.0
CP008925.1	h6.sal.bam	other	1620763	1620763	0	+	3	2	109	124	3.0
CP008925.1	h6.sal.bam	other	1620764	1620764	0	+	0	1	108	130	0.0
CP008925.1	h6.sal.bam	other	1620765	1620765	0	+	3	1	110	131	3.0
CP008925.1	h6.sal.bam	other	1620766	1620766	0	+	0	0	106	131	0.0
CP008925.1	h6.sal.bam	other	1620767	1620767	0	+	0	0	106	133	0.0
CP008925.1	h6.sal.bam	other	1620768	1620768	0	+	0	1	103	135	0.0
CP008925.1	h6.sal.bam	other	1620769	1620769	0	+	1	1	104	136	1.0
CP008925.1	h6.sal.bam	other	1620770	1620770	0	+	1	1	103	138	1.0
CP008925.1	h6.sal.bam	other	1620771	1620771	0	+	0	6	101	137	0.0
CP008925.1	h6.sal.bam	other	1620772	1620772	0	+	2	1	101	135	2.0
CP008925.1	h6.sal.bam	other	1620773	1620773	0	+	2	1	99	134	2.0
CP008925.1	h6.sal.bam	other	1620774	1620774	0	+	1	1	98	134	1.0
CP008925.1	h6.sal.bam	other	1620775	1620775	0	+	1	2	96	134	1.0
CP008925.1	h6.sal.bam	other	1620776	1620776	0	+	2	0	98	133	2.0
CP008925.1	h6.sal.bam	other	1620777	1620777	0	+	0	3	95	134	0.0
CP008925.1	h6.sal.bam	other	1620778	1620778	0	+	1	1	92	131	1.0
CP008925.1	h6.sal.bam	other	1620779	1620779	0	+	0	4	92	130	0.0
CP008925.1	h6.sal.bam	other	1620780	1620780	0	+	3	0	95	127	3.0
CP008925.1	h6.sal.bam	other	1620781	1620781	0	+	0	1	95	130	0.0
CP008925.1	h6.sal.bam	other	1620782	1620782	0	+	1	1	94	129	1.0
CP008925.1	h6.sal.bam	other	1620783	1620783	0	+	2	1	94	128	2.0
CP008925.1	h6.sal.bam	other	1620784	1620784	0	+	2	0	96	127	2.0
CP008925.1	h6.sal.bam	other	1620785	1620785	0	+	1	0	94	129	1.0
CP008925.1	h6.sal.bam	other	1620786	1620786	0	+	0	5	94	129	0.0
CP008925.1	h6.sal.bam	other	1620787	1620787	0	+	0	3	94	125	0.0
CP008925.1	h6.sal.bam	other	1620788	1620788	0	+	1	1	94	127	1.0
CP008925.1	h6.sal.bam	other	1620789	1620789	0	+	0	5	94	126	0.0
CP008925.1	h6.sal.bam	other	1620790	1620790	0	+	0	1	93	121	0.0
CP008925.1	h6.sal.bam	other	1620791	1620791	0	+	1	2	94	122	1.0
CP008925.1	h6.sal.bam	other	1620792	1620792	0	+	1	1	94	120	1.0
CP008925.1	h6.sal.bam	other	1620793	1620793	0	+	1	3	95	122	1.0
CP008925.1	h6.sal.bam	other	1620794	1620794	0	+	2	2	97	120	2.0
CP008925.1	h6.sal.bam	other	1620795	1620795	0	+	1	3	93	119	1.0
CP008925.1	h6.sal.bam	other	1620796	1620796	0	+	2	1	95	117	2.0
CP008925.1	h6.sal.bam	other	1620797	1620797	0	+	2	1	97	116	2.0
CP008925.1	h6.sal.bam	other	1620798	1620798	0	+	4	1	97	117	4.0
CP008925.1	h6.sal.bam	other	1620799	1620799	0	+	0	1	97	116	0.0
CP008925.1	h6.sal.bam	other	1620800	1620800	0	+	0	2	97	120	0.0
CP008925.1	h6.sal.bam	other	1620801	1620801	0	+	1	2	94	118	1.0
CP008925.1	h6.sal.bam	other	1620802	1620802	0	+	3	6	95	118	3.0
CP008925.1	h6.sal.bam	other	1620803	1620803	0	+	1	0	95	112	1.0
CP008925.1	h6.sal.bam	other	1620804	1620804	0	+	3	3	98	112	3.0
CP008925.1	h6.sal.bam	other	1620805	1620805	0	+	0	1	97	112	0.0
CP008925.1	h6.sal.bam	other	1620806	1620806	0	+	3	0	98	112	3.0
CP008925.1	h6.sal.bam	other	1620807	1620807	0	+	2	1	99	112	2.0
CP008925.1	h6.sal.bam	other	1620808	1620808	0	+	1	0	97	111	1.0
CP008925.1	h6.sal.bam	other	1620809	1620809	0	+	3	0	95	117	3.0
CP008925.1	h6.sal.bam	other	1620810	1620810	0	+	1	0	96	117	1.0
CP008925.1	h6.sal.bam	other	1620811	1620811	0	+	0	3	95	118	0.0
CP008925.1	h6.sal.bam	other	1620812	1620812	0	+	0	2	93	115	0.0
CP008925.1	h6.sal.bam	other	1620813	1620813	0	+	0	0	92	115	0.0
CP008925.1	h6.sal.bam	other	1620814	1620814	0	+	0	0	90	115	0.0
CP008925.1	h6.sal.bam	other	1620815	1620815	0	+	0	1	89	115	0.0
CP008925.1	h6.sal.bam	other	1620816	1620816	0	+	0	2	89	114	0.0
CP008925.1	h6.sal.bam	other	1620817	1620817	0	+	0	4	89	114	0.0
CP008925.1	h6.sal.bam	other	1620818	1620818	0	+	0	2	85	110	0.0
CP008925.1	h6.sal.bam	other	1620819	1620819	0	+	0	9	85	110	0.0
CP008925.1	h6.sal.bam	other	1620820	1620820	0	+	3	2	86	103	3.0
CP008925.1	h6.sal.bam	other	1620821	1620821	0	+	1	1	86	103	1.0
CP008925.1	h6.sal.bam	other	1620822	1620822	0	+	2	0	87	102	2.0
CP008925.1	h6.sal.bam	other	1620823	1620823	0	+	2	1	86	102	2.0
CP008925.1	h6.sal.bam	other	1620824	1620824	0	+	1	0	85	101	1.0
CP008925.1	h6.sal.bam	other	1620825	1620825	0	+	0	2	80	101	0.0
CP008925.1	h6.sal.bam	other	1620826	1620826	0	+	2	6	82	99	2.0
CP008925.1	h6.sal.bam	other	1620827	1620827	0	+	2	0	81	93	2.0
CP008925.1	h6.sal.bam	other	1620828	1620828	0	+	0	1	75	94	0.0
CP008925.1	h6.sal.bam	other	1620829	1620829	0	+	1	0	76	95	1.0
CP008925.1	h6.sal.bam	other	1620830	1620830	0	+	0	0	76	95	0.0
CP008925.1	h6.sal.bam	other	1620831	1620831	0	+	2	0	78	95	2.0
CP008925.1	h6.sal.bam	other	1620832	1620832	0	+	0	3	77	96	0.0
CP008925.1	h6.sal.bam	other	1620833	1620833	0	+	0	6	75	96	0.0
CP008925.1	h6.sal.bam	other	1620834	1620834	0	+	1	3	76	95	1.0
CP008925.1	h6.sal.bam	other	1620835	1620835	0	+	0	3	76	92	0.0
CP008925.1	h6.sal.bam	other	1620836	1620836	0	+	0	0	76	89	0.0
CP008925.1	h6.sal.bam	other	1620837	1620837	0	+	3	7	79	89	3.0
CP008925.1	h6.sal.bam	other	1620838	1620838	0	+	1	3	77	87	1.0
CP008925.1	h6.sal.bam	other	1620839	1620839	0	+	2	1	79	84	2.0
CP008925.1	h6.sal.bam	other	1620840	1620840	0	+	2	1	78	83	2.0
CP008925.1	h6.sal.bam	other	1620841	1620841	0	+	0	2	78	85	0.0
CP008925.1	h6.sal.bam	other	1620842	1620842	0	+	1	2	79	89	1.0
CP008925.1	h6.sal.bam	other	1620843	1620843	0	+	0	4	79	87	0.0
CP008925.1	h6.sal.bam	other	1620844	1620844	0	+	1	0	78	85	1.0
CP008925.1	h6.sal.bam	other	1620845	1620845	0	+	2	1	79	85	2.0
CP008925.1	h6.sal.bam	other	1620846	1620846	0	+	2	3	77	84	2.0
CP008925.1	h6.sal.bam	other	1620847	1620847	0	+	0	1	77	81	0.0
CP008925.1	h6.sal.bam	other	1620848	1620848	0	+	1	1	78	81	1.0
CP008925.1	h6.sal.bam	other	1620849	1620849	0	+	2	1	79	80	2.0
CP008925.1	h6.sal.bam	other	1620850	1620850	0	+	3	1	79	79	3.0
CP008925.1	h6.sal.bam	other	1620851	1620851	0	+	3	0	82	78	3.0
CP008925.1	h6.sal.bam	other	1620852	1620852	0	+	3	0	85	80	3.0
CP008925.1	h6.sal.bam	other	1620853	1620853	0	+	1	1	85	81	1.0
CP008925.1	h6.sal.bam	other	1620854	1620854	0	+	0	0	82	82	0.0
CP008925.1	h6.sal.bam	other	1620855	1620855	0	+	1	2	83	84	1.0
CP008925.1	h6.sal.bam	other	1620856	1620856	0	+	1	0	84	83	1.0
CP008925.1	h6.sal.bam	other	1620857	1620857	0	+	1	0	82	86	1.0
CP008925.1	h6.sal.bam	other	1620858	1620858	0	+	4	2	84	89	4.0
CP008925.1	h6.sal.bam	other	1620859	1620859	0	+	3	0	86	89	3.0
CP008925.1	h6.sal.bam	other	1620860	1620860	0	+	2	1	88	91	2.0
CP008925.1	h6.sal.bam	other	1620861	1620861	0	+	0	3	88	91	0.0
CP008925.1	h6.sal.bam	other	1620862	1620862	0	+	0	2	87	91	0.0
CP008925.1	h6.sal.bam	other	1620863	1620863	0	+	0	2	87	89	0.0
CP008925.1	h6.sal.bam	other	1620864	1620864	0	+	2	1	89	92	2.0
CP008925.1	h6.sal.bam	other	1620865	1620865	0	+	1	0	90	95	1.0
CP008925.1	h6.sal.bam	other	1620866	1620866	0	+	0	2	89	97	0.0
CP008925.1	h6.sal.bam	other	1620867	1620867	0	+	5	1	94	98	5.0
CP008925.1	h6.sal.bam	other	1620868	1620868	0	+	1	1	94	97	1.0
CP008925.1	h6.sal.bam	other	1620869	1620869	0	+	2	1	94	97	2.0
CP008925.1	h6.sal.bam	other	1620870	1620870	0	+	2	1	95	96	2.0
CP008925.1	h6.sal.bam	other	1620871	1620871	0	+	3	0	96	96	3.0
CP008925.1	h6.sal.bam	other	1620872	1620872	0	+	0	2	94	96	0.0
CP008925.1	h6.sal.bam	other	1620873	1620873	0	+	3	1	93	95	3.0
CP008925.1	h6.sal.bam	other	1620874	1620874	0	+	2	4	95	95	2.0
CP008925.1	h6.sal.bam	other	1620875	1620875	0	+	0	0	95	94	0.0
CP008925.1	h6.sal.bam	other	1620876	1620876	0	+	3	2	97	96	3.0
CP008925.1	h6.sal.bam	other	1620877	1620877	0	+	5	0	99	95	5.0
CP008925.1	h6.sal.bam	other	1620878	1620878	0	+	1	0	99	95	1.0
CP008925.1	h6.sal.bam	other	1620879	1620879	0	+	1	3	97	96	1.0
CP008925.1	h6.sal.bam	other	1620880	1620880	0	+	3	1	100	93	3.0
CP008925.1	h6.sal.bam	other	1620881	1620881	0	+	3	2	100	93	3.0
CP008925.1	h6.sal.bam	other	1620882	1620882	0	+	4	0	102	93	4.0
CP008925.1	h6.sal.bam	other	1620883	1620883	0	+	2	3	103	95	2.0
CP008925.1	h6.sal.bam	other	1620884	1620884	0	+	0	0	100	92	0.0
CP008925.1	h6.sal.bam	other	1620885	1620885	0	+	1	1	100	92	1.0
CP008925.1	h6.sal.bam	other	1620886	1620886	0	+	4	1	104	93	2.6666666666666665
CP008925.1	h6.sal.bam	other	1620887	1620887	0	+	2	1	106	93	1.3333333333333333
CP008925.1	h6.sal.bam	other	1620888	1620888	0	+	0	0	106	94	0.0
CP008925.1	h6.sal.bam	other	1620889	1620889	0	+	2	0	108	94	1.0
CP008925.1	h6.sal.bam	other	1620890	1620890	0	+	1	2	109	94	0.5
CP008925.1	h6.sal.bam	other	1620891	1620891	0	+	5	0	114	94	2.5
CP008925.1	h6.sal.bam	other	1620892	1620892	0	+	0	1	114	95	0.0
CP008925.1	h6.sal.bam	other	1620893	1620893	0	+	1	2	115	96	0.5
CP008925.1	h6.sal.bam	other	1620894	1620894	0	+	0	2	115	99	0.0
CP008925.1	h6.sal.bam	other	1620895	1620895	0	+	2	2	114	98	1.0
CP008925.1	h6.sal.bam	other	1620896	1620896	0	+	4	0	116	97	2.0
CP008925.1	h6.sal.bam	other	1620897	1620897	0	+	1	0	115	98	0.5
CP008925.1	h6.sal.bam	other	1620898	1620898	0	+	1	0	114	98	0.5
CP008925.1	h6.sal.bam	other	1620899	1620899	0	+	1	0	115	99	0.5
CP008925.1	h6.sal.bam	other	1620900	1620900	0	+	3	0	118	100	1.5
CP008925.1	h6.sal.bam	other	1620901	1620901	0	+	2	0	118	102	1.0
CP008925.1	h6.sal.bam	other	1620902	1620902	0	+	0	3	116	102	0.0
CP008925.1	h6.sal.bam	other	1620903	1620903	0	+	1	1	116	101	0.5
CP008925.1	h6.sal.bam	other	1620904	1620904	0	+	3	0	118	100	1.5
CP008925.1	h6.sal.bam	other	1620905	1620905	0	+	2	0	118	102	1.0
CP008925.1	h6.sal.bam	other	1620906	1620906	0	+	1	0	117	103	0.5
CP008925.1	h6.sal.bam	other	1620907	1620907	0	+	3	4	120	105	1.5
CP008925.1	h6.sal.bam	other	1620908	1620908	0	+	2	4	122	107	1.0
CP008925.1	h6.sal.bam	other	1620909	1620909	0	+	1	1	121	104	0.6666666666666666
CP008925.1	h6.sal.bam	other	1620910	1620910	0	+	1	2	122	104	1.0
CP008925.1	h6.sal.bam	other	1620911	1620911	0	+	1	1	123	102	0.6666666666666666
CP008925.1	h6.sal.bam	other	1620912	1620912	0	+	1	2	120	103	0.6666666666666666
CP008925.1	h6.sal.bam	other	1620913	1620913	0	+	5	1	125	102	3.3333333333333335
CP008925.1	h6.sal.bam	other	1620914	1620914	0	+	4	2	126	101	4.0
CP008925.1	h6.sal.bam	other	1620915	1620915	0	+	1	4	127	99	0.6666666666666666
CP008925.1	h6.sal.bam	other	1620916	1620916	0	+	0	1	127	95	0.0
CP008925.1	h6.sal.bam	other	1620917	1620917	0	+	0	1	126	95	0.0
CP008925.1	h6.sal.bam	other	1620918	1620918	0	+	1	1	126	95	0.5
CP008925.1	h6.sal.bam	other	1620919	1620919	0	+	0	0	126	94	0.0
CP008925.1	h6.sal.bam	other	1620920	1620920	0	+	0	0	123	95	0.0
CP008925.1	h6.sal.bam	other	1620921	1620921	0	+	0	0	122	95	0.0
CP008925.1	h6.sal.bam	other	1620922	1620922	0	+	2	1	124	96	2.0
CP008925.1	h6.sal.bam	other	1620923	1620923	0	+	2	0	122	97	2.0
CP008925.1	h6.sal.bam	other	1620924	1620924	0	+	1	0	123	97	1.0
CP008925.1	h6.sal.bam	other	1620925	1620925	0	+	1	2	122	99	1.0
CP008925.1	h6.sal.bam	other	1620926	1620926	0	+	2	0	118	104	2.0
CP008925.1	h6.sal.bam	other	1620927	1620927	0	+	2	1	120	104	2.0
CP008925.1	h6.sal.bam	other	1620928	1620928	0	+	3	2	123	105	3.0
CP008925.1	h6.sal.bam	other	1620929	1620929	0	+	2	3	124	103	2.0
CP008925.1	h6.sal.bam	other	1620930	1620930	0	+	2	1	123	100	2.0
CP008925.1	h6.sal.bam	other	1620931	1620931	0	+	0	2	123	99	0.0
CP008925.1	h6.sal.bam	other	1620932	1620932	0	+	2	3	120	98	2.0
CP008925.1	h6.sal.bam	other	1620933	1620933	0	+	5	2	123	98	5.0
CP008925.1	h6.sal.bam	other	1620934	1620934	0	+	2	2	122	98	2.0
CP008925.1	h6.sal.bam	other	1620935	1620935	0	+	0	1	122	98	0.0
CP008925.1	h6.sal.bam	other	1620936	1620936	0	+	2	4	124	101	2.0
CP008925.1	h6.sal.bam	other	1620937	1620937	0	+	4	3	128	97	4.0
CP008925.1	h6.sal.bam	other	1620938	1620938	0	+	2	0	127	97	2.0
CP008925.1	h6.sal.bam	other	1620939	1620939	0	+	2	4	129	97	2.0
CP008925.1	h6.sal.bam	other	1620940	1620940	0	+	4	3	132	94	4.0
CP008925.1	h6.sal.bam	other	1620941	1620941	0	+	0	2	127	91	0.0
CP008925.1	h6.sal.bam	other	1620942	1620942	0	+	0	0	127	89	0.0
CP008925.1	h6.sal.bam	other	1620943	1620943	0	+	2	1	129	92	2.0
CP008925.1	h6.sal.bam	other	1620944	1620944	0	+	3	0	131	92	3.0
CP008925.1	h6.sal.bam	other	1620945	1620945	0	+	1	1	130	94	1.0
CP008925.1	h6.sal.bam	other	1620946	1620946	0	+	2	1	130	93	2.0
CP008925.1	h6.sal.bam	other	1620947	1620947	0	+	6	1	135	92	6.0
CP008925.1	h6.sal.bam	other	1620948	1620948	0	+	0	2	132	94	0.0
CP008925.1	h6.sal.bam	other	1620949	1620949	0	+	0	1	130	96	0.0
CP008925.1	h6.sal.bam	other	1620950	1620950	0	+	3	3	133	95	3.0
CP008925.1	h6.sal.bam	other	1620951	1620951	0	+	3	1	134	94	3.0
CP008925.1	h6.sal.bam	other	1620952	1620952	0	+	1	0	131	93	1.0
CP008925.1	h6.sal.bam	other	1620953	1620953	0	+	3	1	133	93	3.0
CP008925.1	h6.sal.bam	other	1620954	1620954	0	+	1	0	129	92	1.0
CP008925.1	h6.sal.bam	other	1620955	1620955	0	+	1	1	130	92	1.0
CP008925.1	h6.sal.bam	other	1620956	1620956	0	+	1	1	129	91	1.0
CP008925.1	h6.sal.bam	other	1620957	1620957	0	+	0	2	125	90	0.0
CP008925.1	h6.sal.bam	other	1620958	1620958	0	+	0	0	124	97	0.0
CP008925.1	h6.sal.bam	other	1620959	1620959	0	+	1	1	123	97	1.0
CP008925.1	h6.sal.bam	other	1620960	1620960	0	+	0	1	123	96	0.0
CP008925.1	h6.sal.bam	other	1620961	1620961	0	+	3	1	122	95	3.0
CP008925.1	h6.sal.bam	other	1620962	1620962	0	+	0	2	121	94	0.0
CP008925.1	h6.sal.bam	other	1620963	1620963	0	+	0	0	121	96	0.0
CP008925.1	h6.sal.bam	other	1620964	1620964	0	+	0	2	119	96	0.0
CP008925.1	h6.sal.bam	other	1620965	1620965	0	+	2	1	120	98	2.0
CP008925.1	h6.sal.bam	other	1620966	1620966	0	+	3	0	117	97	3.0
CP008925.1	h6.sal.bam	other	1620967	1620967	0	+	2	2	119	99	2.0
CP008925.1	h6.sal.bam	other	1620968	1620968	0	+	3	5	121	97	3.0
CP008925.1	h6.sal.bam	other	1620969	1620969	0	+	0	1	115	92	0.0
CP008925.1	h6.sal.bam	other	1620970	1620970	0	+	0	1	115	92	0.0
CP008925.1	h6.sal.bam	other	1620971	1620971	0	+	0	1	115	91	0.0
CP008925.1	h6.sal.bam	other	1620972	1620972	0	+	1	0	115	93	1.0
CP008925.1	h6.sal.bam	other	1620973	1620973	0	+	1	1	115	94	1.0
CP008925.1	h6.sal.bam	other	1620974	1620974	0	+	0	2	115	93	0.0
CP008925.1	h6.sal.bam	other	1620975	1620975	0	+	0	2	112	91	0.0
CP008925.1	h6.sal.bam	other	1620976	1620976	0	+	0	1	110	90	0.0
CP008925.1	h6.sal.bam	other	1620977	1620977	0	+	2	2	112	95	2.0
CP008925.1	h6.sal.bam	other	1620978	1620978	0	+	1	1	109	94	1.0
CP008925.1	h6.sal.bam	other	1620979	1620979	0	+	0	0	109	97	0.0
CP008925.1	h6.sal.bam	other	1620980	1620980	0	+	3	2	109	98	3.0
CP008925.1	h6.sal.bam	other	1620981	1620981	0	+	0	6	109	96	0.0
CP008925.1	h6.sal.bam	other	1620982	1620982	0	+	4	0	110	92	4.0
CP008925.1	h6.sal.bam	other	1620983	1620983	0	+	0	1	108	92	0.0
CP008925.1	h6.sal.bam	other	1620984	1620984	0	+	2	1	109	91	2.0
CP008925.1	h6.sal.bam	other	1620985	1620985	0	+	2	1	110	92	2.0
CP008925.1	h6.sal.bam	other	1620986	1620986	0	+	2	2	111	92	2.0
CP008925.1	h6.sal.bam	other	1620987	1620987	0	+	0	0	110	94	0.0
CP008925.1	h6.sal.bam	other	1620988	1620988	0	+	0	0	105	94	0.0
CP008925.1	h6.sal.bam	other	1620989	1620989	0	+	2	0	102	97	2.0
CP008925.1	h6.sal.bam	other	1620990	1620990	0	+	2	0	104	98	2.0
CP008925.1	h6.sal.bam	other	1620991	1620991	0	+	2	1	106	98	2.0
CP008925.1	h6.sal.bam	other	1620992	1620992	0	+	1	1	106	100	1.0
CP008925.1	h6.sal.bam	other	1620993	1620993	0	+	2	0	108	99	2.0
CP008925.1	h6.sal.bam	other	1620994	1620994	0	+	0	1	108	102	0.0
CP008925.1	h6.sal.bam	other	1620995	1620995	0	+	2	0	110	101	2.0
CP008925.1	h6.sal.bam	other	1620996	1620996	0	+	0	1	110	101	0.0
CP008925.1	h6.sal.bam	other	1620997	1620997	0	+	0	2	108	103	0.0
CP008925.1	h6.sal.bam	other	1620998	1620998	0	+	1	3	106	105	1.0
CP008925.1	h6.sal.bam	other	1620999	1620999	0	+	0	6	106	102	0.0
CP008925.1	h6.sal.bam	other	1621000	1621000	0	+	0	1	105	99	0.0
CP008925.1	h6.sal.bam	other	1621001	1621001	0	+	2	2	105	98	2.0
CP008925.1	h6.sal.bam	other	1621002	1621002	0	+	0	0	102	97	0.0
CP008925.1	h6.sal.bam	other	1621003	1621003	0	+	0	0	99	97	0.0
CP008925.1	h6.sal.bam	other	1621004	1621004	0	+	3	0	100	97	3.0
CP008925.1	h6.sal.bam	other	1621005	1621005	0	+	2	0	100	98	2.0
CP008925.1	h6.sal.bam	other	1621006	1621006	0	+	2	2	102	98	2.0
CP008925.1	h6.sal.bam	other	1621007	1621007	0	+	15	2	110	103	15.0
CP008925.1	h6.sal.bam	other	1621008	1621008	0	+	1	2	111	101	1.0
CP008925.1	h6.sal.bam	other	1621009	1621009	0	+	1	2	110	102	1.0
CP008925.1	h6.sal.bam	other	1621010	1621010	0	+	3	3	110	103	3.0
CP008925.1	h6.sal.bam	other	1621011	1621011	0	+	2	0	112	100	2.0
CP008925.1	h6.sal.bam	other	1621012	1621012	0	+	0	3	109	100	0.0
CP008925.1	h6.sal.bam	other	1621013	1621013	0	+	2	1	109	97	2.0
CP008925.1	h6.sal.bam	other	1621014	1621014	0	+	1	0	104	98	1.0
CP008925.1	h6.sal.bam	other	1621015	1621015	0	+	1	0	105	99	1.0
CP008925.1	h6.sal.bam	other	1621016	1621016	0	+	1	0	106	100	1.0
CP008925.1	h6.sal.bam	other	1621017	1621017	0	+	0	3	106	100	0.0
CP008925.1	h6.sal.bam	other	1621018	1621018	0	+	0	1	102	97	0.0
CP008925.1	h6.sal.bam	other	1621019	1621019	0	+	2	2	103	96	2.0
CP008925.1	h6.sal.bam	other	1621020	1621020	0	+	2	3	101	94	2.0
CP008925.1	h6.sal.bam	other	1621021	1621021	0	+	0	1	100	92	0.0
CP008925.1	h6.sal.bam	other	1621022	1621022	0	+	1	0	96	91	1.0
CP008925.1	h6.sal.bam	other	1621023	1621023	0	+	3	3	98	96	3.0
CP008925.1	h6.sal.bam	other	1621024	1621024	0	+	1	0	99	93	1.0
CP008925.1	h6.sal.bam	other	1621025	1621025	0	+	3	3	100	93	3.0
CP008925.1	h6.sal.bam	other	1621026	1621026	0	+	2	1	99	96	2.0
CP008925.1	h6.sal.bam	other	1621027	1621027	0	+	0	1	99	95	0.0
CP008925.1	h6.sal.bam	other	1621028	1621028	0	+	2	2	98	95	2.0
CP008925.1	h6.sal.bam	other	1621029	1621029	0	+	0	0	96	94	0.0
CP008925.1	h6.sal.bam	other	1621030	1621030	0	+	1	2	96	97	1.0
CP008925.1	h6.sal.bam	other	1621031	1621031	0	+	3	2	99	98	3.0
CP008925.1	h6.sal.bam	other	1621032	1621032	0	+	2	0	101	96	2.0
CP008925.1	h6.sal.bam	other	1621033	1621033	0	+	2	0	103	96	2.0
CP008925.1	h6.sal.bam	other	1621034	1621034	0	+	1	1	103	97	1.0
CP008925.1	h6.sal.bam	other	1621035	1621035	0	+	5	0	105	98	5.0
CP008925.1	h6.sal.bam	other	1621036	1621036	0	+	3	0	108	102	3.0
CP008925.1	h6.sal.bam	other	1621037	1621037	0	+	1	3	109	102	1.0
CP008925.1	h6.sal.bam	other	1621038	1621038	0	+	1	0	110	100	1.0
CP008925.1	h6.sal.bam	other	1621039	1621039	0	+	2	4	112	101	2.0
CP008925.1	h6.sal.bam	other	1621040	1621040	0	+	0	1	106	97	0.0
CP008925.1	h6.sal.bam	other	1621041	1621041	0	+	4	1	110	96	4.0
CP008925.1	h6.sal.bam	other	1621042	1621042	0	+	2	0	110	97	2.0
CP008925.1	h6.sal.bam	other	1621043	1621043	0	+	1	0	108	98	1.0
CP008925.1	h6.sal.bam	other	1621044	1621044	0	+	1	1	109	98	1.0
CP008925.1	h6.sal.bam	other	1621045	1621045	0	+	0	0	109	102	0.0
CP008925.1	h6.sal.bam	other	1621046	1621046	0	+	0	3	108	104	0.0
CP008925.1	h6.sal.bam	other	1621047	1621047	0	+	1	1	108	102	1.0
CP008925.1	h6.sal.bam	other	1621048	1621048	0	+	1	0	109	101	1.0
CP008925.1	h6.sal.bam	other	1621049	1621049	0	+	0	0	108	104	0.0
CP008925.1	h6.sal.bam	other	1621050	1621050	0	+	3	1	111	104	3.0
CP008925.1	h6.sal.bam	other	1621051	1621051	0	+	0	6	111	105	0.0
CP008925.1	h6.sal.bam	other	1621052	1621052	0	+	2	1	111	101	2.0
CP008925.1	h6.sal.bam	other	1621053	1621053	0	+	0	4	111	101	0.0
CP008925.1	h6.sal.bam	other	1621054	1621054	0	+	1	1	112	98	1.0
CP008925.1	h6.sal.bam	other	1621055	1621055	0	+	6	2	114	97	6.0
CP008925.1	h6.sal.bam	other	1621056	1621056	0	+	0	0	110	97	0.0
CP008925.1	h6.sal.bam	other	1621057	1621057	0	+	3	0	113	99	3.0
CP008925.1	h6.sal.bam	other	1621058	1621058	0	+	2	0	115	100	2.0
CP008925.1	h6.sal.bam	other	1621059	1621059	0	+	0	2	115	101	0.0
CP008925.1	h6.sal.bam	other	1621060	1621060	0	+	3	2	115	100	3.0
CP008925.1	h6.sal.bam	other	1621061	1621061	0	+	0	4	115	99	0.0
CP008925.1	h6.sal.bam	other	1621062	1621062	0	+	1	0	116	96	1.0
CP008925.1	h6.sal.bam	other	1621063	1621063	0	+	1	2	117	98	1.0
CP008925.1	h6.sal.bam	other	1621064	1621064	0	+	1	1	114	98	1.0
CP008925.1	h6.sal.bam	other	1621065	1621065	0	+	1	1	115	100	1.0
CP008925.1	h6.sal.bam	other	1621066	1621066	0	+	5	2	117	100	5.0
CP008925.1	h6.sal.bam	other	1621067	1621067	0	+	1	0	116	98	1.0
CP008925.1	h6.sal.bam	other	1621068	1621068	0	+	3	3	117	99	3.0
CP008925.1	h6.sal.bam	other	1621069	1621069	0	+	1	0	119	96	1.0
CP008925.1	h6.sal.bam	other	1621070	1621070	0	+	1	3	118	97	1.0
CP008925.1	h6.sal.bam	other	1621071	1621071	0	+	3	2	121	95	3.0
CP008925.1	h6.sal.bam	other	1621072	1621072	0	+	4	3	125	93	4.0
CP008925.1	h6.sal.bam	other	1621073	1621073	0	+	5	0	128	91	5.0
CP008925.1	h6.sal.bam	other	1621074	1621074	0	+	2	2	130	91	2.0
CP008925.1	h6.sal.bam	other	1621075	1621075	0	+	2	0	131	90	2.0
CP008925.1	h6.sal.bam	other	1621076	1621076	0	+	1	1	132	91	1.0
CP008925.1	h6.sal.bam	other	1621077	1621077	0	+	1	0	133	90	1.0
CP008925.1	h6.sal.bam	other	1621078	1621078	0	+	1	0	133	92	1.0
CP008925.1	h6.sal.bam	other	1621079	1621079	0	+	3	4	132	92	3.0
CP008925.1	h6.sal.bam	other	1621080	1621080	0	+	1	0	133	88	1.0
CP008925.1	h6.sal.bam	other	1621081	1621081	0	+	2	4	130	88	2.0
CP008925.1	h6.sal.bam	other	1621082	1621082	0	+	2	0	121	84	2.0
CP008925.1	h6.sal.bam	other	1621083	1621083	0	+	2	3	121	90	2.0
CP008925.1	h6.sal.bam	other	1621084	1621084	0	+	0	3	120	87	0.0
CP008925.1	h6.sal.bam	other	1621085	1621085	0	+	1	0	118	92	1.0
CP008925.1	h6.sal.bam	other	1621086	1621086	0	+	1	0	117	93	1.0
CP008925.1	h6.sal.bam	other	1621087	1621087	0	+	1	0	119	95	1.0
CP008925.1	h6.sal.bam	other	1621088	1621088	0	+	1	2	118	95	1.0
CP008925.1	h6.sal.bam	other	1621089	1621089	0	+	1	2	118	94	1.0
CP008925.1	h6.sal.bam	other	1621090	1621090	0	+	0	1	117	92	0.0
CP008925.1	h6.sal.bam	other	1621091	1621091	0	+	6	0	122	93	6.0
CP008925.1	h6.sal.bam	other	1621092	1621092	0	+	0	0	122	93	0.0
CP008925.1	h6.sal.bam	other	1621093	1621093	0	+	3	1	125	93	3.0
CP008925.1	h6.sal.bam	other	1621094	1621094	0	+	1	3	124	92	1.0
CP008925.1	h6.sal.bam	other	1621095	1621095	0	+	0	1	122	93	0.0
CP008925.1	h6.sal.bam	other	1621096	1621096	0	+	3	1	125	98	3.0
CP008925.1	h6.sal.bam	other	1621097	1621097	0	+	3	0	127	99	3.0
CP008925.1	h6.sal.bam	other	1621098	1621098	0	+	1	0	124	99	1.0
CP008925.1	h6.sal.bam	other	1621099	1621099	0	+	2	6	126	101	2.0
CP008925.1	h6.sal.bam	other	1621100	1621100	0	+	1	0	122	96	1.0
CP008925.1	h6.sal.bam	other	1621101	1621101	0	+	0	1	122	96	0.0
CP008925.1	h6.sal.bam	other	1621102	1621102	0	+	1	1	123	97	1.0
CP008925.1	h6.sal.bam	other	1621103	1621103	0	+	0	2	121	100	0.0
CP008925.1	h6.sal.bam	other	1621104	1621104	0	+	0	2	120	101	0.0
CP008925.1	h6.sal.bam	other	1621105	1621105	0	+	2	3	122	101	2.0
CP008925.1	h6.sal.bam	other	1621106	1621106	0	+	2	0	121	99	2.0
CP008925.1	h6.sal.bam	other	1621107	1621107	0	+	0	0	119	101	0.0
CP008925.1	h6.sal.bam	other	1621108	1621108	0	+	0	1	117	101	0.0
CP008925.1	h6.sal.bam	other	1621109	1621109	0	+	5	2	116	101	5.0
CP008925.1	h6.sal.bam	other	1621110	1621110	0	+	1	3	117	99	1.0
CP008925.1	h6.sal.bam	other	1621111	1621111	0	+	1	0	115	98	1.0
CP008925.1	h6.sal.bam	other	1621112	1621112	0	+	0	1	114	98	0.0
CP008925.1	h6.sal.bam	other	1621113	1621113	0	+	1	1	115	101	1.0
CP008925.1	h6.sal.bam	other	1621114	1621114	0	+	1	0	113	101	1.0
CP008925.1	h6.sal.bam	other	1621115	1621115	0	+	2	1	114	102	2.0
CP008925.1	h6.sal.bam	other	1621116	1621116	0	+	2	3	113	101	2.0
CP008925.1	h6.sal.bam	other	1621117	1621117	0	+	5	1	116	100	5.0
CP008925.1	h6.sal.bam	other	1621118	1621118	0	+	1	3	116	99	1.0
CP008925.1	h6.sal.bam	other	1621119	1621119	0	+	7	2	122	96	7.0
CP008925.1	h6.sal.bam	other	1621120	1621120	0	+	0	0	122	96	0.0
CP008925.1	h6.sal.bam	other	1621121	1621121	0	+	0	1	122	98	0.0
CP008925.1	h6.sal.bam	other	1621122	1621122	0	+	2	0	122	97	2.0
CP008925.1	h6.sal.bam	other	1621123	1621123	0	+	4	3	126	97	4.0
CP008925.1	h6.sal.bam	other	1621124	1621124	0	+	0	2	126	95	0.0
CP008925.1	h6.sal.bam	other	1621125	1621125	0	+	5	2	128	95	5.0
CP008925.1	h6.sal.bam	other	1621126	1621126	0	+	3	0	131	93	3.0
CP008925.1	h6.sal.bam	other	1621127	1621127	0	+	3	1	132	94	3.0
CP008925.1	h6.sal.bam	other	1621128	1621128	0	+	1	1	133	93	1.0
CP008925.1	h6.sal.bam	other	1621129	1621129	0	+	3	1	133	95	3.0
CP008925.1	h6.sal.bam	other	1621130	1621130	0	+	1	1	129	94	1.0
CP008925.1	h6.sal.bam	other	1621131	1621131	0	+	1	2	128	97	1.0
CP008925.1	h6.sal.bam	other	1621132	1621132	0	+	1	1	129	95	1.0
CP008925.1	h6.sal.bam	other	1621133	1621133	0	+	1	1	128	94	1.0
CP008925.1	h6.sal.bam	other	1621134	1621134	0	+	1	1	129	95	1.0
CP008925.1	h6.sal.bam	other	1621135	1621135	0	+	3	1	129	97	3.0
CP008925.1	h6.sal.bam	other	1621136	1621136	0	+	2	1	131	96	2.0
CP008925.1	h6.sal.bam	other	1621137	1621137	0	+	0	2	129	99	0.0
CP008925.1	h6.sal.bam	other	1621138	1621138	0	+	3	2	131	101	3.0
CP008925.1	h6.sal.bam	other	1621139	1621139	0	+	1	3	130	101	1.0
CP008925.1	h6.sal.bam	other	1621140	1621140	0	+	2	0	128	99	2.0
CP008925.1	h6.sal.bam	other	1621141	1621141	0	+	2	1	130	99	2.0
CP008925.1	h6.sal.bam	other	1621142	1621142	0	+	2	0	130	100	2.0
CP008925.1	h6.sal.bam	other	1621143	1621143	0	+	0	0	127	101	0.0
CP008925.1	h6.sal.bam	other	1621144	1621144	0	+	3	1	130	104	3.0
CP008925.1	h6.sal.bam	other	1621145	1621145	0	+	1	1	127	107	1.0
CP008925.1	h6.sal.bam	other	1621146	1621146	0	+	4	0	127	109	4.0
CP008925.1	h6.sal.bam	other	1621147	1621147	0	+	1	1	128	109	1.0
CP008925.1	h6.sal.bam	other	1621148	1621148	0	+	2	0	123	109	2.0
CP008925.1	h6.sal.bam	other	1621149	1621149	0	+	3	1	124	110	3.0
CP008925.1	h6.sal.bam	other	1621150	1621150	0	+	2	1	126	109	2.0
CP008925.1	h6.sal.bam	other	1621151	1621151	0	+	1	0	126	109	1.0
CP008925.1	h6.sal.bam	other	1621152	1621152	0	+	2	2	126	112	2.0
CP008925.1	h6.sal.bam	other	1621153	1621153	0	+	0	4	125	111	0.0
CP008925.1	h6.sal.bam	other	1621154	1621154	0	+	0	2	122	108	0.0
CP008925.1	h6.sal.bam	other	1621155	1621155	0	+	1	0	121	107	1.0
CP008925.1	h6.sal.bam	other	1621156	1621156	0	+	0	0	121	107	0.0
CP008925.1	h6.sal.bam	other	1621157	1621157	0	+	1	0	120	108	1.0
CP008925.1	h6.sal.bam	other	1621158	1621158	0	+	0	2	118	111	0.0
CP008925.1	h6.sal.bam	other	1621159	1621159	0	+	1	6	119	111	1.0
CP008925.1	h6.sal.bam	other	1621160	1621160	0	+	2	1	118	108	1.3333333333333333
CP008925.1	h6.sal.bam	other	1621161	1621161	0	+	1	2	119	108	0.5
CP008925.1	h6.sal.bam	other	1621162	1621162	0	+	2	0	121	106	1.0
CP008925.1	h6.sal.bam	other	1621163	1621163	0	+	4	1	124	108	2.0
CP008925.1	h6.sal.bam	other	1621164	1621164	0	+	2	0	124	112	1.0
CP008925.1	h6.sal.bam	other	1621165	1621165	0	+	1	2	125	112	0.5
CP008925.1	h6.sal.bam	other	1621166	1621166	0	+	0	0	120	113	0.0
CP008925.1	h6.sal.bam	other	1621167	1621167	0	+	1	1	118	115	0.5
CP008925.1	h6.sal.bam	other	1621168	1621168	0	+	2	0	119	120	1.0
CP008925.1	h6.sal.bam	other	1621169	1621169	0	+	1	5	120	121	0.5
CP008925.1	h6.sal.bam	other	1621170	1621170	0	+	3	5	121	116	1.5
CP008925.1	h6.sal.bam	other	1621171	1621171	0	+	3	2	123	117	1.5
CP008925.1	h6.sal.bam	other	1621172	1621172	0	+	0	0	120	115	0.0
CP008925.1	h6.sal.bam	other	1621173	1621173	0	+	1	2	120	115	0.6666666666666666
CP008925.1	h6.sal.bam	other	1621174	1621174	0	+	2	1	119	120	1.3333333333333333
CP008925.1	h6.sal.bam	other	1621175	1621175	0	+	0	3	119	120	0.0
CP008925.1	h6.sal.bam	other	1621176	1621176	0	+	1	2	120	120	1.0
CP008925.1	h6.sal.bam	other	1621177	1621177	0	+	2	2	121	121	2.0
CP008925.1	h6.sal.bam	other	1621178	1621178	0	+	4	3	125	121	4.0
CP008925.1	h6.sal.bam	other	1621179	1621179	0	+	0	2	121	118	0.0
CP008925.1	h6.sal.bam	other	1621180	1621180	0	+	1	1	122	117	1.0
CP008925.1	h6.sal.bam	other	1621181	1621181	0	+	3	1	125	116	3.0
CP008925.1	h6.sal.bam	other	1621182	1621182	0	+	2	0	127	117	2.0
CP008925.1	h6.sal.bam	other	1621183	1621183	0	+	2	0	129	117	2.0
CP008925.1	h6.sal.bam	other	1621184	1621184	0	+	1	0	124	124	1.0
CP008925.1	h6.sal.bam	other	1621185	1621185	0	+	3	2	127	124	3.0
CP008925.1	h6.sal.bam	other	1621186	1621186	0	+	1	1	127	123	1.0
CP008925.1	h6.sal.bam	other	1621187	1621187	0	+	1	3	127	125	1.0
CP008925.1	h6.sal.bam	other	1621188	1621188	0	+	1	1	127	123	1.0
CP008925.1	h6.sal.bam	other	1621189	1621189	0	+	2	1	128	122	2.0
CP008925.1	h6.sal.bam	other	1621190	1621190	0	+	1	0	127	123	1.0
CP008925.1	h6.sal.bam	other	1621191	1621191	0	+	0	2	125	126	0.0
CP008925.1	h6.sal.bam	other	1621192	1621192	0	+	1	1	119	127	1.0
CP008925.1	h6.sal.bam	other	1621193	1621193	0	+	0	2	118	131	0.0
CP008925.1	h6.sal.bam	other	1621194	1621194	0	+	2	0	113	129	2.0
CP008925.1	h6.sal.bam	other	1621195	1621195	0	+	3	1	115	132	3.0
CP008925.1	h6.sal.bam	other	1621196	1621196	0	+	2	0	117	131	2.0
CP008925.1	h6.sal.bam	other	1621197	1621197	0	+	2	1	118	132	2.0
CP008925.1	h6.sal.bam	other	1621198	1621198	0	+	3	1	118	134	3.0
CP008925.1	h6.sal.bam	other	1621199	1621199	0	+	4	1	118	138	4.0
CP008925.1	h6.sal.bam	other	1621200	1621200	0	+	0	1	117	137	0.0
CP008925.1	h6.sal.bam	other	1621201	1621201	0	+	1	0	115	137	1.0
CP008925.1	h6.sal.bam	other	1621202	1621202	0	+	2	2	114	137	2.0
CP008925.1	h6.sal.bam	other	1621203	1621203	0	+	3	1	112	137	3.0
CP008925.1	h6.sal.bam	other	1621204	1621204	0	+	5	1	117	140	5.0
CP008925.1	h6.sal.bam	other	1621205	1621205	0	+	0	3	117	139	0.0
CP008925.1	h6.sal.bam	other	1621206	1621206	0	+	4	1	120	142	4.0
CP008925.1	h6.sal.bam	other	1621207	1621207	0	+	4	1	124	141	4.0
CP008925.1	h6.sal.bam	other	1621208	1621208	0	+	5	3	128	141	5.0
CP008925.1	h6.sal.bam	other	1621209	1621209	0	+	0	0	125	138	0.0
CP008925.1	h6.sal.bam	other	1621210	1621210	0	+	2	0	122	139	2.0
CP008925.1	h6.sal.bam	other	1621211	1621211	0	+	3	4	125	140	3.0
CP008925.1	h6.sal.bam	other	1621212	1621212	0	+	2	4	127	137	2.0
CP008925.1	h6.sal.bam	other	1621213	1621213	0	+	3	2	129	134	3.0
CP008925.1	h6.sal.bam	other	1621214	1621214	0	+	1	1	126	135	1.0
CP008925.1	h6.sal.bam	other	1621215	1621215	0	+	1	0	127	135	1.0
CP008925.1	h6.sal.bam	other	1621216	1621216	0	+	1	2	128	135	1.0
CP008925.1	h6.sal.bam	other	1621217	1621217	0	+	3	1	129	133	3.0
CP008925.1	h6.sal.bam	other	1621218	1621218	0	+	0	3	129	133	0.0
CP008925.1	h6.sal.bam	other	1621219	1621219	0	+	2	4	128	133	2.0
CP008925.1	h6.sal.bam	other	1621220	1621220	0	+	0	3	127	132	0.0
CP008925.1	h6.sal.bam	other	1621221	1621221	0	+	5	0	127	130	5.0
CP008925.1	h6.sal.bam	other	1621222	1621222	0	+	1	1	126	131	1.0
CP008925.1	h6.sal.bam	other	1621223	1621223	0	+	0	1	123	131	0.0
CP008925.1	h6.sal.bam	other	1621224	1621224	0	+	1	1	122	134	1.0
CP008925.1	h6.sal.bam	other	1621225	1621225	0	+	1	2	123	133	1.0
CP008925.1	h6.sal.bam	other	1621226	1621226	0	+	1	1	123	133	1.0
CP008925.1	h6.sal.bam	other	1621227	1621227	0	+	3	1	124	133	3.0
CP008925.1	h6.sal.bam	other	1621228	1621228	0	+	1	1	125	132	1.0
CP008925.1	h6.sal.bam	other	1621229	1621229	0	+	3	1	128	131	3.0
CP008925.1	h6.sal.bam	other	1621230	1621230	0	+	1	1	128	133	1.0
CP008925.1	h6.sal.bam	other	1621231	1621231	0	+	0	2	128	132	0.0
CP008925.1	h6.sal.bam	other	1621232	1621232	0	+	0	1	126	132	0.0
CP008925.1	h6.sal.bam	other	1621233	1621233	0	+	1	2	127	132	1.0
CP008925.1	h6.sal.bam	other	1621234	1621234	0	+	0	3	126	132	0.0
CP008925.1	h6.sal.bam	other	1621235	1621235	0	+	2	2	126	129	2.0
CP008925.1	h6.sal.bam	other	1621236	1621236	0	+	6	2	131	127	6.0
CP008925.1	h6.sal.bam	other	1621237	1621237	0	+	4	6	134	125	4.0
CP008925.1	h6.sal.bam	other	1621238	1621238	0	+	2	0	132	119	2.0
CP008925.1	h6.sal.bam	other	1621239	1621239	0	+	1	0	131	127	1.0
CP008925.1	h6.sal.bam	other	1621240	1621240	0	+	1	3	131	127	1.0
CP008925.1	h6.sal.bam	other	1621241	1621241	0	+	1	2	129	127	1.0
CP008925.1	h6.sal.bam	other	1621242	1621242	0	+	1	6	130	125	1.0
CP008925.1	h6.sal.bam	other	1621243	1621243	0	+	4	2	133	120	4.0
CP008925.1	h6.sal.bam	other	1621244	1621244	0	+	0	4	133	119	0.0
CP008925.1	h6.sal.bam	other	1621245	1621245	0	+	7	0	137	116	7.0
CP008925.1	h6.sal.bam	other	1621246	1621246	0	+	0	3	134	116	0.0
CP008925.1	h6.sal.bam	other	1621247	1621247	0	+	3	2	136	117	3.0
CP008925.1	h6.sal.bam	other	1621248	1621248	0	+	6	2	142	116	6.0
CP008925.1	h6.sal.bam	other	1621249	1621249	0	+	1	1	141	114	1.0
CP008925.1	h6.sal.bam	other	1621250	1621250	0	+	4	3	144	117	4.0
CP008925.1	h6.sal.bam	other	1621251	1621251	0	+	0	3	142	115	0.0
CP008925.1	h6.sal.bam	other	1621252	1621252	0	+	0	2	142	112	0.0
CP008925.1	h6.sal.bam	other	1621253	1621253	0	+	2	0	140	114	2.0
CP008925.1	h6.sal.bam	other	1621254	1621254	0	+	0	2	139	117	0.0
CP008925.1	h6.sal.bam	other	1621255	1621255	0	+	3	0	138	117	3.0
CP008925.1	h6.sal.bam	other	1621256	1621256	0	+	0	1	136	120	0.0
CP008925.1	h6.sal.bam	other	1621257	1621257	0	+	0	4	136	119	0.0
CP008925.1	h6.sal.bam	other	1621258	1621258	0	+	1	4	134	115	1.0
CP008925.1	h6.sal.bam	other	1621259	1621259	0	+	0	0	133	112	0.0
CP008925.1	h6.sal.bam	other	1621260	1621260	0	+	1	2	131	112	1.0
CP008925.1	h6.sal.bam	other	1621261	1621261	0	+	2	0	133	110	2.0
CP008925.1	h6.sal.bam	other	1621262	1621262	0	+	0	1	132	110	0.0
CP008925.1	h6.sal.bam	other	1621263	1621263	0	+	3	2	134	112	3.0
CP008925.1	h6.sal.bam	other	1621264	1621264	0	+	2	3	133	110	2.0
CP008925.1	h6.sal.bam	other	1621265	1621265	0	+	6	1	139	109	6.0
CP008925.1	h6.sal.bam	other	1621266	1621266	0	+	2	2	140	110	2.0
CP008925.1	h6.sal.bam	other	1621267	1621267	0	+	2	5	142	108	2.0
CP008925.1	h6.sal.bam	other	1621268	1621268	0	+	2	3	139	107	2.0
CP008925.1	h6.sal.bam	other	1621269	1621269	0	+	1	1	138	109	1.0
CP008925.1	h6.sal.bam	other	1621270	1621270	0	+	1	2	139	109	1.0
CP008925.1	h6.sal.bam	other	1621271	1621271	0	+	6	1	142	108	6.0
CP008925.1	h6.sal.bam	other	1621272	1621272	0	+	1	0	142	111	1.0
CP008925.1	h6.sal.bam	other	1621273	1621273	0	+	4	5	143	111	4.0
CP008925.1	h6.sal.bam	other	1621274	1621274	0	+	3	1	142	107	3.0
CP008925.1	h6.sal.bam	other	1621275	1621275	0	+	1	0	143	107	1.0
CP008925.1	h6.sal.bam	other	1621276	1621276	0	+	1	0	144	109	1.0
CP008925.1	h6.sal.bam	other	1621277	1621277	0	+	1	2	139	112	1.0
CP008925.1	h6.sal.bam	other	1621278	1621278	0	+	2	4	141	110	2.0
CP008925.1	h6.sal.bam	other	1621279	1621279	0	+	1	1	137	108	1.0
CP008925.1	h6.sal.bam	other	1621280	1621280	0	+	2	5	139	108	2.0
CP008925.1	h6.sal.bam	other	1621281	1621281	0	+	2	1	138	107	2.0
CP008925.1	h6.sal.bam	other	1621282	1621282	0	+	1	0	134	106	1.0
CP008925.1	h6.sal.bam	other	1621283	1621283	0	+	0	0	130	108	0.0
CP008925.1	h6.sal.bam	other	1621284	1621284	0	+	0	1	130	111	0.0
CP008925.1	h6.sal.bam	other	1621285	1621285	0	+	1	1	129	112	1.0
CP008925.1	h6.sal.bam	other	1621286	1621286	0	+	1	1	122	114	1.0
CP008925.1	h6.sal.bam	other	1621287	1621287	0	+	0	1	122	114	0.0
CP008925.1	h6.sal.bam	other	1621288	1621288	0	+	0	3	122	114	0.0
CP008925.1	h6.sal.bam	other	1621289	1621289	0	+	2	1	123	113	2.0
CP008925.1	h6.sal.bam	other	1621290	1621290	0	+	1	0	122	115	1.0
CP008925.1	h6.sal.bam	other	1621291	1621291	0	+	1	1	123	115	1.0
CP008925.1	h6.sal.bam	other	1621292	1621292	0	+	4	2	124	117	4.0
CP008925.1	h6.sal.bam	other	1621293	1621293	0	+	2	3	123	116	2.0
CP008925.1	h6.sal.bam	other	1621294	1621294	0	+	0	3	123	120	0.0
CP008925.1	h6.sal.bam	other	1621295	1621295	0	+	3	2	126	120	3.0
CP008925.1	h6.sal.bam	other	1621296	1621296	0	+	4	0	125	118	4.0
CP008925.1	h6.sal.bam	other	1621297	1621297	0	+	3	2	128	119	3.0
CP008925.1	h6.sal.bam	other	1621298	1621298	0	+	3	4	131	118	3.0
CP008925.1	h6.sal.bam	other	1621299	1621299	0	+	1	1	132	115	1.0
CP008925.1	h6.sal.bam	other	1621300	1621300	0	+	2	1	134	114	2.0
CP008925.1	h6.sal.bam	other	1621301	1621301	0	+	2	0	135	113	2.0
CP008925.1	h6.sal.bam	other	1621302	1621302	0	+	4	0	136	113	4.0
CP008925.1	h6.sal.bam	other	1621303	1621303	0	+	1	3	136	116	1.0
CP008925.1	h6.sal.bam	other	1621304	1621304	0	+	3	0	136	118	3.0
CP008925.1	h6.sal.bam	other	1621305	1621305	0	+	2	1	137	118	2.0
CP008925.1	h6.sal.bam	other	1621306	1621306	0	+	1	1	138	119	1.0
CP008925.1	h6.sal.bam	other	1621307	1621307	0	+	2	0	139	118	2.0
CP008925.1	h6.sal.bam	other	1621308	1621308	0	+	0	2	139	118	0.0
CP008925.1	h6.sal.bam	other	1621309	1621309	0	+	1	0	140	116	1.0
CP008925.1	h6.sal.bam	other	1621310	1621310	0	+	7	0	139	117	7.0
CP008925.1	h6.sal.bam	other	1621311	1621311	0	+	0	3	139	117	0.0
CP008925.1	h6.sal.bam	other	1621312	1621312	0	+	0	1	135	117	0.0
CP008925.1	h6.sal.bam	other	1621313	1621313	0	+	3	4	136	116	3.0
CP008925.1	h6.sal.bam	other	1621314	1621314	0	+	2	0	137	112	2.0
CP008925.1	h6.sal.bam	other	1621315	1621315	0	+	2	3	138	114	2.0
CP008925.1	h6.sal.bam	other	1621316	1621316	0	+	3	0	140	114	3.0
CP008925.1	h6.sal.bam	other	1621317	1621317	0	+	0	1	135	117	0.0
CP008925.1	h6.sal.bam	other	1621318	1621318	0	+	2	2	137	116	2.0
CP008925.1	h6.sal.bam	other	1621319	1621319	0	+	2	1	139	119	2.0
CP008925.1	h6.sal.bam	other	1621320	1621320	0	+	1	1	133	119	1.0
CP008925.1	h6.sal.bam	other	1621321	1621321	0	+	5	3	137	118	5.0
CP008925.1	h6.sal.bam	other	1621322	1621322	0	+	3	0	137	115	3.0
CP008925.1	h6.sal.bam	other	1621323	1621323	0	+	1	2	132	116	1.0
CP008925.1	h6.sal.bam	other	1621324	1621324	0	+	0	2	131	115	0.0
CP008925.1	h6.sal.bam	other	1621325	1621325	0	+	0	0	127	113	0.0
CP008925.1	h6.sal.bam	other	1621326	1621326	0	+	0	2	127	113	0.0
CP008925.1	h6.sal.bam	other	1621327	1621327	0	+	0	2	127	115	0.0
CP008925.1	h6.sal.bam	other	1621328	1621328	0	+	3	3	128	114	3.0
CP008925.1	h6.sal.bam	other	1621329	1621329	0	+	1	2	126	111	1.0
CP008925.1	h6.sal.bam	other	1621330	1621330	0	+	0	3	126	110	0.0
CP008925.1	h6.sal.bam	other	1621331	1621331	0	+	0	0	126	108	0.0
CP008925.1	h6.sal.bam	other	1621332	1621332	0	+	1	1	127	108	1.0
CP008925.1	h6.sal.bam	other	1621333	1621333	0	+	1	0	127	111	1.0
CP008925.1	h6.sal.bam	other	1621334	1621334	0	+	1	0	128	113	1.0
CP008925.1	h6.sal.bam	other	1621335	1621335	0	+	1	0	127	114	0.6666666666666666
CP008925.1	h6.sal.bam	other	1621336	1621336	0	+	2	2	128	116	1.3333333333333333
CP008925.1	h6.sal.bam	other	1621337	1621337	0	+	0	1	125	115	0.0
CP008925.1	h6.sal.bam	other	1621338	1621338	0	+	5	2	130	114	3.3333333333333335
CP008925.1	h6.sal.bam	other	1621339	1621339	0	+	2	1	125	116	2.0
CP008925.1	h6.sal.bam	other	1621340	1621340	0	+	1	1	125	117	1.0
CP008925.1	h6.sal.bam	other	1621341	1621341	0	+	0	1	120	117	0.0
CP008925.1	h6.sal.bam	other	1621342	1621342	0	+	1	4	119	118	0.6666666666666666
CP008925.1	h6.sal.bam	other	1621343	1621343	0	+	1	4	120	117	0.6666666666666666
CP008925.1	h6.sal.bam	other	1621344	1621344	0	+	0	1	120	113	0.0
CP008925.1	h6.sal.bam	other	1621345	1621345	0	+	0	1	120	115	0.0
CP008925.1	h6.sal.bam	other	1621346	1621346	0	+	1	4	114	114	1.0
CP008925.1	h6.sal.bam	other	1621347	1621347	0	+	2	0	114	110	2.0
CP008925.1	h6.sal.bam	other	1621348	1621348	0	+	1	1	112	118	1.0
CP008925.1	h6.sal.bam	other	1621349	1621349	0	+	1	1	110	120	1.0
CP008925.1	h6.sal.bam	other	1621350	1621350	0	+	1	2	110	122	1.0
CP008925.1	h6.sal.bam	other	1621351	1621351	0	+	3	3	112	122	3.0
CP008925.1	h6.sal.bam	other	1621352	1621352	0	+	1	3	112	122	1.0
CP008925.1	h6.sal.bam	other	1621353	1621353	0	+	2	0	108	119	2.0
CP008925.1	h6.sal.bam	other	1621354	1621354	0	+	3	2	111	120	3.0
CP008925.1	h6.sal.bam	other	1621355	1621355	0	+	2	3	113	118	2.0
CP008925.1	h6.sal.bam	other	1621356	1621356	0	+	3	2	114	120	3.0
CP008925.1	h6.sal.bam	other	1621357	1621357	0	+	2	3	116	121	2.0
CP008925.1	h6.sal.bam	other	1621358	1621358	0	+	1	2	117	118	1.0
CP008925.1	h6.sal.bam	other	1621359	1621359	0	+	5	2	122	116	5.0
CP008925.1	h6.sal.bam	other	1621360	1621360	0	+	1	1	122	114	1.0
CP008925.1	h6.sal.bam	other	1621361	1621361	0	+	3	2	124	115	3.0
CP008925.1	h6.sal.bam	other	1621362	1621362	0	+	0	2	124	115	0.0
CP008925.1	h6.sal.bam	other	1621363	1621363	0	+	2	2	126	113	2.0
CP008925.1	h6.sal.bam	other	1621364	1621364	0	+	2	1	125	111	2.0
CP008925.1	h6.sal.bam	other	1621365	1621365	0	+	1	2	125	114	1.0
CP008925.1	h6.sal.bam	other	1621366	1621366	0	+	0	1	125	112	0.0
CP008925.1	h6.sal.bam	other	1621367	1621367	0	+	4	4	123	115	4.0
CP008925.1	h6.sal.bam	other	1621368	1621368	0	+	4	4	127	113	4.0
CP008925.1	h6.sal.bam	other	1621369	1621369	0	+	3	3	128	109	3.0
CP008925.1	h6.sal.bam	other	1621370	1621370	0	+	4	0	129	106	4.0
CP008925.1	h6.sal.bam	other	1621371	1621371	0	+	5	1	131	109	5.0
CP008925.1	h6.sal.bam	other	1621372	1621372	0	+	5	0	133	108	5.0
CP008925.1	h6.sal.bam	other	1621373	1621373	0	+	5	1	135	108	5.0
CP008925.1	h6.sal.bam	other	1621374	1621374	0	+	6	0	141	108	6.0
CP008925.1	h6.sal.bam	other	1621375	1621375	0	+	1	0	141	108	1.0
CP008925.1	h6.sal.bam	other	1621376	1621376	0	+	1	3	140	112	1.0
CP008925.1	h6.sal.bam	other	1621377	1621377	0	+	0	2	136	111	0.0
CP008925.1	h6.sal.bam	other	1621378	1621378	0	+	2	5	137	112	2.0
CP008925.1	h6.sal.bam	other	1621379	1621379	0	+	1	0	135	109	1.0
CP008925.1	h6.sal.bam	other	1621380	1621380	0	+	1	0	134	109	0.6666666666666666
CP008925.1	h6.sal.bam	other	1621381	1621381	0	+	4	0	137	110	2.6666666666666665
CP008925.1	h6.sal.bam	other	1621382	1621382	0	+	4	0	138	113	2.6666666666666665
CP008925.1	h6.sal.bam	other	1621383	1621383	0	+	1	0	139	115	0.6666666666666666
CP008925.1	h6.sal.bam	other	1621384	1621384	0	+	5	1	144	117	2.5
CP008925.1	h6.sal.bam	other	1621385	1621385	0	+	7	2	144	116	3.5
CP008925.1	h6.sal.bam	other	1621386	1621386	0	+	1	1	145	118	0.5
CP008925.1	h6.sal.bam	other	1621387	1621387	0	+	1	0	143	117	0.5
CP008925.1	h6.sal.bam	other	1621388	1621388	0	+	1	0	142	119	0.6666666666666666
CP008925.1	h6.sal.bam	other	1621389	1621389	0	+	1	2	141	122	0.6666666666666666
CP008925.1	h6.sal.bam	other	1621390	1621390	0	+	0	3	141	120	0.0
CP008925.1	h6.sal.bam	other	1621391	1621391	0	+	3	3	141	117	2.0
CP008925.1	h6.sal.bam	other	1621392	1621392	0	+	2	4	143	114	1.0
CP008925.1	h6.sal.bam	other	1621393	1621393	0	+	2	1	143	111	1.0
CP008925.1	h6.sal.bam	other	1621394	1621394	0	+	2	1	143	110	1.0
CP008925.1	h6.sal.bam	other	1621395	1621395	0	+	1	0	138	111	0.5
CP008925.1	h6.sal.bam	other	1621396	1621396	0	+	0	1	134	113	0.0
CP008925.1	h6.sal.bam	other	1621397	1621397	0	+	0	2	134	113	0.0
CP008925.1	h6.sal.bam	other	1621398	1621398	0	+	2	0	136	114	1.0
CP008925.1	h6.sal.bam	other	1621399	1621399	0	+	1	1	137	117	0.5
CP008925.1	h6.sal.bam	other	1621400	1621400	0	+	4	1	141	117	2.0
CP008925.1	h6.sal.bam	other	1621401	1621401	0	+	0	2	141	116	0.0
CP008925.1	h6.sal.bam	other	1621402	1621402	0	+	3	1	144	118	1.5
CP008925.1	h6.sal.bam	other	1621403	1621403	0	+	3	1	144	117	1.5
CP008925.1	h6.sal.bam	other	1621404	1621404	0	+	1	0	143	116	0.5
CP008925.1	h6.sal.bam	other	1621405	1621405	0	+	2	1	145	117	1.0
CP008925.1	h6.sal.bam	other	1621406	1621406	0	+	2	0	146	116	1.0
CP008925.1	h6.sal.bam	other	1621407	1621407	0	+	5	4	151	117	2.5
CP008925.1	h6.sal.bam	other	1621408	1621408	0	+	1	2	151	113	0.5
CP008925.1	h6.sal.bam	other	1621409	1621409	0	+	0	1	150	114	0.0
CP008925.1	h6.sal.bam	other	1621410	1621410	0	+	5	2	154	115	2.5
CP008925.1	h6.sal.bam	other	1621411	1621411	0	+	6	1	158	117	3.0
CP008925.1	h6.sal.bam	other	1621412	1621412	0	+	8	3	166	117	4.0
CP008925.1	h6.sal.bam	other	1621413	1621413	0	+	1	1	161	116	0.5
CP008925.1	h6.sal.bam	other	1621414	1621414	0	+	1	2	162	116	0.5
CP008925.1	h6.sal.bam	other	1621415	1621415	0	+	1	1	161	115	0.5
CP008925.1	h6.sal.bam	other	1621416	1621416	0	+	2	2	163	117	1.0
CP008925.1	h6.sal.bam	other	1621417	1621417	0	+	1	2	164	115	0.5
CP008925.1	h6.sal.bam	other	1621418	1621418	0	+	5	0	168	113	2.5
CP008925.1	h6.sal.bam	other	1621419	1621419	0	+	2	3	170	113	1.0
CP008925.1	h6.sal.bam	other	1621420	1621420	0	+	0	3	170	111	0.0
CP008925.1	h6.sal.bam	other	1621421	1621421	0	+	1	4	170	111	0.5
CP008925.1	h6.sal.bam	other	1621422	1621422	0	+	1	2	169	109	0.5
CP008925.1	h6.sal.bam	other	1621423	1621423	0	+	1	2	169	107	0.5
CP008925.1	h6.sal.bam	other	1621424	1621424	0	+	2	4	170	105	1.3333333333333333
CP008925.1	h6.sal.bam	other	1621425	1621425	0	+	2	1	171	103	1.0
CP008925.1	h6.sal.bam	other	1621426	1621426	0	+	2	3	170	102	1.0
CP008925.1	h6.sal.bam	other	1621427	1621427	0	+	7	0	176	102	3.5
CP008925.1	h6.sal.bam	other	1621428	1621428	0	+	0	1	171	105	0.0
CP008925.1	h6.sal.bam	other	1621429	1621429	0	+	4	0	175	104	2.0
CP008925.1	h6.sal.bam	other	1621430	1621430	0	+	2	5	175	107	1.0
CP008925.1	h6.sal.bam	other	1621431	1621431	0	+	0	3	172	104	0.0
CP008925.1	h6.sal.bam	other	1621432	1621432	0	+	1	0	171	102	0.5
CP008925.1	h6.sal.bam	other	1621433	1621433	0	+	1	1	171	102	0.5
CP008925.1	h6.sal.bam	other	1621434	1621434	0	+	2	1	166	108	1.3333333333333333
CP008925.1	h6.sal.bam	other	1621435	1621435	0	+	1	0	164	108	1.0
CP008925.1	h6.sal.bam	other	1621436	1621436	0	+	3	2	167	111	3.0
CP008925.1	h6.sal.bam	other	1621437	1621437	0	+	1	2	166	110	0.6666666666666666
CP008925.1	h6.sal.bam	other	1621438	1621438	0	+	0	1	164	108	0.0
CP008925.1	h6.sal.bam	other	1621439	1621439	0	+	3	1	165	111	1.5
CP008925.1	h6.sal.bam	other	1621440	1621440	0	+	1	3	166	110	0.5
CP008925.1	h6.sal.bam	other	1621441	1621441	0	+	0	1	165	108	0.0
CP008925.1	h6.sal.bam	other	1621442	1621442	0	+	3	2	165	109	1.5
CP008925.1	h6.sal.bam	other	1621443	1621443	0	+	2	0	163	112	1.3333333333333333
CP008925.1	h6.sal.bam	other	1621444	1621444	0	+	1	0	162	112	0.6666666666666666
CP008925.1	h6.sal.bam	other	1621445	1621445	0	+	2	3	160	113	1.0
CP008925.1	h6.sal.bam	other	1621446	1621446	0	+	3	1	154	113	1.5
CP008925.1	h6.sal.bam	other	1621447	1621447	0	+	4	2	158	112	2.0
CP008925.1	h6.sal.bam	other	1621448	1621448	0	+	4	0	149	112	2.0
CP008925.1	h6.sal.bam	other	1621449	1621449	0	+	3	2	152	112	1.5
CP008925.1	h6.sal.bam	other	1621450	1621450	0	+	0	2	152	112	0.0
CP008925.1	h6.sal.bam	other	1621451	1621451	0	+	1	2	153	110	0.5
CP008925.1	h6.sal.bam	other	1621452	1621452	0	+	1	1	154	108	0.5
CP008925.1	h6.sal.bam	other	1621453	1621453	0	+	2	3	154	109	1.0
CP008925.1	h6.sal.bam	other	1621454	1621454	0	+	0	0	151	107	0.0
CP008925.1	h6.sal.bam	other	1621455	1621455	0	+	2	1	153	109	1.0
CP008925.1	h6.sal.bam	other	1621456	1621456	0	+	1	4	150	109	0.5
CP008925.1	h6.sal.bam	other	1621457	1621457	0	+	0	1	146	107	0.0
CP008925.1	h6.sal.bam	other	1621458	1621458	0	+	2	2	146	106	1.0
CP008925.1	h6.sal.bam	other	1621459	1621459	0	+	4	1	146	110	2.0
CP008925.1	h6.sal.bam	other	1621460	1621460	0	+	0	2	140	113	0.0
CP008925.1	h6.sal.bam	other	1621461	1621461	0	+	5	0	143	111	3.3333333333333335
CP008925.1	h6.sal.bam	other	1621462	1621462	0	+	2	2	145	111	1.3333333333333333
CP008925.1	h6.sal.bam	other	1621463	1621463	0	+	4	3	148	114	2.6666666666666665
CP008925.1	h6.sal.bam	other	1621464	1621464	0	+	0	0	147	113	0.0
CP008925.1	h6.sal.bam	other	1621465	1621465	0	+	5	0	152	115	2.5
CP008925.1	h6.sal.bam	other	1621466	1621466	0	+	1	0	150	115	0.6666666666666666
CP008925.1	h6.sal.bam	other	1621467	1621467	0	+	2	1	150	115	1.3333333333333333
CP008925.1	h6.sal.bam	other	1621468	1621468	0	+	5	0	151	124	3.3333333333333335
CP008925.1	h6.sal.bam	other	1621469	1621469	0	+	2	3	153	124	1.3333333333333333
CP008925.1	h6.sal.bam	other	1621470	1621470	0	+	1	2	153	127	0.5
CP008925.1	h6.sal.bam	other	1621471	1621471	0	+	1	1	154	127	0.5
CP008925.1	h6.sal.bam	other	1621472	1621472	0	+	2	4	155	126	1.0
CP008925.1	h6.sal.bam	other	1621473	1621473	0	+	1	3	153	122	0.5
CP008925.1	h6.sal.bam	other	1621474	1621474	0	+	1	2	154	120	0.5
CP008925.1	h6.sal.bam	other	1621475	1621475	0	+	4	1	152	120	2.0
CP008925.1	h6.sal.bam	other	1621476	1621476	0	+	1	1	153	119	0.5
CP008925.1	h6.sal.bam	other	1621477	1621477	0	+	5	0	156	118	3.3333333333333335
CP008925.1	h6.sal.bam	other	1621478	1621478	0	+	0	1	153	118	0.0
CP008925.1	h6.sal.bam	other	1621479	1621479	0	+	1	0	151	125	0.6666666666666666
CP008925.1	h6.sal.bam	other	1621480	1621480	0	+	0	1	151	125	0.0
CP008925.1	h6.sal.bam	other	1621481	1621481	0	+	3	0	152	126	3.0
CP008925.1	h6.sal.bam	other	1621482	1621482	0	+	3	0	149	126	2.0
CP008925.1	h6.sal.bam	other	1621483	1621483	0	+	1	3	150	127	0.6666666666666666
CP008925.1	h6.sal.bam	other	1621484	1621484	0	+	0	3	140	126	0.0
CP008925.1	h6.sal.bam	other	1621485	1621485	0	+	1	3	141	126	0.6666666666666666
CP008925.1	h6.sal.bam	other	1621486	1621486	0	+	0	1	141	125	0.0
CP008925.1	h6.sal.bam	other	1621487	1621487	0	+	2	2	135	125	1.3333333333333333
CP008925.1	h6.sal.bam	other	1621488	1621488	0	+	1	1	136	125	0.6666666666666666
CP008925.1	h6.sal.bam	other	1621489	1621489	0	+	4	2	139	124	2.6666666666666665
CP008925.1	h6.sal.bam	other	1621490	1621490	0	+	2	2	140	122	1.3333333333333333
CP008925.1	h6.sal.bam	other	1621491	1621491	0	+	2	0	140	120	1.3333333333333333
CP008925.1	h6.sal.bam	other	1621492	1621492	0	+	1	0	140	120	1.0
CP008925.1	h6.sal.bam	other	1621493	1621493	0	+	1	0	134	122	1.0
CP008925.1	h6.sal.bam	other	1621494	1621494	0	+	2	3	136	122	2.0
CP008925.1	h6.sal.bam	other	1621495	1621495	0	+	2	0	138	120	2.0
CP008925.1	h6.sal.bam	other	1621496	1621496	0	+	3	3	138	122	3.0
CP008925.1	h6.sal.bam	other	1621497	1621497	0	+	2	0	140	122	2.0
CP008925.1	h6.sal.bam	other	1621498	1621498	0	+	0	0	140	122	0.0
CP008925.1	h6.sal.bam	other	1621499	1621499	0	+	2	2	140	123	2.0
CP008925.1	h6.sal.bam	other	1621500	1621500	0	+	1	0	139	125	1.0
CP008925.1	h6.sal.bam	other	1621501	1621501	0	+	1	5	138	126	1.0
CP008925.1	h6.sal.bam	other	1621502	1621502	0	+	1	3	132	207	1.0
CP008925.1	h6.sal.bam	other	1621503	1621503	0	+	4	1	136	206	4.0
CP008925.1	h6.sal.bam	other	1621504	1621504	0	+	2	2	134	205	2.0
CP008925.1	h6.sal.bam	other	1621505	1621505	0	+	1	3	133	203	1.0
CP008925.1	h6.sal.bam	other	1621506	1621506	0	+	3	1	136	202	3.0
CP008925.1	h6.sal.bam	other	1621507	1621507	0	+	3	0	138	202	3.0
CP008925.1	h6.sal.bam	other	1621508	1621508	0	+	3	3	140	202	3.0
CP008925.1	h6.sal.bam	other	1621509	1621509	0	+	0	1	138	201	0.0
CP008925.1	h6.sal.bam	other	1621510	1621510	0	+	1	3	138	200	1.0
CP008925.1	h6.sal.bam	other	1621511	1621511	0	+	0	1	134	201	0.0
CP008925.1	h6.sal.bam	other	1621512	1621512	0	+	2	0	136	200	2.0
CP008925.1	h6.sal.bam	other	1621513	1621513	0	+	0	4	135	200	0.0
CP008925.1	h6.sal.bam	other	1621514	1621514	0	+	4	1	136	202	4.0
CP008925.1	h6.sal.bam	other	1621515	1621515	0	+	1	3	137	206	1.0
CP008925.1	h6.sal.bam	other	1621516	1621516	0	+	1	0	137	203	1.0
CP008925.1	h6.sal.bam	other	1621517	1621517	0	+	0	4	134	205	0.0
CP008925.1	h6.sal.bam	other	1621518	1621518	0	+	2	0	135	233	2.0
CP008925.1	h6.sal.bam	other	1621519	1621519	0	+	2	1	136	235	2.0
CP008925.1	h6.sal.bam	other	1621520	1621520	0	+	3	3	137	234	3.0
CP008925.1	h6.sal.bam	other	1621521	1621521	0	+	2	0	136	232	2.0
CP008925.1	h6.sal.bam	other	1621522	1621522	0	+	0	3	130	232	0.0
CP008925.1	h6.sal.bam	other	1621523	1621523	0	+	1	2	128	231	1.0
CP008925.1	h6.sal.bam	other	1621524	1621524	0	+	2	1	127	229	2.0
CP008925.1	h6.sal.bam	other	1621525	1621525	0	+	0	0	125	229	0.0
CP008925.1	h6.sal.bam	other	1621526	1621526	0	+	2	0	127	230	2.0
CP008925.1	h6.sal.bam	other	1621527	1621527	0	+	0	1	127	230	0.0
CP008925.1	h6.sal.bam	other	1621528	1621528	0	+	0	1	126	229	0.0
CP008925.1	h6.sal.bam	other	1621529	1621529	0	+	2	2	126	228	2.0
CP008925.1	h6.sal.bam	other	1621530	1621530	0	+	0	1	126	229	0.0
CP008925.1	h6.sal.bam	other	1621531	1621531	0	+	1	2	125	228	1.0
CP008925.1	h6.sal.bam	other	1621532	1621532	0	+	2	0	126	226	2.0
CP008925.1	h6.sal.bam	other	1621533	1621533	0	+	1	6	127	226	1.0
CP008925.1	h6.sal.bam	other	1621534	1621534	0	+	2	4	125	220	2.0
CP008925.1	h6.sal.bam	other	1621535	1621535	0	+	0	0	125	216	0.0
CP008925.1	h6.sal.bam	other	1621536	1621536	0	+	1	4	121	217	1.0
CP008925.1	h6.sal.bam	other	1621537	1621537	0	+	2	1	121	213	2.0
CP008925.1	h6.sal.bam	other	1621538	1621538	0	+	0	3	117	212	0.0
CP008925.1	h6.sal.bam	other	1621539	1621539	0	+	2	1	114	212	2.0
CP008925.1	h6.sal.bam	other	1621540	1621540	0	+	1	4	115	211	1.0
CP008925.1	h6.sal.bam	other	1621541	1621541	0	+	1	0	108	207	1.0
CP008925.1	h6.sal.bam	other	1621542	1621542	0	+	0	8	108	208	0.0
CP008925.1	h6.sal.bam	other	1621543	1621543	0	+	0	0	108	202	0.0
CP008925.1	h6.sal.bam	other	1621544	1621544	0	+	5	4	111	205	5.0
CP008925.1	h6.sal.bam	other	1621545	1621545	0	+	0	1	110	201	0.0
CP008925.1	h6.sal.bam	other	1621546	1621546	0	+	2	0	111	200	2.0
CP008925.1	h6.sal.bam	other	1621547	1621547	0	+	0	0	109	200	0.0
CP008925.1	h6.sal.bam	other	1621548	1621548	0	+	0	1	108	201	0.0
CP008925.1	h6.sal.bam	other	1621549	1621549	0	+	0	2	106	200	0.0
CP008925.1	h6.sal.bam	other	1621550	1621550	0	+	0	0	102	199	0.0
CP008925.1	h6.sal.bam	other	1621551	1621551	0	+	0	0	97	199	0.0
CP008925.1	h6.sal.bam	other	1621552	1621552	0	+	2	7	99	199	2.0
CP008925.1	h6.sal.bam	other	1621553	1621553	0	+	1	2	100	192	1.0
CP008925.1	h6.sal.bam	other	1621554	1621554	0	+	1	0	100	190	1.0
CP008925.1	h6.sal.bam	other	1621555	1621555	0	+	3	2	103	192	3.0
CP008925.1	h6.sal.bam	other	1621556	1621556	0	+	1	0	101	191	1.0
CP008925.1	h6.sal.bam	other	1621557	1621557	0	+	1	1	99	192	1.0
CP008925.1	h6.sal.bam	other	1621558	1621558	0	+	4	2	102	191	4.0
CP008925.1	h6.sal.bam	other	1621559	1621559	0	+	3	3	105	189	3.0
CP008925.1	h6.sal.bam	other	1621560	1621560	0	+	0	2	104	189	0.0
CP008925.1	h6.sal.bam	other	1621561	1621561	0	+	2	1	106	187	2.0
CP008925.1	h6.sal.bam	other	1621562	1621562	0	+	0	2	104	187	0.0
CP008925.1	h6.sal.bam	other	1621563	1621563	0	+	1	0	100	187	1.0
CP008925.1	h6.sal.bam	other	1621564	1621564	0	+	1	0	101	187	1.0
CP008925.1	h6.sal.bam	other	1621565	1621565	0	+	0	0	99	190	0.0
CP008925.1	h6.sal.bam	other	1621566	1621566	0	+	0	0	96	192	0.0
CP008925.1	h6.sal.bam	other	1621567	1621567	0	+	0	2	95	192	0.0
CP008925.1	h6.sal.bam	other	1621568	1621568	0	+	1	0	94	191	1.0
CP008925.1	h6.sal.bam	other	1621569	1621569	0	+	1	1	93	191	1.0
CP008925.1	h6.sal.bam	other	1621570	1621570	0	+	1	2	94	190	1.0
CP008925.1	h6.sal.bam	other	1621571	1621571	0	+	0	3	90	193	0.0
CP008925.1	h6.sal.bam	other	1621572	1621572	0	+	1	1	89	192	1.0
CP008925.1	h6.sal.bam	other	1621573	1621573	0	+	2	1	91	191	2.0
CP008925.1	h6.sal.bam	other	1621574	1621574	0	+	2	4	91	191	2.0
CP008925.1	h6.sal.bam	GAAC	1621575	1621575	1621583	+	2	87	90	187	2.0
CP008925.1	h6.sal.bam	other	1621576	1621576	0	+	1	3	89	103	1.0
CP008925.1	h6.sal.bam	GAAC	1621577	1621577	1621583	+	109	1	198	101	109.0
CP008925.1	h6.sal.bam	other	1621578	1621578	0	+	1	0	195	103	1.0
CP008925.1	h6.sal.bam	other	1621579	1621579	0	+	1	0	194	104	1.0
CP008925.1	h6.sal.bam	other	1621580	1621580	0	+	4	3	197	106	4.0
CP008925.1	h6.sal.bam	other	1621581	1621581	0	+	2	0	197	104	2.0
CP008925.1	h6.sal.bam	other	1621582	1621582	0	+	2	0	197	104	2.0
CP008925.1	h6.sal.bam	other	1621583	1621583	0	+	6	1	200	104	6.0
CP008925.1	h6.sal.bam	other	1621584	1621584	0	+	10	0	209	104	10.0
CP008925.1	h6.sal.bam	other	1621585	1621585	0	+	0	3	209	106	0.0
CP008925.1	h6.sal.bam	other	1621586	1621586	0	+	0	5	209	105	0.0
CP008925.1	h6.sal.bam	other	1621587	1621587	0	+	0	0	207	101	0.0
CP008925.1	h6.sal.bam	other	1621588	1621588	0	+	0	0	207	104	0.0
CP008925.1	h6.sal.bam	other	1621589	1621589	0	+	2	5	206	104	2.0
CP008925.1	h6.sal.bam	other	1621590	1621590	0	+	7	0	212	103	7.0
CP008925.1	h6.sal.bam	other	1621591	1621591	0	+	0	2	211	103	0.0
CP008925.1	h6.sal.bam	GAAC	1621592	1621592	1621583	+	2	34	213	109	2.0
CP008925.1	h6.sal.bam	other	1621593	1621593	0	+	1	0	211	79	1.0
CP008925.1	h6.sal.bam	GAAC	1621594	1621594	1621583	+	41	0	250	80	41.0
CP008925.1	h6.sal.bam	other	1621595	1621595	0	+	2	1	249	81	2.0
CP008925.1	h6.sal.bam	other	1621596	1621596	0	+	2	0	248	80	2.0
CP008925.1	h6.sal.bam	other	1621597	1621597	0	+	3	2	251	82	3.0
CP008925.1	h6.sal.bam	other	1621598	1621598	0	+	1	0	252	80	1.0
CP008925.1	h6.sal.bam	other	1621599	1621599	0	+	2	0	252	81	2.0
CP008925.1	h6.sal.bam	other	1621600	1621600	0	+	2	1	254	84	2.0
CP008925.1	h6.sal.bam	other	1621601	1621601	0	+	1	0	252	83	1.0
CP008925.1	h6.sal.bam	other	1621602	1621602	0	+	1	1	253	88	1.0
CP008925.1	h6.sal.bam	other	1621603	1621603	0	+	0	1	251	88	0.0
CP008925.1	h6.sal.bam	other	1621604	1621604	0	+	0	1	250	89	0.0
CP008925.1	h6.sal.bam	other	1621605	1621605	0	+	1	0	251	101	1.0
CP008925.1	h6.sal.bam	other	1621606	1621606	0	+	3	0	254	101	3.0
CP008925.1	h6.sal.bam	other	1621607	1621607	0	+	2	0	253	101	2.0
CP008925.1	h6.sal.bam	other	1621608	1621608	0	+	5	0	258	105	5.0
CP008925.1	h6.sal.bam	other	1621609	1621609	0	+	0	1	256	105	0.0
CP008925.1	h6.sal.bam	other	1621610	1621610	0	+	1	0	256	105	1.0
CP008925.1	h6.sal.bam	other	1621611	1621611	0	+	0	1	256	105	0.0
CP008925.1	h6.sal.bam	other	1621612	1621612	0	+	1	0	255	106	1.0
CP008925.1	h6.sal.bam	other	1621613	1621613	0	+	2	3	257	108	2.0
CP008925.1	h6.sal.bam	other	1621614	1621614	0	+	1	1	256	105	1.0
CP008925.1	h6.sal.bam	other	1621615	1621615	0	+	2	0	257	110	2.0
CP008925.1	h6.sal.bam	other	1621616	1621616	0	+	0	0	256	110	0.0
CP008925.1	h6.sal.bam	other	1621617	1621617	0	+	0	3	256	111	0.0
CP008925.1	h6.sal.bam	other	1621618	1621618	0	+	1	1	257	109	1.0
CP008925.1	h6.sal.bam	other	1621619	1621619	0	+	1	0	253	112	1.0
CP008925.1	h6.sal.bam	other	1621620	1621620	0	+	1	1	254	114	1.0
CP008925.1	h6.sal.bam	other	1621621	1621621	0	+	5	0	257	113	5.0
CP008925.1	h6.sal.bam	other	1621622	1621622	0	+	6	0	263	113	6.0
CP008925.1	h6.sal.bam	other	1621623	1621623	0	+	3	1	266	117	3.0
CP008925.1	h6.sal.bam	other	1621624	1621624	0	+	0	0	266	118	0.0
CP008925.1	h6.sal.bam	other	1621625	1621625	0	+	2	0	266	121	2.0
CP008925.1	h6.sal.bam	other	1621626	1621626	0	+	0	1	266	121	0.0
CP008925.1	h6.sal.bam	other	1621627	1621627	0	+	2	0	268	120	2.0
CP008925.1	h6.sal.bam	other	1621628	1621628	0	+	1	2	267	122	1.0
CP008925.1	h6.sal.bam	other	1621629	1621629	0	+	0	0	265	126	0.0
CP008925.1	h6.sal.bam	other	1621630	1621630	0	+	0	1	265	128	0.0
CP008925.1	h6.sal.bam	other	1621631	1621631	0	+	3	1	266	131	3.0
CP008925.1	h6.sal.bam	other	1621632	1621632	0	+	0	3	266	130	0.0
CP008925.1	h6.sal.bam	other	1621633	1621633	0	+	1	1	262	129	1.0
CP008925.1	h6.sal.bam	other	1621634	1621634	0	+	1	0	260	132	1.0
CP008925.1	h6.sal.bam	other	1621635	1621635	0	+	1	0	261	132	1.0
CP008925.1	h6.sal.bam	other	1621636	1621636	0	+	4	2	263	133	4.0
CP008925.1	h6.sal.bam	other	1621637	1621637	0	+	1	4	264	135	1.0
CP008925.1	h6.sal.bam	other	1621638	1621638	0	+	2	2	265	133	2.0
CP008925.1	h6.sal.bam	other	1621639	1621639	0	+	1	0	264	133	1.0
CP008925.1	h6.sal.bam	other	1621640	1621640	0	+	4	1	268	135	4.0
CP008925.1	h6.sal.bam	other	1621641	1621641	0	+	0	0	268	137	0.0
CP008925.1	h6.sal.bam	other	1621642	1621642	0	+	2	1	270	137	2.0
CP008925.1	h6.sal.bam	other	1621643	1621643	0	+	1	2	270	136	1.0
CP008925.1	h6.sal.bam	other	1621644	1621644	0	+	1	0	270	137	1.0
CP008925.1	h6.sal.bam	other	1621645	1621645	0	+	3	2	273	137	3.0
CP008925.1	h6.sal.bam	other	1621646	1621646	0	+	0	2	273	139	0.0
CP008925.1	h6.sal.bam	other	1621647	1621647	0	+	1	1	273	140	1.0
CP008925.1	h6.sal.bam	other	1621648	1621648	0	+	0	0	271	139	0.0
CP008925.1	h6.sal.bam	other	1621649	1621649	0	+	0	1	269	140	0.0
CP008925.1	h6.sal.bam	other	1621650	1621650	0	+	3	3	269	140	3.0
CP008925.1	h6.sal.bam	other	1621651	1621651	0	+	0	0	267	140	0.0
CP008925.1	h6.sal.bam	other	1621652	1621652	0	+	1	5	162	142	1.0
CP008925.1	h6.sal.bam	other	1621653	1621653	0	+	1	2	161	141	1.0
CP008925.1	h6.sal.bam	other	1621654	1621654	0	+	2	0	163	142	2.0
CP008925.1	h6.sal.bam	other	1621655	1621655	0	+	5	2	165	143	5.0
CP008925.1	h6.sal.bam	other	1621656	1621656	0	+	1	1	162	141	1.0
CP008925.1	h6.sal.bam	other	1621657	1621657	0	+	2	0	158	142	2.0
CP008925.1	h6.sal.bam	other	1621658	1621658	0	+	1	1	149	144	1.0
CP008925.1	h6.sal.bam	other	1621659	1621659	0	+	0	4	149	144	0.0
CP008925.1	h6.sal.bam	other	1621660	1621660	0	+	0	1	149	143	0.0
CP008925.1	h6.sal.bam	other	1621661	1621661	0	+	2	2	151	145	2.0
CP008925.1	h6.sal.bam	other	1621662	1621662	0	+	3	1	154	145	3.0
CP008925.1	h6.sal.bam	other	1621663	1621663	0	+	1	1	155	146	1.0
CP008925.1	h6.sal.bam	other	1621664	1621664	0	+	3	4	155	146	3.0
CP008925.1	h6.sal.bam	other	1621665	1621665	0	+	0	1	148	145	0.0
CP008925.1	h6.sal.bam	other	1621666	1621666	0	+	0	3	147	145	0.0
CP008925.1	h6.sal.bam	other	1621667	1621667	0	+	5	4	151	143	5.0
CP008925.1	h6.sal.bam	other	1621668	1621668	0	+	0	0	108	144	0.0
CP008925.1	h6.sal.bam	other	1621669	1621669	0	+	3	1	111	144	3.0
CP008925.1	h6.sal.bam	other	1621670	1621670	0	+	0	1	111	145	0.0
CP008925.1	h6.sal.bam	other	1621671	1621671	0	+	1	0	110	148	1.0
CP008925.1	h6.sal.bam	other	1621672	1621672	0	+	0	0	107	148	0.0
CP008925.1	h6.sal.bam	other	1621673	1621673	0	+	4	1	109	148	4.0
CP008925.1	h6.sal.bam	other	1621674	1621674	0	+	2	3	109	147	2.0
CP008925.1	h6.sal.bam	other	1621675	1621675	0	+	4	0	110	147	4.0
CP008925.1	h6.sal.bam	other	1621676	1621676	0	+	2	6	111	147	2.0
CP008925.1	h6.sal.bam	other	1621677	1621677	0	+	2	1	112	145	2.0
CP008925.1	h6.sal.bam	other	1621678	1621678	0	+	1	2	113	144	1.0
CP008925.1	h6.sal.bam	other	1621679	1621679	0	+	1	13	114	142	1.0
CP008925.1	h6.sal.bam	other	1621680	1621680	0	+	3	0	112	133	3.0
CP008925.1	h6.sal.bam	other	1621681	1621681	0	+	4	2	116	133	4.0
CP008925.1	h6.sal.bam	other	1621682	1621682	0	+	0	1	114	133	0.0
CP008925.1	h6.sal.bam	other	1621683	1621683	0	+	1	0	110	133	1.0
CP008925.1	h6.sal.bam	other	1621684	1621684	0	+	1	2	111	133	1.0
CP008925.1	h6.sal.bam	other	1621685	1621685	0	+	1	0	111	134	1.0
CP008925.1	h6.sal.bam	other	1621686	1621686	0	+	1	1	112	136	1.0
CP008925.1	h6.sal.bam	other	1621687	1621687	0	+	4	2	115	136	4.0
CP008925.1	h6.sal.bam	other	1621688	1621688	0	+	0	4	113	134	0.0
CP008925.1	h6.sal.bam	other	1621689	1621689	0	+	0	2	111	130	0.0
CP008925.1	h6.sal.bam	other	1621690	1621690	0	+	2	0	111	140	2.0
CP008925.1	h6.sal.bam	other	1621691	1621691	0	+	3	2	114	144	3.0
CP008925.1	h6.sal.bam	other	1621692	1621692	0	+	3	0	115	151	3.0
CP008925.1	h6.sal.bam	other	1621693	1621693	0	+	1	4	116	151	1.0
CP008925.1	h6.sal.bam	other	1621694	1621694	0	+	1	2	116	152	1.0
CP008925.1	h6.sal.bam	other	1621695	1621695	0	+	2	2	109	151	2.0
CP008925.1	h6.sal.bam	other	1621696	1621696	0	+	2	2	111	155	2.0
CP008925.1	h6.sal.bam	other	1621697	1621697	0	+	4	3	115	154	4.0
CP008925.1	h6.sal.bam	other	1621698	1621698	0	+	0	3	112	151	0.0
CP008925.1	h6.sal.bam	other	1621699	1621699	0	+	1	0	112	151	1.0
CP008925.1	h6.sal.bam	other	1621700	1621700	0	+	4	0	115	151	4.0
CP008925.1	h6.sal.bam	other	1621701	1621701	0	+	1	1	113	155	1.0
CP008925.1	h6.sal.bam	other	1621702	1621702	0	+	0	2	113	154	0.0
CP008925.1	h6.sal.bam	other	1621703	1621703	0	+	3	6	116	157	2.0
CP008925.1	h6.sal.bam	other	1621704	1621704	0	+	0	3	116	154	0.0
CP008925.1	h6.sal.bam	other	1621705	1621705	0	+	3	3	119	151	3.0
CP008925.1	h6.sal.bam	other	1621706	1621706	0	+	2	1	118	148	1.3333333333333333
CP008925.1	h6.sal.bam	other	1621707	1621707	0	+	1	0	118	155	0.6666666666666666
CP008925.1	h6.sal.bam	other	1621708	1621708	0	+	3	3	121	156	1.5
CP008925.1	h6.sal.bam	other	1621709	1621709	0	+	5	0	125	153	2.5
CP008925.1	h6.sal.bam	other	1621710	1621710	0	+	0	1	121	154	0.0
CP008925.1	h6.sal.bam	other	1621711	1621711	0	+	0	4	118	156	0.0
CP008925.1	h6.sal.bam	other	1621712	1621712	0	+	2	2	119	155	1.0
CP008925.1	h6.sal.bam	other	1621713	1621713	0	+	1	2	120	153	0.5
CP008925.1	h6.sal.bam	other	1621714	1621714	0	+	0	3	118	152	0.0
CP008925.1	h6.sal.bam	other	1621715	1621715	0	+	1	2	117	150	0.5
CP008925.1	h6.sal.bam	other	1621716	1621716	0	+	2	0	119	149	1.0
CP008925.1	h6.sal.bam	other	1621717	1621717	0	+	0	0	117	149	0.0
CP008925.1	h6.sal.bam	other	1621718	1621718	0	+	2	3	117	149	1.0
CP008925.1	h6.sal.bam	GAAC	1621719	1621719	1621727	+	0	1	115	146	0.0
CP008925.1	h6.sal.bam	other	1621720	1621720	0	+	3	3	118	146	1.5
CP008925.1	h6.sal.bam	GAAC	1621721	1621721	1621727	+	1	3	119	143	0.5
CP008925.1	h6.sal.bam	other	1621722	1621722	0	+	1	1	119	142	0.5
CP008925.1	h6.sal.bam	other	1621723	1621723	0	+	2	1	121	145	1.0
CP008925.1	h6.sal.bam	other	1621724	1621724	0	+	3	3	121	145	1.5
CP008925.1	h6.sal.bam	other	1621725	1621725	0	+	1	0	122	142	0.5
CP008925.1	h6.sal.bam	other	1621726	1621726	0	+	1	2	123	142	0.5
CP008925.1	h6.sal.bam	other	1621727	1621727	0	+	1	4	123	143	0.5
CP008925.1	h6.sal.bam	other	1621728	1621728	0	+	1	3	121	140	0.5
CP008925.1	h6.sal.bam	other	1621729	1621729	0	+	2	1	118	137	1.0
CP008925.1	h6.sal.bam	other	1621730	1621730	0	+	2	0	120	137	1.0
CP008925.1	h6.sal.bam	other	1621731	1621731	0	+	3	2	120	138	1.5
CP008925.1	h6.sal.bam	other	1621732	1621732	0	+	1	2	121	137	0.5
CP008925.1	h6.sal.bam	other	1621733	1621733	0	+	2	1	122	142	1.0
CP008925.1	h6.sal.bam	other	1621734	1621734	0	+	0	3	122	141	0.0
CP008925.1	h6.sal.bam	other	1621735	1621735	0	+	1	3	123	143	0.5
CP008925.1	h6.sal.bam	GAAC	1621736	1621736	1621727	+	0	2	121	140	0.0
CP008925.1	h6.sal.bam	other	1621737	1621737	0	+	1	2	119	147	0.5
CP008925.1	h6.sal.bam	GAAC	1621738	1621738	1621727	+	2	1	120	145	1.0
CP008925.1	h6.sal.bam	other	1621739	1621739	0	+	7	3	124	146	3.5
CP008925.1	h6.sal.bam	other	1621740	1621740	0	+	0	1	124	143	0.0
CP008925.1	h6.sal.bam	other	1621741	1621741	0	+	5	1	129	143	2.5
CP008925.1	h6.sal.bam	other	1621742	1621742	0	+	0	5	124	145	0.0
CP008925.1	h6.sal.bam	other	1621743	1621743	0	+	2	0	125	141	1.0
CP008925.1	h6.sal.bam	other	1621744	1621744	0	+	2	2	124	141	1.0
CP008925.1	h6.sal.bam	other	1621745	1621745	0	+	4	4	128	139	2.0
CP008925.1	h6.sal.bam	other	1621746	1621746	0	+	3	1	130	143	1.5
CP008925.1	h6.sal.bam	other	1621747	1621747	0	+	3	1	133	142	1.5
CP008925.1	h6.sal.bam	other	1621748	1621748	0	+	2	0	131	145	1.0
CP008925.1	h6.sal.bam	other	1621749	1621749	0	+	1	1	130	147	0.5
CP008925.1	h6.sal.bam	other	1621750	1621750	0	+	1	0	127	147	0.5
CP008925.1	h6.sal.bam	other	1621751	1621751	0	+	5	5	130	149	2.5
CP008925.1	h6.sal.bam	other	1621752	1621752	0	+	3	2	131	148	1.5
CP008925.1	h6.sal.bam	other	1621753	1621753	0	+	3	0	133	146	1.5
CP008925.1	h6.sal.bam	other	1621754	1621754	0	+	1	2	133	146	0.5
CP008925.1	h6.sal.bam	other	1621755	1621755	0	+	2	0	132	148	1.0
CP008925.1	h6.sal.bam	other	1621756	1621756	0	+	3	2	131	149	1.5
CP008925.1	h6.sal.bam	other	1621757	1621757	0	+	2	1	133	153	1.0
CP008925.1	h6.sal.bam	other	1621758	1621758	0	+	3	0	134	153	1.5
CP008925.1	h6.sal.bam	other	1621759	1621759	0	+	4	3	138	158	2.0
CP008925.1	h6.sal.bam	other	1621760	1621760	0	+	5	2	142	157	2.5
CP008925.1	h6.sal.bam	other	1621761	1621761	0	+	4	1	141	157	2.0
CP008925.1	h6.sal.bam	other	1621762	1621762	0	+	0	5	141	156	0.0
CP008925.1	h6.sal.bam	other	1621763	1621763	0	+	4	7	144	166	2.0
CP008925.1	h6.sal.bam	other	1621764	1621764	0	+	0	1	144	163	0.0
CP008925.1	h6.sal.bam	other	1621765	1621765	0	+	3	4	145	162	1.5
CP008925.1	h6.sal.bam	other	1621766	1621766	0	+	0	9	141	158	0.0
CP008925.1	h6.sal.bam	other	1621767	1621767	0	+	2	1	140	164	1.0
CP008925.1	h6.sal.bam	other	1621768	1621768	0	+	1	4	140	163	0.5
CP008925.1	h6.sal.bam	other	1621769	1621769	0	+	2	1	142	159	1.0
CP008925.1	h6.sal.bam	other	1621770	1621770	0	+	3	6	143	162	1.5
CP008925.1	h6.sal.bam	other	1621771	1621771	0	+	4	1	144	158	2.0
CP008925.1	h6.sal.bam	other	1621772	1621772	0	+	3	1	145	158	1.5
CP008925.1	h6.sal.bam	other	1621773	1621773	0	+	4	1	148	160	2.0
CP008925.1	h6.sal.bam	other	1621774	1621774	0	+	2	0	146	161	1.0
CP008925.1	h6.sal.bam	other	1621775	1621775	0	+	4	4	150	161	2.0
CP008925.1	h6.sal.bam	other	1621776	1621776	0	+	2	1	150	160	1.0
CP008925.1	h6.sal.bam	other	1621777	1621777	0	+	1	4	151	161	0.5
CP008925.1	h6.sal.bam	other	1621778	1621778	0	+	3	4	152	159	1.5
CP008925.1	h6.sal.bam	other	1621779	1621779	0	+	1	1	153	155	0.5
CP008925.1	h6.sal.bam	other	1621780	1621780	0	+	2	5	151	155	1.0
CP008925.1	h6.sal.bam	other	1621781	1621781	0	+	2	2	151	151	1.0
CP008925.1	h6.sal.bam	other	1621782	1621782	0	+	1	2	149	149	0.5
CP008925.1	h6.sal.bam	other	1621783	1621783	0	+	0	0	144	149	0.0
CP008925.1	h6.sal.bam	other	1621784	1621784	0	+	1	1	145	149	0.5
CP008925.1	h6.sal.bam	other	1621785	1621785	0	+	4	2	149	150	2.0
CP008925.1	h6.sal.bam	other	1621786	1621786	0	+	0	2	149	151	0.0
CP008925.1	h6.sal.bam	other	1621787	1621787	0	+	2	0	149	151	1.0
CP008925.1	h6.sal.bam	other	1621788	1621788	0	+	1	1	149	151	0.5
CP008925.1	h6.sal.bam	other	1621789	1621789	0	+	0	2	149	150	0.0
CP008925.1	h6.sal.bam	other	1621790	1621790	0	+	0	1	148	157	0.0
CP008925.1	h6.sal.bam	other	1621791	1621791	0	+	1	0	147	160	0.5
CP008925.1	h6.sal.bam	other	1621792	1621792	0	+	2	0	149	163	1.0
CP008925.1	h6.sal.bam	other	1621793	1621793	0	+	3	0	150	165	1.5
CP008925.1	h6.sal.bam	other	1621794	1621794	0	+	3	2	153	165	1.5
CP008925.1	h6.sal.bam	other	1621795	1621795	0	+	2	0	152	168	1.0
CP008925.1	h6.sal.bam	other	1621796	1621796	0	+	2	2	152	173	1.0
CP008925.1	h6.sal.bam	other	1621797	1621797	0	+	1	4	153	171	0.5
CP008925.1	h6.sal.bam	other	1621798	1621798	0	+	3	1	153	171	1.5
CP008925.1	h6.sal.bam	other	1621799	1621799	0	+	3	0	153	171	1.5
CP008925.1	h6.sal.bam	other	1621800	1621800	0	+	1	2	153	174	0.5
CP008925.1	h6.sal.bam	other	1621801	1621801	0	+	0	1	153	172	0.0
CP008925.1	h6.sal.bam	other	1621802	1621802	0	+	3	1	154	173	1.5
CP008925.1	h6.sal.bam	other	1621803	1621803	0	+	1	0	153	179	0.5
CP008925.1	h6.sal.bam	other	1621804	1621804	0	+	0	1	151	180	0.0
CP008925.1	h6.sal.bam	other	1621805	1621805	0	+	4	1	151	180	2.0
CP008925.1	h6.sal.bam	other	1621806	1621806	0	+	5	5	156	179	2.5
CP008925.1	h6.sal.bam	other	1621807	1621807	0	+	3	2	158	178	1.5
CP008925.1	h6.sal.bam	other	1621808	1621808	0	+	3	1	160	177	1.5
CP008925.1	h6.sal.bam	GTTC	1621809	1621809	1621817	+	2	5	162	180	1.0
CP008925.1	h6.sal.bam	other	1621810	1621810	0	+	0	5	161	176	0.0
CP008925.1	h6.sal.bam	GTTC	1621811	1621811	1621817	+	9	1	169	172	4.5
CP008925.1	h6.sal.bam	other	1621812	1621812	0	+	2	0	170	171	1.0
CP008925.1	h6.sal.bam	other	1621813	1621813	0	+	4	2	172	171	2.0
CP008925.1	h6.sal.bam	other	1621814	1621814	0	+	2	1	167	171	1.0
CP008925.1	h6.sal.bam	other	1621815	1621815	0	+	0	0	167	173	0.0
CP008925.1	h6.sal.bam	other	1621816	1621816	0	+	1	3	163	174	0.5
CP008925.1	h6.sal.bam	other	1621817	1621817	0	+	2	1	165	171	1.0
CP008925.1	h6.sal.bam	other	1621818	1621818	0	+	1	1	163	170	0.5
CP008925.1	h6.sal.bam	other	1621819	1621819	0	+	2	1	163	172	1.0
CP008925.1	h6.sal.bam	other	1621820	1621820	0	+	1	6	160	177	0.5
CP008925.1	h6.sal.bam	other	1621821	1621821	0	+	6	4	163	173	3.0
CP008925.1	h6.sal.bam	other	1621822	1621822	0	+	4	0	164	171	2.0
CP008925.1	h6.sal.bam	other	1621823	1621823	0	+	3	2	165	175	1.5
CP008925.1	h6.sal.bam	other	1621824	1621824	0	+	2	1	160	175	1.0
CP008925.1	h6.sal.bam	other	1621825	1621825	0	+	2	2	162	177	1.0
CP008925.1	h6.sal.bam	GTTC	1621826	1621826	1621817	+	0	4	162	176	0.0
CP008925.1	h6.sal.bam	other	1621827	1621827	0	+	1	3	160	173	0.5
CP008925.1	h6.sal.bam	GTTC	1621828	1621828	1621817	+	1	1	156	175	0.5
CP008925.1	h6.sal.bam	other	1621829	1621829	0	+	2	0	156	174	1.0
CP008925.1	h6.sal.bam	other	1621830	1621830	0	+	4	2	160	174	2.0
CP008925.1	h6.sal.bam	other	1621831	1621831	0	+	1	6	158	180	0.5
CP008925.1	h6.sal.bam	other	1621832	1621832	0	+	2	1	159	179	1.0
CP008925.1	h6.sal.bam	other	1621833	1621833	0	+	0	5	155	181	0.0
CP008925.1	h6.sal.bam	other	1621834	1621834	0	+	4	2	147	177	2.0
CP008925.1	h6.sal.bam	other	1621835	1621835	0	+	2	2	149	176	1.0
CP008925.1	h6.sal.bam	other	1621836	1621836	0	+	1	7	145	176	0.5
CP008925.1	h6.sal.bam	other	1621837	1621837	0	+	2	8	147	172	1.0
CP008925.1	h6.sal.bam	other	1621838	1621838	0	+	1	4	148	166	0.5
CP008925.1	h6.sal.bam	other	1621839	1621839	0	+	4	5	150	163	2.0
CP008925.1	h6.sal.bam	other	1621840	1621840	0	+	2	8	152	159	1.0
CP008925.1	h6.sal.bam	other	1621841	1621841	0	+	2	1	154	152	1.0
CP008925.1	h6.sal.bam	other	1621842	1621842	0	+	3	0	155	154	1.5
CP008925.1	h6.sal.bam	other	1621843	1621843	0	+	5	0	157	156	2.5
CP008925.1	h6.sal.bam	other	1621844	1621844	0	+	0	4	157	156	0.0
CP008925.1	h6.sal.bam	other	1621845	1621845	0	+	0	2	150	156	0.0
CP008925.1	h6.sal.bam	other	1621846	1621846	0	+	3	1	149	155	1.5
CP008925.1	h6.sal.bam	other	1621847	1621847	0	+	2	3	151	155	1.0
CP008925.1	h6.sal.bam	other	1621848	1621848	0	+	3	2	150	153	1.5
CP008925.1	h6.sal.bam	other	1621849	1621849	0	+	0	1	148	153	0.0
CP008925.1	h6.sal.bam	other	1621850	1621850	0	+	2	2	144	156	1.0
CP008925.1	h6.sal.bam	other	1621851	1621851	0	+	2	3	146	154	1.0
CP008925.1	h6.sal.bam	GTTC	1621852	1621852	1621860	+	3	1	147	152	1.5
CP008925.1	h6.sal.bam	other	1621853	1621853	0	+	0	1	145	151	0.0
CP008925.1	h6.sal.bam	GTTC	1621854	1621854	1621860	+	4	0	148	150	2.0
CP008925.1	h6.sal.bam	other	1621855	1621855	0	+	2	1	148	151	1.0
CP008925.1	h6.sal.bam	other	1621856	1621856	0	+	1	0	149	152	0.5
CP008925.1	h6.sal.bam	other	1621857	1621857	0	+	1	2	149	153	0.5
CP008925.1	h6.sal.bam	other	1621858	1621858	0	+	2	2	151	151	1.0
CP008925.1	h6.sal.bam	other	1621859	1621859	0	+	1	3	151	153	0.5
CP008925.1	h6.sal.bam	other	1621860	1621860	0	+	0	2	148	154	0.0
CP008925.1	h6.sal.bam	other	1621861	1621861	0	+	2	5	149	152	1.0
CP008925.1	h6.sal.bam	other	1621862	1621862	0	+	1	1	149	151	0.5
CP008925.1	h6.sal.bam	other	1621863	1621863	0	+	0	3	148	154	0.0
CP008925.1	h6.sal.bam	other	1621864	1621864	0	+	2	4	150	151	1.0
CP008925.1	h6.sal.bam	other	1621865	1621865	0	+	2	2	152	147	1.0
CP008925.1	h6.sal.bam	other	1621866	1621866	0	+	2	1	153	147	1.0
CP008925.1	h6.sal.bam	other	1621867	1621867	0	+	1	4	153	146	0.5
CP008925.1	h6.sal.bam	other	1621868	1621868	0	+	1	4	151	144	0.5
CP008925.1	h6.sal.bam	GTTC	1621869	1621869	1621860	+	2	3	147	144	1.0
CP008925.1	h6.sal.bam	other	1621870	1621870	0	+	1	2	148	141	0.5
CP008925.1	h6.sal.bam	GTTC	1621871	1621871	1621860	+	3	1	150	143	1.5
CP008925.1	h6.sal.bam	other	1621872	1621872	0	+	2	3	148	145	1.0
CP008925.1	h6.sal.bam	other	1621873	1621873	0	+	0	1	148	142	0.0
CP008925.1	h6.sal.bam	other	1621874	1621874	0	+	1	3	144	144	0.5
CP008925.1	h6.sal.bam	other	1621875	1621875	0	+	3	2	147	144	1.5
CP008925.1	h6.sal.bam	other	1621876	1621876	0	+	4	1	148	142	2.0
CP008925.1	h6.sal.bam	other	1621877	1621877	0	+	3	7	151	142	1.5
CP008925.1	h6.sal.bam	other	1621878	1621878	0	+	1	1	151	139	0.5
CP008925.1	h6.sal.bam	other	1621879	1621879	0	+	2	2	152	139	1.0
CP008925.1	h6.sal.bam	other	1621880	1621880	0	+	1	2	150	139	0.5
CP008925.1	h6.sal.bam	other	1621881	1621881	0	+	3	1	143	137	1.5
CP008925.1	h6.sal.bam	other	1621882	1621882	0	+	0	1	143	138	0.0
CP008925.1	h6.sal.bam	other	1621883	1621883	0	+	1	3	144	145	0.5
CP008925.1	h6.sal.bam	other	1621884	1621884	0	+	0	1	142	142	0.0
CP008925.1	h6.sal.bam	other	1621885	1621885	0	+	0	1	142	143	0.0
CP008925.1	h6.sal.bam	other	1621886	1621886	0	+	2	0	129	146	1.0
CP008925.1	h6.sal.bam	other	1621887	1621887	0	+	4	1	133	147	2.0
CP008925.1	h6.sal.bam	other	1621888	1621888	0	+	0	1	132	146	0.0
CP008925.1	h6.sal.bam	other	1621889	1621889	0	+	0	3	130	147	0.0
CP008925.1	h6.sal.bam	other	1621890	1621890	0	+	0	1	130	148	0.0
CP008925.1	h6.sal.bam	other	1621891	1621891	0	+	1	0	130	149	0.5
CP008925.1	h6.sal.bam	other	1621892	1621892	0	+	2	2	130	149	1.0
CP008925.1	h6.sal.bam	other	1621893	1621893	0	+	5	4	134	147	2.5
CP008925.1	h6.sal.bam	other	1621894	1621894	0	+	3	2	135	148	1.5
CP008925.1	h6.sal.bam	other	1621895	1621895	0	+	0	2	134	147	0.0
CP008925.1	h6.sal.bam	other	1621896	1621896	0	+	2	2	130	145	1.0
CP008925.1	h6.sal.bam	other	1621897	1621897	0	+	2	4	127	143	1.0
CP008925.1	h6.sal.bam	other	1621898	1621898	0	+	1	3	126	145	0.5
CP008925.1	h6.sal.bam	other	1621899	1621899	0	+	0	2	124	143	0.0
CP008925.1	h6.sal.bam	other	1621900	1621900	0	+	2	1	124	142	1.3333333333333333
CP008925.1	h6.sal.bam	other	1621901	1621901	0	+	2	1	126	141	2.0
CP008925.1	h6.sal.bam	other	1621902	1621902	0	+	3	5	126	141	3.0
CP008925.1	h6.sal.bam	other	1621903	1621903	0	+	5	1	130	136	3.3333333333333335
CP008925.1	h6.sal.bam	other	1621904	1621904	0	+	2	4	130	136	2.0
CP008925.1	h6.sal.bam	other	1621905	1621905	0	+	0	3	126	135	0.0
CP008925.1	h6.sal.bam	other	1621906	1621906	0	+	1	5	127	132	1.0
CP008925.1	h6.sal.bam	other	1621907	1621907	0	+	2	3	127	132	1.3333333333333333
CP008925.1	h6.sal.bam	other	1621908	1621908	0	+	4	1	130	131	4.0
CP008925.1	h6.sal.bam	other	1621909	1621909	0	+	2	1	128	133	2.0
CP008925.1	h6.sal.bam	other	1621910	1621910	0	+	4	3	129	133	4.0
CP008925.1	h6.sal.bam	other	1621911	1621911	0	+	0	2	129	130	0.0
CP008925.1	h6.sal.bam	other	1621912	1621912	0	+	0	2	127	132	0.0
CP008925.1	h6.sal.bam	other	1621913	1621913	0	+	4	1	130	130	2.0
CP008925.1	h6.sal.bam	other	1621914	1621914	0	+	0	1	126	130	0.0
CP008925.1	h6.sal.bam	other	1621915	1621915	0	+	2	1	126	134	1.0
CP008925.1	h6.sal.bam	other	1621916	1621916	0	+	2	3	118	135	1.0
CP008925.1	h6.sal.bam	other	1621917	1621917	0	+	2	2	120	134	1.0
CP008925.1	h6.sal.bam	other	1621918	1621918	0	+	0	1	120	132	0.0
CP008925.1	h6.sal.bam	other	1621919	1621919	0	+	3	3	123	135	2.0
CP008925.1	h6.sal.bam	other	1621920	1621920	0	+	2	2	125	132	1.3333333333333333
CP008925.1	h6.sal.bam	other	1621921	1621921	0	+	1	1	123	137	1.0
CP008925.1	h6.sal.bam	other	1621922	1621922	0	+	3	1	121	140	3.0
CP008925.1	h6.sal.bam	other	1621923	1621923	0	+	1	4	122	139	1.0
CP008925.1	h6.sal.bam	other	1621924	1621924	0	+	1	2	122	135	1.0
CP008925.1	h6.sal.bam	other	1621925	1621925	0	+	1	0	121	138	1.0
CP008925.1	h6.sal.bam	other	1621926	1621926	0	+	1	0	120	139	1.0
CP008925.1	h6.sal.bam	other	1621927	1621927	0	+	0	0	116	145	0.0
CP008925.1	h6.sal.bam	other	1621928	1621928	0	+	2	0	118	146	2.0
CP008925.1	h6.sal.bam	other	1621929	1621929	0	+	2	1	117	147	2.0
CP008925.1	h6.sal.bam	other	1621930	1621930	0	+	1	2	118	149	1.0
CP008925.1	h6.sal.bam	other	1621931	1621931	0	+	2	1	118	150	2.0
CP008925.1	h6.sal.bam	other	1621932	1621932	0	+	0	4	118	151	0.0
CP008925.1	h6.sal.bam	other	1621933	1621933	0	+	1	1	117	150	1.0
CP008925.1	h6.sal.bam	other	1621934	1621934	0	+	1	3	117	150	1.0
CP008925.1	h6.sal.bam	other	1621935	1621935	0	+	1	5	118	149	1.0
CP008925.1	h6.sal.bam	other	1621936	1621936	0	+	1	2	118	148	1.0
CP008925.1	h6.sal.bam	other	1621937	1621937	0	+	2	1	119	146	2.0
CP008925.1	h6.sal.bam	other	1621938	1621938	0	+	3	2	122	145	3.0
CP008925.1	h6.sal.bam	other	1621939	1621939	0	+	2	0	122	148	2.0
CP008925.1	h6.sal.bam	other	1621940	1621940	0	+	2	0	122	151	2.0
CP008925.1	h6.sal.bam	other	1621941	1621941	0	+	5	3	123	155	5.0
CP008925.1	h6.sal.bam	other	1621942	1621942	0	+	4	0	127	155	4.0
CP008925.1	h6.sal.bam	other	1621943	1621943	0	+	0	3	127	155	0.0
CP008925.1	h6.sal.bam	other	1621944	1621944	0	+	1	4	126	156	1.0
CP008925.1	h6.sal.bam	other	1621945	1621945	0	+	0	0	125	153	0.0
CP008925.1	h6.sal.bam	other	1621946	1621946	0	+	1	3	121	154	1.0
CP008925.1	h6.sal.bam	other	1621947	1621947	0	+	1	1	121	153	1.0
CP008925.1	h6.sal.bam	other	1621948	1621948	0	+	2	2	123	152	2.0
CP008925.1	h6.sal.bam	other	1621949	1621949	0	+	1	3	123	155	1.0
CP008925.1	h6.sal.bam	other	1621950	1621950	0	+	0	1	120	155	0.0
CP008925.1	h6.sal.bam	other	1621951	1621951	0	+	0	0	116	156	0.0
CP008925.1	h6.sal.bam	other	1621952	1621952	0	+	2	4	115	156	2.0
CP008925.1	h6.sal.bam	other	1621953	1621953	0	+	4	2	118	152	4.0
CP008925.1	h6.sal.bam	other	1621954	1621954	0	+	0	1	116	151	0.0
CP008925.1	h6.sal.bam	other	1621955	1621955	0	+	1	0	116	150	1.0
CP008925.1	h6.sal.bam	other	1621956	1621956	0	+	3	4	116	150	3.0
CP008925.1	h6.sal.bam	other	1621957	1621957	0	+	7	6	123	152	7.0
CP008925.1	h6.sal.bam	other	1621958	1621958	0	+	1	0	123	148	1.0
CP008925.1	h6.sal.bam	other	1621959	1621959	0	+	0	2	123	149	0.0
CP008925.1	h6.sal.bam	other	1621960	1621960	0	+	0	4	123	149	0.0
CP008925.1	h6.sal.bam	other	1621961	1621961	0	+	2	1	124	149	2.0
CP008925.1	h6.sal.bam	other	1621962	1621962	0	+	2	2	123	148	2.0
CP008925.1	h6.sal.bam	other	1621963	1621963	0	+	2	4	125	148	2.0
CP008925.1	h6.sal.bam	other	1621964	1621964	0	+	2	1	126	146	2.0
CP008925.1	h6.sal.bam	other	1621965	1621965	0	+	3	1	126	145	3.0
CP008925.1	h6.sal.bam	other	1621966	1621966	0	+	2	1	128	144	2.0
CP008925.1	h6.sal.bam	other	1621967	1621967	0	+	1	0	128	143	1.0
CP008925.1	h6.sal.bam	other	1621968	1621968	0	+	1	4	124	146	1.0
CP008925.1	h6.sal.bam	other	1621969	1621969	0	+	0	2	121	144	0.0
CP008925.1	h6.sal.bam	other	1621970	1621970	0	+	1	0	119	144	1.0
CP008925.1	h6.sal.bam	other	1621971	1621971	0	+	1	1	119	145	1.0
CP008925.1	h6.sal.bam	other	1621972	1621972	0	+	0	5	117	145	0.0
CP008925.1	h6.sal.bam	other	1621973	1621973	0	+	1	1	117	141	1.0
CP008925.1	h6.sal.bam	other	1621974	1621974	0	+	2	2	119	142	2.0
CP008925.1	h6.sal.bam	other	1621975	1621975	0	+	3	0	120	141	3.0
CP008925.1	h6.sal.bam	other	1621976	1621976	0	+	0	1	119	143	0.0
CP008925.1	h6.sal.bam	other	1621977	1621977	0	+	1	0	114	142	1.0
CP008925.1	h6.sal.bam	other	1621978	1621978	0	+	0	2	114	142	0.0
CP008925.1	h6.sal.bam	other	1621979	1621979	0	+	2	1	114	140	2.0
CP008925.1	h6.sal.bam	other	1621980	1621980	0	+	0	0	114	146	0.0
CP008925.1	h6.sal.bam	other	1621981	1621981	0	+	0	5	114	147	0.0
CP008925.1	h6.sal.bam	other	1621982	1621982	0	+	5	2	117	144	5.0
CP008925.1	h6.sal.bam	other	1621983	1621983	0	+	3	4	115	143	3.0
CP008925.1	h6.sal.bam	other	1621984	1621984	0	+	0	1	113	141	0.0
CP008925.1	h6.sal.bam	other	1621985	1621985	0	+	2	2	110	140	2.0
CP008925.1	h6.sal.bam	other	1621986	1621986	0	+	1	2	110	141	1.0
CP008925.1	h6.sal.bam	other	1621987	1621987	0	+	0	1	106	144	0.0
CP008925.1	h6.sal.bam	other	1621988	1621988	0	+	0	1	106	143	0.0
CP008925.1	h6.sal.bam	other	1621989	1621989	0	+	0	3	106	147	0.0
CP008925.1	h6.sal.bam	other	1621990	1621990	0	+	1	5	105	147	1.0
CP008925.1	h6.sal.bam	other	1621991	1621991	0	+	2	0	102	153	2.0
CP008925.1	h6.sal.bam	other	1621992	1621992	0	+	4	1	106	153	4.0
CP008925.1	h6.sal.bam	other	1621993	1621993	0	+	1	3	107	153	1.0
CP008925.1	h6.sal.bam	other	1621994	1621994	0	+	1	6	105	150	1.0
CP008925.1	h6.sal.bam	other	1621995	1621995	0	+	1	1	101	144	1.0
CP008925.1	h6.sal.bam	other	1621996	1621996	0	+	0	2	101	144	0.0
CP008925.1	h6.sal.bam	other	1621997	1621997	0	+	4	1	105	145	4.0
CP008925.1	h6.sal.bam	other	1621998	1621998	0	+	1	2	104	144	1.0
CP008925.1	h6.sal.bam	other	1621999	1621999	0	+	8	4	111	147	8.0
CP008925.1	h6.sal.bam	other	1622000	1622000	0	+	0	1	110	143	0.0
CP008925.1	h6.sal.bam	other	1622001	1622001	0	+	2	4	110	145	2.0
CP008925.1	h6.sal.bam	other	1622002	1622002	0	+	3	1	113	142	3.0
CP008925.1	h6.sal.bam	other	1622003	1622003	0	+	5	3	116	141	5.0
CP008925.1	h6.sal.bam	other	1622004	1622004	0	+	4	2	118	138	4.0
CP008925.1	h6.sal.bam	other	1622005	1622005	0	+	4	3	121	143	2.6666666666666665
CP008925.1	h6.sal.bam	other	1622006	1622006	0	+	1	2	120	141	0.6666666666666666
CP008925.1	h6.sal.bam	other	1622007	1622007	0	+	1	3	121	140	0.6666666666666666
CP008925.1	h6.sal.bam	other	1622008	1622008	0	+	3	1	123	138	1.5
CP008925.1	h6.sal.bam	other	1622009	1622009	0	+	0	2	123	137	0.0
CP008925.1	h6.sal.bam	other	1622010	1622010	0	+	3	4	125	135	1.5
CP008925.1	h6.sal.bam	other	1622011	1622011	0	+	1	1	125	133	0.5
CP008925.1	h6.sal.bam	other	1622012	1622012	0	+	3	1	126	135	1.5
CP008925.1	h6.sal.bam	other	1622013	1622013	0	+	1	3	125	134	0.5
CP008925.1	h6.sal.bam	other	1622014	1622014	0	+	1	2	125	134	0.5
CP008925.1	h6.sal.bam	other	1622015	1622015	0	+	1	4	123	139	0.6666666666666666
CP008925.1	h6.sal.bam	other	1622016	1622016	0	+	2	3	121	139	1.3333333333333333
CP008925.1	h6.sal.bam	other	1622017	1622017	0	+	2	3	120	138	1.0
CP008925.1	h6.sal.bam	other	1622018	1622018	0	+	5	1	125	138	2.5
CP008925.1	h6.sal.bam	other	1622019	1622019	0	+	2	1	126	140	1.0
CP008925.1	h6.sal.bam	other	1622020	1622020	0	+	1	1	125	146	0.5
CP008925.1	h6.sal.bam	other	1622021	1622021	0	+	1	2	126	149	0.5
CP008925.1	h6.sal.bam	other	1622022	1622022	0	+	1	6	127	149	0.5
CP008925.1	h6.sal.bam	other	1622023	1622023	0	+	1	3	125	144	0.5
CP008925.1	h6.sal.bam	other	1622024	1622024	0	+	2	1	127	143	1.0
CP008925.1	h6.sal.bam	other	1622025	1622025	0	+	3	1	130	144	1.5
CP008925.1	h6.sal.bam	other	1622026	1622026	0	+	4	0	133	144	2.0
CP008925.1	h6.sal.bam	other	1622027	1622027	0	+	2	0	128	144	1.0
CP008925.1	h6.sal.bam	other	1622028	1622028	0	+	2	1	130	144	1.0
CP008925.1	h6.sal.bam	other	1622029	1622029	0	+	2	0	131	143	1.0
CP008925.1	h6.sal.bam	other	1622030	1622030	0	+	1	2	129	143	0.5
CP008925.1	h6.sal.bam	other	1622031	1622031	0	+	1	4	129	148	0.5
CP008925.1	h6.sal.bam	other	1622032	1622032	0	+	2	2	127	144	1.0
CP008925.1	h6.sal.bam	other	1622033	1622033	0	+	3	1	130	145	1.5
CP008925.1	h6.sal.bam	other	1622034	1622034	0	+	1	2	131	144	0.5
CP008925.1	h6.sal.bam	other	1622035	1622035	0	+	0	4	131	145	0.0
CP008925.1	h6.sal.bam	other	1622036	1622036	0	+	0	0	129	141	0.0
CP008925.1	h6.sal.bam	other	1622037	1622037	0	+	2	2	129	142	1.0
CP008925.1	h6.sal.bam	other	1622038	1622038	0	+	0	2	127	142	0.0
CP008925.1	h6.sal.bam	other	1622039	1622039	0	+	4	0	128	143	2.0
CP008925.1	h6.sal.bam	other	1622040	1622040	0	+	3	0	126	143	1.5
CP008925.1	h6.sal.bam	other	1622041	1622041	0	+	8	3	134	143	4.0
CP008925.1	h6.sal.bam	other	1622042	1622042	0	+	2	3	134	140	1.0
CP008925.1	h6.sal.bam	other	1622043	1622043	0	+	1	0	135	144	0.5
CP008925.1	h6.sal.bam	other	1622044	1622044	0	+	0	2	135	144	0.0
CP008925.1	h6.sal.bam	other	1622045	1622045	0	+	2	2	136	144	1.0
CP008925.1	h6.sal.bam	other	1622046	1622046	0	+	2	1	137	144	1.0
CP008925.1	h6.sal.bam	other	1622047	1622047	0	+	2	2	139	146	1.0
CP008925.1	h6.sal.bam	other	1622048	1622048	0	+	3	1	140	146	1.5
CP008925.1	h6.sal.bam	other	1622049	1622049	0	+	1	1	137	148	0.5
CP008925.1	h6.sal.bam	other	1622050	1622050	0	+	0	2	137	147	0.0
CP008925.1	h6.sal.bam	other	1622051	1622051	0	+	0	0	137	145	0.0
CP008925.1	h6.sal.bam	other	1622052	1622052	0	+	5	3	141	149	2.5
CP008925.1	h6.sal.bam	other	1622053	1622053	0	+	1	3	142	146	0.5
CP008925.1	h6.sal.bam	other	1622054	1622054	0	+	2	0	142	143	1.0
CP008925.1	h6.sal.bam	other	1622055	1622055	0	+	3	1	144	148	1.5
CP008925.1	h6.sal.bam	other	1622056	1622056	0	+	2	2	147	150	1.0
CP008925.1	h6.sal.bam	other	1622057	1622057	0	+	2	1	141	151	1.0
CP008925.1	h6.sal.bam	other	1622058	1622058	0	+	3	2	144	150	1.5
CP008925.1	h6.sal.bam	other	1622059	1622059	0	+	1	1	141	154	0.5
CP008925.1	h6.sal.bam	other	1622060	1622060	0	+	2	2	143	153	1.0
CP008925.1	h6.sal.bam	other	1622061	1622061	0	+	3	5	146	151	1.5
CP008925.1	h6.sal.bam	other	1622062	1622062	0	+	3	5	149	146	1.5
CP008925.1	h6.sal.bam	other	1622063	1622063	0	+	1	3	150	141	0.5
CP008925.1	h6.sal.bam	other	1622064	1622064	0	+	2	10	152	138	1.0
CP008925.1	h6.sal.bam	other	1622065	1622065	0	+	0	0	151	145	0.0
CP008925.1	h6.sal.bam	other	1622066	1622066	0	+	2	1	149	145	1.0
CP008925.1	h6.sal.bam	other	1622067	1622067	0	+	2	0	149	144	1.0
CP008925.1	h6.sal.bam	other	1622068	1622068	0	+	2	0	150	147	1.0
CP008925.1	h6.sal.bam	other	1622069	1622069	0	+	4	1	152	147	2.0
CP008925.1	h6.sal.bam	other	1622070	1622070	0	+	3	0	155	146	1.5
CP008925.1	h6.sal.bam	other	1622071	1622071	0	+	0	3	155	146	0.0
CP008925.1	h6.sal.bam	other	1622072	1622072	0	+	1	4	152	147	0.5
CP008925.1	h6.sal.bam	other	1622073	1622073	0	+	5	1	157	146	2.5
CP008925.1	h6.sal.bam	other	1622074	1622074	0	+	1	1	150	145	0.5
CP008925.1	h6.sal.bam	other	1622075	1622075	0	+	2	2	150	151	1.0
CP008925.1	h6.sal.bam	other	1622076	1622076	0	+	2	1	149	149	1.0
CP008925.1	h6.sal.bam	other	1622077	1622077	0	+	0	3	149	148	0.0
CP008925.1	h6.sal.bam	other	1622078	1622078	0	+	1	3	146	148	0.5
CP008925.1	h6.sal.bam	other	1622079	1622079	0	+	0	3	142	145	0.0
CP008925.1	h6.sal.bam	other	1622080	1622080	0	+	5	0	143	148	2.5
CP008925.1	h6.sal.bam	other	1622081	1622081	0	+	0	1	142	149	0.0
CP008925.1	h6.sal.bam	other	1622082	1622082	0	+	1	1	142	148	0.5
CP008925.1	h6.sal.bam	other	1622083	1622083	0	+	2	0	141	151	1.0
CP008925.1	h6.sal.bam	other	1622084	1622084	0	+	0	0	138	154	0.0
CP008925.1	h6.sal.bam	other	1622085	1622085	0	+	1	3	138	157	0.5
CP008925.1	h6.sal.bam	other	1622086	1622086	0	+	0	4	133	158	0.0
CP008925.1	h6.sal.bam	other	1622087	1622087	0	+	0	1	132	157	0.0
CP008925.1	h6.sal.bam	other	1622088	1622088	0	+	2	1	134	156	1.0
CP008925.1	h6.sal.bam	other	1622089	1622089	0	+	2	7	135	159	1.0
CP008925.1	h6.sal.bam	other	1622090	1622090	0	+	2	5	135	154	1.0
CP008925.1	h6.sal.bam	other	1622091	1622091	0	+	0	3	135	149	0.0
CP008925.1	h6.sal.bam	other	1622092	1622092	0	+	3	3	136	147	1.5
CP008925.1	h6.sal.bam	other	1622093	1622093	0	+	1	0	130	148	0.5
CP008925.1	h6.sal.bam	other	1622094	1622094	0	+	1	5	131	150	0.5
CP008925.1	h6.sal.bam	other	1622095	1622095	0	+	0	4	131	153	0.0
CP008925.1	h6.sal.bam	other	1622096	1622096	0	+	4	2	134	149	2.0
CP008925.1	h6.sal.bam	other	1622097	1622097	0	+	1	1	134	149	0.5
CP008925.1	h6.sal.bam	other	1622098	1622098	0	+	4	2	137	151	2.0
CP008925.1	h6.sal.bam	other	1622099	1622099	0	+	1	2	136	149	0.5
CP008925.1	h6.sal.bam	other	1622100	1622100	0	+	3	2	133	147	1.5
CP008925.1	h6.sal.bam	other	1622101	1622101	0	+	2	0	134	145	1.0
CP008925.1	h6.sal.bam	other	1622102	1622102	0	+	1	2	133	145	0.5
CP008925.1	h6.sal.bam	other	1622103	1622103	0	+	3	1	134	147	1.5
CP008925.1	h6.sal.bam	other	1622104	1622104	0	+	0	2	132	149	0.0
CP008925.1	h6.sal.bam	other	1622105	1622105	0	+	0	2	130	149	0.0
CP008925.1	h6.sal.bam	other	1622106	1622106	0	+	2	1	132	148	1.0
CP008925.1	h6.sal.bam	other	1622107	1622107	0	+	0	1	128	153	0.0
CP008925.1	h6.sal.bam	other	1622108	1622108	0	+	4	3	129	152	2.0
CP008925.1	h6.sal.bam	other	1622109	1622109	0	+	0	0	129	149	0.0
CP008925.1	h6.sal.bam	other	1622110	1622110	0	+	3	1	132	157	1.5
CP008925.1	h6.sal.bam	other	1622111	1622111	0	+	2	0	132	157	1.0
CP008925.1	h6.sal.bam	other	1622112	1622112	0	+	3	4	135	160	1.5
CP008925.1	h6.sal.bam	other	1622113	1622113	0	+	1	3	121	159	0.5
CP008925.1	h6.sal.bam	other	1622114	1622114	0	+	2	0	123	157	1.0
CP008925.1	h6.sal.bam	other	1622115	1622115	0	+	0	2	123	160	0.0
CP008925.1	h6.sal.bam	other	1622116	1622116	0	+	1	0	122	159	0.5
CP008925.1	h6.sal.bam	other	1622117	1622117	0	+	1	5	123	160	0.5
CP008925.1	h6.sal.bam	other	1622118	1622118	0	+	2	0	125	156	1.0
CP008925.1	h6.sal.bam	other	1622119	1622119	0	+	0	2	125	160	0.0
CP008925.1	h6.sal.bam	other	1622120	1622120	0	+	6	1	129	161	3.0
CP008925.1	h6.sal.bam	other	1622121	1622121	0	+	2	2	127	162	1.0
CP008925.1	h6.sal.bam	other	1622122	1622122	0	+	0	2	127	165	0.0
CP008925.1	h6.sal.bam	other	1622123	1622123	0	+	4	3	127	165	2.0
CP008925.1	h6.sal.bam	other	1622124	1622124	0	+	2	0	129	165	1.0
CP008925.1	h6.sal.bam	other	1622125	1622125	0	+	0	0	129	165	0.0
CP008925.1	h6.sal.bam	other	1622126	1622126	0	+	2	4	131	166	1.0
CP008925.1	h6.sal.bam	other	1622127	1622127	0	+	0	3	126	162	0.0
CP008925.1	h6.sal.bam	other	1622128	1622128	0	+	3	2	128	168	1.5
CP008925.1	h6.sal.bam	other	1622129	1622129	0	+	2	1	128	166	1.0
CP008925.1	h6.sal.bam	other	1622130	1622130	0	+	1	4	126	166	0.5
CP008925.1	h6.sal.bam	other	1622131	1622131	0	+	3	2	127	162	1.5
CP008925.1	h6.sal.bam	other	1622132	1622132	0	+	3	1	128	160	1.5
CP008925.1	h6.sal.bam	other	1622133	1622133	0	+	1	5	126	159	0.5
CP008925.1	h6.sal.bam	other	1622134	1622134	0	+	0	3	122	161	0.0
CP008925.1	h6.sal.bam	other	1622135	1622135	0	+	0	4	122	158	0.0
CP008925.1	h6.sal.bam	other	1622136	1622136	0	+	2	3	120	154	1.0
CP008925.1	h6.sal.bam	other	1622137	1622137	0	+	3	2	120	152	1.5
CP008925.1	h6.sal.bam	other	1622138	1622138	0	+	1	2	120	152	0.5
CP008925.1	h6.sal.bam	other	1622139	1622139	0	+	2	3	119	150	1.0
CP008925.1	h6.sal.bam	other	1622140	1622140	0	+	3	1	122	147	1.5
CP008925.1	h6.sal.bam	other	1622141	1622141	0	+	3	1	123	146	1.5
CP008925.1	h6.sal.bam	other	1622142	1622142	0	+	3	1	125	154	1.5
CP008925.1	h6.sal.bam	other	1622143	1622143	0	+	1	0	124	153	0.5
CP008925.1	h6.sal.bam	other	1622144	1622144	0	+	1	0	121	153	0.5
CP008925.1	h6.sal.bam	other	1622145	1622145	0	+	1	1	119	157	0.5
CP008925.1	h6.sal.bam	other	1622146	1622146	0	+	1	5	120	156	0.5
CP008925.1	h6.sal.bam	other	1622147	1622147	0	+	4	3	123	157	2.0
CP008925.1	h6.sal.bam	other	1622148	1622148	0	+	2	2	120	155	1.0
CP008925.1	h6.sal.bam	other	1622149	1622149	0	+	4	3	123	154	2.0
CP008925.1	h6.sal.bam	other	1622150	1622150	0	+	3	0	123	151	1.5
CP008925.1	h6.sal.bam	other	1622151	1622151	0	+	1	1	124	152	0.5
CP008925.1	h6.sal.bam	other	1622152	1622152	0	+	2	3	126	151	1.0
CP008925.1	h6.sal.bam	other	1622153	1622153	0	+	0	5	125	154	0.0
CP008925.1	h6.sal.bam	other	1622154	1622154	0	+	0	1	125	154	0.0
CP008925.1	h6.sal.bam	other	1622155	1622155	0	+	4	1	124	153	2.0
CP008925.1	h6.sal.bam	other	1622156	1622156	0	+	2	1	126	152	1.0
CP008925.1	h6.sal.bam	other	1622157	1622157	0	+	8	3	131	156	4.0
CP008925.1	h6.sal.bam	other	1622158	1622158	0	+	1	3	132	153	0.5
CP008925.1	h6.sal.bam	other	1622159	1622159	0	+	1	3	133	153	0.5
CP008925.1	h6.sal.bam	other	1622160	1622160	0	+	2	5	134	151	1.0
CP008925.1	h6.sal.bam	other	1622161	1622161	0	+	6	3	140	152	3.0
CP008925.1	h6.sal.bam	other	1622162	1622162	0	+	3	2	143	152	1.5
CP008925.1	h6.sal.bam	other	1622163	1622163	0	+	0	2	142	150	0.0
CP008925.1	h6.sal.bam	other	1622164	1622164	0	+	2	2	142	150	1.0
CP008925.1	h6.sal.bam	other	1622165	1622165	0	+	5	0	145	150	2.5
CP008925.1	h6.sal.bam	other	1622166	1622166	0	+	2	0	144	151	1.0
CP008925.1	h6.sal.bam	other	1622167	1622167	0	+	3	5	147	151	1.5
CP008925.1	h6.sal.bam	other	1622168	1622168	0	+	3	1	148	148	1.5
CP008925.1	h6.sal.bam	other	1622169	1622169	0	+	1	8	149	152	0.5
CP008925.1	h6.sal.bam	other	1622170	1622170	0	+	2	0	150	144	1.0
CP008925.1	h6.sal.bam	other	1622171	1622171	0	+	3	0	150	144	1.5
CP008925.1	h6.sal.bam	other	1622172	1622172	0	+	1	3	150	144	0.5
CP008925.1	h6.sal.bam	other	1622173	1622173	0	+	0	1	146	145	0.0
CP008925.1	h6.sal.bam	other	1622174	1622174	0	+	3	2	148	144	1.5
CP008925.1	h6.sal.bam	other	1622175	1622175	0	+	2	0	145	147	1.0
CP008925.1	h6.sal.bam	other	1622176	1622176	0	+	1	1	146	147	0.5
CP008925.1	h6.sal.bam	other	1622177	1622177	0	+	2	3	147	147	1.0
CP008925.1	h6.sal.bam	other	1622178	1622178	0	+	2	0	146	147	1.0
CP008925.1	h6.sal.bam	other	1622179	1622179	0	+	1	2	147	147	0.5
CP008925.1	h6.sal.bam	other	1622180	1622180	0	+	3	1	148	149	1.5
CP008925.1	h6.sal.bam	other	1622181	1622181	0	+	0	6	144	150	0.0
CP008925.1	h6.sal.bam	other	1622182	1622182	0	+	1	3	145	146	0.5
CP008925.1	h6.sal.bam	other	1622183	1622183	0	+	4	3	149	145	2.0
CP008925.1	h6.sal.bam	other	1622184	1622184	0	+	3	2	152	142	1.5
CP008925.1	h6.sal.bam	other	1622185	1622185	0	+	3	1	152	140	1.5
CP008925.1	h6.sal.bam	other	1622186	1622186	0	+	1	3	151	139	0.5
CP008925.1	h6.sal.bam	other	1622187	1622187	0	+	0	3	148	139	0.0
CP008925.1	h6.sal.bam	other	1622188	1622188	0	+	1	1	146	138	0.5
CP008925.1	h6.sal.bam	other	1622189	1622189	0	+	1	3	147	137	0.5
CP008925.1	h6.sal.bam	other	1622190	1622190	0	+	1	1	148	135	0.5
CP008925.1	h6.sal.bam	other	1622191	1622191	0	+	1	1	147	137	0.5
CP008925.1	h6.sal.bam	other	1622192	1622192	0	+	0	2	146	136	0.0
CP008925.1	h6.sal.bam	other	1622193	1622193	0	+	2	3	146	134	1.0
CP008925.1	h6.sal.bam	other	1622194	1622194	0	+	0	3	146	132	0.0
CP008925.1	h6.sal.bam	other	1622195	1622195	0	+	6	2	146	135	3.0
CP008925.1	h6.sal.bam	other	1622196	1622196	0	+	1	6	145	133	0.5
CP008925.1	h6.sal.bam	other	1622197	1622197	0	+	2	1	147	129	1.3333333333333333
CP008925.1	h6.sal.bam	other	1622198	1622198	0	+	2	3	146	130	2.0
CP008925.1	h6.sal.bam	other	1622199	1622199	0	+	2	0	146	130	2.0
CP008925.1	h6.sal.bam	other	1622200	1622200	0	+	2	1	145	135	2.0
CP008925.1	h6.sal.bam	other	1622201	1622201	0	+	1	3	146	136	1.0
CP008925.1	h6.sal.bam	other	1622202	1622202	0	+	0	6	146	136	0.0
CP008925.1	h6.sal.bam	other	1622203	1622203	0	+	3	0	147	130	3.0
CP008925.1	h6.sal.bam	other	1622204	1622204	0	+	8	1	153	132	8.0
CP008925.1	h6.sal.bam	other	1622205	1622205	0	+	1	0	153	131	1.0
CP008925.1	h6.sal.bam	other	1622206	1622206	0	+	0	0	150	131	0.0
CP008925.1	h6.sal.bam	other	1622207	1622207	0	+	0	1	146	136	0.0
CP008925.1	h6.sal.bam	other	1622208	1622208	0	+	1	6	147	135	1.0
CP008925.1	h6.sal.bam	other	1622209	1622209	0	+	1	0	148	130	1.0
CP008925.1	h6.sal.bam	other	1622210	1622210	0	+	1	0	149	131	1.0
CP008925.1	h6.sal.bam	other	1622211	1622211	0	+	2	1	149	134	2.0
CP008925.1	h6.sal.bam	other	1622212	1622212	0	+	5	2	151	134	5.0
CP008925.1	h6.sal.bam	other	1622213	1622213	0	+	2	0	152	139	2.0
CP008925.1	h6.sal.bam	other	1622214	1622214	0	+	0	4	150	139	0.0
CP008925.1	h6.sal.bam	other	1622215	1622215	0	+	1	4	148	138	1.0
CP008925.1	h6.sal.bam	other	1622216	1622216	0	+	3	1	147	135	3.0
CP008925.1	h6.sal.bam	other	1622217	1622217	0	+	1	1	145	134	1.0
CP008925.1	h6.sal.bam	other	1622218	1622218	0	+	1	3	145	134	1.0
CP008925.1	h6.sal.bam	other	1622219	1622219	0	+	0	0	144	134	0.0
CP008925.1	h6.sal.bam	other	1622220	1622220	0	+	3	2	146	136	3.0
CP008925.1	h6.sal.bam	other	1622221	1622221	0	+	3	4	147	135	3.0
CP008925.1	h6.sal.bam	other	1622222	1622222	0	+	3	1	146	133	3.0
CP008925.1	h6.sal.bam	other	1622223	1622223	0	+	1	1	145	132	1.0
CP008925.1	h6.sal.bam	other	1622224	1622224	0	+	1	0	142	133	1.0
CP008925.1	h6.sal.bam	other	1622225	1622225	0	+	3	1	142	135	3.0
CP008925.1	h6.sal.bam	other	1622226	1622226	0	+	1	3	141	136	1.0
CP008925.1	h6.sal.bam	other	1622227	1622227	0	+	1	3	142	134	1.0
CP008925.1	h6.sal.bam	other	1622228	1622228	0	+	3	5	145	133	3.0
CP008925.1	h6.sal.bam	other	1622229	1622229	0	+	2	2	147	128	2.0
CP008925.1	h6.sal.bam	other	1622230	1622230	0	+	1	1	144	126	1.0
CP008925.1	h6.sal.bam	other	1622231	1622231	0	+	8	1	150	125	8.0
CP008925.1	h6.sal.bam	other	1622232	1622232	0	+	1	3	144	126	1.0
CP008925.1	h6.sal.bam	other	1622233	1622233	0	+	1	1	143	128	1.0
CP008925.1	h6.sal.bam	other	1622234	1622234	0	+	2	1	143	132	2.0
CP008925.1	h6.sal.bam	other	1622235	1622235	0	+	0	6	143	131	0.0
CP008925.1	h6.sal.bam	other	1622236	1622236	0	+	1	3	138	127	1.0
CP008925.1	h6.sal.bam	other	1622237	1622237	0	+	5	2	140	126	5.0
CP008925.1	h6.sal.bam	other	1622238	1622238	0	+	5	0	145	126	5.0
CP008925.1	h6.sal.bam	other	1622239	1622239	0	+	3	2	144	126	3.0
CP008925.1	h6.sal.bam	other	1622240	1622240	0	+	1	1	142	124	1.0
CP008925.1	h6.sal.bam	other	1622241	1622241	0	+	3	2	140	125	3.0
CP008925.1	h6.sal.bam	other	1622242	1622242	0	+	3	0	143	123	3.0
CP008925.1	h6.sal.bam	other	1622243	1622243	0	+	1	5	141	123	1.0
CP008925.1	h6.sal.bam	other	1622244	1622244	0	+	0	0	140	123	0.0
CP008925.1	h6.sal.bam	other	1622245	1622245	0	+	0	0	137	126	0.0
CP008925.1	h6.sal.bam	other	1622246	1622246	0	+	1	3	136	126	1.0
CP008925.1	h6.sal.bam	other	1622247	1622247	0	+	1	1	136	123	1.0
CP008925.1	h6.sal.bam	other	1622248	1622248	0	+	1	0	137	122	1.0
CP008925.1	h6.sal.bam	other	1622249	1622249	0	+	2	5	135	125	2.0
CP008925.1	h6.sal.bam	other	1622250	1622250	0	+	3	0	132	124	3.0
CP008925.1	h6.sal.bam	other	1622251	1622251	0	+	0	2	132	127	0.0
CP008925.1	h6.sal.bam	other	1622252	1622252	0	+	2	4	134	127	2.0
CP008925.1	h6.sal.bam	other	1622253	1622253	0	+	1	2	134	125	1.0
CP008925.1	h6.sal.bam	other	1622254	1622254	0	+	1	1	135	123	1.0
CP008925.1	h6.sal.bam	other	1622255	1622255	0	+	2	3	134	129	2.0
CP008925.1	h6.sal.bam	other	1622256	1622256	0	+	1	2	135	127	1.0
CP008925.1	h6.sal.bam	other	1622257	1622257	0	+	0	2	134	125	0.0
CP008925.1	h6.sal.bam	other	1622258	1622258	0	+	2	0	132	127	2.0
CP008925.1	h6.sal.bam	other	1622259	1622259	0	+	3	1	129	128	3.0
CP008925.1	h6.sal.bam	other	1622260	1622260	0	+	5	2	134	131	5.0
CP008925.1	h6.sal.bam	other	1622261	1622261	0	+	3	2	136	130	3.0
CP008925.1	h6.sal.bam	other	1622262	1622262	0	+	2	0	137	130	2.0
CP008925.1	h6.sal.bam	other	1622263	1622263	0	+	1	2	137	134	1.0
CP008925.1	h6.sal.bam	other	1622264	1622264	0	+	1	0	137	132	1.0
CP008925.1	h6.sal.bam	other	1622265	1622265	0	+	0	1	137	132	0.0
CP008925.1	h6.sal.bam	other	1622266	1622266	0	+	0	0	136	133	0.0
CP008925.1	h6.sal.bam	other	1622267	1622267	0	+	0	1	135	136	0.0
CP008925.1	h6.sal.bam	other	1622268	1622268	0	+	1	5	133	138	1.0
CP008925.1	h6.sal.bam	other	1622269	1622269	0	+	3	1	136	133	3.0
CP008925.1	h6.sal.bam	other	1622270	1622270	0	+	1	0	132	132	1.0
CP008925.1	h6.sal.bam	other	1622271	1622271	0	+	4	2	133	135	4.0
CP008925.1	h6.sal.bam	other	1622272	1622272	0	+	2	1	133	133	2.0
CP008925.1	h6.sal.bam	other	1622273	1622273	0	+	5	3	138	132	5.0
CP008925.1	h6.sal.bam	other	1622274	1622274	0	+	2	6	138	129	2.0
CP008925.1	h6.sal.bam	other	1622275	1622275	0	+	0	1	136	127	0.0
CP008925.1	h6.sal.bam	other	1622276	1622276	0	+	1	3	136	126	1.0
CP008925.1	h6.sal.bam	other	1622277	1622277	0	+	3	0	135	123	3.0
CP008925.1	h6.sal.bam	other	1622278	1622278	0	+	1	2	136	123	1.0
CP008925.1	h6.sal.bam	other	1622279	1622279	0	+	0	0	128	123	0.0
CP008925.1	h6.sal.bam	other	1622280	1622280	0	+	3	3	131	123	3.0
CP008925.1	h6.sal.bam	other	1622281	1622281	0	+	1	2	132	122	1.0
CP008925.1	h6.sal.bam	other	1622282	1622282	0	+	2	0	133	122	2.0
CP008925.1	h6.sal.bam	other	1622283	1622283	0	+	2	1	135	122	2.0
CP008925.1	h6.sal.bam	other	1622284	1622284	0	+	2	1	137	122	2.0
CP008925.1	h6.sal.bam	other	1622285	1622285	0	+	3	4	139	121	3.0
CP008925.1	h6.sal.bam	other	1622286	1622286	0	+	1	1	138	117	1.0
CP008925.1	h6.sal.bam	other	1622287	1622287	0	+	1	6	134	122	1.0
CP008925.1	h6.sal.bam	other	1622288	1622288	0	+	0	3	132	116	0.0
CP008925.1	h6.sal.bam	other	1622289	1622289	0	+	1	0	133	114	1.0
CP008925.1	h6.sal.bam	other	1622290	1622290	0	+	2	1	134	114	2.0
CP008925.1	h6.sal.bam	other	1622291	1622291	0	+	4	0	135	113	4.0
CP008925.1	h6.sal.bam	other	1622292	1622292	0	+	2	1	135	121	2.0
CP008925.1	h6.sal.bam	other	1622293	1622293	0	+	1	3	136	120	1.0
CP008925.1	h6.sal.bam	other	1622294	1622294	0	+	3	2	135	120	3.0
CP008925.1	h6.sal.bam	other	1622295	1622295	0	+	0	1	132	120	0.0
CP008925.1	h6.sal.bam	other	1622296	1622296	0	+	1	2	130	120	1.0
CP008925.1	h6.sal.bam	other	1622297	1622297	0	+	1	2	130	118	1.0
CP008925.1	h6.sal.bam	other	1622298	1622298	0	+	0	1	129	118	0.0
CP008925.1	h6.sal.bam	other	1622299	1622299	0	+	1	2	130	117	1.0
CP008925.1	h6.sal.bam	other	1622300	1622300	0	+	0	2	127	117	0.0
CP008925.1	h6.sal.bam	other	1622301	1622301	0	+	1	1	127	125	1.0
CP008925.1	h6.sal.bam	other	1622302	1622302	0	+	0	2	126	127	0.0
CP008925.1	h6.sal.bam	other	1622303	1622303	0	+	4	0	127	126	4.0
CP008925.1	h6.sal.bam	other	1622304	1622304	0	+	0	0	124	127	0.0
CP008925.1	h6.sal.bam	other	1622305	1622305	0	+	2	2	126	127	2.0
CP008925.1	h6.sal.bam	other	1622306	1622306	0	+	0	3	118	128	0.0
CP008925.1	h6.sal.bam	other	1622307	1622307	0	+	2	3	119	131	2.0
CP008925.1	h6.sal.bam	other	1622308	1622308	0	+	0	5	118	130	0.0
CP008925.1	h6.sal.bam	other	1622309	1622309	0	+	3	1	119	128	3.0
CP008925.1	h6.sal.bam	other	1622310	1622310	0	+	0	0	119	127	0.0
CP008925.1	h6.sal.bam	other	1622311	1622311	0	+	2	2	120	135	2.0
CP008925.1	h6.sal.bam	other	1622312	1622312	0	+	2	2	117	133	2.0
CP008925.1	h6.sal.bam	other	1622313	1622313	0	+	1	1	114	131	1.0
CP008925.1	h6.sal.bam	other	1622314	1622314	0	+	2	1	113	135	2.0
CP008925.1	h6.sal.bam	other	1622315	1622315	0	+	2	0	114	134	2.0
CP008925.1	h6.sal.bam	other	1622316	1622316	0	+	3	0	111	138	3.0
CP008925.1	h6.sal.bam	other	1622317	1622317	0	+	2	5	113	138	2.0
CP008925.1	h6.sal.bam	other	1622318	1622318	0	+	1	0	113	134	1.0
CP008925.1	h6.sal.bam	other	1622319	1622319	0	+	0	2	113	134	0.0
CP008925.1	h6.sal.bam	other	1622320	1622320	0	+	0	0	110	132	0.0
CP008925.1	h6.sal.bam	other	1622321	1622321	0	+	2	0	112	132	1.3333333333333333
CP008925.1	h6.sal.bam	other	1622322	1622322	0	+	1	2	113	138	0.6666666666666666
CP008925.1	h6.sal.bam	other	1622323	1622323	0	+	0	2	108	138	0.0
CP008925.1	h6.sal.bam	other	1622324	1622324	0	+	0	3	108	136	0.0
CP008925.1	h6.sal.bam	other	1622325	1622325	0	+	3	3	111	136	3.0
CP008925.1	h6.sal.bam	other	1622326	1622326	0	+	3	2	112	135	3.0
CP008925.1	h6.sal.bam	other	1622327	1622327	0	+	3	2	113	135	3.0
CP008925.1	h6.sal.bam	other	1622328	1622328	0	+	1	4	114	133	1.0
CP008925.1	h6.sal.bam	other	1622329	1622329	0	+	0	3	113	135	0.0
CP008925.1	h6.sal.bam	other	1622330	1622330	0	+	2	1	114	133	2.0
CP008925.1	h6.sal.bam	other	1622331	1622331	0	+	1	1	114	132	1.0
CP008925.1	h6.sal.bam	other	1622332	1622332	0	+	3	4	117	133	3.0
CP008925.1	h6.sal.bam	other	1622333	1622333	0	+	5	1	117	130	5.0
CP008925.1	h6.sal.bam	other	1622334	1622334	0	+	0	4	117	129	0.0
CP008925.1	h6.sal.bam	other	1622335	1622335	0	+	5	2	117	130	5.0
CP008925.1	h6.sal.bam	other	1622336	1622336	0	+	1	1	115	129	1.0
CP008925.1	h6.sal.bam	other	1622337	1622337	0	+	2	4	115	130	2.0
CP008925.1	h6.sal.bam	other	1622338	1622338	0	+	1	0	115	128	1.0
CP008925.1	h6.sal.bam	other	1622339	1622339	0	+	1	1	115	129	1.0
CP008925.1	h6.sal.bam	other	1622340	1622340	0	+	0	3	115	128	0.0
CP008925.1	h6.sal.bam	other	1622341	1622341	0	+	5	0	120	125	5.0
CP008925.1	h6.sal.bam	other	1622342	1622342	0	+	1	3	121	126	1.0
CP008925.1	h6.sal.bam	other	1622343	1622343	0	+	1	0	121	125	1.0
CP008925.1	h6.sal.bam	other	1622344	1622344	0	+	7	0	125	128	7.0
CP008925.1	h6.sal.bam	other	1622345	1622345	0	+	2	3	122	128	2.0
CP008925.1	h6.sal.bam	other	1622346	1622346	0	+	1	0	121	126	1.0
CP008925.1	h6.sal.bam	other	1622347	1622347	0	+	1	1	117	126	1.0
CP008925.1	h6.sal.bam	other	1622348	1622348	0	+	1	2	118	129	1.0
CP008925.1	h6.sal.bam	other	1622349	1622349	0	+	1	1	117	128	1.0
CP008925.1	h6.sal.bam	other	1622350	1622350	0	+	2	0	119	127	2.0
CP008925.1	h6.sal.bam	other	1622351	1622351	0	+	2	0	117	132	2.0
CP008925.1	h6.sal.bam	other	1622352	1622352	0	+	1	1	117	132	1.0
CP008925.1	h6.sal.bam	other	1622353	1622353	0	+	2	1	119	131	2.0
CP008925.1	h6.sal.bam	other	1622354	1622354	0	+	1	1	120	130	1.0
CP008925.1	h6.sal.bam	other	1622355	1622355	0	+	0	1	117	129	0.0
CP008925.1	h6.sal.bam	other	1622356	1622356	0	+	2	3	118	133	2.0
CP008925.1	h6.sal.bam	other	1622357	1622357	0	+	2	1	118	133	2.0
CP008925.1	h6.sal.bam	other	1622358	1622358	0	+	0	0	116	132	0.0
CP008925.1	h6.sal.bam	other	1622359	1622359	0	+	0	2	111	136	0.0
CP008925.1	h6.sal.bam	other	1622360	1622360	0	+	4	4	115	134	4.0
CP008925.1	h6.sal.bam	other	1622361	1622361	0	+	2	0	116	130	2.0
CP008925.1	h6.sal.bam	other	1622362	1622362	0	+	3	0	118	130	3.0
CP008925.1	h6.sal.bam	other	1622363	1622363	0	+	2	1	119	130	2.0
CP008925.1	h6.sal.bam	other	1622364	1622364	0	+	2	4	121	133	2.0
CP008925.1	h6.sal.bam	other	1622365	1622365	0	+	3	2	121	131	3.0
CP008925.1	h6.sal.bam	other	1622366	1622366	0	+	3	1	120	129	3.0
CP008925.1	h6.sal.bam	other	1622367	1622367	0	+	1	3	120	128	1.0
CP008925.1	h6.sal.bam	other	1622368	1622368	0	+	1	0	120	126	1.0
CP008925.1	h6.sal.bam	other	1622369	1622369	0	+	3	3	120	127	3.0
CP008925.1	h6.sal.bam	other	1622370	1622370	0	+	3	1	122	124	3.0
CP008925.1	h6.sal.bam	other	1622371	1622371	0	+	2	0	124	123	2.0
CP008925.1	h6.sal.bam	other	1622372	1622372	0	+	2	2	125	125	2.0
CP008925.1	h6.sal.bam	other	1622373	1622373	0	+	0	1	124	126	0.0
CP008925.1	h6.sal.bam	other	1622374	1622374	0	+	1	3	124	125	1.0
CP008925.1	h6.sal.bam	other	1622375	1622375	0	+	1	8	125	126	1.0
CP008925.1	h6.sal.bam	other	1622376	1622376	0	+	2	4	127	118	2.0
CP008925.1	h6.sal.bam	other	1622377	1622377	0	+	1	0	128	114	1.0
CP008925.1	h6.sal.bam	other	1622378	1622378	0	+	0	1	124	114	0.0
CP008925.1	h6.sal.bam	other	1622379	1622379	0	+	3	2	125	116	3.0
CP008925.1	h6.sal.bam	other	1622380	1622380	0	+	1	4	126	116	1.0
CP008925.1	h6.sal.bam	other	1622381	1622381	0	+	1	3	127	114	1.0
CP008925.1	h6.sal.bam	other	1622382	1622382	0	+	3	4	128	111	3.0
CP008925.1	h6.sal.bam	other	1622383	1622383	0	+	1	2	129	107	1.0
CP008925.1	h6.sal.bam	other	1622384	1622384	0	+	3	3	128	110	3.0
CP008925.1	h6.sal.bam	other	1622385	1622385	0	+	1	4	126	109	1.0
CP008925.1	h6.sal.bam	other	1622386	1622386	0	+	2	4	128	105	2.0
CP008925.1	h6.sal.bam	other	1622387	1622387	0	+	0	1	127	104	0.0
CP008925.1	h6.sal.bam	other	1622388	1622388	0	+	1	1	124	104	1.0
CP008925.1	h6.sal.bam	other	1622389	1622389	0	+	1	3	125	105	1.0
CP008925.1	h6.sal.bam	other	1622390	1622390	0	+	2	2	126	107	2.0
CP008925.1	h6.sal.bam	other	1622391	1622391	0	+	4	0	127	107	4.0
CP008925.1	h6.sal.bam	other	1622392	1622392	0	+	1	0	126	108	1.0
CP008925.1	h6.sal.bam	other	1622393	1622393	0	+	4	0	129	108	4.0
CP008925.1	h6.sal.bam	other	1622394	1622394	0	+	0	0	129	112	0.0
CP008925.1	h6.sal.bam	other	1622395	1622395	0	+	0	4	129	112	0.0
CP008925.1	h6.sal.bam	other	1622396	1622396	0	+	0	3	127	110	0.0
CP008925.1	h6.sal.bam	other	1622397	1622397	0	+	2	0	122	107	2.0
CP008925.1	h6.sal.bam	other	1622398	1622398	0	+	2	1	124	108	2.0
CP008925.1	h6.sal.bam	other	1622399	1622399	0	+	1	2	125	107	1.0
CP008925.1	h6.sal.bam	other	1622400	1622400	0	+	1	2	126	105	1.0
CP008925.1	h6.sal.bam	other	1622401	1622401	0	+	0	3	126	106	0.0
CP008925.1	h6.sal.bam	other	1622402	1622402	0	+	0	4	123	109	0.0
CP008925.1	h6.sal.bam	other	1622403	1622403	0	+	1	2	123	105	1.0
CP008925.1	h6.sal.bam	other	1622404	1622404	0	+	0	0	123	104	0.0
CP008925.1	h6.sal.bam	other	1622405	1622405	0	+	3	0	124	105	3.0
CP008925.1	h6.sal.bam	other	1622406	1622406	0	+	1	3	124	105	1.0
CP008925.1	h6.sal.bam	other	1622407	1622407	0	+	0	0	122	103	0.0
CP008925.1	h6.sal.bam	other	1622408	1622408	0	+	0	0	117	107	0.0
CP008925.1	h6.sal.bam	other	1622409	1622409	0	+	2	5	119	107	2.0
CP008925.1	h6.sal.bam	other	1622410	1622410	0	+	3	0	117	108	3.0
CP008925.1	h6.sal.bam	other	1622411	1622411	0	+	1	2	115	109	1.0
CP008925.1	h6.sal.bam	other	1622412	1622412	0	+	0	2	115	109	0.0
CP008925.1	h6.sal.bam	other	1622413	1622413	0	+	3	1	117	111	3.0
CP008925.1	h6.sal.bam	other	1622414	1622414	0	+	3	0	119	112	3.0
CP008925.1	h6.sal.bam	other	1622415	1622415	0	+	0	0	114	112	0.0
CP008925.1	h6.sal.bam	other	1622416	1622416	0	+	0	1	113	112	0.0
CP008925.1	h6.sal.bam	other	1622417	1622417	0	+	1	2	113	115	1.0
CP008925.1	h6.sal.bam	other	1622418	1622418	0	+	5	3	117	116	5.0
CP008925.1	h6.sal.bam	other	1622419	1622419	0	+	2	0	113	113	2.0
CP008925.1	h6.sal.bam	other	1622420	1622420	0	+	4	1	114	113	4.0
CP008925.1	h6.sal.bam	other	1622421	1622421	0	+	1	0	114	112	1.0
CP008925.1	h6.sal.bam	other	1622422	1622422	0	+	1	5	114	116	1.0
CP008925.1	h6.sal.bam	other	1622423	1622423	0	+	1	0	114	117	1.0
CP008925.1	h6.sal.bam	other	1622424	1622424	0	+	1	0	114	119	1.0
CP008925.1	h6.sal.bam	other	1622425	1622425	0	+	4	5	116	119	4.0
CP008925.1	h6.sal.bam	other	1622426	1622426	0	+	1	1	115	117	1.0
CP008925.1	h6.sal.bam	other	1622427	1622427	0	+	1	0	113	119	1.0
CP008925.1	h6.sal.bam	other	1622428	1622428	0	+	0	3	113	121	0.0
CP008925.1	h6.sal.bam	other	1622429	1622429	0	+	3	0	115	118	3.0
CP008925.1	h6.sal.bam	other	1622430	1622430	0	+	0	1	115	118	0.0
CP008925.1	h6.sal.bam	other	1622431	1622431	0	+	3	3	116	120	3.0
CP008925.1	h6.sal.bam	other	1622432	1622432	0	+	1	1	115	118	1.0
CP008925.1	h6.sal.bam	other	1622433	1622433	0	+	1	3	116	121	1.0
CP008925.1	h6.sal.bam	other	1622434	1622434	0	+	2	0	117	119	2.0
CP008925.1	h6.sal.bam	other	1622435	1622435	0	+	0	0	114	119	0.0
CP008925.1	h6.sal.bam	other	1622436	1622436	0	+	1	0	113	119	1.0
CP008925.1	h6.sal.bam	other	1622437	1622437	0	+	2	0	112	123	2.0
CP008925.1	h6.sal.bam	other	1622438	1622438	0	+	0	4	105	126	0.0
CP008925.1	h6.sal.bam	other	1622439	1622439	0	+	0	2	105	124	0.0
CP008925.1	h6.sal.bam	other	1622440	1622440	0	+	0	0	105	124	0.0
CP008925.1	h6.sal.bam	other	1622441	1622441	0	+	3	0	105	126	3.0
CP008925.1	h6.sal.bam	other	1622442	1622442	0	+	4	1	107	127	4.0
CP008925.1	h6.sal.bam	other	1622443	1622443	0	+	0	1	107	126	0.0
CP008925.1	h6.sal.bam	other	1622444	1622444	0	+	3	0	105	126	3.0
CP008925.1	h6.sal.bam	other	1622445	1622445	0	+	1	2	106	126	1.0
CP008925.1	h6.sal.bam	other	1622446	1622446	0	+	0	1	104	128	0.0
CP008925.1	h6.sal.bam	other	1622447	1622447	0	+	3	2	105	127	3.0
CP008925.1	h6.sal.bam	other	1622448	1622448	0	+	1	0	105	127	1.0
CP008925.1	h6.sal.bam	other	1622449	1622449	0	+	2	4	107	128	2.0
CP008925.1	h6.sal.bam	other	1622450	1622450	0	+	0	0	104	124	0.0
CP008925.1	h6.sal.bam	other	1622451	1622451	0	+	2	0	106	124	2.0
CP008925.1	h6.sal.bam	other	1622452	1622452	0	+	1	0	106	124	1.0
CP008925.1	h6.sal.bam	other	1622453	1622453	0	+	1	3	104	126	0.6666666666666666
CP008925.1	h6.sal.bam	other	1622454	1622454	0	+	0	2	104	123	0.0
CP008925.1	h6.sal.bam	other	1622455	1622455	0	+	2	2	105	128	2.0
CP008925.1	h6.sal.bam	other	1622456	1622456	0	+	2	0	106	128	2.0
CP008925.1	h6.sal.bam	other	1622457	1622457	0	+	1	2	100	131	1.0
CP008925.1	h6.sal.bam	other	1622458	1622458	0	+	1	5	101	130	1.0
CP008925.1	h6.sal.bam	other	1622459	1622459	0	+	2	2	103	128	2.0
CP008925.1	h6.sal.bam	other	1622460	1622460	0	+	0	1	102	126	0.0
CP008925.1	h6.sal.bam	other	1622461	1622461	0	+	2	1	102	127	1.3333333333333333
CP008925.1	h6.sal.bam	other	1622462	1622462	0	+	6	1	107	127	3.0
CP008925.1	h6.sal.bam	other	1622463	1622463	0	+	0	2	106	126	0.0
CP008925.1	h6.sal.bam	other	1622464	1622464	0	+	3	5	108	125	1.5
CP008925.1	h6.sal.bam	other	1622465	1622465	0	+	2	2	108	120	1.0
CP008925.1	h6.sal.bam	other	1622466	1622466	0	+	1	0	105	118	0.5
CP008925.1	h6.sal.bam	other	1622467	1622467	0	+	2	3	105	119	1.0
CP008925.1	h6.sal.bam	other	1622468	1622468	0	+	4	1	107	117	2.0
CP008925.1	h6.sal.bam	other	1622469	1622469	0	+	1	0	108	116	0.5
CP008925.1	h6.sal.bam	other	1622470	1622470	0	+	3	2	111	117	1.5
CP008925.1	h6.sal.bam	other	1622471	1622471	0	+	0	0	110	117	0.0
CP008925.1	h6.sal.bam	other	1622472	1622472	0	+	4	1	112	119	2.0
CP008925.1	h6.sal.bam	other	1622473	1622473	0	+	4	0	114	118	2.0
CP008925.1	h6.sal.bam	other	1622474	1622474	0	+	0	3	113	121	0.0
CP008925.1	h6.sal.bam	other	1622475	1622475	0	+	0	6	113	118	0.0
CP008925.1	h6.sal.bam	other	1622476	1622476	0	+	2	0	115	114	1.0
CP008925.1	h6.sal.bam	other	1622477	1622477	0	+	1	0	116	116	0.5
CP008925.1	h6.sal.bam	other	1622478	1622478	0	+	2	1	117	119	1.0
CP008925.1	h6.sal.bam	other	1622479	1622479	0	+	7	1	121	119	3.5
CP008925.1	h6.sal.bam	other	1622480	1622480	0	+	1	0	121	119	0.5
CP008925.1	h6.sal.bam	other	1622481	1622481	0	+	3	1	124	119	1.5
CP008925.1	h6.sal.bam	other	1622482	1622482	0	+	4	4	128	122	2.0
CP008925.1	h6.sal.bam	other	1622483	1622483	0	+	3	2	127	119	1.5
CP008925.1	h6.sal.bam	other	1622484	1622484	0	+	1	5	128	117	0.5
CP008925.1	h6.sal.bam	other	1622485	1622485	0	+	2	0	129	114	1.0
CP008925.1	h6.sal.bam	other	1622486	1622486	0	+	1	2	129	114	0.5
CP008925.1	h6.sal.bam	other	1622487	1622487	0	+	3	4	132	112	1.5
CP008925.1	h6.sal.bam	other	1622488	1622488	0	+	1	2	130	111	0.5
CP008925.1	h6.sal.bam	other	1622489	1622489	0	+	3	1	130	112	1.5
CP008925.1	h6.sal.bam	other	1622490	1622490	0	+	0	2	130	114	0.0
CP008925.1	h6.sal.bam	other	1622491	1622491	0	+	2	1	132	112	1.0
CP008925.1	h6.sal.bam	other	1622492	1622492	0	+	1	3	132	111	0.5
CP008925.1	h6.sal.bam	other	1622493	1622493	0	+	2	0	129	109	1.0
CP008925.1	h6.sal.bam	other	1622494	1622494	0	+	1	2	127	112	0.5
CP008925.1	h6.sal.bam	other	1622495	1622495	0	+	4	2	126	112	2.0
CP008925.1	h6.sal.bam	other	1622496	1622496	0	+	2	1	128	111	1.0
CP008925.1	h6.sal.bam	other	1622497	1622497	0	+	0	5	127	112	0.0
CP008925.1	h6.sal.bam	other	1622498	1622498	0	+	2	2	128	110	1.0
CP008925.1	h6.sal.bam	other	1622499	1622499	0	+	3	0	129	109	1.5
CP008925.1	h6.sal.bam	other	1622500	1622500	0	+	3	3	128	110	1.5
CP008925.1	h6.sal.bam	other	1622501	1622501	0	+	2	3	129	111	1.0
CP008925.1	h6.sal.bam	other	1622502	1622502	0	+	4	2	133	110	2.0
CP008925.1	h6.sal.bam	other	1622503	1622503	0	+	2	0	132	110	1.0
CP008925.1	h6.sal.bam	other	1622504	1622504	0	+	0	1	131	111	0.0
CP008925.1	h6.sal.bam	other	1622505	1622505	0	+	0	2	131	110	0.0
CP008925.1	h6.sal.bam	other	1622506	1622506	0	+	1	1	130	113	0.5
CP008925.1	h6.sal.bam	other	1622507	1622507	0	+	0	4	129	112	0.0
CP008925.1	h6.sal.bam	other	1622508	1622508	0	+	0	1	127	108	0.0
CP008925.1	h6.sal.bam	other	1622509	1622509	0	+	2	3	128	114	1.0
CP008925.1	h6.sal.bam	other	1622510	1622510	0	+	2	2	130	112	1.0
CP008925.1	h6.sal.bam	other	1622511	1622511	0	+	2	2	131	110	1.0
CP008925.1	h6.sal.bam	other	1622512	1622512	0	+	5	0	135	112	2.5
CP008925.1	h6.sal.bam	other	1622513	1622513	0	+	3	2	138	112	1.5
CP008925.1	h6.sal.bam	other	1622514	1622514	0	+	5	2	143	111	2.5
CP008925.1	h6.sal.bam	other	1622515	1622515	0	+	4	2	144	110	2.0
CP008925.1	h6.sal.bam	other	1622516	1622516	0	+	6	1	146	112	3.0
CP008925.1	h6.sal.bam	other	1622517	1622517	0	+	0	1	145	112	0.0
CP008925.1	h6.sal.bam	other	1622518	1622518	0	+	4	0	145	114	2.0
CP008925.1	h6.sal.bam	other	1622519	1622519	0	+	0	1	145	114	0.0
CP008925.1	h6.sal.bam	other	1622520	1622520	0	+	0	4	145	115	0.0
CP008925.1	h6.sal.bam	other	1622521	1622521	0	+	1	0	146	114	0.5
CP008925.1	h6.sal.bam	other	1622522	1622522	0	+	0	1	143	114	0.0
CP008925.1	h6.sal.bam	other	1622523	1622523	0	+	2	1	143	113	1.0
CP008925.1	h6.sal.bam	other	1622524	1622524	0	+	3	0	145	120	1.5
CP008925.1	h6.sal.bam	other	1622525	1622525	0	+	1	1	144	121	0.5
CP008925.1	h6.sal.bam	other	1622526	1622526	0	+	2	1	144	121	1.0
CP008925.1	h6.sal.bam	other	1622527	1622527	0	+	2	0	146	121	1.0
CP008925.1	h6.sal.bam	other	1622528	1622528	0	+	0	3	146	121	0.0
CP008925.1	h6.sal.bam	other	1622529	1622529	0	+	3	4	149	120	1.5
CP008925.1	h6.sal.bam	other	1622530	1622530	0	+	6	2	153	116	3.0
CP008925.1	h6.sal.bam	other	1622531	1622531	0	+	2	4	152	115	1.0
CP008925.1	h6.sal.bam	other	1622532	1622532	0	+	3	0	152	111	1.5
CP008925.1	h6.sal.bam	other	1622533	1622533	0	+	2	3	154	112	1.0
CP008925.1	h6.sal.bam	other	1622534	1622534	0	+	1	0	154	111	0.5
CP008925.1	h6.sal.bam	other	1622535	1622535	0	+	2	2	154	113	1.0
CP008925.1	h6.sal.bam	other	1622536	1622536	0	+	0	1	148	112	0.0
CP008925.1	h6.sal.bam	other	1622537	1622537	0	+	0	1	148	114	0.0
CP008925.1	h6.sal.bam	other	1622538	1622538	0	+	1	0	149	113	0.5
CP008925.1	h6.sal.bam	other	1622539	1622539	0	+	1	0	147	116	0.5
CP008925.1	h6.sal.bam	other	1622540	1622540	0	+	0	0	145	116	0.0
CP008925.1	h6.sal.bam	other	1622541	1622541	0	+	3	2	147	119	1.5
CP008925.1	h6.sal.bam	other	1622542	1622542	0	+	1	1	146	118	0.5
CP008925.1	h6.sal.bam	other	1622543	1622543	0	+	2	1	143	118	1.3333333333333333
CP008925.1	h6.sal.bam	GAAC	1622544	1622544	1622552	+	1	2	143	117	0.6666666666666666
CP008925.1	h6.sal.bam	other	1622545	1622545	0	+	1	1	141	119	0.6666666666666666
CP008925.1	h6.sal.bam	GAAC	1622546	1622546	1622552	+	6	2	147	122	6.0
CP008925.1	h6.sal.bam	other	1622547	1622547	0	+	2	0	143	121	1.3333333333333333
CP008925.1	h6.sal.bam	other	1622548	1622548	0	+	2	3	144	121	2.0
CP008925.1	h6.sal.bam	other	1622549	1622549	0	+	1	0	145	118	1.0
CP008925.1	h6.sal.bam	other	1622550	1622550	0	+	0	2	143	123	0.0
CP008925.1	h6.sal.bam	other	1622551	1622551	0	+	3	2	146	123	3.0
CP008925.1	h6.sal.bam	other	1622552	1622552	0	+	2	2	144	123	2.0
CP008925.1	h6.sal.bam	other	1622553	1622553	0	+	1	1	139	121	1.0
CP008925.1	h6.sal.bam	other	1622554	1622554	0	+	1	1	139	120	1.0
CP008925.1	h6.sal.bam	other	1622555	1622555	0	+	4	3	143	119	4.0
CP008925.1	h6.sal.bam	other	1622556	1622556	0	+	2	1	141	117	2.0
CP008925.1	h6.sal.bam	other	1622557	1622557	0	+	2	1	140	116	2.0
CP008925.1	h6.sal.bam	other	1622558	1622558	0	+	3	1	140	115	2.0
CP008925.1	h6.sal.bam	other	1622559	1622559	0	+	3	0	142	114	3.0
CP008925.1	h6.sal.bam	other	1622560	1622560	0	+	0	0	140	115	0.0
CP008925.1	h6.sal.bam	GAAC	1622561	1622561	1622552	+	0	3	136	115	0.0
CP008925.1	h6.sal.bam	other	1622562	1622562	0	+	0	2	136	112	0.0
CP008925.1	h6.sal.bam	GAAC	1622563	1622563	1622552	+	4	2	140	113	4.0
CP008925.1	h6.sal.bam	other	1622564	1622564	0	+	1	3	138	115	1.0
CP008925.1	h6.sal.bam	other	1622565	1622565	0	+	0	1	138	112	0.0
CP008925.1	h6.sal.bam	other	1622566	1622566	0	+	2	0	138	111	2.0
CP008925.1	h6.sal.bam	other	1622567	1622567	0	+	3	3	140	111	3.0
CP008925.1	h6.sal.bam	other	1622568	1622568	0	+	0	1	138	118	0.0
CP008925.1	h6.sal.bam	other	1622569	1622569	0	+	1	2	138	117	1.0
CP008925.1	h6.sal.bam	other	1622570	1622570	0	+	0	0	133	115	0.0
CP008925.1	h6.sal.bam	other	1622571	1622571	0	+	3	3	135	118	3.0
CP008925.1	h6.sal.bam	other	1622572	1622572	0	+	1	4	135	116	1.0
CP008925.1	h6.sal.bam	other	1622573	1622573	0	+	3	0	137	112	3.0
CP008925.1	h6.sal.bam	other	1622574	1622574	0	+	1	0	136	112	1.0
CP008925.1	h6.sal.bam	other	1622575	1622575	0	+	4	4	137	113	4.0
CP008925.1	h6.sal.bam	other	1622576	1622576	0	+	0	2	135	110	0.0
CP008925.1	h6.sal.bam	other	1622577	1622577	0	+	2	2	133	108	2.0
CP008925.1	h6.sal.bam	other	1622578	1622578	0	+	1	1	132	108	1.0
CP008925.1	h6.sal.bam	other	1622579	1622579	0	+	1	0	133	107	1.0
CP008925.1	h6.sal.bam	other	1622580	1622580	0	+	1	5	133	108	1.0
CP008925.1	h6.sal.bam	other	1622581	1622581	0	+	0	2	133	105	0.0
CP008925.1	h6.sal.bam	other	1622582	1622582	0	+	1	4	134	103	1.0
CP008925.1	h6.sal.bam	other	1622583	1622583	0	+	2	1	136	100	2.0
CP008925.1	h6.sal.bam	other	1622584	1622584	0	+	2	1	135	100	2.0
CP008925.1	h6.sal.bam	other	1622585	1622585	0	+	2	2	135	101	2.0
CP008925.1	h6.sal.bam	other	1622586	1622586	0	+	0	1	134	99	0.0
CP008925.1	h6.sal.bam	other	1622587	1622587	0	+	0	0	129	98	0.0
CP008925.1	h6.sal.bam	other	1622588	1622588	0	+	0	1	126	99	0.0
CP008925.1	h6.sal.bam	other	1622589	1622589	0	+	8	1	125	99	8.0
CP008925.1	h6.sal.bam	other	1622590	1622590	0	+	1	4	126	98	1.0
CP008925.1	h6.sal.bam	other	1622591	1622591	0	+	1	1	121	94	1.0
CP008925.1	h6.sal.bam	other	1622592	1622592	0	+	1	3	122	96	1.0
CP008925.1	h6.sal.bam	other	1622593	1622593	0	+	1	0	119	95	1.0
CP008925.1	h6.sal.bam	other	1622594	1622594	0	+	1	2	120	96	1.0
CP008925.1	h6.sal.bam	other	1622595	1622595	0	+	3	3	123	97	3.0
CP008925.1	h6.sal.bam	other	1622596	1622596	0	+	0	0	122	94	0.0
CP008925.1	h6.sal.bam	other	1622597	1622597	0	+	3	2	122	98	3.0
CP008925.1	h6.sal.bam	other	1622598	1622598	0	+	0	6	122	96	0.0
CP008925.1	h6.sal.bam	other	1622599	1622599	0	+	0	1	120	94	0.0
CP008925.1	h6.sal.bam	other	1622600	1622600	0	+	2	2	120	95	2.0
CP008925.1	h6.sal.bam	other	1622601	1622601	0	+	1	0	119	93	1.0
CP008925.1	h6.sal.bam	other	1622602	1622602	0	+	3	0	120	95	3.0
CP008925.1	h6.sal.bam	other	1622603	1622603	0	+	3	2	122	97	3.0
CP008925.1	h6.sal.bam	other	1622604	1622604	0	+	3	0	118	97	3.0
CP008925.1	h6.sal.bam	other	1622605	1622605	0	+	1	1	113	99	1.0
CP008925.1	h6.sal.bam	other	1622606	1622606	0	+	2	1	115	100	2.0
CP008925.1	h6.sal.bam	other	1622607	1622607	0	+	1	3	116	99	1.0
CP008925.1	h6.sal.bam	other	1622608	1622608	0	+	5	1	120	100	5.0
CP008925.1	h6.sal.bam	other	1622609	1622609	0	+	1	1	120	99	1.0
CP008925.1	h6.sal.bam	other	1622610	1622610	0	+	3	0	121	103	3.0
CP008925.1	h6.sal.bam	other	1622611	1622611	0	+	1	3	122	103	1.0
CP008925.1	h6.sal.bam	other	1622612	1622612	0	+	1	3	123	103	1.0
CP008925.1	h6.sal.bam	other	1622613	1622613	0	+	0	0	122	100	0.0
CP008925.1	h6.sal.bam	other	1622614	1622614	0	+	3	1	124	100	3.0
CP008925.1	h6.sal.bam	other	1622615	1622615	0	+	0	3	124	99	0.0
CP008925.1	h6.sal.bam	other	1622616	1622616	0	+	0	1	121	105	0.0
CP008925.1	h6.sal.bam	other	1622617	1622617	0	+	2	1	121	106	2.0
CP008925.1	h6.sal.bam	other	1622618	1622618	0	+	2	0	119	107	2.0
CP008925.1	h6.sal.bam	other	1622619	1622619	0	+	0	4	119	107	0.0
CP008925.1	h6.sal.bam	other	1622620	1622620	0	+	0	4	119	105	0.0
CP008925.1	h6.sal.bam	other	1622621	1622621	0	+	1	1	114	102	1.0
CP008925.1	h6.sal.bam	other	1622622	1622622	0	+	0	0	110	104	0.0
CP008925.1	h6.sal.bam	other	1622623	1622623	0	+	2	4	112	105	2.0
CP008925.1	h6.sal.bam	other	1622624	1622624	0	+	4	2	115	103	4.0
CP008925.1	h6.sal.bam	other	1622625	1622625	0	+	0	1	115	102	0.0
CP008925.1	h6.sal.bam	other	1622626	1622626	0	+	0	1	111	101	0.0
CP008925.1	h6.sal.bam	other	1622627	1622627	0	+	2	0	111	102	2.0
CP008925.1	h6.sal.bam	other	1622628	1622628	0	+	3	0	113	105	3.0
CP008925.1	h6.sal.bam	other	1622629	1622629	0	+	3	0	114	108	3.0
CP008925.1	h6.sal.bam	other	1622630	1622630	0	+	3	1	113	109	3.0
CP008925.1	h6.sal.bam	other	1622631	1622631	0	+	2	0	115	108	2.0
CP008925.1	h6.sal.bam	other	1622632	1622632	0	+	0	0	111	116	0.0
CP008925.1	h6.sal.bam	other	1622633	1622633	0	+	1	0	112	116	1.0
CP008925.1	h6.sal.bam	other	1622634	1622634	0	+	0	1	109	121	0.0
CP008925.1	h6.sal.bam	other	1622635	1622635	0	+	0	0	109	125	0.0
CP008925.1	h6.sal.bam	other	1622636	1622636	0	+	0	2	109	127	0.0
CP008925.1	h6.sal.bam	other	1622637	1622637	0	+	2	1	107	126	2.0
CP008925.1	h6.sal.bam	other	1622638	1622638	0	+	3	4	110	125	3.0
CP008925.1	h6.sal.bam	other	1622639	1622639	0	+	2	0	111	121	2.0
CP008925.1	h6.sal.bam	other	1622640	1622640	0	+	2	2	111	128	2.0
CP008925.1	h6.sal.bam	other	1622641	1622641	0	+	1	7	112	126	1.0
CP008925.1	h6.sal.bam	other	1622642	1622642	0	+	6	1	115	119	6.0
CP008925.1	h6.sal.bam	other	1622643	1622643	0	+	1	0	116	121	1.0
CP008925.1	h6.sal.bam	other	1622644	1622644	0	+	4	2	119	122	4.0
CP008925.1	h6.sal.bam	other	1622645	1622645	0	+	5	1	124	121	5.0
CP008925.1	h6.sal.bam	other	1622646	1622646	0	+	1	1	122	120	1.0
CP008925.1	h6.sal.bam	other	1622647	1622647	0	+	1	0	122	125	1.0
CP008925.1	h6.sal.bam	other	1622648	1622648	0	+	0	1	119	126	0.0
CP008925.1	h6.sal.bam	other	1622649	1622649	0	+	3	1	121	125	3.0
CP008925.1	h6.sal.bam	other	1622650	1622650	0	+	4	0	121	128	4.0
CP008925.1	h6.sal.bam	other	1622651	1622651	0	+	5	0	124	128	5.0
CP008925.1	h6.sal.bam	other	1622652	1622652	0	+	5	2	127	129	5.0
CP008925.1	h6.sal.bam	other	1622653	1622653	0	+	1	0	127	131	1.0
CP008925.1	h6.sal.bam	other	1622654	1622654	0	+	1	2	128	132	1.0
CP008925.1	h6.sal.bam	other	1622655	1622655	0	+	1	1	128	132	1.0
CP008925.1	h6.sal.bam	other	1622656	1622656	0	+	1	0	129	131	1.0
CP008925.1	h6.sal.bam	other	1622657	1622657	0	+	1	1	129	133	1.0
CP008925.1	h6.sal.bam	other	1622658	1622658	0	+	0	1	127	135	0.0
CP008925.1	h6.sal.bam	other	1622659	1622659	0	+	1	2	126	134	1.0
CP008925.1	h6.sal.bam	other	1622660	1622660	0	+	0	0	124	133	0.0
CP008925.1	h6.sal.bam	other	1622661	1622661	0	+	1	0	125	133	1.0
CP008925.1	h6.sal.bam	other	1622662	1622662	0	+	1	1	126	133	1.0
CP008925.1	h6.sal.bam	other	1622663	1622663	0	+	5	2	129	133	5.0
CP008925.1	h6.sal.bam	GAAC	1622664	1622664	1622672	+	4	2	125	132	4.0
CP008925.1	h6.sal.bam	other	1622665	1622665	0	+	2	0	127	130	2.0
CP008925.1	h6.sal.bam	GAAC	1622666	1622666	1622672	+	0	1	127	132	0.0
CP008925.1	h6.sal.bam	other	1622667	1622667	0	+	0	2	125	137	0.0
CP008925.1	h6.sal.bam	other	1622668	1622668	0	+	1	1	122	137	1.0
CP008925.1	h6.sal.bam	other	1622669	1622669	0	+	3	3	125	140	3.0
CP008925.1	h6.sal.bam	other	1622670	1622670	0	+	1	3	126	137	1.0
CP008925.1	h6.sal.bam	other	1622671	1622671	0	+	2	1	125	135	2.0
CP008925.1	h6.sal.bam	other	1622672	1622672	0	+	0	1	125	136	0.0
CP008925.1	h6.sal.bam	other	1622673	1622673	0	+	1	3	126	135	0.6666666666666666
CP008925.1	h6.sal.bam	other	1622674	1622674	0	+	4	2	128	132	2.6666666666666665
CP008925.1	h6.sal.bam	other	1622675	1622675	0	+	2	0	130	131	1.3333333333333333
CP008925.1	h6.sal.bam	other	1622676	1622676	0	+	2	2	128	134	1.0
CP008925.1	h6.sal.bam	other	1622677	1622677	0	+	1	2	129	132	0.5
CP008925.1	h6.sal.bam	other	1622678	1622678	0	+	1	2	127	132	0.6666666666666666
CP008925.1	h6.sal.bam	other	1622679	1622679	0	+	2	2	124	132	1.3333333333333333
CP008925.1	h6.sal.bam	other	1622680	1622680	0	+	1	2	125	130	0.6666666666666666
CP008925.1	h6.sal.bam	GAAC	1622681	1622681	1622672	+	3	2	126	130	2.0
CP008925.1	h6.sal.bam	other	1622682	1622682	0	+	1	2	120	130	0.6666666666666666
CP008925.1	h6.sal.bam	GAAC	1622683	1622683	1622672	+	2	4	122	128	1.3333333333333333
CP008925.1	h6.sal.bam	other	1622684	1622684	0	+	3	1	125	124	2.0
CP008925.1	h6.sal.bam	other	1622685	1622685	0	+	4	2	125	125	2.0
CP008925.1	h6.sal.bam	other	1622686	1622686	0	+	3	2	128	123	1.5
CP008925.1	h6.sal.bam	other	1622687	1622687	0	+	5	5	132	122	3.3333333333333335
CP008925.1	h6.sal.bam	other	1622688	1622688	0	+	0	0	132	119	0.0
CP008925.1	h6.sal.bam	other	1622689	1622689	0	+	1	0	131	120	1.0
CP008925.1	h6.sal.bam	other	1622690	1622690	0	+	1	3	132	120	1.0
CP008925.1	h6.sal.bam	other	1622691	1622691	0	+	1	2	131	122	1.0
CP008925.1	h6.sal.bam	other	1622692	1622692	0	+	2	2	133	120	2.0
CP008925.1	h6.sal.bam	other	1622693	1622693	0	+	1	0	132	124	1.0
CP008925.1	h6.sal.bam	other	1622694	1622694	0	+	1	2	133	124	1.0
CP008925.1	h6.sal.bam	other	1622695	1622695	0	+	2	1	134	122	2.0
CP008925.1	h6.sal.bam	other	1622696	1622696	0	+	1	2	135	121	1.0
CP008925.1	h6.sal.bam	other	1622697	1622697	0	+	3	1	136	122	3.0
CP008925.1	h6.sal.bam	other	1622698	1622698	0	+	2	2	138	121	2.0
CP008925.1	h6.sal.bam	other	1622699	1622699	0	+	3	1	137	125	3.0
CP008925.1	h6.sal.bam	other	1622700	1622700	0	+	1	0	137	128	1.0
CP008925.1	h6.sal.bam	other	1622701	1622701	0	+	4	2	141	128	4.0
CP008925.1	h6.sal.bam	other	1622702	1622702	0	+	1	3	140	128	1.0
CP008925.1	h6.sal.bam	other	1622703	1622703	0	+	2	4	137	130	2.0
CP008925.1	h6.sal.bam	other	1622704	1622704	0	+	3	1	137	127	3.0
CP008925.1	h6.sal.bam	other	1622705	1622705	0	+	2	7	137	128	2.0
CP008925.1	h6.sal.bam	other	1622706	1622706	0	+	2	2	139	121	2.0
CP008925.1	h6.sal.bam	other	1622707	1622707	0	+	1	5	140	120	1.0
CP008925.1	h6.sal.bam	other	1622708	1622708	0	+	3	5	142	116	3.0
CP008925.1	h6.sal.bam	other	1622709	1622709	0	+	1	1	143	113	1.0
CP008925.1	h6.sal.bam	other	1622710	1622710	0	+	7	0	150	113	7.0
CP008925.1	h6.sal.bam	other	1622711	1622711	0	+	1	1	150	113	1.0
CP008925.1	h6.sal.bam	other	1622712	1622712	0	+	1	1	148	116	1.0
CP008925.1	h6.sal.bam	other	1622713	1622713	0	+	1	4	147	116	1.0
CP008925.1	h6.sal.bam	other	1622714	1622714	0	+	4	2	149	112	4.0
CP008925.1	h6.sal.bam	other	1622715	1622715	0	+	0	0	146	112	0.0
CP008925.1	h6.sal.bam	other	1622716	1622716	0	+	3	0	144	113	3.0
CP008925.1	h6.sal.bam	other	1622717	1622717	0	+	1	2	144	116	1.0
CP008925.1	h6.sal.bam	other	1622718	1622718	0	+	1	1	141	115	1.0
CP008925.1	h6.sal.bam	other	1622719	1622719	0	+	1	1	137	114	1.0
CP008925.1	h6.sal.bam	other	1622720	1622720	0	+	3	3	140	113	3.0
CP008925.1	h6.sal.bam	other	1622721	1622721	0	+	2	3	138	111	2.0
CP008925.1	h6.sal.bam	other	1622722	1622722	0	+	2	1	140	111	2.0
CP008925.1	h6.sal.bam	other	1622723	1622723	0	+	4	0	141	114	2.6666666666666665
CP008925.1	h6.sal.bam	other	1622724	1622724	0	+	2	4	143	114	2.0
CP008925.1	h6.sal.bam	other	1622725	1622725	0	+	1	0	136	112	1.0
CP008925.1	h6.sal.bam	other	1622726	1622726	0	+	2	1	138	112	2.0
CP008925.1	h6.sal.bam	other	1622727	1622727	0	+	2	4	136	113	2.0
CP008925.1	h6.sal.bam	other	1622728	1622728	0	+	1	1	136	110	1.0
CP008925.1	h6.sal.bam	other	1622729	1622729	0	+	2	2	138	109	2.0
CP008925.1	h6.sal.bam	other	1622730	1622730	0	+	6	2	143	107	6.0
CP008925.1	h6.sal.bam	other	1622731	1622731	0	+	4	3	146	105	4.0
CP008925.1	h6.sal.bam	other	1622732	1622732	0	+	1	0	146	110	0.6666666666666666
CP008925.1	h6.sal.bam	other	1622733	1622733	0	+	0	0	146	110	0.0
CP008925.1	h6.sal.bam	other	1622734	1622734	0	+	1	1	146	115	1.0
CP008925.1	h6.sal.bam	other	1622735	1622735	0	+	4	0	149	114	4.0
CP008925.1	h6.sal.bam	other	1622736	1622736	0	+	1	0	149	116	1.0
CP008925.1	h6.sal.bam	other	1622737	1622737	0	+	0	1	144	116	0.0
CP008925.1	h6.sal.bam	other	1622738	1622738	0	+	0	1	138	118	0.0
CP008925.1	h6.sal.bam	other	1622739	1622739	0	+	0	2	138	119	0.0
CP008925.1	h6.sal.bam	other	1622740	1622740	0	+	3	4	141	117	3.0
CP008925.1	h6.sal.bam	other	1622741	1622741	0	+	0	2	141	115	0.0
CP008925.1	h6.sal.bam	other	1622742	1622742	0	+	2	5	143	113	2.0
CP008925.1	h6.sal.bam	other	1622743	1622743	0	+	3	1	143	109	3.0
CP008925.1	h6.sal.bam	other	1622744	1622744	0	+	0	0	142	109	0.0
CP008925.1	h6.sal.bam	other	1622745	1622745	0	+	1	1	141	118	1.0
CP008925.1	h6.sal.bam	other	1622746	1622746	0	+	1	2	141	118	1.0
CP008925.1	h6.sal.bam	other	1622747	1622747	0	+	1	0	142	116	1.0
CP008925.1	h6.sal.bam	other	1622748	1622748	0	+	6	0	146	117	6.0
CP008925.1	h6.sal.bam	other	1622749	1622749	0	+	1	1	141	118	1.0
CP008925.1	h6.sal.bam	other	1622750	1622750	0	+	0	4	139	117	0.0
CP008925.1	h6.sal.bam	other	1622751	1622751	0	+	1	0	140	115	1.0
CP008925.1	h6.sal.bam	other	1622752	1622752	0	+	1	2	141	117	1.0
CP008925.1	h6.sal.bam	other	1622753	1622753	0	+	3	2	143	118	3.0
CP008925.1	h6.sal.bam	other	1622754	1622754	0	+	6	0	146	118	6.0
CP008925.1	h6.sal.bam	other	1622755	1622755	0	+	2	1	148	118	2.0
CP008925.1	h6.sal.bam	other	1622756	1622756	0	+	1	2	146	122	1.0
CP008925.1	h6.sal.bam	other	1622757	1622757	0	+	0	0	142	123	0.0
CP008925.1	h6.sal.bam	other	1622758	1622758	0	+	0	0	142	123	0.0
CP008925.1	h6.sal.bam	other	1622759	1622759	0	+	1	2	140	128	1.0
CP008925.1	h6.sal.bam	other	1622760	1622760	0	+	1	1	129	129	1.0
CP008925.1	h6.sal.bam	other	1622761	1622761	0	+	0	1	129	130	0.0
CP008925.1	h6.sal.bam	other	1622762	1622762	0	+	1	1	130	129	1.0
CP008925.1	h6.sal.bam	other	1622763	1622763	0	+	3	1	133	131	3.0
CP008925.1	h6.sal.bam	other	1622764	1622764	0	+	1	3	133	130	1.0
CP008925.1	h6.sal.bam	other	1622765	1622765	0	+	3	2	135	130	3.0
CP008925.1	h6.sal.bam	other	1622766	1622766	0	+	2	6	135	129	2.0
CP008925.1	h6.sal.bam	other	1622767	1622767	0	+	2	0	135	124	2.0
CP008925.1	h6.sal.bam	other	1622768	1622768	0	+	2	0	136	125	2.0
CP008925.1	h6.sal.bam	other	1622769	1622769	0	+	3	1	136	127	3.0
CP008925.1	h6.sal.bam	other	1622770	1622770	0	+	1	0	137	126	1.0
CP008925.1	h6.sal.bam	other	1622771	1622771	0	+	0	3	136	127	0.0
CP008925.1	h6.sal.bam	other	1622772	1622772	0	+	3	3	135	127	3.0
CP008925.1	h6.sal.bam	other	1622773	1622773	0	+	2	3	135	127	2.0
CP008925.1	h6.sal.bam	other	1622774	1622774	0	+	1	3	133	125	1.0
CP008925.1	h6.sal.bam	other	1622775	1622775	0	+	1	2	133	124	1.0
CP008925.1	h6.sal.bam	other	1622776	1622776	0	+	0	2	129	124	0.0
CP008925.1	h6.sal.bam	other	1622777	1622777	0	+	3	4	131	123	3.0
CP008925.1	h6.sal.bam	other	1622778	1622778	0	+	2	1	131	123	2.0
CP008925.1	h6.sal.bam	other	1622779	1622779	0	+	3	2	131	125	3.0
CP008925.1	h6.sal.bam	other	1622780	1622780	0	+	1	0	131	123	1.0
CP008925.1	h6.sal.bam	other	1622781	1622781	0	+	2	1	129	132	2.0
CP008925.1	h6.sal.bam	other	1622782	1622782	0	+	2	2	131	131	2.0
CP008925.1	h6.sal.bam	other	1622783	1622783	0	+	4	1	133	130	4.0
CP008925.1	h6.sal.bam	other	1622784	1622784	0	+	1	1	133	132	1.0
CP008925.1	h6.sal.bam	other	1622785	1622785	0	+	1	4	128	132	1.0
CP008925.1	h6.sal.bam	other	1622786	1622786	0	+	2	1	129	132	2.0
CP008925.1	h6.sal.bam	other	1622787	1622787	0	+	0	0	127	133	0.0
CP008925.1	h6.sal.bam	other	1622788	1622788	0	+	2	0	129	133	2.0
CP008925.1	h6.sal.bam	other	1622789	1622789	0	+	2	2	128	133	2.0
CP008925.1	h6.sal.bam	other	1622790	1622790	0	+	0	1	128	132	0.0
CP008925.1	h6.sal.bam	other	1622791	1622791	0	+	0	3	125	132	0.0
CP008925.1	h6.sal.bam	other	1622792	1622792	0	+	4	0	128	129	4.0
CP008925.1	h6.sal.bam	other	1622793	1622793	0	+	1	0	128	132	1.0
CP008925.1	h6.sal.bam	other	1622794	1622794	0	+	1	0	125	134	1.0
CP008925.1	h6.sal.bam	other	1622795	1622795	0	+	2	2	127	134	2.0
CP008925.1	h6.sal.bam	other	1622796	1622796	0	+	0	2	125	135	0.0
CP008925.1	h6.sal.bam	other	1622797	1622797	0	+	0	4	123	133	0.0
CP008925.1	h6.sal.bam	other	1622798	1622798	0	+	0	1	119	132	0.0
CP008925.1	h6.sal.bam	other	1622799	1622799	0	+	4	1	121	131	4.0
CP008925.1	h6.sal.bam	other	1622800	1622800	0	+	3	0	123	130	3.0
CP008925.1	h6.sal.bam	other	1622801	1622801	0	+	1	2	120	132	1.0
CP008925.1	h6.sal.bam	other	1622802	1622802	0	+	3	1	122	133	3.0
CP008925.1	h6.sal.bam	other	1622803	1622803	0	+	1	0	123	133	1.0
CP008925.1	h6.sal.bam	other	1622804	1622804	0	+	4	2	124	135	4.0
CP008925.1	h6.sal.bam	other	1622805	1622805	0	+	3	4	122	136	3.0
CP008925.1	h6.sal.bam	other	1622806	1622806	0	+	1	2	119	132	1.0
CP008925.1	h6.sal.bam	other	1622807	1622807	0	+	5	2	123	135	5.0
CP008925.1	h6.sal.bam	other	1622808	1622808	0	+	2	3	125	135	2.0
CP008925.1	h6.sal.bam	other	1622809	1622809	0	+	1	0	125	133	1.0
CP008925.1	h6.sal.bam	other	1622810	1622810	0	+	3	2	124	137	3.0
CP008925.1	h6.sal.bam	other	1622811	1622811	0	+	1	0	124	135	1.0
CP008925.1	h6.sal.bam	other	1622812	1622812	0	+	5	4	129	136	3.3333333333333335
CP008925.1	h6.sal.bam	other	1622813	1622813	0	+	1	1	130	132	0.6666666666666666
CP008925.1	h6.sal.bam	other	1622814	1622814	0	+	0	2	130	133	0.0
CP008925.1	h6.sal.bam	other	1622815	1622815	0	+	2	0	129	133	2.0
CP008925.1	h6.sal.bam	other	1622816	1622816	0	+	0	0	129	134	0.0
CP008925.1	h6.sal.bam	other	1622817	1622817	0	+	7	1	131	135	7.0
CP008925.1	h6.sal.bam	other	1622818	1622818	0	+	1	1	132	134	1.0
CP008925.1	h6.sal.bam	other	1622819	1622819	0	+	1	9	133	135	1.0
CP008925.1	h6.sal.bam	other	1622820	1622820	0	+	3	1	133	127	3.0
CP008925.1	h6.sal.bam	other	1622821	1622821	0	+	2	0	135	126	2.0
CP008925.1	h6.sal.bam	other	1622822	1622822	0	+	1	2	135	129	1.0
CP008925.1	h6.sal.bam	other	1622823	1622823	0	+	1	0	130	130	1.0
CP008925.1	h6.sal.bam	other	1622824	1622824	0	+	1	0	131	134	1.0
CP008925.1	h6.sal.bam	other	1622825	1622825	0	+	4	2	134	135	4.0
CP008925.1	h6.sal.bam	other	1622826	1622826	0	+	1	2	134	134	1.0
CP008925.1	h6.sal.bam	other	1622827	1622827	0	+	3	3	137	135	3.0
CP008925.1	h6.sal.bam	other	1622828	1622828	0	+	1	3	135	132	1.0
CP008925.1	h6.sal.bam	other	1622829	1622829	0	+	1	2	130	129	1.0
CP008925.1	h6.sal.bam	other	1622830	1622830	0	+	0	2	128	134	0.0
CP008925.1	h6.sal.bam	other	1622831	1622831	0	+	4	4	131	134	4.0
CP008925.1	h6.sal.bam	other	1622832	1622832	0	+	1	3	131	130	1.0
CP008925.1	h6.sal.bam	other	1622833	1622833	0	+	3	2	134	128	3.0
CP008925.1	h6.sal.bam	other	1622834	1622834	0	+	3	3	136	128	3.0
CP008925.1	h6.sal.bam	other	1622835	1622835	0	+	2	2	137	125	2.0
CP008925.1	h6.sal.bam	other	1622836	1622836	0	+	2	1	138	124	2.0
CP008925.1	h6.sal.bam	other	1622837	1622837	0	+	1	2	139	123	1.0
CP008925.1	h6.sal.bam	other	1622838	1622838	0	+	0	1	135	125	0.0
CP008925.1	h6.sal.bam	other	1622839	1622839	0	+	1	2	136	124	1.0
CP008925.1	h6.sal.bam	other	1622840	1622840	0	+	0	1	130	123	0.0
CP008925.1	h6.sal.bam	other	1622841	1622841	0	+	0	1	130	122	0.0
CP008925.1	h6.sal.bam	other	1622842	1622842	0	+	2	1	127	124	2.0
CP008925.1	h6.sal.bam	other	1622843	1622843	0	+	0	2	125	127	0.0
CP008925.1	h6.sal.bam	other	1622844	1622844	0	+	5	1	128	125	5.0
CP008925.1	h6.sal.bam	other	1622845	1622845	0	+	1	1	129	124	1.0
CP008925.1	h6.sal.bam	other	1622846	1622846	0	+	3	3	132	123	3.0
CP008925.1	h6.sal.bam	other	1622847	1622847	0	+	0	3	128	123	0.0
CP008925.1	h6.sal.bam	other	1622848	1622848	0	+	1	1	128	120	1.0
CP008925.1	h6.sal.bam	other	1622849	1622849	0	+	4	2	132	122	4.0
CP008925.1	h6.sal.bam	other	1622850	1622850	0	+	1	2	133	120	1.0
CP008925.1	h6.sal.bam	other	1622851	1622851	0	+	0	1	133	118	0.0
CP008925.1	h6.sal.bam	other	1622852	1622852	0	+	3	5	133	121	3.0
CP008925.1	h6.sal.bam	other	1622853	1622853	0	+	4	2	133	117	4.0
CP008925.1	h6.sal.bam	other	1622854	1622854	0	+	3	4	136	115	3.0
CP008925.1	h6.sal.bam	other	1622855	1622855	0	+	0	3	135	111	0.0
CP008925.1	h6.sal.bam	other	1622856	1622856	0	+	4	1	135	110	4.0
CP008925.1	h6.sal.bam	other	1622857	1622857	0	+	2	3	137	111	2.0
CP008925.1	h6.sal.bam	other	1622858	1622858	0	+	1	1	133	110	1.0
CP008925.1	h6.sal.bam	other	1622859	1622859	0	+	2	4	134	109	2.0
CP008925.1	h6.sal.bam	other	1622860	1622860	0	+	1	0	133	106	1.0
CP008925.1	h6.sal.bam	other	1622861	1622861	0	+	1	2	133	107	1.0
CP008925.1	h6.sal.bam	other	1622862	1622862	0	+	3	1	136	106	3.0
CP008925.1	h6.sal.bam	other	1622863	1622863	0	+	5	0	137	106	5.0
CP008925.1	h6.sal.bam	other	1622864	1622864	0	+	1	0	138	107	1.0
CP008925.1	h6.sal.bam	other	1622865	1622865	0	+	1	1	139	110	1.0
CP008925.1	h6.sal.bam	other	1622866	1622866	0	+	1	0	135	110	1.0
CP008925.1	h6.sal.bam	other	1622867	1622867	0	+	1	3	136	115	1.0
CP008925.1	h6.sal.bam	other	1622868	1622868	0	+	3	2	139	112	3.0
CP008925.1	h6.sal.bam	other	1622869	1622869	0	+	1	3	139	110	1.0
CP008925.1	h6.sal.bam	other	1622870	1622870	0	+	1	0	138	112	1.0
CP008925.1	h6.sal.bam	other	1622871	1622871	0	+	1	3	139	115	1.0
CP008925.1	h6.sal.bam	other	1622872	1622872	0	+	1	0	140	113	1.0
CP008925.1	h6.sal.bam	other	1622873	1622873	0	+	2	1	142	117	2.0
CP008925.1	h6.sal.bam	other	1622874	1622874	0	+	2	0	137	117	2.0
CP008925.1	h6.sal.bam	other	1622875	1622875	0	+	2	1	139	117	2.0
CP008925.1	h6.sal.bam	other	1622876	1622876	0	+	3	3	141	119	3.0
CP008925.1	h6.sal.bam	other	1622877	1622877	0	+	2	1	140	119	2.0
CP008925.1	h6.sal.bam	other	1622878	1622878	0	+	3	2	142	118	3.0
CP008925.1	h6.sal.bam	other	1622879	1622879	0	+	0	3	135	117	0.0
CP008925.1	h6.sal.bam	other	1622880	1622880	0	+	1	3	135	115	1.0
CP008925.1	h6.sal.bam	other	1622881	1622881	0	+	2	2	136	113	2.0
CP008925.1	h6.sal.bam	other	1622882	1622882	0	+	2	2	133	111	2.0
CP008925.1	h6.sal.bam	other	1622883	1622883	0	+	2	1	131	111	2.0
CP008925.1	h6.sal.bam	other	1622884	1622884	0	+	0	4	131	110	0.0
CP008925.1	h6.sal.bam	other	1622885	1622885	0	+	1	1	129	124	1.0
CP008925.1	h6.sal.bam	other	1622886	1622886	0	+	2	0	130	123	2.0
CP008925.1	h6.sal.bam	other	1622887	1622887	0	+	4	1	128	123	4.0
CP008925.1	h6.sal.bam	other	1622888	1622888	0	+	2	1	130	122	2.0
CP008925.1	h6.sal.bam	other	1622889	1622889	0	+	0	2	130	122	0.0
CP008925.1	h6.sal.bam	other	1622890	1622890	0	+	2	2	130	122	2.0
CP008925.1	h6.sal.bam	other	1622891	1622891	0	+	1	1	131	121	1.0
CP008925.1	h6.sal.bam	other	1622892	1622892	0	+	5	0	131	122	5.0
CP008925.1	h6.sal.bam	other	1622893	1622893	0	+	1	1	130	124	1.0
CP008925.1	h6.sal.bam	other	1622894	1622894	0	+	1	1	124	123	1.0
CP008925.1	h6.sal.bam	other	1622895	1622895	0	+	2	0	126	123	2.0
CP008925.1	h6.sal.bam	other	1622896	1622896	0	+	2	3	128	130	2.0
CP008925.1	h6.sal.bam	other	1622897	1622897	0	+	0	3	128	127	0.0
CP008925.1	h6.sal.bam	other	1622898	1622898	0	+	1	4	128	126	1.0
CP008925.1	h6.sal.bam	other	1622899	1622899	0	+	1	1	129	122	1.0
CP008925.1	h6.sal.bam	other	1622900	1622900	0	+	0	2	125	124	0.0
CP008925.1	h6.sal.bam	GAAC	1622901	1622901	1622909	+	6	3	130	123	6.0
CP008925.1	h6.sal.bam	other	1622902	1622902	0	+	4	1	130	127	4.0
CP008925.1	h6.sal.bam	GAAC	1622903	1622903	1622909	+	5	1	135	128	5.0
CP008925.1	h6.sal.bam	other	1622904	1622904	0	+	0	4	134	127	0.0
CP008925.1	h6.sal.bam	other	1622905	1622905	0	+	1	2	131	123	1.0
CP008925.1	h6.sal.bam	other	1622906	1622906	0	+	1	0	132	121	1.0
CP008925.1	h6.sal.bam	other	1622907	1622907	0	+	3	1	134	126	3.0
CP008925.1	h6.sal.bam	other	1622908	1622908	0	+	0	2	131	125	0.0
CP008925.1	h6.sal.bam	other	1622909	1622909	0	+	4	0	132	130	4.0
CP008925.1	h6.sal.bam	other	1622910	1622910	0	+	1	1	129	133	1.0
CP008925.1	h6.sal.bam	other	1622911	1622911	0	+	0	0	128	134	0.0
CP008925.1	h6.sal.bam	other	1622912	1622912	0	+	0	4	128	137	0.0
CP008925.1	h6.sal.bam	other	1622913	1622913	0	+	0	1	128	135	0.0
CP008925.1	h6.sal.bam	other	1622914	1622914	0	+	0	0	127	134	0.0
CP008925.1	h6.sal.bam	other	1622915	1622915	0	+	2	1	129	136	2.0
CP008925.1	h6.sal.bam	other	1622916	1622916	0	+	4	3	133	139	4.0
CP008925.1	h6.sal.bam	other	1622917	1622917	0	+	2	4	133	136	2.0
CP008925.1	h6.sal.bam	GAAC	1622918	1622918	1622909	+	0	0	133	134	0.0
CP008925.1	h6.sal.bam	other	1622919	1622919	0	+	1	0	129	134	1.0
CP008925.1	h6.sal.bam	GAAC	1622920	1622920	1622909	+	2	2	129	134	2.0
CP008925.1	h6.sal.bam	other	1622921	1622921	0	+	0	2	127	134	0.0
CP008925.1	h6.sal.bam	other	1622922	1622922	0	+	3	0	130	134	3.0
CP008925.1	h6.sal.bam	other	1622923	1622923	0	+	1	2	125	135	1.0
CP008925.1	h6.sal.bam	other	1622924	1622924	0	+	0	4	125	135	0.0
CP008925.1	h6.sal.bam	other	1622925	1622925	0	+	0	1	125	133	0.0
CP008925.1	h6.sal.bam	other	1622926	1622926	0	+	3	2	127	134	3.0
CP008925.1	h6.sal.bam	other	1622927	1622927	0	+	4	0	128	134	4.0
CP008925.1	h6.sal.bam	other	1622928	1622928	0	+	3	0	123	134	3.0
CP008925.1	h6.sal.bam	other	1622929	1622929	0	+	2	4	123	136	2.0
CP008925.1	h6.sal.bam	other	1622930	1622930	0	+	2	2	124	132	2.0
CP008925.1	h6.sal.bam	other	1622931	1622931	0	+	1	1	118	131	1.0
CP008925.1	h6.sal.bam	other	1622932	1622932	0	+	2	1	120	130	2.0
CP008925.1	h6.sal.bam	other	1622933	1622933	0	+	1	0	120	136	1.0
CP008925.1	h6.sal.bam	other	1622934	1622934	0	+	1	4	119	137	1.0
CP008925.1	h6.sal.bam	other	1622935	1622935	0	+	1	0	120	135	1.0
CP008925.1	h6.sal.bam	other	1622936	1622936	0	+	1	1	118	135	1.0
CP008925.1	h6.sal.bam	other	1622937	1622937	0	+	2	2	118	136	2.0
CP008925.1	h6.sal.bam	other	1622938	1622938	0	+	2	0	113	138	2.0
CP008925.1	h6.sal.bam	other	1622939	1622939	0	+	0	2	113	138	0.0
CP008925.1	h6.sal.bam	other	1622940	1622940	0	+	1	2	114	139	1.0
CP008925.1	h6.sal.bam	GAAC	1622941	1622941	1622949	+	0	8	114	137	0.0
CP008925.1	h6.sal.bam	other	1622942	1622942	0	+	0	0	114	129	0.0
CP008925.1	h6.sal.bam	GAAC	1622943	1622943	1622949	+	4	1	113	134	4.0
CP008925.1	h6.sal.bam	other	1622944	1622944	0	+	2	0	115	133	2.0
CP008925.1	h6.sal.bam	other	1622945	1622945	0	+	0	3	115	134	0.0
CP008925.1	h6.sal.bam	other	1622946	1622946	0	+	1	2	114	132	1.0
CP008925.1	h6.sal.bam	other	1622947	1622947	0	+	0	1	114	130	0.0
CP008925.1	h6.sal.bam	other	1622948	1622948	0	+	1	2	108	135	1.0
CP008925.1	h6.sal.bam	other	1622949	1622949	0	+	0	2	108	134	0.0
CP008925.1	h6.sal.bam	other	1622950	1622950	0	+	0	1	108	136	0.0
CP008925.1	h6.sal.bam	other	1622951	1622951	0	+	1	1	106	137	1.0
CP008925.1	h6.sal.bam	other	1622952	1622952	0	+	2	0	108	136	2.0
CP008925.1	h6.sal.bam	other	1622953	1622953	0	+	2	1	107	136	2.0
CP008925.1	h6.sal.bam	other	1622954	1622954	0	+	4	1	111	141	4.0
CP008925.1	h6.sal.bam	other	1622955	1622955	0	+	0	1	111	140	0.0
CP008925.1	h6.sal.bam	other	1622956	1622956	0	+	0	1	108	140	0.0
CP008925.1	h6.sal.bam	other	1622957	1622957	0	+	1	1	106	142	1.0
CP008925.1	h6.sal.bam	GAAC	1622958	1622958	1622949	+	3	18	108	144	3.0
CP008925.1	h6.sal.bam	other	1622959	1622959	0	+	4	1	110	129	4.0
CP008925.1	h6.sal.bam	GAAC	1622960	1622960	1622949	+	7	0	117	129	7.0
CP008925.1	h6.sal.bam	other	1622961	1622961	0	+	6	0	120	131	6.0
CP008925.1	h6.sal.bam	other	1622962	1622962	0	+	1	0	117	131	1.0
CP008925.1	h6.sal.bam	other	1622963	1622963	0	+	6	0	123	133	6.0
CP008925.1	h6.sal.bam	other	1622964	1622964	0	+	3	2	126	134	3.0
CP008925.1	h6.sal.bam	other	1622965	1622965	0	+	2	1	121	134	2.0
CP008925.1	h6.sal.bam	other	1622966	1622966	0	+	2	5	123	134	2.0
CP008925.1	h6.sal.bam	other	1622967	1622967	0	+	1	1	124	129	1.0
CP008925.1	h6.sal.bam	other	1622968	1622968	0	+	0	1	122	128	0.0
CP008925.1	h6.sal.bam	other	1622969	1622969	0	+	1	3	123	127	1.0
CP008925.1	h6.sal.bam	other	1622970	1622970	0	+	3	2	123	126	3.0
CP008925.1	h6.sal.bam	other	1622971	1622971	0	+	0	2	120	125	0.0
CP008925.1	h6.sal.bam	other	1622972	1622972	0	+	3	2	122	123	3.0
CP008925.1	h6.sal.bam	other	1622973	1622973	0	+	0	3	122	121	0.0
CP008925.1	h6.sal.bam	other	1622974	1622974	0	+	2	0	122	122	2.0
CP008925.1	h6.sal.bam	other	1622975	1622975	0	+	1	4	123	122	1.0
CP008925.1	h6.sal.bam	other	1622976	1622976	0	+	2	3	118	121	2.0
CP008925.1	h6.sal.bam	other	1622977	1622977	0	+	3	2	121	120	3.0
CP008925.1	h6.sal.bam	other	1622978	1622978	0	+	1	0	119	119	1.0
CP008925.1	h6.sal.bam	other	1622979	1622979	0	+	4	1	122	119	4.0
CP008925.1	h6.sal.bam	other	1622980	1622980	0	+	1	1	120	119	1.0
CP008925.1	h6.sal.bam	other	1622981	1622981	0	+	1	4	119	122	1.0
CP008925.1	h6.sal.bam	other	1622982	1622982	0	+	1	5	120	120	1.0
CP008925.1	h6.sal.bam	other	1622983	1622983	0	+	1	4	121	118	1.0
CP008925.1	h6.sal.bam	other	1622984	1622984	0	+	4	0	122	114	4.0
CP008925.1	h6.sal.bam	other	1622985	1622985	0	+	3	1	124	124	3.0
CP008925.1	h6.sal.bam	other	1622986	1622986	0	+	5	1	129	125	3.3333333333333335
CP008925.1	h6.sal.bam	other	1622987	1622987	0	+	3	2	132	124	3.0
CP008925.1	h6.sal.bam	other	1622988	1622988	0	+	5	1	136	122	5.0
CP008925.1	h6.sal.bam	other	1622989	1622989	0	+	6	2	139	127	6.0
CP008925.1	h6.sal.bam	other	1622990	1622990	0	+	2	3	141	125	2.0
CP008925.1	h6.sal.bam	other	1622991	1622991	0	+	0	1	137	122	0.0
CP008925.1	h6.sal.bam	other	1622992	1622992	0	+	1	1	138	121	0.6666666666666666
CP008925.1	h6.sal.bam	other	1622993	1622993	0	+	0	1	138	125	0.0
CP008925.1	h6.sal.bam	other	1622994	1622994	0	+	1	1	138	124	1.0
CP008925.1	h6.sal.bam	other	1622995	1622995	0	+	2	0	139	123	2.0
CP008925.1	h6.sal.bam	other	1622996	1622996	0	+	7	2	145	123	7.0
CP008925.1	h6.sal.bam	other	1622997	1622997	0	+	4	1	146	121	4.0
CP008925.1	h6.sal.bam	other	1622998	1622998	0	+	0	2	146	120	0.0
CP008925.1	h6.sal.bam	other	1622999	1622999	0	+	1	3	147	118	1.0
CP008925.1	h6.sal.bam	other	1623000	1623000	0	+	0	1	147	115	0.0
CP008925.1	h6.sal.bam	other	1623001	1623001	0	+	0	1	143	115	0.0
CP008925.1	h6.sal.bam	other	1623002	1623002	0	+	2	2	142	114	1.3333333333333333
CP008925.1	h6.sal.bam	other	1623003	1623003	0	+	2	0	141	112	1.3333333333333333
CP008925.1	h6.sal.bam	other	1623004	1623004	0	+	1	3	140	112	0.6666666666666666
CP008925.1	h6.sal.bam	other	1623005	1623005	0	+	0	4	138	109	0.0
CP008925.1	h6.sal.bam	other	1623006	1623006	0	+	2	1	139	106	1.0
CP008925.1	h6.sal.bam	other	1623007	1623007	0	+	6	0	143	105	3.0
CP008925.1	h6.sal.bam	other	1623008	1623008	0	+	0	1	141	105	0.0
CP008925.1	h6.sal.bam	other	1623009	1623009	0	+	2	2	142	104	1.0
CP008925.1	h6.sal.bam	other	1623010	1623010	0	+	3	0	144	102	1.5
CP008925.1	h6.sal.bam	other	1623011	1623011	0	+	1	2	145	102	0.5
CP008925.1	h6.sal.bam	other	1623012	1623012	0	+	3	4	144	101	1.5
CP008925.1	h6.sal.bam	other	1623013	1623013	0	+	1	0	145	97	0.5
CP008925.1	h6.sal.bam	other	1623014	1623014	0	+	1	3	146	97	0.5
CP008925.1	h6.sal.bam	other	1623015	1623015	0	+	1	0	146	94	0.5
CP008925.1	h6.sal.bam	other	1623016	1623016	0	+	1	3	147	94	0.5
CP008925.1	h6.sal.bam	other	1623017	1623017	0	+	1	2	148	91	0.5
CP008925.1	h6.sal.bam	other	1623018	1623018	0	+	1	0	145	89	0.5
CP008925.1	h6.sal.bam	other	1623019	1623019	0	+	1	1	144	89	0.5
CP008925.1	h6.sal.bam	other	1623020	1623020	0	+	3	1	147	88	1.5
CP008925.1	h6.sal.bam	GAAC	1623021	1623021	1623029	+	0	5	146	87	0.0
CP008925.1	h6.sal.bam	other	1623022	1623022	0	+	2	2	148	82	1.0
CP008925.1	h6.sal.bam	GAAC	1623023	1623023	1623029	+	1	2	148	80	0.5
CP008925.1	h6.sal.bam	other	1623024	1623024	0	+	4	3	152	78	2.0
CP008925.1	h6.sal.bam	other	1623025	1623025	0	+	2	2	151	75	1.0
CP008925.1	h6.sal.bam	other	1623026	1623026	0	+	0	2	151	76	0.0
CP008925.1	h6.sal.bam	other	1623027	1623027	0	+	3	2	154	74	1.5
CP008925.1	h6.sal.bam	other	1623028	1623028	0	+	2	2	154	73	1.0
CP008925.1	h6.sal.bam	other	1623029	1623029	0	+	6	1	156	71	3.0
CP008925.1	h6.sal.bam	other	1623030	1623030	0	+	3	0	159	70	1.5
CP008925.1	h6.sal.bam	other	1623031	1623031	0	+	3	2	161	70	1.5
CP008925.1	h6.sal.bam	other	1623032	1623032	0	+	1	3	162	68	0.5
CP008925.1	h6.sal.bam	other	1623033	1623033	0	+	0	3	159	65	0.0
CP008925.1	h6.sal.bam	other	1623034	1623034	0	+	2	1	156	62	1.0
CP008925.1	h6.sal.bam	other	1623035	1623035	0	+	4	2	154	61	2.0
CP008925.1	h6.sal.bam	other	1623036	1623036	0	+	3	2	150	59	1.5
CP008925.1	h6.sal.bam	other	1623037	1623037	0	+	1	0	151	57	0.5
CP008925.1	h6.sal.bam	GAAC	1623038	1623038	1623029	+	0	1	145	58	0.0
CP008925.1	h6.sal.bam	other	1623039	1623039	0	+	1	2	142	57	0.5
CP008925.1	h6.sal.bam	GAAC	1623040	1623040	1623029	+	2	1	143	55	1.0
CP008925.1	h6.sal.bam	other	1623041	1623041	0	+	3	0	144	54	1.5
CP008925.1	h6.sal.bam	other	1623042	1623042	0	+	1	0	144	54	0.5
CP008925.1	h6.sal.bam	other	1623043	1623043	0	+	1	0	141	54	0.5
CP008925.1	h6.sal.bam	other	1623044	1623044	0	+	3	2	144	54	1.5
CP008925.1	h6.sal.bam	other	1623045	1623045	0	+	1	1	145	52	0.5
CP008925.1	h6.sal.bam	other	1623046	1623046	0	+	0	0	142	51	0.0
CP008925.1	h6.sal.bam	other	1623047	1623047	0	+	0	0	140	51	0.0
CP008925.1	h6.sal.bam	other	1623048	1623048	0	+	1	4	141	51	0.5
CP008925.1	h6.sal.bam	other	1623049	1623049	0	+	0	1	141	47	0.0
CP008925.1	h6.sal.bam	other	1623050	1623050	0	+	4	2	144	47	2.0
CP008925.1	h6.sal.bam	other	1623051	1623051	0	+	3	2	142	49	1.5
CP008925.1	h6.sal.bam	other	1623052	1623052	0	+	0	1	140	47	0.0
CP008925.1	h6.sal.bam	other	1623053	1623053	0	+	2	0	142	46	1.0
CP008925.1	h6.sal.bam	other	1623054	1623054	0	+	2	1	140	46	1.0
CP008925.1	h6.sal.bam	other	1623055	1623055	0	+	1	5	141	45	0.5
CP008925.1	h6.sal.bam	other	1623056	1623056	0	+	4	1	144	40	2.0
CP008925.1	h6.sal.bam	other	1623057	1623057	0	+	2	3	145	41	1.0
CP008925.1	h6.sal.bam	other	1623058	1623058	0	+	2	0	142	41	1.0
CP008925.1	h6.sal.bam	other	1623059	1623059	0	+	5	11	147	109	2.5
CP008925.1	h6.sal.bam	other	1623060	1623060	0	+	2	2	141	102	1.0
CP008925.1	h6.sal.bam	other	1623061	1623061	0	+	1	4	142	103	0.5
CP008925.1	h6.sal.bam	other	1623062	1623062	0	+	8	2	147	102	4.0
CP008925.1	h6.sal.bam	other	1623063	1623063	0	+	2	0	138	102	1.0
CP008925.1	h6.sal.bam	other	1623064	1623064	0	+	2	4	140	103	1.0
CP008925.1	h6.sal.bam	other	1623065	1623065	0	+	3	0	141	101	1.5
CP008925.1	h6.sal.bam	other	1623066	1623066	0	+	2	1	143	102	1.0
CP008925.1	h6.sal.bam	other	1623067	1623067	0	+	4	0	146	102	2.0
CP008925.1	h6.sal.bam	other	1623068	1623068	0	+	1	0	147	102	0.5
CP008925.1	h6.sal.bam	other	1623069	1623069	0	+	2	0	148	102	1.0
CP008925.1	h6.sal.bam	other	1623070	1623070	0	+	3	0	149	102	1.5
CP008925.1	h6.sal.bam	other	1623071	1623071	0	+	4	0	146	106	2.0
CP008925.1	h6.sal.bam	other	1623072	1623072	0	+	3	0	145	106	1.5
CP008925.1	h6.sal.bam	other	1623073	1623073	0	+	3	0	148	110	1.5
CP008925.1	h6.sal.bam	other	1623074	1623074	0	+	3	0	150	111	1.5
CP008925.1	h6.sal.bam	other	1623075	1623075	0	+	1	1	151	113	0.5
CP008925.1	h6.sal.bam	other	1623076	1623076	0	+	2	0	153	113	1.0
CP008925.1	h6.sal.bam	other	1623077	1623077	0	+	1	0	151	113	0.5
CP008925.1	h6.sal.bam	other	1623078	1623078	0	+	2	1	150	119	1.0
CP008925.1	h6.sal.bam	other	1623079	1623079	0	+	2	2	151	118	1.0
CP008925.1	h6.sal.bam	other	1623080	1623080	0	+	4	0	155	116	2.0
CP008925.1	h6.sal.bam	other	1623081	1623081	0	+	5	0	158	116	2.5
CP008925.1	h6.sal.bam	other	1623082	1623082	0	+	1	0	154	117	0.5
CP008925.1	h6.sal.bam	other	1623083	1623083	0	+	1	1	155	122	0.5
CP008925.1	h6.sal.bam	other	1623084	1623084	0	+	1	0	153	122	0.5
CP008925.1	h6.sal.bam	other	1623085	1623085	0	+	1	0	151	125	0.5
CP008925.1	h6.sal.bam	other	1623086	1623086	0	+	5	2	153	126	2.5
CP008925.1	h6.sal.bam	other	1623087	1623087	0	+	1	4	153	127	0.5
CP008925.1	h6.sal.bam	other	1623088	1623088	0	+	2	1	154	123	1.0
CP008925.1	h6.sal.bam	other	1623089	1623089	0	+	0	0	154	127	0.0
CP008925.1	h6.sal.bam	other	1623090	1623090	0	+	0	3	154	127	0.0
CP008925.1	h6.sal.bam	other	1623091	1623091	0	+	2	0	154	124	1.0
CP008925.1	h6.sal.bam	other	1623092	1623092	0	+	1	2	154	131	0.5
CP008925.1	h6.sal.bam	other	1623093	1623093	0	+	2	3	155	130	1.0
CP008925.1	h6.sal.bam	other	1623094	1623094	0	+	3	0	157	127	1.5
CP008925.1	h6.sal.bam	other	1623095	1623095	0	+	3	2	157	128	1.5
CP008925.1	h6.sal.bam	other	1623096	1623096	0	+	3	3	159	126	1.5
CP008925.1	h6.sal.bam	other	1623097	1623097	0	+	3	0	159	130	1.5
CP008925.1	h6.sal.bam	other	1623098	1623098	0	+	1	2	160	130	0.5
CP008925.1	h6.sal.bam	other	1623099	1623099	0	+	2	1	159	131	1.0
CP008925.1	h6.sal.bam	other	1623100	1623100	0	+	7	3	164	131	3.5
CP008925.1	h6.sal.bam	other	1623101	1623101	0	+	4	1	167	128	2.0
CP008925.1	h6.sal.bam	other	1623102	1623102	0	+	0	4	157	127	0.0
CP008925.1	h6.sal.bam	other	1623103	1623103	0	+	4	1	161	126	2.0
CP008925.1	h6.sal.bam	other	1623104	1623104	0	+	3	1	164	126	1.5
CP008925.1	h6.sal.bam	other	1623105	1623105	0	+	3	0	164	126	1.5
CP008925.1	h6.sal.bam	other	1623106	1623106	0	+	3	1	165	126	1.5
CP008925.1	h6.sal.bam	other	1623107	1623107	0	+	2	2	166	125	1.0
CP008925.1	h6.sal.bam	other	1623108	1623108	0	+	3	4	169	126	1.5
CP008925.1	h6.sal.bam	other	1623109	1623109	0	+	0	2	162	132	0.0
CP008925.1	h6.sal.bam	other	1623110	1623110	0	+	0	3	162	130	0.0
CP008925.1	h6.sal.bam	other	1623111	1623111	0	+	4	1	162	131	2.0
CP008925.1	h6.sal.bam	other	1623112	1623112	0	+	0	1	161	130	0.0
CP008925.1	h6.sal.bam	other	1623113	1623113	0	+	1	5	162	129	0.5
CP008925.1	h6.sal.bam	other	1623114	1623114	0	+	2	2	162	124	1.0
CP008925.1	h6.sal.bam	other	1623115	1623115	0	+	2	2	163	122	1.0
CP008925.1	h6.sal.bam	other	1623116	1623116	0	+	3	2	163	128	1.5
CP008925.1	h6.sal.bam	other	1623117	1623117	0	+	0	1	163	126	0.0
CP008925.1	h6.sal.bam	other	1623118	1623118	0	+	1	0	161	125	0.5
CP008925.1	h6.sal.bam	other	1623119	1623119	0	+	2	1	162	125	1.0
CP008925.1	h6.sal.bam	other	1623120	1623120	0	+	2	0	160	126	1.0
CP008925.1	h6.sal.bam	other	1623121	1623121	0	+	1	1	161	129	0.5
CP008925.1	h6.sal.bam	other	1623122	1623122	0	+	3	6	162	133	1.5
CP008925.1	h6.sal.bam	other	1623123	1623123	0	+	3	2	165	129	1.5
CP008925.1	h6.sal.bam	other	1623124	1623124	0	+	1	0	165	127	0.5
CP008925.1	h6.sal.bam	other	1623125	1623125	0	+	4	3	167	129	2.0
CP008925.1	h6.sal.bam	other	1623126	1623126	0	+	3	2	165	127	1.5
CP008925.1	h6.sal.bam	other	1623127	1623127	0	+	0	0	165	125	0.0
CP008925.1	h6.sal.bam	other	1623128	1623128	0	+	7	0	172	131	3.5
CP008925.1	h6.sal.bam	other	1623129	1623129	0	+	5	1	175	134	2.5
CP008925.1	h6.sal.bam	other	1623130	1623130	0	+	1	2	175	133	0.5
CP008925.1	h6.sal.bam	other	1623131	1623131	0	+	1	4	171	135	0.5
CP008925.1	h6.sal.bam	other	1623132	1623132	0	+	2	3	170	135	1.0
CP008925.1	h6.sal.bam	other	1623133	1623133	0	+	2	0	169	134	1.0
CP008925.1	h6.sal.bam	other	1623134	1623134	0	+	6	1	166	134	3.0
CP008925.1	h6.sal.bam	other	1623135	1623135	0	+	4	3	164	133	2.0
CP008925.1	h6.sal.bam	other	1623136	1623136	0	+	3	2	167	138	1.5
CP008925.1	h6.sal.bam	other	1623137	1623137	0	+	4	3	170	136	2.0
CP008925.1	h6.sal.bam	other	1623138	1623138	0	+	2	1	171	135	1.0
CP008925.1	h6.sal.bam	other	1623139	1623139	0	+	2	2	171	137	1.0
CP008925.1	h6.sal.bam	other	1623140	1623140	0	+	4	1	165	137	2.0
CP008925.1	h6.sal.bam	other	1623141	1623141	0	+	0	1	164	137	0.0
CP008925.1	h6.sal.bam	other	1623142	1623142	0	+	1	1	158	138	0.5
CP008925.1	h6.sal.bam	other	1623143	1623143	0	+	2	1	160	137	1.0
CP008925.1	h6.sal.bam	other	1623144	1623144	0	+	3	1	162	141	1.5
CP008925.1	h6.sal.bam	other	1623145	1623145	0	+	1	1	161	142	0.5
CP008925.1	h6.sal.bam	other	1623146	1623146	0	+	3	3	164	141	1.5
CP008925.1	h6.sal.bam	other	1623147	1623147	0	+	2	3	164	138	1.0
CP008925.1	h6.sal.bam	other	1623148	1623148	0	+	4	1	168	142	2.0
CP008925.1	h6.sal.bam	other	1623149	1623149	0	+	3	2	170	142	1.5
CP008925.1	h6.sal.bam	other	1623150	1623150	0	+	2	1	170	142	1.0
CP008925.1	h6.sal.bam	other	1623151	1623151	0	+	1	3	170	143	0.5
CP008925.1	h6.sal.bam	other	1623152	1623152	0	+	5	1	171	141	2.5
CP008925.1	h6.sal.bam	other	1623153	1623153	0	+	2	0	171	140	1.0
CP008925.1	h6.sal.bam	other	1623154	1623154	0	+	1	2	164	140	0.5
CP008925.1	h6.sal.bam	other	1623155	1623155	0	+	2	2	166	139	1.0
CP008925.1	h6.sal.bam	other	1623156	1623156	0	+	0	1	166	138	0.0
CP008925.1	h6.sal.bam	other	1623157	1623157	0	+	2	1	167	137	1.0
CP008925.1	h6.sal.bam	other	1623158	1623158	0	+	7	0	173	137	3.5
CP008925.1	h6.sal.bam	other	1623159	1623159	0	+	1	3	171	137	0.5
CP008925.1	h6.sal.bam	other	1623160	1623160	0	+	4	1	173	137	2.0
CP008925.1	h6.sal.bam	other	1623161	1623161	0	+	1	3	171	136	0.5
CP008925.1	h6.sal.bam	other	1623162	1623162	0	+	2	1	169	134	1.0
CP008925.1	h6.sal.bam	other	1623163	1623163	0	+	2	5	171	133	1.0
CP008925.1	h6.sal.bam	other	1623164	1623164	0	+	1	3	172	131	0.5
CP008925.1	h6.sal.bam	other	1623165	1623165	0	+	3	4	175	128	1.5
CP008925.1	h6.sal.bam	other	1623166	1623166	0	+	3	0	175	125	1.5
CP008925.1	h6.sal.bam	other	1623167	1623167	0	+	5	2	179	125	2.5
CP008925.1	h6.sal.bam	other	1623168	1623168	0	+	7	0	181	123	3.5
CP008925.1	h6.sal.bam	other	1623169	1623169	0	+	2	3	178	123	1.0
CP008925.1	h6.sal.bam	other	1623170	1623170	0	+	4	1	182	120	2.0
CP008925.1	h6.sal.bam	other	1623171	1623171	0	+	2	3	180	119	1.0
CP008925.1	h6.sal.bam	other	1623172	1623172	0	+	3	1	181	116	1.5
CP008925.1	h6.sal.bam	other	1623173	1623173	0	+	2	2	183	123	1.0
CP008925.1	h6.sal.bam	other	1623174	1623174	0	+	3	1	186	121	1.5
CP008925.1	h6.sal.bam	other	1623175	1623175	0	+	3	0	184	121	1.5
CP008925.1	h6.sal.bam	other	1623176	1623176	0	+	2	0	181	125	1.0
CP008925.1	h6.sal.bam	other	1623177	1623177	0	+	0	2	177	126	0.0
CP008925.1	h6.sal.bam	other	1623178	1623178	0	+	2	2	179	124	1.0
CP008925.1	h6.sal.bam	other	1623179	1623179	0	+	5	1	181	126	2.5
CP008925.1	h6.sal.bam	other	1623180	1623180	0	+	5	3	181	127	2.5
CP008925.1	h6.sal.bam	other	1623181	1623181	0	+	3	0	184	124	1.5
CP008925.1	h6.sal.bam	other	1623182	1623182	0	+	0	2	182	125	0.0
CP008925.1	h6.sal.bam	other	1623183	1623183	0	+	4	8	183	125	2.0
CP008925.1	h6.sal.bam	other	1623184	1623184	0	+	0	3	183	118	0.0
CP008925.1	h6.sal.bam	other	1623185	1623185	0	+	2	1	183	119	1.0
CP008925.1	h6.sal.bam	other	1623186	1623186	0	+	6	2	187	120	3.0
CP008925.1	h6.sal.bam	other	1623187	1623187	0	+	1	3	188	118	0.5
CP008925.1	h6.sal.bam	other	1623188	1623188	0	+	1	0	188	115	0.5
CP008925.1	h6.sal.bam	other	1623189	1623189	0	+	0	0	186	117	0.0
CP008925.1	h6.sal.bam	other	1623190	1623190	0	+	0	3	183	119	0.0
CP008925.1	h6.sal.bam	other	1623191	1623191	0	+	5	0	186	116	2.5
CP008925.1	h6.sal.bam	other	1623192	1623192	0	+	2	0	186	119	1.0
CP008925.1	h6.sal.bam	other	1623193	1623193	0	+	2	0	187	122	1.0
CP008925.1	h6.sal.bam	other	1623194	1623194	0	+	1	2	186	124	0.5
CP008925.1	h6.sal.bam	other	1623195	1623195	0	+	1	3	183	125	0.5
CP008925.1	h6.sal.bam	other	1623196	1623196	0	+	0	5	183	122	0.0
CP008925.1	h6.sal.bam	other	1623197	1623197	0	+	1	2	182	119	0.5
CP008925.1	h6.sal.bam	other	1623198	1623198	0	+	3	2	182	124	1.5
CP008925.1	h6.sal.bam	other	1623199	1623199	0	+	1	0	179	152	0.5
CP008925.1	h6.sal.bam	other	1623200	1623200	0	+	0	0	176	152	0.0
CP008925.1	h6.sal.bam	other	1623201	1623201	0	+	4	4	180	152	2.0
CP008925.1	h6.sal.bam	other	1623202	1623202	0	+	2	2	181	152	1.0
CP008925.1	h6.sal.bam	other	1623203	1623203	0	+	1	3	176	152	0.5
CP008925.1	h6.sal.bam	other	1623204	1623204	0	+	1	0	171	150	0.5
CP008925.1	h6.sal.bam	other	1623205	1623205	0	+	1	4	172	150	0.5
CP008925.1	h6.sal.bam	other	1623206	1623206	0	+	0	4	171	146	0.0
CP008925.1	h6.sal.bam	other	1623207	1623207	0	+	0	2	170	144	0.0
CP008925.1	h6.sal.bam	other	1623208	1623208	0	+	1	2	168	142	1.0
CP008925.1	h6.sal.bam	other	1623209	1623209	0	+	2	4	164	147	1.3333333333333333
CP008925.1	h6.sal.bam	other	1623210	1623210	0	+	1	2	160	150	0.6666666666666666
CP008925.1	h6.sal.bam	other	1623211	1623211	0	+	3	0	158	150	1.5
CP008925.1	h6.sal.bam	other	1623212	1623212	0	+	2	2	160	150	1.3333333333333333
CP008925.1	h6.sal.bam	other	1623213	1623213	0	+	2	3	161	151	1.3333333333333333
CP008925.1	h6.sal.bam	other	1623214	1623214	0	+	3	2	162	148	2.0
CP008925.1	h6.sal.bam	other	1623215	1623215	0	+	1	1	159	146	1.0
CP008925.1	h6.sal.bam	other	1623216	1623216	0	+	1	2	159	146	1.0
CP008925.1	h6.sal.bam	other	1623217	1623217	0	+	4	3	161	264	4.0
CP008925.1	h6.sal.bam	other	1623218	1623218	0	+	0	3	159	261	0.0
CP008925.1	h6.sal.bam	other	1623219	1623219	0	+	2	1	158	259	2.0
CP008925.1	h6.sal.bam	other	1623220	1623220	0	+	1	1	159	258	1.0
CP008925.1	h6.sal.bam	other	1623221	1623221	0	+	2	1	158	259	2.0
CP008925.1	h6.sal.bam	other	1623222	1623222	0	+	6	5	161	259	6.0
CP008925.1	h6.sal.bam	other	1623223	1623223	0	+	0	1	157	254	0.0
CP008925.1	h6.sal.bam	other	1623224	1623224	0	+	0	2	155	253	0.0
CP008925.1	h6.sal.bam	other	1623225	1623225	0	+	0	2	153	252	0.0
CP008925.1	h6.sal.bam	other	1623226	1623226	0	+	0	1	152	260	0.0
CP008925.1	h6.sal.bam	other	1623227	1623227	0	+	2	1	149	260	2.0
CP008925.1	h6.sal.bam	other	1623228	1623228	0	+	0	0	148	261	0.0
CP008925.1	h6.sal.bam	other	1623229	1623229	0	+	0	1	147	262	0.0
CP008925.1	h6.sal.bam	other	1623230	1623230	0	+	0	2	145	264	0.0
CP008925.1	h6.sal.bam	other	1623231	1623231	0	+	1	0	145	265	1.0
CP008925.1	h6.sal.bam	other	1623232	1623232	0	+	0	1	143	266	0.0
CP008925.1	h6.sal.bam	other	1623233	1623233	0	+	2	1	138	265	2.0
CP008925.1	h6.sal.bam	other	1623234	1623234	0	+	1	2	138	264	1.0
CP008925.1	h6.sal.bam	other	1623235	1623235	0	+	1	0	135	264	1.0
CP008925.1	h6.sal.bam	other	1623236	1623236	0	+	1	0	135	264	1.0
CP008925.1	h6.sal.bam	other	1623237	1623237	0	+	2	2	135	264	2.0
CP008925.1	h6.sal.bam	other	1623238	1623238	0	+	0	1	133	262	0.0
CP008925.1	h6.sal.bam	other	1623239	1623239	0	+	3	0	135	265	3.0
CP008925.1	h6.sal.bam	other	1623240	1623240	0	+	3	0	133	266	3.0
CP008925.1	h6.sal.bam	other	1623241	1623241	0	+	3	0	124	268	3.0
CP008925.1	h6.sal.bam	other	1623242	1623242	0	+	2	3	126	270	2.0
CP008925.1	h6.sal.bam	other	1623243	1623243	0	+	2	1	128	272	2.0
CP008925.1	h6.sal.bam	other	1623244	1623244	0	+	0	1	126	271	0.0
CP008925.1	h6.sal.bam	other	1623245	1623245	0	+	4	2	126	270	4.0
CP008925.1	h6.sal.bam	other	1623246	1623246	0	+	0	0	124	268	0.0
CP008925.1	h6.sal.bam	other	1623247	1623247	0	+	0	1	120	269	0.0
CP008925.1	h6.sal.bam	other	1623248	1623248	0	+	0	0	119	268	0.0
CP008925.1	h6.sal.bam	other	1623249	1623249	0	+	1	2	112	268	1.0
CP008925.1	h6.sal.bam	other	1623250	1623250	0	+	1	3	113	268	1.0
CP008925.1	h6.sal.bam	other	1623251	1623251	0	+	1	1	114	265	1.0
CP008925.1	h6.sal.bam	other	1623252	1623252	0	+	2	4	115	269	2.0
CP008925.1	h6.sal.bam	other	1623253	1623253	0	+	2	1	111	266	2.0
CP008925.1	h6.sal.bam	other	1623254	1623254	0	+	3	1	114	265	3.0
CP008925.1	h6.sal.bam	other	1623255	1623255	0	+	0	1	109	269	0.0
CP008925.1	h6.sal.bam	other	1623256	1623256	0	+	1	0	107	270	1.0
CP008925.1	h6.sal.bam	other	1623257	1623257	0	+	0	2	107	272	0.0
CP008925.1	h6.sal.bam	other	1623258	1623258	0	+	0	1	104	271	0.0
CP008925.1	h6.sal.bam	other	1623259	1623259	0	+	2	4	106	270	2.0
CP008925.1	h6.sal.bam	other	1623260	1623260	0	+	6	2	110	267	6.0
CP008925.1	h6.sal.bam	other	1623261	1623261	0	+	4	0	108	267	4.0
CP008925.1	h6.sal.bam	other	1623262	1623262	0	+	1	0	108	267	1.0
CP008925.1	h6.sal.bam	other	1623263	1623263	0	+	2	2	109	269	2.0
CP008925.1	h6.sal.bam	other	1623264	1623264	0	+	0	2	109	268	0.0
CP008925.1	h6.sal.bam	other	1623265	1623265	0	+	0	0	109	272	0.0
CP008925.1	h6.sal.bam	other	1623266	1623266	0	+	0	3	104	272	0.0
CP008925.1	h6.sal.bam	other	1623267	1623267	0	+	5	3	106	269	5.0
CP008925.1	h6.sal.bam	other	1623268	1623268	0	+	0	2	105	267	0.0
CP008925.1	h6.sal.bam	other	1623269	1623269	0	+	0	4	104	266	0.0
CP008925.1	h6.sal.bam	other	1623270	1623270	0	+	1	1	104	262	1.0
CP008925.1	h6.sal.bam	other	1623271	1623271	0	+	0	0	104	261	0.0
CP008925.1	h6.sal.bam	other	1623272	1623272	0	+	1	8	103	264	1.0
CP008925.1	h6.sal.bam	GAAC	1623273	1623273	1623281	+	1	31	101	257	1.0
CP008925.1	h6.sal.bam	other	1623274	1623274	0	+	2	1	102	226	2.0
CP008925.1	h6.sal.bam	GAAC	1623275	1623275	1623281	+	22	1	124	225	22.0
CP008925.1	h6.sal.bam	other	1623276	1623276	0	+	0	2	121	224	0.0
CP008925.1	h6.sal.bam	other	1623277	1623277	0	+	2	0	121	222	2.0
CP008925.1	h6.sal.bam	other	1623278	1623278	0	+	1	1	121	223	1.0
CP008925.1	h6.sal.bam	other	1623279	1623279	0	+	0	0	119	225	0.0
CP008925.1	h6.sal.bam	other	1623280	1623280	0	+	2	1	119	225	2.0
CP008925.1	h6.sal.bam	other	1623281	1623281	0	+	6	1	125	227	6.0
CP008925.1	h6.sal.bam	other	1623282	1623282	0	+	10	0	135	230	10.0
CP008925.1	h6.sal.bam	other	1623283	1623283	0	+	3	7	137	232	3.0
CP008925.1	h6.sal.bam	other	1623284	1623284	0	+	1	7	138	226	1.0
CP008925.1	h6.sal.bam	other	1623285	1623285	0	+	0	2	137	221	0.0
CP008925.1	h6.sal.bam	other	1623286	1623286	0	+	2	2	135	220	2.0
CP008925.1	h6.sal.bam	other	1623287	1623287	0	+	2	1	136	219	2.0
CP008925.1	h6.sal.bam	other	1623288	1623288	0	+	5	0	136	218	5.0
CP008925.1	h6.sal.bam	other	1623289	1623289	0	+	1	0	136	220	1.0
CP008925.1	h6.sal.bam	GAAC	1623290	1623290	1623281	+	0	122	133	222	0.0
CP008925.1	h6.sal.bam	other	1623291	1623291	0	+	0	2	128	104	0.0
CP008925.1	h6.sal.bam	GAAC	1623292	1623292	1623281	+	119	0	247	103	119.0
CP008925.1	h6.sal.bam	other	1623293	1623293	0	+	2	0	249	106	2.0
CP008925.1	h6.sal.bam	other	1623294	1623294	0	+	6	3	253	108	6.0
CP008925.1	h6.sal.bam	other	1623295	1623295	0	+	1	0	253	105	1.0
CP008925.1	h6.sal.bam	other	1623296	1623296	0	+	2	1	253	109	2.0
CP008925.1	h6.sal.bam	other	1623297	1623297	0	+	3	0	253	108	3.0
CP008925.1	h6.sal.bam	other	1623298	1623298	0	+	0	1	252	110	0.0
CP008925.1	h6.sal.bam	other	1623299	1623299	0	+	2	5	252	110	2.0
CP008925.1	h6.sal.bam	other	1623300	1623300	0	+	0	2	252	105	0.0
CP008925.1	h6.sal.bam	other	1623301	1623301	0	+	4	1	256	104	4.0
CP008925.1	h6.sal.bam	other	1623302	1623302	0	+	2	2	258	110	2.0
CP008925.1	h6.sal.bam	other	1623303	1623303	0	+	1	1	259	112	1.0
CP008925.1	h6.sal.bam	other	1623304	1623304	0	+	3	4	262	112	3.0
CP008925.1	h6.sal.bam	other	1623305	1623305	0	+	3	2	265	109	3.0
CP008925.1	h6.sal.bam	other	1623306	1623306	0	+	3	1	268	107	3.0
CP008925.1	h6.sal.bam	other	1623307	1623307	0	+	0	1	268	110	0.0
CP008925.1	h6.sal.bam	other	1623308	1623308	0	+	4	0	270	112	4.0
CP008925.1	h6.sal.bam	other	1623309	1623309	0	+	3	1	271	112	3.0
CP008925.1	h6.sal.bam	other	1623310	1623310	0	+	3	0	273	113	3.0
CP008925.1	h6.sal.bam	other	1623311	1623311	0	+	2	0	274	113	2.0
CP008925.1	h6.sal.bam	other	1623312	1623312	0	+	1	2	273	113	1.0
CP008925.1	h6.sal.bam	other	1623313	1623313	0	+	1	2	274	116	1.0
CP008925.1	h6.sal.bam	other	1623314	1623314	0	+	1	2	272	114	1.0
CP008925.1	h6.sal.bam	other	1623315	1623315	0	+	1	1	266	113	1.0
CP008925.1	h6.sal.bam	other	1623316	1623316	0	+	1	2	267	112	1.0
CP008925.1	h6.sal.bam	other	1623317	1623317	0	+	0	5	266	113	0.0
CP008925.1	h6.sal.bam	other	1623318	1623318	0	+	3	0	267	108	3.0
CP008925.1	h6.sal.bam	other	1623319	1623319	0	+	2	1	269	110	2.0
CP008925.1	h6.sal.bam	other	1623320	1623320	0	+	2	0	267	109	2.0
CP008925.1	h6.sal.bam	other	1623321	1623321	0	+	3	1	270	109	3.0
CP008925.1	h6.sal.bam	other	1623322	1623322	0	+	0	0	270	118	0.0
CP008925.1	h6.sal.bam	other	1623323	1623323	0	+	0	1	270	119	0.0
CP008925.1	h6.sal.bam	other	1623324	1623324	0	+	1	1	270	124	1.0
CP008925.1	h6.sal.bam	other	1623325	1623325	0	+	0	3	269	124	0.0
CP008925.1	h6.sal.bam	other	1623326	1623326	0	+	1	1	269	125	1.0
CP008925.1	h6.sal.bam	other	1623327	1623327	0	+	2	1	268	125	2.0
CP008925.1	h6.sal.bam	other	1623328	1623328	0	+	1	0	265	126	1.0
CP008925.1	h6.sal.bam	other	1623329	1623329	0	+	3	5	268	128	3.0
CP008925.1	h6.sal.bam	other	1623330	1623330	0	+	2	3	270	123	2.0
CP008925.1	h6.sal.bam	other	1623331	1623331	0	+	2	1	271	122	2.0
CP008925.1	h6.sal.bam	other	1623332	1623332	0	+	0	1	271	123	0.0
CP008925.1	h6.sal.bam	other	1623333	1623333	0	+	3	0	274	123	3.0
CP008925.1	h6.sal.bam	other	1623334	1623334	0	+	0	1	272	123	0.0
CP008925.1	h6.sal.bam	other	1623335	1623335	0	+	1	2	267	130	1.0
CP008925.1	h6.sal.bam	other	1623336	1623336	0	+	0	1	263	128	0.0
CP008925.1	h6.sal.bam	other	1623337	1623337	0	+	1	1	263	127	1.0
CP008925.1	h6.sal.bam	other	1623338	1623338	0	+	1	1	262	130	1.0
CP008925.1	h6.sal.bam	other	1623339	1623339	0	+	3	6	265	132	3.0
CP008925.1	h6.sal.bam	other	1623340	1623340	0	+	0	3	265	129	0.0
CP008925.1	h6.sal.bam	other	1623341	1623341	0	+	11	0	276	126	11.0
CP008925.1	h6.sal.bam	other	1623342	1623342	0	+	2	0	273	126	2.0
CP008925.1	h6.sal.bam	other	1623343	1623343	0	+	3	1	276	129	3.0
CP008925.1	h6.sal.bam	other	1623344	1623344	0	+	0	2	276	128	0.0
CP008925.1	h6.sal.bam	other	1623345	1623345	0	+	1	1	275	131	1.0
CP008925.1	h6.sal.bam	other	1623346	1623346	0	+	0	0	275	132	0.0
CP008925.1	h6.sal.bam	other	1623347	1623347	0	+	0	2	274	135	0.0
CP008925.1	h6.sal.bam	other	1623348	1623348	0	+	3	0	272	135	3.0
CP008925.1	h6.sal.bam	other	1623349	1623349	0	+	3	0	275	136	3.0
CP008925.1	h6.sal.bam	other	1623350	1623350	0	+	0	0	254	139	0.0
CP008925.1	h6.sal.bam	other	1623351	1623351	0	+	0	0	254	139	0.0
CP008925.1	h6.sal.bam	other	1623352	1623352	0	+	1	2	252	139	1.0
CP008925.1	h6.sal.bam	other	1623353	1623353	0	+	1	2	253	139	1.0
CP008925.1	h6.sal.bam	other	1623354	1623354	0	+	2	0	255	137	2.0
CP008925.1	h6.sal.bam	other	1623355	1623355	0	+	0	4	252	138	0.0
CP008925.1	h6.sal.bam	other	1623356	1623356	0	+	1	2	247	134	1.0
CP008925.1	h6.sal.bam	other	1623357	1623357	0	+	2	1	239	132	2.0
CP008925.1	h6.sal.bam	other	1623358	1623358	0	+	3	1	238	134	3.0
CP008925.1	h6.sal.bam	other	1623359	1623359	0	+	2	2	239	135	2.0
CP008925.1	h6.sal.bam	other	1623360	1623360	0	+	1	1	240	133	1.0
CP008925.1	h6.sal.bam	other	1623361	1623361	0	+	2	1	239	135	2.0
CP008925.1	h6.sal.bam	other	1623362	1623362	0	+	2	0	237	135	2.0
CP008925.1	h6.sal.bam	other	1623363	1623363	0	+	0	2	237	136	0.0
CP008925.1	h6.sal.bam	other	1623364	1623364	0	+	1	2	236	135	1.0
CP008925.1	h6.sal.bam	other	1623365	1623365	0	+	0	4	236	133	0.0
CP008925.1	h6.sal.bam	other	1623366	1623366	0	+	2	1	121	131	2.0
CP008925.1	h6.sal.bam	other	1623367	1623367	0	+	1	3	115	131	1.0
CP008925.1	h6.sal.bam	other	1623368	1623368	0	+	0	3	115	129	0.0
CP008925.1	h6.sal.bam	other	1623369	1623369	0	+	0	2	115	127	0.0
CP008925.1	h6.sal.bam	other	1623370	1623370	0	+	3	1	117	125	3.0
CP008925.1	h6.sal.bam	other	1623371	1623371	0	+	3	0	118	126	3.0
CP008925.1	h6.sal.bam	other	1623372	1623372	0	+	1	1	115	127	1.0
CP008925.1	h6.sal.bam	other	1623373	1623373	0	+	1	1	114	131	1.0
CP008925.1	h6.sal.bam	other	1623374	1623374	0	+	0	0	114	130	0.0
CP008925.1	h6.sal.bam	other	1623375	1623375	0	+	1	1	115	130	1.0
CP008925.1	h6.sal.bam	other	1623376	1623376	0	+	2	7	111	129	2.0
CP008925.1	h6.sal.bam	other	1623377	1623377	0	+	1	4	112	123	1.0
CP008925.1	h6.sal.bam	other	1623378	1623378	0	+	6	1	118	119	6.0
CP008925.1	h6.sal.bam	other	1623379	1623379	0	+	2	1	117	118	2.0
CP008925.1	h6.sal.bam	other	1623380	1623380	0	+	2	1	115	117	2.0
CP008925.1	h6.sal.bam	other	1623381	1623381	0	+	4	3	116	116	4.0
CP008925.1	h6.sal.bam	other	1623382	1623382	0	+	0	3	116	123	0.0
CP008925.1	h6.sal.bam	other	1623383	1623383	0	+	0	0	112	121	0.0
CP008925.1	h6.sal.bam	other	1623384	1623384	0	+	1	2	110	121	1.0
CP008925.1	h6.sal.bam	other	1623385	1623385	0	+	5	0	111	123	3.3333333333333335
CP008925.1	h6.sal.bam	other	1623386	1623386	0	+	2	2	112	124	1.0
CP008925.1	h6.sal.bam	other	1623387	1623387	0	+	0	3	112	127	0.0
CP008925.1	h6.sal.bam	other	1623388	1623388	0	+	0	1	112	124	0.0
CP008925.1	h6.sal.bam	other	1623389	1623389	0	+	0	0	111	128	0.0
CP008925.1	h6.sal.bam	other	1623390	1623390	0	+	1	2	111	128	0.5
CP008925.1	h6.sal.bam	other	1623391	1623391	0	+	1	1	111	128	0.5
CP008925.1	h6.sal.bam	other	1623392	1623392	0	+	0	0	111	127	0.0
CP008925.1	h6.sal.bam	other	1623393	1623393	0	+	2	2	110	127	1.3333333333333333
CP008925.1	h6.sal.bam	other	1623394	1623394	0	+	2	4	110	125	1.3333333333333333
CP008925.1	h6.sal.bam	other	1623395	1623395	0	+	2	0	110	127	1.0
CP008925.1	h6.sal.bam	other	1623396	1623396	0	+	1	6	108	129	0.5
CP008925.1	h6.sal.bam	other	1623397	1623397	0	+	2	1	110	125	1.0
CP008925.1	h6.sal.bam	other	1623398	1623398	0	+	1	7	111	124	0.5
CP008925.1	h6.sal.bam	other	1623399	1623399	0	+	3	1	113	122	2.0
CP008925.1	h6.sal.bam	other	1623400	1623400	0	+	0	4	113	122	0.0
CP008925.1	h6.sal.bam	other	1623401	1623401	0	+	2	1	112	123	1.3333333333333333
CP008925.1	h6.sal.bam	other	1623402	1623402	0	+	2	2	114	122	1.0
CP008925.1	h6.sal.bam	other	1623403	1623403	0	+	4	1	117	124	2.0
CP008925.1	h6.sal.bam	other	1623404	1623404	0	+	2	0	116	123	1.0
CP008925.1	h6.sal.bam	other	1623405	1623405	0	+	2	2	113	125	1.0
CP008925.1	h6.sal.bam	other	1623406	1623406	0	+	3	3	116	125	1.5
CP008925.1	h6.sal.bam	other	1623407	1623407	0	+	3	0	119	122	1.5
CP008925.1	h6.sal.bam	other	1623408	1623408	0	+	2	2	117	122	1.0
CP008925.1	h6.sal.bam	other	1623409	1623409	0	+	4	6	121	122	2.0
CP008925.1	h6.sal.bam	other	1623410	1623410	0	+	0	1	121	116	0.0
CP008925.1	h6.sal.bam	other	1623411	1623411	0	+	2	2	122	129	1.3333333333333333
CP008925.1	h6.sal.bam	other	1623412	1623412	0	+	3	1	124	128	2.0
CP008925.1	h6.sal.bam	other	1623413	1623413	0	+	1	3	122	129	0.6666666666666666
CP008925.1	h6.sal.bam	other	1623414	1623414	0	+	0	3	120	127	0.0
CP008925.1	h6.sal.bam	other	1623415	1623415	0	+	2	1	109	124	1.3333333333333333
CP008925.1	h6.sal.bam	other	1623416	1623416	0	+	0	1	109	123	0.0
CP008925.1	h6.sal.bam	other	1623417	1623417	0	+	1	1	110	124	0.6666666666666666
CP008925.1	h6.sal.bam	other	1623418	1623418	0	+	2	3	112	129	1.3333333333333333
CP008925.1	h6.sal.bam	other	1623419	1623419	0	+	3	2	114	129	1.5
CP008925.1	h6.sal.bam	other	1623420	1623420	0	+	5	3	119	131	3.3333333333333335
CP008925.1	h6.sal.bam	other	1623421	1623421	0	+	2	3	121	130	1.3333333333333333
CP008925.1	h6.sal.bam	other	1623422	1623422	0	+	0	2	119	129	0.0
CP008925.1	h6.sal.bam	other	1623423	1623423	0	+	1	2	119	129	0.5
CP008925.1	h6.sal.bam	other	1623424	1623424	0	+	0	1	116	127	0.0
CP008925.1	h6.sal.bam	other	1623425	1623425	0	+	1	1	117	127	0.5
CP008925.1	h6.sal.bam	other	1623426	1623426	0	+	2	0	118	127	1.0
CP008925.1	h6.sal.bam	other	1623427	1623427	0	+	1	1	119	127	0.5
CP008925.1	h6.sal.bam	other	1623428	1623428	0	+	2	1	120	129	1.0
CP008925.1	h6.sal.bam	other	1623429	1623429	0	+	3	2	121	130	1.5
CP008925.1	h6.sal.bam	other	1623430	1623430	0	+	2	2	123	130	1.0
CP008925.1	h6.sal.bam	other	1623431	1623431	0	+	1	0	123	130	0.5
CP008925.1	h6.sal.bam	other	1623432	1623432	0	+	1	0	117	134	0.5
CP008925.1	h6.sal.bam	other	1623433	1623433	0	+	3	4	119	136	1.5
CP008925.1	h6.sal.bam	other	1623434	1623434	0	+	2	0	121	138	1.0
CP008925.1	h6.sal.bam	other	1623435	1623435	0	+	2	0	123	138	1.0
CP008925.1	h6.sal.bam	other	1623436	1623436	0	+	3	1	123	138	1.5
CP008925.1	h6.sal.bam	other	1623437	1623437	0	+	1	1	123	139	0.5
CP008925.1	h6.sal.bam	other	1623438	1623438	0	+	2	1	125	138	1.0
CP008925.1	h6.sal.bam	other	1623439	1623439	0	+	1	1	124	146	0.5
CP008925.1	h6.sal.bam	other	1623440	1623440	0	+	1	2	124	152	0.5
CP008925.1	h6.sal.bam	other	1623441	1623441	0	+	2	1	125	150	1.0
CP008925.1	h6.sal.bam	other	1623442	1623442	0	+	1	1	125	149	0.5
CP008925.1	h6.sal.bam	other	1623443	1623443	0	+	3	2	128	153	1.5
CP008925.1	h6.sal.bam	other	1623444	1623444	0	+	1	2	126	152	0.5
CP008925.1	h6.sal.bam	other	1623445	1623445	0	+	2	0	124	151	1.0
CP008925.1	h6.sal.bam	other	1623446	1623446	0	+	0	4	124	151	0.0
CP008925.1	h6.sal.bam	other	1623447	1623447	0	+	2	5	124	147	1.0
CP008925.1	h6.sal.bam	other	1623448	1623448	0	+	0	0	122	155	0.0
CP008925.1	h6.sal.bam	other	1623449	1623449	0	+	1	0	124	157	0.5
CP008925.1	h6.sal.bam	other	1623450	1623450	0	+	1	0	125	159	0.5
CP008925.1	h6.sal.bam	other	1623451	1623451	0	+	0	1	124	159	0.0
CP008925.1	h6.sal.bam	other	1623452	1623452	0	+	7	2	130	167	3.5
CP008925.1	h6.sal.bam	other	1623453	1623453	0	+	0	2	122	167	0.0
CP008925.1	h6.sal.bam	other	1623454	1623454	0	+	5	4	127	165	2.5
CP008925.1	h6.sal.bam	other	1623455	1623455	0	+	2	2	126	161	1.0
CP008925.1	h6.sal.bam	other	1623456	1623456	0	+	2	0	125	168	1.0
CP008925.1	h6.sal.bam	other	1623457	1623457	0	+	0	3	125	172	0.0
CP008925.1	h6.sal.bam	other	1623458	1623458	0	+	2	0	120	170	1.0
CP008925.1	h6.sal.bam	other	1623459	1623459	0	+	1	3	121	172	0.5
CP008925.1	h6.sal.bam	other	1623460	1623460	0	+	0	2	121	172	0.0
CP008925.1	h6.sal.bam	other	1623461	1623461	0	+	1	2	122	170	0.5
CP008925.1	h6.sal.bam	other	1623462	1623462	0	+	2	2	124	174	1.0
CP008925.1	h6.sal.bam	other	1623463	1623463	0	+	1	2	125	172	0.5
CP008925.1	h6.sal.bam	other	1623464	1623464	0	+	1	1	126	184	0.5
CP008925.1	h6.sal.bam	other	1623465	1623465	0	+	0	1	124	185	0.0
CP008925.1	h6.sal.bam	other	1623466	1623466	0	+	0	1	124	184	0.0
CP008925.1	h6.sal.bam	other	1623467	1623467	0	+	3	1	125	192	1.5
CP008925.1	h6.sal.bam	other	1623468	1623468	0	+	1	2	123	193	0.5
CP008925.1	h6.sal.bam	other	1623469	1623469	0	+	2	2	122	192	1.0
CP008925.1	h6.sal.bam	other	1623470	1623470	0	+	1	2	123	192	0.5
CP008925.1	h6.sal.bam	other	1623471	1623471	0	+	4	2	127	190	2.0
CP008925.1	h6.sal.bam	other	1623472	1623472	0	+	6	1	127	190	3.0
CP008925.1	h6.sal.bam	other	1623473	1623473	0	+	3	5	130	190	1.5
CP008925.1	h6.sal.bam	other	1623474	1623474	0	+	3	2	133	186	1.5
CP008925.1	h6.sal.bam	other	1623475	1623475	0	+	1	3	133	184	0.5
CP008925.1	h6.sal.bam	other	1623476	1623476	0	+	3	1	134	182	1.5
CP008925.1	h6.sal.bam	other	1623477	1623477	0	+	2	3	130	184	1.0
CP008925.1	h6.sal.bam	other	1623478	1623478	0	+	0	0	130	181	0.0
CP008925.1	h6.sal.bam	other	1623479	1623479	0	+	2	2	131	184	1.0
CP008925.1	h6.sal.bam	other	1623480	1623480	0	+	0	2	129	183	0.0
CP008925.1	h6.sal.bam	other	1623481	1623481	0	+	0	2	126	181	0.0
CP008925.1	h6.sal.bam	other	1623482	1623482	0	+	2	3	126	179	1.0
CP008925.1	h6.sal.bam	other	1623483	1623483	0	+	2	0	122	177	1.0
CP008925.1	h6.sal.bam	other	1623484	1623484	0	+	0	2	122	179	0.0
CP008925.1	h6.sal.bam	other	1623485	1623485	0	+	3	9	125	177	1.5
CP008925.1	h6.sal.bam	other	1623486	1623486	0	+	3	1	126	168	1.5
CP008925.1	h6.sal.bam	other	1623487	1623487	0	+	1	3	124	167	0.5
CP008925.1	h6.sal.bam	other	1623488	1623488	0	+	3	0	126	171	1.5
CP008925.1	h6.sal.bam	other	1623489	1623489	0	+	2	0	128	171	1.0
CP008925.1	h6.sal.bam	other	1623490	1623490	0	+	3	1	129	174	1.5
CP008925.1	h6.sal.bam	other	1623491	1623491	0	+	3	2	132	173	1.5
CP008925.1	h6.sal.bam	other	1623492	1623492	0	+	4	3	135	173	2.0
CP008925.1	h6.sal.bam	other	1623493	1623493	0	+	3	2	133	171	1.5
CP008925.1	h6.sal.bam	other	1623494	1623494	0	+	3	5	131	171	1.5
CP008925.1	h6.sal.bam	other	1623495	1623495	0	+	0	1	131	166	0.0
CP008925.1	h6.sal.bam	other	1623496	1623496	0	+	3	2	132	167	1.5
CP008925.1	h6.sal.bam	other	1623497	1623497	0	+	0	2	132	166	0.0
CP008925.1	h6.sal.bam	other	1623498	1623498	0	+	1	0	132	166	0.5
CP008925.1	h6.sal.bam	other	1623499	1623499	0	+	3	2	134	167	1.5
CP008925.1	h6.sal.bam	other	1623500	1623500	0	+	1	0	133	169	0.5
CP008925.1	h6.sal.bam	other	1623501	1623501	0	+	2	2	134	169	1.0
CP008925.1	h6.sal.bam	other	1623502	1623502	0	+	4	1	136	167	2.0
CP008925.1	h6.sal.bam	other	1623503	1623503	0	+	0	2	130	166	0.0
CP008925.1	h6.sal.bam	other	1623504	1623504	0	+	2	2	132	165	1.0
CP008925.1	h6.sal.bam	other	1623505	1623505	0	+	1	2	126	165	0.5
CP008925.1	h6.sal.bam	other	1623506	1623506	0	+	1	4	127	166	0.5
CP008925.1	h6.sal.bam	other	1623507	1623507	0	+	5	2	132	162	2.5
CP008925.1	h6.sal.bam	other	1623508	1623508	0	+	1	6	133	160	0.5
CP008925.1	h6.sal.bam	other	1623509	1623509	0	+	3	2	136	161	1.5
CP008925.1	h6.sal.bam	other	1623510	1623510	0	+	1	1	135	159	0.5
CP008925.1	h6.sal.bam	other	1623511	1623511	0	+	1	3	133	158	0.5
CP008925.1	h6.sal.bam	other	1623512	1623512	0	+	2	5	134	160	1.0
CP008925.1	h6.sal.bam	other	1623513	1623513	0	+	1	6	133	158	0.5
CP008925.1	h6.sal.bam	other	1623514	1623514	0	+	1	1	133	163	0.5
CP008925.1	h6.sal.bam	other	1623515	1623515	0	+	2	1	134	166	1.0
CP008925.1	h6.sal.bam	other	1623516	1623516	0	+	3	2	135	166	1.5
CP008925.1	h6.sal.bam	other	1623517	1623517	0	+	0	2	134	165	0.0
CP008925.1	h6.sal.bam	other	1623518	1623518	0	+	2	1	132	166	1.0
CP008925.1	h6.sal.bam	other	1623519	1623519	0	+	4	1	134	167	2.0
CP008925.1	h6.sal.bam	other	1623520	1623520	0	+	1	5	134	168	0.5
CP008925.1	h6.sal.bam	other	1623521	1623521	0	+	1	5	134	164	0.5
CP008925.1	h6.sal.bam	other	1623522	1623522	0	+	1	3	135	159	0.5
CP008925.1	h6.sal.bam	other	1623523	1623523	0	+	2	2	137	156	1.0
CP008925.1	h6.sal.bam	other	1623524	1623524	0	+	5	2	141	154	2.5
CP008925.1	h6.sal.bam	other	1623525	1623525	0	+	2	7	142	152	1.0
CP008925.1	h6.sal.bam	other	1623526	1623526	0	+	1	2	143	145	0.5
CP008925.1	h6.sal.bam	other	1623527	1623527	0	+	1	2	138	143	0.5
CP008925.1	h6.sal.bam	other	1623528	1623528	0	+	3	3	141	141	1.5
CP008925.1	h6.sal.bam	other	1623529	1623529	0	+	0	1	134	144	0.0
CP008925.1	h6.sal.bam	other	1623530	1623530	0	+	1	7	135	143	0.5
CP008925.1	h6.sal.bam	other	1623531	1623531	0	+	5	3	138	136	2.5
CP008925.1	h6.sal.bam	other	1623532	1623532	0	+	2	0	139	133	1.0
CP008925.1	h6.sal.bam	other	1623533	1623533	0	+	2	2	139	143	1.0
CP008925.1	h6.sal.bam	other	1623534	1623534	0	+	2	3	141	143	1.0
CP008925.1	h6.sal.bam	other	1623535	1623535	0	+	5	3	145	142	2.5
CP008925.1	h6.sal.bam	other	1623536	1623536	0	+	2	3	147	139	1.0
CP008925.1	h6.sal.bam	other	1623537	1623537	0	+	6	2	150	140	3.0
CP008925.1	h6.sal.bam	other	1623538	1623538	0	+	0	12	150	138	0.0
CP008925.1	h6.sal.bam	other	1623539	1623539	0	+	0	2	149	127	0.0
CP008925.1	h6.sal.bam	other	1623540	1623540	0	+	1	7	150	127	0.5
CP008925.1	h6.sal.bam	other	1623541	1623541	0	+	2	3	152	124	1.0
CP008925.1	h6.sal.bam	other	1623542	1623542	0	+	4	2	153	122	2.0
CP008925.1	h6.sal.bam	other	1623543	1623543	0	+	1	1	153	122	0.5
CP008925.1	h6.sal.bam	other	1623544	1623544	0	+	4	3	154	121	2.0
CP008925.1	h6.sal.bam	other	1623545	1623545	0	+	0	0	154	118	0.0
CP008925.1	h6.sal.bam	other	1623546	1623546	0	+	2	0	152	118	1.0
CP008925.1	h6.sal.bam	other	1623547	1623547	0	+	3	1	149	118	1.5
CP008925.1	h6.sal.bam	other	1623548	1623548	0	+	3	1	149	124	1.5
CP008925.1	h6.sal.bam	other	1623549	1623549	0	+	3	0	148	126	1.5
CP008925.1	h6.sal.bam	other	1623550	1623550	0	+	0	2	148	126	0.0
CP008925.1	h6.sal.bam	other	1623551	1623551	0	+	2	3	146	125	1.0
CP008925.1	h6.sal.bam	other	1623552	1623552	0	+	2	0	146	126	1.0
CP008925.1	h6.sal.bam	other	1623553	1623553	0	+	2	1	146	127	1.0
CP008925.1	h6.sal.bam	other	1623554	1623554	0	+	8	2	154	126	4.0
CP008925.1	h6.sal.bam	other	1623555	1623555	0	+	1	0	155	125	0.5
CP008925.1	h6.sal.bam	other	1623556	1623556	0	+	2	0	155	129	1.0
CP008925.1	h6.sal.bam	other	1623557	1623557	0	+	3	1	156	132	1.5
CP008925.1	h6.sal.bam	other	1623558	1623558	0	+	0	2	156	132	0.0
CP008925.1	h6.sal.bam	other	1623559	1623559	0	+	0	0	156	132	0.0
CP008925.1	h6.sal.bam	other	1623560	1623560	0	+	1	3	154	132	0.5
CP008925.1	h6.sal.bam	other	1623561	1623561	0	+	2	2	153	132	1.0
CP008925.1	h6.sal.bam	other	1623562	1623562	0	+	1	2	154	133	0.5
CP008925.1	h6.sal.bam	other	1623563	1623563	0	+	1	2	151	131	0.5
CP008925.1	h6.sal.bam	other	1623564	1623564	0	+	0	1	150	129	0.0
CP008925.1	h6.sal.bam	other	1623565	1623565	0	+	3	1	147	132	1.5
CP008925.1	h6.sal.bam	other	1623566	1623566	0	+	4	3	151	131	2.0
CP008925.1	h6.sal.bam	other	1623567	1623567	0	+	2	1	149	129	1.0
CP008925.1	h6.sal.bam	other	1623568	1623568	0	+	0	2	146	128	0.0
CP008925.1	h6.sal.bam	other	1623569	1623569	0	+	0	1	143	135	0.0
CP008925.1	h6.sal.bam	other	1623570	1623570	0	+	2	1	145	137	1.0
CP008925.1	h6.sal.bam	GAAC	1623571	1623571	1623579	+	2	1	144	138	1.0
CP008925.1	h6.sal.bam	other	1623572	1623572	0	+	1	1	145	136	0.5
CP008925.1	h6.sal.bam	GAAC	1623573	1623573	1623579	+	1	2	145	136	0.5
CP008925.1	h6.sal.bam	other	1623574	1623574	0	+	0	3	142	135	0.0
CP008925.1	h6.sal.bam	other	1623575	1623575	0	+	2	0	143	135	1.0
CP008925.1	h6.sal.bam	other	1623576	1623576	0	+	4	0	141	137	2.0
CP008925.1	h6.sal.bam	other	1623577	1623577	0	+	0	0	141	138	0.0
CP008925.1	h6.sal.bam	other	1623578	1623578	0	+	4	1	140	139	2.0
CP008925.1	h6.sal.bam	other	1623579	1623579	0	+	2	2	142	139	1.0
CP008925.1	h6.sal.bam	other	1623580	1623580	0	+	1	3	143	137	0.5
CP008925.1	h6.sal.bam	other	1623581	1623581	0	+	1	0	140	136	0.5
CP008925.1	h6.sal.bam	other	1623582	1623582	0	+	0	6	140	137	0.0
CP008925.1	h6.sal.bam	other	1623583	1623583	0	+	4	1	142	133	2.0
CP008925.1	h6.sal.bam	other	1623584	1623584	0	+	1	1	140	132	0.5
CP008925.1	h6.sal.bam	other	1623585	1623585	0	+	6	2	144	134	3.0
CP008925.1	h6.sal.bam	other	1623586	1623586	0	+	2	3	144	132	1.0
CP008925.1	h6.sal.bam	other	1623587	1623587	0	+	4	3	146	135	2.0
CP008925.1	h6.sal.bam	GAAC	1623588	1623588	1623579	+	3	12	149	132	1.5
CP008925.1	h6.sal.bam	GTTC	1623589	1623589	1623597	+	1	5	149	120	0.5
CP008925.1	h6.sal.bam	GAAC	1623590	1623590	1623579	+	2	0	148	118	1.0
CP008925.1	h6.sal.bam	GTTC	1623591	1623591	1623597	+	0	0	146	120	0.0
CP008925.1	h6.sal.bam	other	1623592	1623592	0	+	5	2	150	120	2.5
CP008925.1	h6.sal.bam	other	1623593	1623593	0	+	0	1	148	121	0.0
CP008925.1	h6.sal.bam	other	1623594	1623594	0	+	1	2	145	124	0.5
CP008925.1	h6.sal.bam	other	1623595	1623595	0	+	1	1	145	124	0.5
CP008925.1	h6.sal.bam	other	1623596	1623596	0	+	2	2	146	123	1.0
CP008925.1	h6.sal.bam	other	1623597	1623597	0	+	5	0	150	122	2.5
CP008925.1	h6.sal.bam	other	1623598	1623598	0	+	0	0	148	122	0.0
CP008925.1	h6.sal.bam	other	1623599	1623599	0	+	2	0	145	124	1.0
CP008925.1	h6.sal.bam	other	1623600	1623600	0	+	1	1	144	127	0.5
CP008925.1	h6.sal.bam	other	1623601	1623601	0	+	1	2	140	127	0.5
CP008925.1	h6.sal.bam	other	1623602	1623602	0	+	1	2	141	126	0.5
CP008925.1	h6.sal.bam	other	1623603	1623603	0	+	2	1	143	124	1.0
CP008925.1	h6.sal.bam	other	1623604	1623604	0	+	2	2	145	123	1.0
CP008925.1	h6.sal.bam	other	1623605	1623605	0	+	1	2	145	126	0.5
CP008925.1	h6.sal.bam	GTTC	1623606	1623606	1623597	+	2	4	139	127	1.0
CP008925.1	h6.sal.bam	other	1623607	1623607	0	+	2	1	140	125	1.0
CP008925.1	h6.sal.bam	GTTC	1623608	1623608	1623597	+	1	1	141	124	0.5
CP008925.1	h6.sal.bam	other	1623609	1623609	0	+	1	2	139	126	0.5
CP008925.1	h6.sal.bam	other	1623610	1623610	0	+	2	2	137	125	1.0
CP008925.1	h6.sal.bam	other	1623611	1623611	0	+	3	2	136	123	1.5
CP008925.1	h6.sal.bam	other	1623612	1623612	0	+	1	0	133	122	0.5
CP008925.1	h6.sal.bam	other	1623613	1623613	0	+	0	1	133	125	0.0
CP008925.1	h6.sal.bam	other	1623614	1623614	0	+	2	2	132	125	1.0
CP008925.1	h6.sal.bam	other	1623615	1623615	0	+	2	4	134	128	1.0
CP008925.1	h6.sal.bam	other	1623616	1623616	0	+	3	1	137	127	1.5
CP008925.1	h6.sal.bam	other	1623617	1623617	0	+	6	2	138	126	3.0
CP008925.1	h6.sal.bam	other	1623618	1623618	0	+	0	1	134	128	0.0
CP008925.1	h6.sal.bam	GAAC	1623619	1623619	1623627	+	2	3	136	127	1.0
CP008925.1	h6.sal.bam	other	1623620	1623620	0	+	2	2	138	133	1.0
CP008925.1	h6.sal.bam	GAAC	1623621	1623621	1623627	+	6	2	142	131	3.0
CP008925.1	h6.sal.bam	other	1623622	1623622	0	+	0	2	138	130	0.0
CP008925.1	h6.sal.bam	other	1623623	1623623	0	+	2	2	137	129	1.0
CP008925.1	h6.sal.bam	other	1623624	1623624	0	+	4	1	140	127	2.0
CP008925.1	h6.sal.bam	other	1623625	1623625	0	+	0	0	140	127	0.0
CP008925.1	h6.sal.bam	other	1623626	1623626	0	+	1	3	140	127	0.5
CP008925.1	h6.sal.bam	other	1623627	1623627	0	+	5	2	143	125	2.5
CP008925.1	h6.sal.bam	other	1623628	1623628	0	+	4	0	137	125	2.0
CP008925.1	h6.sal.bam	other	1623629	1623629	0	+	3	1	139	128	1.5
CP008925.1	h6.sal.bam	other	1623630	1623630	0	+	0	4	139	127	0.0
CP008925.1	h6.sal.bam	other	1623631	1623631	0	+	1	2	136	131	0.5
CP008925.1	h6.sal.bam	other	1623632	1623632	0	+	0	1	133	130	0.0
CP008925.1	h6.sal.bam	other	1623633	1623633	0	+	7	2	140	130	3.5
CP008925.1	h6.sal.bam	other	1623634	1623634	0	+	2	0	142	128	1.0
CP008925.1	h6.sal.bam	other	1623635	1623635	0	+	3	3	144	130	1.5
CP008925.1	h6.sal.bam	GAAC	1623636	1623636	1623627	+	0	3	142	132	0.0
CP008925.1	h6.sal.bam	other	1623637	1623637	0	+	1	0	141	130	0.5
CP008925.1	h6.sal.bam	GAAC	1623638	1623638	1623627	+	2	4	143	130	1.0
CP008925.1	h6.sal.bam	other	1623639	1623639	0	+	2	3	145	126	1.0
CP008925.1	h6.sal.bam	other	1623640	1623640	0	+	3	1	146	132	1.5
CP008925.1	h6.sal.bam	other	1623641	1623641	0	+	2	1	144	132	1.0
CP008925.1	h6.sal.bam	other	1623642	1623642	0	+	1	2	143	133	0.5
CP008925.1	h6.sal.bam	other	1623643	1623643	0	+	3	2	146	132	1.5
CP008925.1	h6.sal.bam	other	1623644	1623644	0	+	0	3	146	131	0.0
CP008925.1	h6.sal.bam	other	1623645	1623645	0	+	2	2	146	130	1.0
CP008925.1	h6.sal.bam	other	1623646	1623646	0	+	2	0	145	130	1.0
CP008925.1	h6.sal.bam	other	1623647	1623647	0	+	2	1	143	130	1.0
CP008925.1	h6.sal.bam	other	1623648	1623648	0	+	3	3	146	131	1.5
CP008925.1	h6.sal.bam	other	1623649	1623649	0	+	1	1	147	131	0.5
CP008925.1	h6.sal.bam	other	1623650	1623650	0	+	2	2	149	131	1.0
CP008925.1	h6.sal.bam	other	1623651	1623651	0	+	5	1	151	131	2.5
CP008925.1	h6.sal.bam	other	1623652	1623652	0	+	0	0	148	132	0.0
CP008925.1	h6.sal.bam	other	1623653	1623653	0	+	2	1	148	133	1.0
CP008925.1	h6.sal.bam	other	1623654	1623654	0	+	2	0	150	132	1.0
CP008925.1	h6.sal.bam	other	1623655	1623655	0	+	3	2	152	139	1.5
CP008925.1	h6.sal.bam	other	1623656	1623656	0	+	4	3	155	138	2.0
CP008925.1	h6.sal.bam	other	1623657	1623657	0	+	4	0	154	135	2.0
CP008925.1	h6.sal.bam	other	1623658	1623658	0	+	0	0	154	135	0.0
CP008925.1	h6.sal.bam	other	1623659	1623659	0	+	3	5	156	135	1.5
CP008925.1	h6.sal.bam	other	1623660	1623660	0	+	1	3	152	131	0.5
CP008925.1	h6.sal.bam	other	1623661	1623661	0	+	0	1	150	128	0.0
CP008925.1	h6.sal.bam	other	1623662	1623662	0	+	1	2	148	127	0.5
CP008925.1	h6.sal.bam	other	1623663	1623663	0	+	1	1	146	125	0.5
CP008925.1	h6.sal.bam	other	1623664	1623664	0	+	2	0	147	124	1.0
CP008925.1	h6.sal.bam	other	1623665	1623665	0	+	4	2	149	126	2.0
CP008925.1	h6.sal.bam	other	1623666	1623666	0	+	0	0	144	124	0.0
CP008925.1	h6.sal.bam	other	1623667	1623667	0	+	0	5	144	124	0.0
CP008925.1	h6.sal.bam	other	1623668	1623668	0	+	2	2	146	123	1.0
CP008925.1	h6.sal.bam	other	1623669	1623669	0	+	1	2	146	124	0.5
CP008925.1	h6.sal.bam	other	1623670	1623670	0	+	2	0	145	122	1.0
CP008925.1	h6.sal.bam	other	1623671	1623671	0	+	0	1	145	122	0.0
CP008925.1	h6.sal.bam	other	1623672	1623672	0	+	2	2	142	121	1.0
CP008925.1	h6.sal.bam	other	1623673	1623673	0	+	1	2	142	119	0.5
CP008925.1	h6.sal.bam	other	1623674	1623674	0	+	0	1	141	134	0.0
CP008925.1	h6.sal.bam	other	1623675	1623675	0	+	2	1	141	138	1.0
CP008925.1	h6.sal.bam	other	1623676	1623676	0	+	1	2	141	139	0.5
CP008925.1	h6.sal.bam	other	1623677	1623677	0	+	2	1	141	137	1.0
CP008925.1	h6.sal.bam	other	1623678	1623678	0	+	1	2	142	136	0.5
CP008925.1	h6.sal.bam	other	1623679	1623679	0	+	1	2	140	136	0.5
CP008925.1	h6.sal.bam	other	1623680	1623680	0	+	1	3	140	134	0.5
CP008925.1	h6.sal.bam	other	1623681	1623681	0	+	3	3	141	131	1.5
CP008925.1	h6.sal.bam	other	1623682	1623682	0	+	1	1	140	132	0.5
CP008925.1	h6.sal.bam	other	1623683	1623683	0	+	1	1	140	131	0.5
CP008925.1	h6.sal.bam	other	1623684	1623684	0	+	2	1	141	131	1.0
CP008925.1	h6.sal.bam	other	1623685	1623685	0	+	2	0	141	130	1.0
CP008925.1	h6.sal.bam	other	1623686	1623686	0	+	2	1	140	130	1.0
CP008925.1	h6.sal.bam	other	1623687	1623687	0	+	4	3	143	130	2.0
CP008925.1	h6.sal.bam	other	1623688	1623688	0	+	1	3	142	129	0.5
CP008925.1	h6.sal.bam	other	1623689	1623689	0	+	1	4	143	126	0.5
CP008925.1	h6.sal.bam	other	1623690	1623690	0	+	0	2	141	122	0.0
CP008925.1	h6.sal.bam	other	1623691	1623691	0	+	2	3	135	126	1.0
CP008925.1	h6.sal.bam	other	1623692	1623692	0	+	3	5	138	123	1.5
CP008925.1	h6.sal.bam	other	1623693	1623693	0	+	2	2	140	118	1.0
CP008925.1	h6.sal.bam	other	1623694	1623694	0	+	1	3	139	118	0.5
CP008925.1	h6.sal.bam	other	1623695	1623695	0	+	3	0	134	117	1.5
CP008925.1	h6.sal.bam	other	1623696	1623696	0	+	0	1	134	120	0.0
CP008925.1	h6.sal.bam	other	1623697	1623697	0	+	1	1	135	123	0.5
CP008925.1	h6.sal.bam	other	1623698	1623698	0	+	1	0	134	125	0.5
CP008925.1	h6.sal.bam	other	1623699	1623699	0	+	1	1	131	128	0.5
CP008925.1	h6.sal.bam	other	1623700	1623700	0	+	3	0	134	136	1.5
CP008925.1	h6.sal.bam	other	1623701	1623701	0	+	1	1	133	140	0.5
CP008925.1	h6.sal.bam	other	1623702	1623702	0	+	3	2	132	142	1.5
CP008925.1	h6.sal.bam	other	1623703	1623703	0	+	0	3	128	142	0.0
CP008925.1	h6.sal.bam	other	1623704	1623704	0	+	4	1	128	139	2.0
CP008925.1	h6.sal.bam	other	1623705	1623705	0	+	2	8	130	138	1.0
CP008925.1	h6.sal.bam	other	1623706	1623706	0	+	3	1	133	137	1.5
CP008925.1	h6.sal.bam	other	1623707	1623707	0	+	3	1	135	136	1.5
CP008925.1	h6.sal.bam	other	1623708	1623708	0	+	0	1	129	137	0.0
CP008925.1	h6.sal.bam	other	1623709	1623709	0	+	4	4	131	137	2.6666666666666665
CP008925.1	h6.sal.bam	other	1623710	1623710	0	+	4	0	132	133	2.6666666666666665
CP008925.1	h6.sal.bam	other	1623711	1623711	0	+	0	3	132	136	0.0
CP008925.1	h6.sal.bam	other	1623712	1623712	0	+	0	2	127	135	0.0
CP008925.1	h6.sal.bam	other	1623713	1623713	0	+	5	2	132	134	2.5
CP008925.1	h6.sal.bam	other	1623714	1623714	0	+	0	4	132	133	0.0
CP008925.1	h6.sal.bam	other	1623715	1623715	0	+	4	2	133	130	2.6666666666666665
CP008925.1	h6.sal.bam	other	1623716	1623716	0	+	2	2	133	130	1.3333333333333333
CP008925.1	h6.sal.bam	other	1623717	1623717	0	+	3	2	132	130	1.5
CP008925.1	h6.sal.bam	other	1623718	1623718	0	+	1	1	133	131	0.6666666666666666
CP008925.1	h6.sal.bam	other	1623719	1623719	0	+	4	1	137	130	2.0
CP008925.1	h6.sal.bam	other	1623720	1623720	0	+	3	3	138	129	1.5
CP008925.1	h6.sal.bam	other	1623721	1623721	0	+	1	1	135	129	0.5
CP008925.1	h6.sal.bam	other	1623722	1623722	0	+	0	2	135	132	0.0
CP008925.1	h6.sal.bam	other	1623723	1623723	0	+	0	1	128	131	0.0
CP008925.1	h6.sal.bam	other	1623724	1623724	0	+	2	1	130	135	1.0
CP008925.1	h6.sal.bam	other	1623725	1623725	0	+	1	3	131	134	0.5
CP008925.1	h6.sal.bam	other	1623726	1623726	0	+	2	1	129	131	1.0
CP008925.1	h6.sal.bam	other	1623727	1623727	0	+	4	1	133	131	2.0
CP008925.1	h6.sal.bam	other	1623728	1623728	0	+	1	1	132	135	0.5
CP008925.1	h6.sal.bam	other	1623729	1623729	0	+	1	5	131	135	0.5
CP008925.1	h6.sal.bam	other	1623730	1623730	0	+	1	0	129	134	0.5
CP008925.1	h6.sal.bam	other	1623731	1623731	0	+	4	0	129	135	2.0
CP008925.1	h6.sal.bam	other	1623732	1623732	0	+	2	1	127	139	1.0
CP008925.1	h6.sal.bam	other	1623733	1623733	0	+	5	0	129	142	2.5
CP008925.1	h6.sal.bam	other	1623734	1623734	0	+	3	1	132	145	1.5
CP008925.1	h6.sal.bam	other	1623735	1623735	0	+	2	0	131	146	1.0
CP008925.1	h6.sal.bam	other	1623736	1623736	0	+	1	0	132	146	0.5
CP008925.1	h6.sal.bam	other	1623737	1623737	0	+	2	0	133	146	1.0
CP008925.1	h6.sal.bam	other	1623738	1623738	0	+	1	0	130	148	0.5
CP008925.1	h6.sal.bam	other	1623739	1623739	0	+	4	3	132	148	2.0
CP008925.1	h6.sal.bam	other	1623740	1623740	0	+	0	0	132	145	0.0
CP008925.1	h6.sal.bam	other	1623741	1623741	0	+	2	4	134	148	1.0
CP008925.1	h6.sal.bam	other	1623742	1623742	0	+	4	1	138	147	2.0
CP008925.1	h6.sal.bam	other	1623743	1623743	0	+	2	3	138	148	1.0
CP008925.1	h6.sal.bam	other	1623744	1623744	0	+	0	2	138	147	0.0
CP008925.1	h6.sal.bam	other	1623745	1623745	0	+	3	1	139	147	1.5
CP008925.1	h6.sal.bam	other	1623746	1623746	0	+	3	5	142	146	1.5
CP008925.1	h6.sal.bam	other	1623747	1623747	0	+	2	8	142	144	1.0
CP008925.1	h6.sal.bam	other	1623748	1623748	0	+	1	2	142	138	0.5
CP008925.1	h6.sal.bam	other	1623749	1623749	0	+	4	4	146	137	2.0
CP008925.1	h6.sal.bam	other	1623750	1623750	0	+	0	1	144	133	0.0
CP008925.1	h6.sal.bam	other	1623751	1623751	0	+	1	0	141	134	0.5
CP008925.1	h6.sal.bam	other	1623752	1623752	0	+	0	0	141	137	0.0
CP008925.1	h6.sal.bam	other	1623753	1623753	0	+	2	2	143	137	1.0
CP008925.1	h6.sal.bam	other	1623754	1623754	0	+	1	0	143	136	0.5
CP008925.1	h6.sal.bam	other	1623755	1623755	0	+	2	0	144	138	1.0
CP008925.1	h6.sal.bam	other	1623756	1623756	0	+	3	4	144	139	1.5
CP008925.1	h6.sal.bam	other	1623757	1623757	0	+	1	1	143	136	0.5
CP008925.1	h6.sal.bam	other	1623758	1623758	0	+	1	1	142	136	0.5
CP008925.1	h6.sal.bam	other	1623759	1623759	0	+	1	0	139	136	0.5
CP008925.1	h6.sal.bam	other	1623760	1623760	0	+	1	0	138	136	0.5
CP008925.1	h6.sal.bam	other	1623761	1623761	0	+	3	2	141	140	1.5
CP008925.1	h6.sal.bam	other	1623762	1623762	0	+	1	2	138	140	0.5
CP008925.1	h6.sal.bam	other	1623763	1623763	0	+	1	1	138	139	0.5
CP008925.1	h6.sal.bam	other	1623764	1623764	0	+	1	1	139	142	0.5
CP008925.1	h6.sal.bam	other	1623765	1623765	0	+	2	2	141	141	1.0
CP008925.1	h6.sal.bam	other	1623766	1623766	0	+	0	0	134	140	0.0
CP008925.1	h6.sal.bam	other	1623767	1623767	0	+	4	2	138	144	2.0
CP008925.1	h6.sal.bam	other	1623768	1623768	0	+	1	0	139	143	0.5
CP008925.1	h6.sal.bam	other	1623769	1623769	0	+	2	2	137	149	1.0
CP008925.1	h6.sal.bam	other	1623770	1623770	0	+	2	2	139	147	1.0
CP008925.1	h6.sal.bam	other	1623771	1623771	0	+	5	3	144	149	2.5
CP008925.1	h6.sal.bam	other	1623772	1623772	0	+	1	3	143	148	0.5
CP008925.1	h6.sal.bam	other	1623773	1623773	0	+	0	8	143	145	0.0
CP008925.1	h6.sal.bam	other	1623774	1623774	0	+	2	7	144	142	1.0
CP008925.1	h6.sal.bam	other	1623775	1623775	0	+	5	4	146	138	2.5
CP008925.1	h6.sal.bam	other	1623776	1623776	0	+	5	3	150	134	2.5
CP008925.1	h6.sal.bam	other	1623777	1623777	0	+	3	3	150	131	1.5
CP008925.1	h6.sal.bam	other	1623778	1623778	0	+	1	0	151	130	0.5
CP008925.1	h6.sal.bam	other	1623779	1623779	0	+	1	4	148	131	0.5
CP008925.1	h6.sal.bam	other	1623780	1623780	0	+	2	2	147	130	1.0
CP008925.1	h6.sal.bam	other	1623781	1623781	0	+	3	0	147	129	1.5
CP008925.1	h6.sal.bam	other	1623782	1623782	0	+	5	2	150	132	2.5
CP008925.1	h6.sal.bam	other	1623783	1623783	0	+	2	1	152	133	1.0
CP008925.1	h6.sal.bam	other	1623784	1623784	0	+	4	0	148	134	2.0
CP008925.1	h6.sal.bam	other	1623785	1623785	0	+	2	3	150	138	1.0
CP008925.1	h6.sal.bam	other	1623786	1623786	0	+	0	2	150	136	0.0
CP008925.1	h6.sal.bam	other	1623787	1623787	0	+	2	1	152	134	1.0
CP008925.1	h6.sal.bam	other	1623788	1623788	0	+	3	1	150	135	1.5
CP008925.1	h6.sal.bam	other	1623789	1623789	0	+	4	1	154	136	2.0
CP008925.1	h6.sal.bam	other	1623790	1623790	0	+	1	2	146	135	0.5
CP008925.1	h6.sal.bam	other	1623791	1623791	0	+	1	2	147	134	0.6666666666666666
CP008925.1	h6.sal.bam	other	1623792	1623792	0	+	1	3	148	134	0.6666666666666666
CP008925.1	h6.sal.bam	other	1623793	1623793	0	+	5	3	151	135	3.3333333333333335
CP008925.1	h6.sal.bam	other	1623794	1623794	0	+	2	0	150	132	1.0
CP008925.1	h6.sal.bam	other	1623795	1623795	0	+	1	0	148	133	0.6666666666666666
CP008925.1	h6.sal.bam	other	1623796	1623796	0	+	1	3	148	136	0.6666666666666666
CP008925.1	h6.sal.bam	other	1623797	1623797	0	+	0	3	148	137	0.0
CP008925.1	h6.sal.bam	other	1623798	1623798	0	+	3	3	151	143	1.5
CP008925.1	h6.sal.bam	other	1623799	1623799	0	+	3	0	152	142	1.5
CP008925.1	h6.sal.bam	other	1623800	1623800	0	+	5	2	154	144	2.5
CP008925.1	h6.sal.bam	other	1623801	1623801	0	+	0	1	150	143	0.0
CP008925.1	h6.sal.bam	other	1623802	1623802	0	+	1	2	150	146	0.5
CP008925.1	h6.sal.bam	other	1623803	1623803	0	+	2	2	151	144	1.0
CP008925.1	h6.sal.bam	other	1623804	1623804	0	+	0	3	150	142	0.0
CP008925.1	h6.sal.bam	other	1623805	1623805	0	+	4	0	148	146	2.0
CP008925.1	h6.sal.bam	other	1623806	1623806	0	+	4	5	152	147	2.0
CP008925.1	h6.sal.bam	other	1623807	1623807	0	+	3	3	154	142	1.5
CP008925.1	h6.sal.bam	other	1623808	1623808	0	+	2	4	152	139	1.0
CP008925.1	h6.sal.bam	other	1623809	1623809	0	+	3	1	152	139	1.5
CP008925.1	h6.sal.bam	other	1623810	1623810	0	+	0	0	150	142	0.0
CP008925.1	h6.sal.bam	other	1623811	1623811	0	+	2	2	151	145	1.0
CP008925.1	h6.sal.bam	other	1623812	1623812	0	+	1	0	150	146	0.5
CP008925.1	h6.sal.bam	other	1623813	1623813	0	+	0	0	149	148	0.0
CP008925.1	h6.sal.bam	other	1623814	1623814	0	+	4	1	149	149	2.0
CP008925.1	h6.sal.bam	other	1623815	1623815	0	+	3	3	150	149	1.5
CP008925.1	h6.sal.bam	other	1623816	1623816	0	+	1	3	151	146	0.5
CP008925.1	h6.sal.bam	other	1623817	1623817	0	+	1	2	147	147	0.5
CP008925.1	h6.sal.bam	other	1623818	1623818	0	+	1	2	148	147	0.5
CP008925.1	h6.sal.bam	other	1623819	1623819	0	+	1	2	149	146	0.5
CP008925.1	h6.sal.bam	other	1623820	1623820	0	+	0	2	143	147	0.0
CP008925.1	h6.sal.bam	other	1623821	1623821	0	+	0	0	143	147	0.0
CP008925.1	h6.sal.bam	other	1623822	1623822	0	+	1	2	142	148	0.5
CP008925.1	h6.sal.bam	other	1623823	1623823	0	+	3	1	144	149	1.5
CP008925.1	h6.sal.bam	other	1623824	1623824	0	+	2	0	142	153	1.0
CP008925.1	h6.sal.bam	other	1623825	1623825	0	+	2	3	144	153	1.0
CP008925.1	h6.sal.bam	other	1623826	1623826	0	+	2	2	144	154	1.0
CP008925.1	h6.sal.bam	other	1623827	1623827	0	+	2	0	146	152	1.0
CP008925.1	h6.sal.bam	other	1623828	1623828	0	+	2	1	146	152	1.0
CP008925.1	h6.sal.bam	other	1623829	1623829	0	+	1	2	145	157	0.5
CP008925.1	h6.sal.bam	other	1623830	1623830	0	+	0	1	143	157	0.0
CP008925.1	h6.sal.bam	other	1623831	1623831	0	+	1	1	140	159	0.5
CP008925.1	h6.sal.bam	other	1623832	1623832	0	+	1	1	141	158	0.5
CP008925.1	h6.sal.bam	other	1623833	1623833	0	+	1	1	142	158	0.5
CP008925.1	h6.sal.bam	other	1623834	1623834	0	+	0	1	141	157	0.0
CP008925.1	h6.sal.bam	other	1623835	1623835	0	+	1	4	138	166	0.5
CP008925.1	h6.sal.bam	other	1623836	1623836	0	+	2	1	140	165	1.0
CP008925.1	h6.sal.bam	other	1623837	1623837	0	+	2	3	138	165	1.0
CP008925.1	h6.sal.bam	other	1623838	1623838	0	+	0	3	138	162	0.0
CP008925.1	h6.sal.bam	other	1623839	1623839	0	+	0	0	133	159	0.0
CP008925.1	h6.sal.bam	other	1623840	1623840	0	+	1	1	133	166	0.5
CP008925.1	h6.sal.bam	other	1623841	1623841	0	+	1	4	131	165	0.5
CP008925.1	h6.sal.bam	other	1623842	1623842	0	+	2	3	133	162	1.0
CP008925.1	h6.sal.bam	other	1623843	1623843	0	+	2	3	135	159	1.3333333333333333
CP008925.1	h6.sal.bam	other	1623844	1623844	0	+	2	2	133	156	1.3333333333333333
CP008925.1	h6.sal.bam	other	1623845	1623845	0	+	1	2	134	158	0.5
CP008925.1	h6.sal.bam	other	1623846	1623846	0	+	3	3	134	158	1.5
CP008925.1	h6.sal.bam	other	1623847	1623847	0	+	2	0	134	156	1.0
CP008925.1	h6.sal.bam	other	1623848	1623848	0	+	4	5	138	159	2.6666666666666665
CP008925.1	h6.sal.bam	other	1623849	1623849	0	+	2	2	139	155	2.0
CP008925.1	h6.sal.bam	other	1623850	1623850	0	+	0	0	131	155	0.0
CP008925.1	h6.sal.bam	other	1623851	1623851	0	+	3	0	132	156	2.0
CP008925.1	h6.sal.bam	other	1623852	1623852	0	+	2	2	131	158	1.3333333333333333
CP008925.1	h6.sal.bam	other	1623853	1623853	0	+	3	1	121	157	2.0
CP008925.1	h6.sal.bam	other	1623854	1623854	0	+	3	3	124	158	1.5
CP008925.1	h6.sal.bam	other	1623855	1623855	0	+	3	1	126	155	1.5
CP008925.1	h6.sal.bam	other	1623856	1623856	0	+	1	3	127	156	0.6666666666666666
CP008925.1	h6.sal.bam	other	1623857	1623857	0	+	2	3	129	154	2.0
CP008925.1	h6.sal.bam	other	1623858	1623858	0	+	2	2	126	151	2.0
CP008925.1	h6.sal.bam	other	1623859	1623859	0	+	0	4	126	149	0.0
CP008925.1	h6.sal.bam	other	1623860	1623860	0	+	3	1	127	146	3.0
CP008925.1	h6.sal.bam	other	1623861	1623861	0	+	1	0	127	147	1.0
CP008925.1	h6.sal.bam	other	1623862	1623862	0	+	3	2	127	148	3.0
CP008925.1	h6.sal.bam	other	1623863	1623863	0	+	0	2	123	149	0.0
CP008925.1	h6.sal.bam	other	1623864	1623864	0	+	1	0	120	147	1.0
CP008925.1	h6.sal.bam	other	1623865	1623865	0	+	1	1	121	150	1.0
CP008925.1	h6.sal.bam	other	1623866	1623866	0	+	1	4	122	149	1.0
CP008925.1	h6.sal.bam	other	1623867	1623867	0	+	1	3	122	146	1.0
CP008925.1	h6.sal.bam	other	1623868	1623868	0	+	1	1	118	143	1.0
CP008925.1	h6.sal.bam	other	1623869	1623869	0	+	3	1	119	144	3.0
CP008925.1	h6.sal.bam	other	1623870	1623870	0	+	2	2	120	143	2.0
CP008925.1	h6.sal.bam	other	1623871	1623871	0	+	3	5	121	142	3.0
CP008925.1	h6.sal.bam	other	1623872	1623872	0	+	1	8	122	137	1.0
CP008925.1	h6.sal.bam	other	1623873	1623873	0	+	2	2	122	130	2.0
CP008925.1	h6.sal.bam	other	1623874	1623874	0	+	6	1	120	128	6.0
CP008925.1	h6.sal.bam	other	1623875	1623875	0	+	2	1	121	127	2.0
CP008925.1	h6.sal.bam	other	1623876	1623876	0	+	1	4	122	128	1.0
CP008925.1	h6.sal.bam	other	1623877	1623877	0	+	1	2	121	125	1.0
CP008925.1	h6.sal.bam	other	1623878	1623878	0	+	0	2	121	123	0.0
CP008925.1	h6.sal.bam	other	1623879	1623879	0	+	0	3	121	121	0.0
CP008925.1	h6.sal.bam	other	1623880	1623880	0	+	3	1	119	118	3.0
CP008925.1	h6.sal.bam	other	1623881	1623881	0	+	2	1	119	120	2.0
CP008925.1	h6.sal.bam	other	1623882	1623882	0	+	3	1	119	119	3.0
CP008925.1	h6.sal.bam	other	1623883	1623883	0	+	1	2	116	118	1.0
CP008925.1	h6.sal.bam	other	1623884	1623884	0	+	3	4	119	116	3.0
CP008925.1	h6.sal.bam	other	1623885	1623885	0	+	0	4	119	114	0.0
CP008925.1	h6.sal.bam	other	1623886	1623886	0	+	2	2	120	112	2.0
CP008925.1	h6.sal.bam	other	1623887	1623887	0	+	0	2	116	112	0.0
CP008925.1	h6.sal.bam	other	1623888	1623888	0	+	3	1	119	112	3.0
CP008925.1	h6.sal.bam	other	1623889	1623889	0	+	4	1	123	113	4.0
CP008925.1	h6.sal.bam	other	1623890	1623890	0	+	0	0	119	112	0.0
CP008925.1	h6.sal.bam	other	1623891	1623891	0	+	0	5	118	119	0.0
CP008925.1	h6.sal.bam	other	1623892	1623892	0	+	0	3	117	115	0.0
CP008925.1	h6.sal.bam	other	1623893	1623893	0	+	0	1	117	112	0.0
CP008925.1	h6.sal.bam	other	1623894	1623894	0	+	2	2	118	115	2.0
CP008925.1	h6.sal.bam	other	1623895	1623895	0	+	2	2	120	116	2.0
CP008925.1	h6.sal.bam	GTTC	1623896	1623896	1623904	+	0	0	120	114	0.0
CP008925.1	h6.sal.bam	other	1623897	1623897	0	+	1	3	119	115	1.0
CP008925.1	h6.sal.bam	GTTC	1623898	1623898	1623904	+	1	5	113	116	1.0
CP008925.1	h6.sal.bam	other	1623899	1623899	0	+	1	0	114	112	1.0
CP008925.1	h6.sal.bam	other	1623900	1623900	0	+	2	4	116	117	2.0
CP008925.1	h6.sal.bam	other	1623901	1623901	0	+	3	3	117	113	3.0
CP008925.1	h6.sal.bam	other	1623902	1623902	0	+	1	3	114	113	1.0
CP008925.1	h6.sal.bam	other	1623903	1623903	0	+	2	3	116	111	2.0
CP008925.1	h6.sal.bam	other	1623904	1623904	0	+	2	0	118	109	2.0
CP008925.1	h6.sal.bam	other	1623905	1623905	0	+	2	3	120	109	2.0
CP008925.1	h6.sal.bam	other	1623906	1623906	0	+	0	1	119	107	0.0
CP008925.1	h6.sal.bam	other	1623907	1623907	0	+	1	0	118	111	1.0
CP008925.1	h6.sal.bam	other	1623908	1623908	0	+	0	3	118	112	0.0
CP008925.1	h6.sal.bam	other	1623909	1623909	0	+	1	7	119	113	1.0
CP008925.1	h6.sal.bam	other	1623910	1623910	0	+	4	3	122	109	4.0
CP008925.1	h6.sal.bam	other	1623911	1623911	0	+	1	1	121	108	1.0
CP008925.1	h6.sal.bam	other	1623912	1623912	0	+	1	4	120	108	1.0
CP008925.1	h6.sal.bam	GTTC	1623913	1623913	1623904	+	5	2	125	105	5.0
CP008925.1	h6.sal.bam	other	1623914	1623914	0	+	3	1	128	103	3.0
CP008925.1	h6.sal.bam	GTTC	1623915	1623915	1623904	+	3	0	130	103	3.0
CP008925.1	h6.sal.bam	other	1623916	1623916	0	+	1	1	128	105	1.0
CP008925.1	h6.sal.bam	other	1623917	1623917	0	+	0	2	128	104	0.0
CP008925.1	h6.sal.bam	other	1623918	1623918	0	+	1	2	127	105	1.0
CP008925.1	h6.sal.bam	other	1623919	1623919	0	+	2	0	127	103	2.0
CP008925.1	h6.sal.bam	other	1623920	1623920	0	+	1	2	127	106	1.0
CP008925.1	h6.sal.bam	other	1623921	1623921	0	+	0	1	124	108	0.0
CP008925.1	h6.sal.bam	other	1623922	1623922	0	+	1	2	117	108	1.0
CP008925.1	h6.sal.bam	other	1623923	1623923	0	+	3	1	120	107	3.0
CP008925.1	h6.sal.bam	other	1623924	1623924	0	+	0	2	120	106	0.0
CP008925.1	h6.sal.bam	other	1623925	1623925	0	+	1	1	118	106	1.0
CP008925.1	h6.sal.bam	other	1623926	1623926	0	+	0	2	118	106	0.0
CP008925.1	h6.sal.bam	other	1623927	1623927	0	+	0	1	116	106	0.0
CP008925.1	h6.sal.bam	other	1623928	1623928	0	+	5	2	118	105	5.0
CP008925.1	h6.sal.bam	other	1623929	1623929	0	+	1	0	113	103	1.0
CP008925.1	h6.sal.bam	other	1623930	1623930	0	+	1	2	114	109	1.0
CP008925.1	h6.sal.bam	other	1623931	1623931	0	+	1	1	114	111	1.0
CP008925.1	h6.sal.bam	other	1623932	1623932	0	+	1	0	113	112	1.0
CP008925.1	h6.sal.bam	other	1623933	1623933	0	+	2	0	113	114	2.0
CP008925.1	h6.sal.bam	other	1623934	1623934	0	+	1	1	112	115	1.0
CP008925.1	h6.sal.bam	other	1623935	1623935	0	+	2	2	114	114	2.0
CP008925.1	h6.sal.bam	other	1623936	1623936	0	+	0	1	112	112	0.0
CP008925.1	h6.sal.bam	other	1623937	1623937	0	+	2	3	111	115	2.0
CP008925.1	h6.sal.bam	other	1623938	1623938	0	+	1	0	112	118	1.0
CP008925.1	h6.sal.bam	other	1623939	1623939	0	+	1	3	112	120	1.0
CP008925.1	h6.sal.bam	other	1623940	1623940	0	+	0	1	111	119	0.0
CP008925.1	h6.sal.bam	other	1623941	1623941	0	+	1	0	109	120	1.0
CP008925.1	h6.sal.bam	other	1623942	1623942	0	+	1	2	110	123	1.0
CP008925.1	h6.sal.bam	other	1623943	1623943	0	+	3	0	113	121	3.0
CP008925.1	h6.sal.bam	other	1623944	1623944	0	+	0	1	109	121	0.0
CP008925.1	h6.sal.bam	other	1623945	1623945	0	+	6	0	111	126	6.0
CP008925.1	h6.sal.bam	other	1623946	1623946	0	+	2	0	111	126	2.0
CP008925.1	h6.sal.bam	other	1623947	1623947	0	+	1	2	110	127	1.0
CP008925.1	h6.sal.bam	other	1623948	1623948	0	+	0	0	105	127	0.0
CP008925.1	h6.sal.bam	other	1623949	1623949	0	+	0	0	103	128	0.0
CP008925.1	h6.sal.bam	other	1623950	1623950	0	+	1	2	104	128	1.0
CP008925.1	h6.sal.bam	other	1623951	1623951	0	+	1	1	104	129	1.0
CP008925.1	h6.sal.bam	other	1623952	1623952	0	+	1	0	104	129	1.0
CP008925.1	h6.sal.bam	other	1623953	1623953	0	+	3	0	107	131	3.0
CP008925.1	h6.sal.bam	other	1623954	1623954	0	+	4	0	108	132	4.0
CP008925.1	h6.sal.bam	other	1623955	1623955	0	+	1	3	107	133	1.0
CP008925.1	h6.sal.bam	other	1623956	1623956	0	+	0	1	107	130	0.0
CP008925.1	h6.sal.bam	other	1623957	1623957	0	+	5	0	109	132	5.0
CP008925.1	h6.sal.bam	other	1623958	1623958	0	+	1	0	106	133	1.0
CP008925.1	h6.sal.bam	other	1623959	1623959	0	+	1	4	107	133	1.0
CP008925.1	h6.sal.bam	other	1623960	1623960	0	+	2	1	108	129	2.0
CP008925.1	h6.sal.bam	other	1623961	1623961	0	+	1	2	108	128	1.0
CP008925.1	h6.sal.bam	other	1623962	1623962	0	+	2	1	110	126	2.0
CP008925.1	h6.sal.bam	other	1623963	1623963	0	+	2	2	105	128	2.0
CP008925.1	h6.sal.bam	other	1623964	1623964	0	+	0	6	105	126	0.0
CP008925.1	h6.sal.bam	other	1623965	1623965	0	+	1	2	106	120	1.0
CP008925.1	h6.sal.bam	other	1623966	1623966	0	+	2	2	108	122	2.0
CP008925.1	h6.sal.bam	other	1623967	1623967	0	+	0	0	108	125	0.0
CP008925.1	h6.sal.bam	other	1623968	1623968	0	+	4	2	109	127	4.0
CP008925.1	h6.sal.bam	other	1623969	1623969	0	+	0	2	109	126	0.0
CP008925.1	h6.sal.bam	other	1623970	1623970	0	+	1	0	109	129	1.0
CP008925.1	h6.sal.bam	other	1623971	1623971	0	+	0	2	108	132	0.0
CP008925.1	h6.sal.bam	other	1623972	1623972	0	+	1	2	109	134	1.0
CP008925.1	h6.sal.bam	other	1623973	1623973	0	+	2	4	107	134	2.0
CP008925.1	h6.sal.bam	other	1623974	1623974	0	+	0	3	107	132	0.0
CP008925.1	h6.sal.bam	other	1623975	1623975	0	+	2	0	109	132	2.0
CP008925.1	h6.sal.bam	other	1623976	1623976	0	+	2	3	107	133	2.0
CP008925.1	h6.sal.bam	other	1623977	1623977	0	+	1	0	108	132	1.0
CP008925.1	h6.sal.bam	other	1623978	1623978	0	+	4	1	110	133	4.0
CP008925.1	h6.sal.bam	other	1623979	1623979	0	+	2	1	108	133	2.0
CP008925.1	h6.sal.bam	other	1623980	1623980	0	+	2	0	110	132	2.0
CP008925.1	h6.sal.bam	other	1623981	1623981	0	+	3	6	113	135	3.0
CP008925.1	h6.sal.bam	other	1623982	1623982	0	+	2	1	113	133	2.0
CP008925.1	h6.sal.bam	GAAC	1623983	1623983	1623991	+	0	4	113	132	0.0
CP008925.1	h6.sal.bam	other	1623984	1623984	0	+	2	3	114	132	2.0
CP008925.1	h6.sal.bam	GAAC	1623985	1623985	1623991	+	0	2	110	129	0.0
CP008925.1	h6.sal.bam	other	1623986	1623986	0	+	1	1	110	127	1.0
CP008925.1	h6.sal.bam	other	1623987	1623987	0	+	4	1	113	126	4.0
CP008925.1	h6.sal.bam	other	1623988	1623988	0	+	4	0	113	127	4.0
CP008925.1	h6.sal.bam	other	1623989	1623989	0	+	8	1	118	129	8.0
CP008925.1	h6.sal.bam	other	1623990	1623990	0	+	3	2	118	133	3.0
CP008925.1	h6.sal.bam	other	1623991	1623991	0	+	1	1	118	131	1.0
CP008925.1	h6.sal.bam	other	1623992	1623992	0	+	1	2	118	130	1.0
CP008925.1	h6.sal.bam	other	1623993	1623993	0	+	3	0	119	130	3.0
CP008925.1	h6.sal.bam	other	1623994	1623994	0	+	1	3	120	134	0.6666666666666666
CP008925.1	h6.sal.bam	other	1623995	1623995	0	+	3	4	121	133	3.0
CP008925.1	h6.sal.bam	other	1623996	1623996	0	+	0	1	120	131	0.0
CP008925.1	h6.sal.bam	other	1623997	1623997	0	+	0	1	120	131	0.0
CP008925.1	h6.sal.bam	other	1623998	1623998	0	+	0	1	117	132	0.0
CP008925.1	h6.sal.bam	other	1623999	1623999	0	+	1	1	118	132	1.0
CP008925.1	h6.sal.bam	GAAC	1624000	1624000	1623991	+	3	1	120	132	3.0
CP008925.1	h6.sal.bam	other	1624001	1624001	0	+	5	2	125	132	3.3333333333333335
CP008925.1	h6.sal.bam	GAAC	1624002	1624002	1623991	+	1	0	126	130	0.6666666666666666
CP008925.1	h6.sal.bam	other	1624003	1624003	0	+	3	0	123	130	2.0
CP008925.1	h6.sal.bam	other	1624004	1624004	0	+	2	6	125	130	2.0
CP008925.1	h6.sal.bam	other	1624005	1624005	0	+	2	4	126	129	2.0
CP008925.1	h6.sal.bam	other	1624006	1624006	0	+	2	2	127	126	2.0
CP008925.1	h6.sal.bam	other	1624007	1624007	0	+	2	2	127	126	2.0
CP008925.1	h6.sal.bam	other	1624008	1624008	0	+	1	0	126	125	0.6666666666666666
CP008925.1	h6.sal.bam	other	1624009	1624009	0	+	3	0	126	126	2.0
CP008925.1	h6.sal.bam	other	1624010	1624010	0	+	5	1	131	126	5.0
CP008925.1	h6.sal.bam	other	1624011	1624011	0	+	3	4	131	131	3.0
CP008925.1	h6.sal.bam	other	1624012	1624012	0	+	1	5	132	128	1.0
CP008925.1	h6.sal.bam	other	1624013	1624013	0	+	1	2	133	125	1.0
CP008925.1	h6.sal.bam	other	1624014	1624014	0	+	4	3	137	130	4.0
CP008925.1	h6.sal.bam	other	1624015	1624015	0	+	1	1	137	127	1.0
CP008925.1	h6.sal.bam	other	1624016	1624016	0	+	0	3	137	128	0.0
CP008925.1	h6.sal.bam	other	1624017	1624017	0	+	0	4	137	125	0.0
CP008925.1	h6.sal.bam	other	1624018	1624018	0	+	3	0	137	127	3.0
CP008925.1	h6.sal.bam	other	1624019	1624019	0	+	1	2	138	128	0.6666666666666666
CP008925.1	h6.sal.bam	other	1624020	1624020	0	+	3	0	135	126	2.0
CP008925.1	h6.sal.bam	other	1624021	1624021	0	+	3	1	135	127	2.0
CP008925.1	h6.sal.bam	other	1624022	1624022	0	+	1	2	136	126	0.5
CP008925.1	h6.sal.bam	other	1624023	1624023	0	+	0	1	135	128	0.0
CP008925.1	h6.sal.bam	other	1624024	1624024	0	+	6	0	140	128	3.0
CP008925.1	h6.sal.bam	other	1624025	1624025	0	+	1	3	141	128	0.6666666666666666
CP008925.1	h6.sal.bam	other	1624026	1624026	0	+	3	1	142	126	2.0
CP008925.1	h6.sal.bam	other	1624027	1624027	0	+	2	2	138	125	1.0
CP008925.1	h6.sal.bam	other	1624028	1624028	0	+	3	1	141	123	2.0
CP008925.1	h6.sal.bam	other	1624029	1624029	0	+	0	1	141	124	0.0
CP008925.1	h6.sal.bam	other	1624030	1624030	0	+	2	1	142	124	1.3333333333333333
CP008925.1	h6.sal.bam	other	1624031	1624031	0	+	1	3	142	124	0.6666666666666666
CP008925.1	h6.sal.bam	other	1624032	1624032	0	+	1	0	139	122	1.0
CP008925.1	h6.sal.bam	other	1624033	1624033	0	+	0	0	138	123	0.0
CP008925.1	h6.sal.bam	other	1624034	1624034	0	+	0	0	137	123	0.0
CP008925.1	h6.sal.bam	other	1624035	1624035	0	+	2	0	137	124	2.0
CP008925.1	h6.sal.bam	other	1624036	1624036	0	+	3	1	139	125	3.0
CP008925.1	h6.sal.bam	other	1624037	1624037	0	+	0	2	137	125	0.0
CP008925.1	h6.sal.bam	other	1624038	1624038	0	+	3	0	138	124	3.0
CP008925.1	h6.sal.bam	other	1624039	1624039	0	+	3	3	141	124	3.0
CP008925.1	h6.sal.bam	other	1624040	1624040	0	+	1	3	138	125	1.0
CP008925.1	h6.sal.bam	other	1624041	1624041	0	+	1	5	139	124	1.0
CP008925.1	h6.sal.bam	other	1624042	1624042	0	+	0	1	139	119	0.0
CP008925.1	h6.sal.bam	other	1624043	1624043	0	+	2	4	138	123	2.0
CP008925.1	h6.sal.bam	other	1624044	1624044	0	+	4	1	141	123	4.0
CP008925.1	h6.sal.bam	other	1624045	1624045	0	+	1	4	141	122	1.0
CP008925.1	h6.sal.bam	other	1624046	1624046	0	+	0	3	141	120	0.0
CP008925.1	h6.sal.bam	other	1624047	1624047	0	+	1	2	140	119	1.0
CP008925.1	h6.sal.bam	other	1624048	1624048	0	+	2	2	141	120	2.0
CP008925.1	h6.sal.bam	other	1624049	1624049	0	+	1	3	142	121	1.0
CP008925.1	h6.sal.bam	other	1624050	1624050	0	+	1	1	141	119	1.0
CP008925.1	h6.sal.bam	other	1624051	1624051	0	+	3	2	142	118	3.0
CP008925.1	h6.sal.bam	other	1624052	1624052	0	+	1	1	143	116	1.0
CP008925.1	h6.sal.bam	GTTC	1624053	1624053	1624061	+	2	1	138	118	2.0
CP008925.1	h6.sal.bam	other	1624054	1624054	0	+	1	3	139	117	1.0
CP008925.1	h6.sal.bam	GTTC	1624055	1624055	1624061	+	1	2	139	117	1.0
CP008925.1	h6.sal.bam	other	1624056	1624056	0	+	0	2	136	118	0.0
CP008925.1	h6.sal.bam	other	1624057	1624057	0	+	4	3	138	118	4.0
CP008925.1	h6.sal.bam	other	1624058	1624058	0	+	4	1	139	115	4.0
CP008925.1	h6.sal.bam	other	1624059	1624059	0	+	0	0	139	114	0.0
CP008925.1	h6.sal.bam	other	1624060	1624060	0	+	1	0	140	117	1.0
CP008925.1	h6.sal.bam	other	1624061	1624061	0	+	0	0	138	120	0.0
CP008925.1	h6.sal.bam	other	1624062	1624062	0	+	0	2	134	120	0.0
CP008925.1	h6.sal.bam	other	1624063	1624063	0	+	1	2	131	119	1.0
CP008925.1	h6.sal.bam	other	1624064	1624064	0	+	1	5	125	120	1.0
CP008925.1	h6.sal.bam	other	1624065	1624065	0	+	2	0	125	115	2.0
CP008925.1	h6.sal.bam	other	1624066	1624066	0	+	2	1	126	115	2.0
CP008925.1	h6.sal.bam	other	1624067	1624067	0	+	2	2	127	117	2.0
CP008925.1	h6.sal.bam	other	1624068	1624068	0	+	2	4	126	116	2.0
CP008925.1	h6.sal.bam	other	1624069	1624069	0	+	5	2	130	113	5.0
CP008925.1	h6.sal.bam	GTTC	1624070	1624070	1624061	+	0	3	127	111	0.0
CP008925.1	h6.sal.bam	other	1624071	1624071	0	+	0	1	126	112	0.0
CP008925.1	h6.sal.bam	GTTC	1624072	1624072	1624061	+	3	1	129	112	3.0
CP008925.1	h6.sal.bam	other	1624073	1624073	0	+	3	1	132	113	3.0
CP008925.1	h6.sal.bam	other	1624074	1624074	0	+	1	0	132	112	1.0
CP008925.1	h6.sal.bam	other	1624075	1624075	0	+	0	1	124	114	0.0
CP008925.1	h6.sal.bam	other	1624076	1624076	0	+	2	0	125	115	2.0
CP008925.1	h6.sal.bam	other	1624077	1624077	0	+	2	0	125	116	2.0
CP008925.1	h6.sal.bam	other	1624078	1624078	0	+	1	4	126	116	1.0
CP008925.1	h6.sal.bam	other	1624079	1624079	0	+	2	1	126	118	2.0
CP008925.1	h6.sal.bam	other	1624080	1624080	0	+	3	1	127	117	3.0
CP008925.1	h6.sal.bam	other	1624081	1624081	0	+	2	2	127	116	2.0
CP008925.1	h6.sal.bam	other	1624082	1624082	0	+	1	1	126	118	1.0
CP008925.1	h6.sal.bam	other	1624083	1624083	0	+	0	1	122	120	0.0
CP008925.1	h6.sal.bam	other	1624084	1624084	0	+	0	3	122	119	0.0
CP008925.1	h6.sal.bam	other	1624085	1624085	0	+	1	3	118	121	1.0
CP008925.1	h6.sal.bam	other	1624086	1624086	0	+	1	1	115	118	1.0
CP008925.1	h6.sal.bam	other	1624087	1624087	0	+	0	4	114	120	0.0
CP008925.1	h6.sal.bam	other	1624088	1624088	0	+	0	6	112	116	0.0
CP008925.1	h6.sal.bam	other	1624089	1624089	0	+	1	0	110	112	1.0
CP008925.1	h6.sal.bam	other	1624090	1624090	0	+	0	2	109	114	0.0
CP008925.1	h6.sal.bam	other	1624091	1624091	0	+	0	2	106	114	0.0
CP008925.1	h6.sal.bam	other	1624092	1624092	0	+	2	3	108	113	2.0
CP008925.1	h6.sal.bam	other	1624093	1624093	0	+	2	1	110	110	2.0
CP008925.1	h6.sal.bam	other	1624094	1624094	0	+	1	0	110	109	1.0
CP008925.1	h6.sal.bam	other	1624095	1624095	0	+	3	1	110	110	3.0
CP008925.1	h6.sal.bam	other	1624096	1624096	0	+	1	3	108	111	1.0
CP008925.1	h6.sal.bam	other	1624097	1624097	0	+	3	1	109	108	3.0
CP008925.1	h6.sal.bam	other	1624098	1624098	0	+	1	2	110	107	1.0
CP008925.1	h6.sal.bam	other	1624099	1624099	0	+	4	0	109	110	4.0
CP008925.1	h6.sal.bam	other	1624100	1624100	0	+	0	1	108	114	0.0
CP008925.1	h6.sal.bam	GAAC	1624101	1624101	1624109	+	1	0	106	117	1.0
CP008925.1	h6.sal.bam	other	1624102	1624102	0	+	0	0	104	118	0.0
CP008925.1	h6.sal.bam	GAAC	1624103	1624103	1624109	+	2	2	104	123	2.0
CP008925.1	h6.sal.bam	other	1624104	1624104	0	+	3	1	104	121	3.0
CP008925.1	h6.sal.bam	other	1624105	1624105	0	+	3	2	107	120	2.0
CP008925.1	h6.sal.bam	other	1624106	1624106	0	+	0	1	106	121	0.0
CP008925.1	h6.sal.bam	other	1624107	1624107	0	+	4	1	109	122	2.0
CP008925.1	h6.sal.bam	other	1624108	1624108	0	+	0	0	109	121	0.0
CP008925.1	h6.sal.bam	other	1624109	1624109	0	+	5	1	114	125	2.5
CP008925.1	h6.sal.bam	other	1624110	1624110	0	+	2	1	111	125	1.0
CP008925.1	h6.sal.bam	other	1624111	1624111	0	+	2	1	113	127	1.0
CP008925.1	h6.sal.bam	other	1624112	1624112	0	+	3	1	116	126	1.5
CP008925.1	h6.sal.bam	other	1624113	1624113	0	+	4	0	115	126	2.0
CP008925.1	h6.sal.bam	other	1624114	1624114	0	+	2	4	117	126	1.0
CP008925.1	h6.sal.bam	other	1624115	1624115	0	+	0	2	116	122	0.0
CP008925.1	h6.sal.bam	other	1624116	1624116	0	+	0	0	114	120	0.0
CP008925.1	h6.sal.bam	other	1624117	1624117	0	+	2	4	116	121	1.0
CP008925.1	h6.sal.bam	GAAC	1624118	1624118	1624109	+	2	4	116	118	1.0
CP008925.1	h6.sal.bam	other	1624119	1624119	0	+	0	2	112	118	0.0
CP008925.1	h6.sal.bam	GAAC	1624120	1624120	1624109	+	3	0	114	118	1.5
CP008925.1	h6.sal.bam	other	1624121	1624121	0	+	0	2	114	119	0.0
CP008925.1	h6.sal.bam	other	1624122	1624122	0	+	1	3	114	118	0.5
CP008925.1	h6.sal.bam	other	1624123	1624123	0	+	7	2	119	117	3.5
CP008925.1	h6.sal.bam	other	1624124	1624124	0	+	2	1	120	115	1.0
CP008925.1	h6.sal.bam	other	1624125	1624125	0	+	1	0	117	119	0.5
CP008925.1	h6.sal.bam	other	1624126	1624126	0	+	0	1	116	120	0.0
CP008925.1	h6.sal.bam	other	1624127	1624127	0	+	3	2	117	120	1.5
CP008925.1	h6.sal.bam	other	1624128	1624128	0	+	2	1	117	123	1.0
CP008925.1	h6.sal.bam	other	1624129	1624129	0	+	0	2	117	124	0.0
CP008925.1	h6.sal.bam	other	1624130	1624130	0	+	3	3	120	122	1.5
CP008925.1	h6.sal.bam	other	1624131	1624131	0	+	1	2	120	120	0.5
CP008925.1	h6.sal.bam	other	1624132	1624132	0	+	4	0	118	118	2.0
CP008925.1	h6.sal.bam	other	1624133	1624133	0	+	2	3	120	118	1.0
CP008925.1	h6.sal.bam	other	1624134	1624134	0	+	0	0	119	117	0.0
CP008925.1	h6.sal.bam	other	1624135	1624135	0	+	1	3	120	120	0.5
CP008925.1	h6.sal.bam	other	1624136	1624136	0	+	3	1	121	119	1.5
CP008925.1	h6.sal.bam	other	1624137	1624137	0	+	2	2	123	120	1.0
CP008925.1	h6.sal.bam	other	1624138	1624138	0	+	0	1	122	118	0.0
CP008925.1	h6.sal.bam	other	1624139	1624139	0	+	1	1	123	117	0.5
CP008925.1	h6.sal.bam	other	1624140	1624140	0	+	1	1	118	116	0.5
CP008925.1	h6.sal.bam	other	1624141	1624141	0	+	1	1	119	115	0.5
CP008925.1	h6.sal.bam	other	1624142	1624142	0	+	2	2	121	116	1.0
CP008925.1	h6.sal.bam	other	1624143	1624143	0	+	0	0	120	114	0.0
CP008925.1	h6.sal.bam	other	1624144	1624144	0	+	3	1	118	115	1.5
CP008925.1	h6.sal.bam	other	1624145	1624145	0	+	1	3	119	114	0.5
CP008925.1	h6.sal.bam	other	1624146	1624146	0	+	2	1	118	114	1.0
CP008925.1	h6.sal.bam	other	1624147	1624147	0	+	1	2	119	115	0.5
CP008925.1	h6.sal.bam	other	1624148	1624148	0	+	3	0	119	115	1.5
CP008925.1	h6.sal.bam	other	1624149	1624149	0	+	1	2	119	115	0.5
CP008925.1	h6.sal.bam	other	1624150	1624150	0	+	6	2	121	114	3.0
CP008925.1	h6.sal.bam	other	1624151	1624151	0	+	0	1	121	112	0.0
CP008925.1	h6.sal.bam	other	1624152	1624152	0	+	4	2	125	114	2.0
CP008925.1	h6.sal.bam	other	1624153	1624153	0	+	5	4	124	115	2.5
CP008925.1	h6.sal.bam	other	1624154	1624154	0	+	2	1	126	113	1.0
CP008925.1	h6.sal.bam	other	1624155	1624155	0	+	2	2	128	112	1.3333333333333333
CP008925.1	h6.sal.bam	other	1624156	1624156	0	+	2	1	128	111	1.0
CP008925.1	h6.sal.bam	other	1624157	1624157	0	+	2	4	129	112	1.0
CP008925.1	h6.sal.bam	other	1624158	1624158	0	+	3	3	132	109	1.5
CP008925.1	h6.sal.bam	other	1624159	1624159	0	+	2	1	134	108	1.0
CP008925.1	h6.sal.bam	other	1624160	1624160	0	+	4	1	137	109	2.6666666666666665
CP008925.1	h6.sal.bam	other	1624161	1624161	0	+	0	2	136	108	0.0
CP008925.1	h6.sal.bam	other	1624162	1624162	0	+	2	1	138	109	2.0
CP008925.1	h6.sal.bam	other	1624163	1624163	0	+	1	1	138	108	1.0
CP008925.1	h6.sal.bam	other	1624164	1624164	0	+	1	2	139	108	1.0
CP008925.1	h6.sal.bam	other	1624165	1624165	0	+	5	2	144	106	5.0
CP008925.1	h6.sal.bam	other	1624166	1624166	0	+	1	1	144	104	1.0
CP008925.1	h6.sal.bam	other	1624167	1624167	0	+	3	0	145	104	3.0
CP008925.1	h6.sal.bam	other	1624168	1624168	0	+	3	0	146	107	3.0
CP008925.1	h6.sal.bam	other	1624169	1624169	0	+	1	1	146	109	1.0
CP008925.1	h6.sal.bam	other	1624170	1624170	0	+	3	2	147	109	3.0
CP008925.1	h6.sal.bam	other	1624171	1624171	0	+	0	0	143	113	0.0
CP008925.1	h6.sal.bam	other	1624172	1624172	0	+	1	6	144	113	1.0
CP008925.1	h6.sal.bam	other	1624173	1624173	0	+	0	4	143	109	0.0
CP008925.1	h6.sal.bam	other	1624174	1624174	0	+	1	4	140	108	1.0
CP008925.1	h6.sal.bam	other	1624175	1624175	0	+	3	1	143	107	3.0
CP008925.1	h6.sal.bam	other	1624176	1624176	0	+	3	2	145	108	3.0
CP008925.1	h6.sal.bam	other	1624177	1624177	0	+	2	3	147	107	2.0
CP008925.1	h6.sal.bam	other	1624178	1624178	0	+	2	0	147	105	2.0
CP008925.1	h6.sal.bam	other	1624179	1624179	0	+	3	1	147	108	3.0
CP008925.1	h6.sal.bam	other	1624180	1624180	0	+	0	2	144	107	0.0
CP008925.1	h6.sal.bam	other	1624181	1624181	0	+	1	2	141	107	1.0
CP008925.1	h6.sal.bam	other	1624182	1624182	0	+	0	1	141	106	0.0
CP008925.1	h6.sal.bam	other	1624183	1624183	0	+	2	3	143	106	2.0
CP008925.1	h6.sal.bam	other	1624184	1624184	0	+	1	1	137	105	1.0
CP008925.1	h6.sal.bam	other	1624185	1624185	0	+	0	3	137	105	0.0
CP008925.1	h6.sal.bam	other	1624186	1624186	0	+	1	1	129	102	1.0
CP008925.1	h6.sal.bam	other	1624187	1624187	0	+	1	0	130	106	1.0
CP008925.1	h6.sal.bam	other	1624188	1624188	0	+	2	0	132	108	2.0
CP008925.1	h6.sal.bam	other	1624189	1624189	0	+	2	0	132	111	2.0
CP008925.1	h6.sal.bam	other	1624190	1624190	0	+	0	0	132	113	0.0
CP008925.1	h6.sal.bam	other	1624191	1624191	0	+	1	1	131	114	1.0
CP008925.1	h6.sal.bam	other	1624192	1624192	0	+	0	1	129	114	0.0
CP008925.1	h6.sal.bam	other	1624193	1624193	0	+	0	4	129	113	0.0
CP008925.1	h6.sal.bam	other	1624194	1624194	0	+	0	2	129	110	0.0
CP008925.1	h6.sal.bam	other	1624195	1624195	0	+	2	1	128	110	2.0
CP008925.1	h6.sal.bam	other	1624196	1624196	0	+	2	1	129	110	2.0
CP008925.1	h6.sal.bam	other	1624197	1624197	0	+	5	1	133	110	5.0
CP008925.1	h6.sal.bam	other	1624198	1624198	0	+	0	2	124	110	0.0
CP008925.1	h6.sal.bam	other	1624199	1624199	0	+	0	3	124	108	0.0
CP008925.1	h6.sal.bam	other	1624200	1624200	0	+	1	1	125	106	1.0
CP008925.1	h6.sal.bam	other	1624201	1624201	0	+	1	1	126	106	1.0
CP008925.1	h6.sal.bam	other	1624202	1624202	0	+	0	5	123	105	0.0
CP008925.1	h6.sal.bam	other	1624203	1624203	0	+	2	2	123	107	2.0
CP008925.1	h6.sal.bam	other	1624204	1624204	0	+	0	0	123	106	0.0
CP008925.1	h6.sal.bam	other	1624205	1624205	0	+	1	1	121	110	1.0
CP008925.1	h6.sal.bam	other	1624206	1624206	0	+	5	0	120	110	5.0
CP008925.1	h6.sal.bam	other	1624207	1624207	0	+	2	2	120	112	2.0
CP008925.1	h6.sal.bam	other	1624208	1624208	0	+	0	1	120	110	0.0
CP008925.1	h6.sal.bam	other	1624209	1624209	0	+	2	2	122	109	2.0
CP008925.1	h6.sal.bam	other	1624210	1624210	0	+	1	2	119	116	1.0
CP008925.1	h6.sal.bam	other	1624211	1624211	0	+	2	2	119	114	2.0
CP008925.1	h6.sal.bam	other	1624212	1624212	0	+	0	0	119	114	0.0
CP008925.1	h6.sal.bam	other	1624213	1624213	0	+	3	0	122	116	3.0
CP008925.1	h6.sal.bam	other	1624214	1624214	0	+	0	0	121	116	0.0
CP008925.1	h6.sal.bam	other	1624215	1624215	0	+	4	0	122	118	4.0
CP008925.1	h6.sal.bam	other	1624216	1624216	0	+	1	2	123	118	1.0
CP008925.1	h6.sal.bam	other	1624217	1624217	0	+	1	1	120	117	1.0
CP008925.1	h6.sal.bam	other	1624218	1624218	0	+	1	0	121	117	1.0
CP008925.1	h6.sal.bam	other	1624219	1624219	0	+	1	1	122	117	1.0
CP008925.1	h6.sal.bam	other	1624220	1624220	0	+	1	2	122	116	1.0
CP008925.1	h6.sal.bam	other	1624221	1624221	0	+	1	3	121	117	1.0
CP008925.1	h6.sal.bam	other	1624222	1624222	0	+	1	1	121	116	1.0
CP008925.1	h6.sal.bam	other	1624223	1624223	0	+	6	0	125	117	6.0
CP008925.1	h6.sal.bam	other	1624224	1624224	0	+	0	1	124	117	0.0
CP008925.1	h6.sal.bam	other	1624225	1624225	0	+	2	0	120	116	2.0
CP008925.1	h6.sal.bam	other	1624226	1624226	0	+	2	3	122	122	2.0
CP008925.1	h6.sal.bam	other	1624227	1624227	0	+	2	3	119	124	2.0
CP008925.1	h6.sal.bam	other	1624228	1624228	0	+	1	2	115	125	1.0
CP008925.1	h6.sal.bam	other	1624229	1624229	0	+	1	0	114	155	1.0
CP008925.1	h6.sal.bam	other	1624230	1624230	0	+	1	1	113	156	1.0
CP008925.1	h6.sal.bam	other	1624231	1624231	0	+	3	2	109	156	3.0
CP008925.1	h6.sal.bam	other	1624232	1624232	0	+	1	2	110	154	1.0
CP008925.1	h6.sal.bam	other	1624233	1624233	0	+	2	1	112	155	2.0
CP008925.1	h6.sal.bam	other	1624234	1624234	0	+	0	2	110	154	0.0
CP008925.1	h6.sal.bam	other	1624235	1624235	0	+	2	2	105	155	2.0
CP008925.1	h6.sal.bam	other	1624236	1624236	0	+	4	1	109	154	4.0
CP008925.1	h6.sal.bam	other	1624237	1624237	0	+	0	0	109	154	0.0
CP008925.1	h6.sal.bam	other	1624238	1624238	0	+	2	1	105	154	2.0
CP008925.1	h6.sal.bam	other	1624239	1624239	0	+	0	1	105	155	0.0
CP008925.1	h6.sal.bam	other	1624240	1624240	0	+	1	0	106	157	1.0
CP008925.1	h6.sal.bam	other	1624241	1624241	0	+	1	4	106	158	1.0
CP008925.1	h6.sal.bam	other	1624242	1624242	0	+	2	2	104	154	2.0
CP008925.1	h6.sal.bam	other	1624243	1624243	0	+	1	1	103	152	1.0
CP008925.1	h6.sal.bam	other	1624244	1624244	0	+	3	3	102	151	3.0
CP008925.1	h6.sal.bam	other	1624245	1624245	0	+	3	3	105	149	3.0
CP008925.1	h6.sal.bam	other	1624246	1624246	0	+	2	0	102	162	2.0
CP008925.1	h6.sal.bam	other	1624247	1624247	0	+	1	3	103	163	1.0
CP008925.1	h6.sal.bam	other	1624248	1624248	0	+	1	3	104	161	1.0
CP008925.1	h6.sal.bam	other	1624249	1624249	0	+	1	3	105	158	1.0
CP008925.1	h6.sal.bam	other	1624250	1624250	0	+	2	2	107	159	2.0
CP008925.1	h6.sal.bam	other	1624251	1624251	0	+	1	1	105	158	1.0
CP008925.1	h6.sal.bam	other	1624252	1624252	0	+	0	2	98	160	0.0
CP008925.1	h6.sal.bam	other	1624253	1624253	0	+	3	3	101	160	3.0
CP008925.1	h6.sal.bam	other	1624254	1624254	0	+	1	0	102	157	1.0
CP008925.1	h6.sal.bam	other	1624255	1624255	0	+	2	2	104	157	2.0
CP008925.1	h6.sal.bam	other	1624256	1624256	0	+	1	1	104	160	1.0
CP008925.1	h6.sal.bam	other	1624257	1624257	0	+	0	1	104	164	0.0
CP008925.1	h6.sal.bam	other	1624258	1624258	0	+	2	2	104	163	2.0
CP008925.1	h6.sal.bam	other	1624259	1624259	0	+	0	1	103	161	0.0
CP008925.1	h6.sal.bam	other	1624260	1624260	0	+	0	0	103	163	0.0
CP008925.1	h6.sal.bam	other	1624261	1624261	0	+	1	4	103	165	1.0
CP008925.1	h6.sal.bam	other	1624262	1624262	0	+	3	1	105	162	3.0
CP008925.1	h6.sal.bam	other	1624263	1624263	0	+	0	3	103	164	0.0
CP008925.1	h6.sal.bam	other	1624264	1624264	0	+	1	2	103	162	1.0
CP008925.1	h6.sal.bam	other	1624265	1624265	0	+	0	1	103	160	0.0
CP008925.1	h6.sal.bam	other	1624266	1624266	0	+	0	1	102	160	0.0
CP008925.1	h6.sal.bam	other	1624267	1624267	0	+	0	1	102	162	0.0
CP008925.1	h6.sal.bam	other	1624268	1624268	0	+	3	0	105	162	3.0
CP008925.1	h6.sal.bam	other	1624269	1624269	0	+	2	2	107	162	2.0
CP008925.1	h6.sal.bam	other	1624270	1624270	0	+	0	0	105	162	0.0
CP008925.1	h6.sal.bam	other	1624271	1624271	0	+	1	1	103	165	1.0
CP008925.1	h6.sal.bam	other	1624272	1624272	0	+	0	1	99	166	0.0
CP008925.1	h6.sal.bam	other	1624273	1624273	0	+	2	0	101	165	2.0
CP008925.1	h6.sal.bam	other	1624274	1624274	0	+	0	1	99	166	0.0
CP008925.1	h6.sal.bam	other	1624275	1624275	0	+	1	1	100	165	1.0
CP008925.1	h6.sal.bam	other	1624276	1624276	0	+	0	0	99	164	0.0
CP008925.1	h6.sal.bam	other	1624277	1624277	0	+	1	7	100	165	1.0
CP008925.1	h6.sal.bam	other	1624278	1624278	0	+	1	1	99	159	1.0
CP008925.1	h6.sal.bam	other	1624279	1624279	0	+	3	4	102	159	3.0
CP008925.1	h6.sal.bam	other	1624280	1624280	0	+	1	1	103	155	1.0
CP008925.1	h6.sal.bam	other	1624281	1624281	0	+	0	2	98	157	0.0
CP008925.1	h6.sal.bam	other	1624282	1624282	0	+	2	2	96	155	2.0
CP008925.1	h6.sal.bam	other	1624283	1624283	0	+	2	3	98	154	2.0
CP008925.1	h6.sal.bam	other	1624284	1624284	0	+	2	4	100	154	2.0
CP008925.1	h6.sal.bam	other	1624285	1624285	0	+	1	0	98	150	1.0
CP008925.1	h6.sal.bam	other	1624286	1624286	0	+	1	2	99	151	1.0
CP008925.1	h6.sal.bam	other	1624287	1624287	0	+	3	2	102	149	3.0
CP008925.1	h6.sal.bam	other	1624288	1624288	0	+	1	0	100	149	1.0
CP008925.1	h6.sal.bam	other	1624289	1624289	0	+	4	2	104	151	4.0
CP008925.1	h6.sal.bam	other	1624290	1624290	0	+	2	1	102	153	2.0
CP008925.1	h6.sal.bam	other	1624291	1624291	0	+	1	0	100	154	1.0
CP008925.1	h6.sal.bam	other	1624292	1624292	0	+	1	1	101	155	1.0
CP008925.1	h6.sal.bam	other	1624293	1624293	0	+	2	2	102	155	2.0
CP008925.1	h6.sal.bam	other	1624294	1624294	0	+	0	2	101	154	0.0
CP008925.1	h6.sal.bam	other	1624295	1624295	0	+	1	0	102	154	1.0
CP008925.1	h6.sal.bam	other	1624296	1624296	0	+	0	1	100	154	0.0
CP008925.1	h6.sal.bam	other	1624297	1624297	0	+	1	2	94	155	1.0
CP008925.1	h6.sal.bam	other	1624298	1624298	0	+	0	4	93	155	0.0
CP008925.1	h6.sal.bam	other	1624299	1624299	0	+	2	2	95	152	2.0
CP008925.1	h6.sal.bam	other	1624300	1624300	0	+	1	5	94	152	1.0
CP008925.1	h6.sal.bam	other	1624301	1624301	0	+	3	4	95	148	3.0
CP008925.1	h6.sal.bam	other	1624302	1624302	0	+	4	5	96	145	4.0
CP008925.1	h6.sal.bam	GAAC	1624303	1624303	1624311	+	3	28	98	143	3.0
CP008925.1	h6.sal.bam	other	1624304	1624304	0	+	2	0	100	115	2.0
CP008925.1	h6.sal.bam	GAAC	1624305	1624305	1624311	+	86	1	182	124	86.0
CP008925.1	h6.sal.bam	other	1624306	1624306	0	+	0	1	182	123	0.0
CP008925.1	h6.sal.bam	other	1624307	1624307	0	+	0	2	182	122	0.0
CP008925.1	h6.sal.bam	other	1624308	1624308	0	+	1	0	181	120	1.0
CP008925.1	h6.sal.bam	other	1624309	1624309	0	+	1	3	180	121	1.0
CP008925.1	h6.sal.bam	other	1624310	1624310	0	+	0	1	180	118	0.0
CP008925.1	h6.sal.bam	other	1624311	1624311	0	+	3	1	180	118	3.0
CP008925.1	h6.sal.bam	other	1624312	1624312	0	+	11	0	189	118	11.0
CP008925.1	h6.sal.bam	other	1624313	1624313	0	+	0	2	189	121	0.0
CP008925.1	h6.sal.bam	other	1624314	1624314	0	+	1	3	190	119	1.0
CP008925.1	h6.sal.bam	other	1624315	1624315	0	+	1	1	190	116	1.0
CP008925.1	h6.sal.bam	other	1624316	1624316	0	+	1	0	190	115	1.0
CP008925.1	h6.sal.bam	other	1624317	1624317	0	+	5	0	193	115	5.0
CP008925.1	h6.sal.bam	other	1624318	1624318	0	+	1	1	192	115	1.0
CP008925.1	h6.sal.bam	other	1624319	1624319	0	+	5	0	195	114	5.0
CP008925.1	h6.sal.bam	GAAC	1624320	1624320	1624311	+	1	18	193	114	1.0
CP008925.1	h6.sal.bam	other	1624321	1624321	0	+	0	0	190	99	0.0
CP008925.1	h6.sal.bam	GAAC	1624322	1624322	1624311	+	27	1	216	99	27.0
CP008925.1	h6.sal.bam	other	1624323	1624323	0	+	1	3	217	98	1.0
CP008925.1	h6.sal.bam	other	1624324	1624324	0	+	1	1	215	98	1.0
CP008925.1	h6.sal.bam	other	1624325	1624325	0	+	1	1	215	98	1.0
CP008925.1	h6.sal.bam	other	1624326	1624326	0	+	3	3	218	98	3.0
CP008925.1	h6.sal.bam	other	1624327	1624327	0	+	1	1	219	95	1.0
CP008925.1	h6.sal.bam	other	1624328	1624328	0	+	0	2	216	94	0.0
CP008925.1	h6.sal.bam	other	1624329	1624329	0	+	3	2	218	95	3.0
CP008925.1	h6.sal.bam	other	1624330	1624330	0	+	0	2	216	96	0.0
CP008925.1	h6.sal.bam	other	1624331	1624331	0	+	0	5	215	96	0.0
CP008925.1	h6.sal.bam	other	1624332	1624332	0	+	1	1	216	92	1.0
CP008925.1	h6.sal.bam	other	1624333	1624333	0	+	0	1	214	93	0.0
CP008925.1	h6.sal.bam	other	1624334	1624334	0	+	0	1	214	93	0.0
CP008925.1	h6.sal.bam	other	1624335	1624335	0	+	1	2	215	98	1.0
CP008925.1	h6.sal.bam	other	1624336	1624336	0	+	0	1	211	98	0.0
CP008925.1	h6.sal.bam	other	1624337	1624337	0	+	1	3	212	97	1.0
CP008925.1	h6.sal.bam	other	1624338	1624338	0	+	1	1	213	97	1.0
CP008925.1	h6.sal.bam	other	1624339	1624339	0	+	4	0	216	99	4.0
CP008925.1	h6.sal.bam	other	1624340	1624340	0	+	0	1	216	99	0.0
CP008925.1	h6.sal.bam	other	1624341	1624341	0	+	1	3	217	100	1.0
CP008925.1	h6.sal.bam	other	1624342	1624342	0	+	1	1	214	98	1.0
CP008925.1	h6.sal.bam	other	1624343	1624343	0	+	2	2	214	98	2.0
CP008925.1	h6.sal.bam	other	1624344	1624344	0	+	1	1	215	97	1.0
CP008925.1	h6.sal.bam	other	1624345	1624345	0	+	1	2	215	97	1.0
CP008925.1	h6.sal.bam	other	1624346	1624346	0	+	2	2	217	95	2.0
CP008925.1	h6.sal.bam	other	1624347	1624347	0	+	1	0	217	97	1.0
CP008925.1	h6.sal.bam	other	1624348	1624348	0	+	3	1	218	100	3.0
CP008925.1	h6.sal.bam	other	1624349	1624349	0	+	0	0	218	99	0.0
CP008925.1	h6.sal.bam	other	1624350	1624350	0	+	2	0	219	101	2.0
CP008925.1	h6.sal.bam	other	1624351	1624351	0	+	0	1	219	101	0.0
CP008925.1	h6.sal.bam	other	1624352	1624352	0	+	2	1	220	100	2.0
CP008925.1	h6.sal.bam	other	1624353	1624353	0	+	0	1	219	102	0.0
CP008925.1	h6.sal.bam	other	1624354	1624354	0	+	0	2	216	105	0.0
CP008925.1	h6.sal.bam	other	1624355	1624355	0	+	0	1	215	104	0.0
CP008925.1	h6.sal.bam	other	1624356	1624356	0	+	3	1	218	103	3.0
CP008925.1	h6.sal.bam	other	1624357	1624357	0	+	1	0	217	103	1.0
CP008925.1	h6.sal.bam	other	1624358	1624358	0	+	2	3	217	106	2.0
CP008925.1	h6.sal.bam	other	1624359	1624359	0	+	0	0	215	104	0.0
CP008925.1	h6.sal.bam	other	1624360	1624360	0	+	1	1	211	106	1.0
CP008925.1	h6.sal.bam	other	1624361	1624361	0	+	1	0	212	106	1.0
CP008925.1	h6.sal.bam	other	1624362	1624362	0	+	0	2	212	106	0.0
CP008925.1	h6.sal.bam	other	1624363	1624363	0	+	1	2	212	104	1.0
CP008925.1	h6.sal.bam	other	1624364	1624364	0	+	0	4	208	104	0.0
CP008925.1	h6.sal.bam	other	1624365	1624365	0	+	0	2	206	103	0.0
CP008925.1	h6.sal.bam	other	1624366	1624366	0	+	2	1	207	101	2.0
CP008925.1	h6.sal.bam	other	1624367	1624367	0	+	4	1	208	101	4.0
CP008925.1	h6.sal.bam	other	1624368	1624368	0	+	2	1	208	102	2.0
CP008925.1	h6.sal.bam	other	1624369	1624369	0	+	2	3	210	102	2.0
CP008925.1	h6.sal.bam	other	1624370	1624370	0	+	5	0	215	101	5.0
CP008925.1	h6.sal.bam	other	1624371	1624371	0	+	1	2	215	102	1.0
CP008925.1	h6.sal.bam	other	1624372	1624372	0	+	0	2	215	100	0.0
CP008925.1	h6.sal.bam	other	1624373	1624373	0	+	1	2	215	102	1.0
CP008925.1	h6.sal.bam	other	1624374	1624374	0	+	2	2	215	104	2.0
CP008925.1	h6.sal.bam	other	1624375	1624375	0	+	3	1	217	103	3.0
CP008925.1	h6.sal.bam	other	1624376	1624376	0	+	0	1	215	102	0.0
CP008925.1	h6.sal.bam	other	1624377	1624377	0	+	2	3	213	106	2.0
CP008925.1	h6.sal.bam	other	1624378	1624378	0	+	1	3	209	107	1.0
CP008925.1	h6.sal.bam	other	1624379	1624379	0	+	1	3	205	104	1.0
CP008925.1	h6.sal.bam	other	1624380	1624380	0	+	1	0	128	103	1.0
CP008925.1	h6.sal.bam	other	1624381	1624381	0	+	1	0	128	104	1.0
CP008925.1	h6.sal.bam	other	1624382	1624382	0	+	0	0	127	107	0.0
CP008925.1	h6.sal.bam	other	1624383	1624383	0	+	3	1	130	108	3.0
CP008925.1	h6.sal.bam	other	1624384	1624384	0	+	0	0	129	108	0.0
CP008925.1	h6.sal.bam	other	1624385	1624385	0	+	1	1	127	110	1.0
CP008925.1	h6.sal.bam	other	1624386	1624386	0	+	2	2	129	109	2.0
CP008925.1	h6.sal.bam	other	1624387	1624387	0	+	2	2	121	110	2.0
CP008925.1	h6.sal.bam	other	1624388	1624388	0	+	0	0	121	108	0.0
CP008925.1	h6.sal.bam	other	1624389	1624389	0	+	2	0	122	109	2.0
CP008925.1	h6.sal.bam	other	1624390	1624390	0	+	0	0	120	112	0.0
CP008925.1	h6.sal.bam	other	1624391	1624391	0	+	0	0	119	114	0.0
CP008925.1	h6.sal.bam	other	1624392	1624392	0	+	6	0	120	118	6.0
CP008925.1	h6.sal.bam	other	1624393	1624393	0	+	0	0	114	119	0.0
CP008925.1	h6.sal.bam	other	1624394	1624394	0	+	0	0	114	119	0.0
CP008925.1	h6.sal.bam	other	1624395	1624395	0	+	2	3	115	123	2.0
CP008925.1	h6.sal.bam	other	1624396	1624396	0	+	1	0	90	120	1.0
CP008925.1	h6.sal.bam	other	1624397	1624397	0	+	1	1	91	122	1.0
CP008925.1	h6.sal.bam	other	1624398	1624398	0	+	0	3	90	122	0.0
CP008925.1	h6.sal.bam	other	1624399	1624399	0	+	2	1	89	120	2.0
CP008925.1	h6.sal.bam	other	1624400	1624400	0	+	2	1	91	119	2.0
CP008925.1	h6.sal.bam	other	1624401	1624401	0	+	2	0	91	118	2.0
CP008925.1	h6.sal.bam	other	1624402	1624402	0	+	0	0	89	118	0.0
CP008925.1	h6.sal.bam	other	1624403	1624403	0	+	3	3	92	119	3.0
CP008925.1	h6.sal.bam	other	1624404	1624404	0	+	0	3	90	119	0.0
CP008925.1	h6.sal.bam	other	1624405	1624405	0	+	0	3	90	117	0.0
CP008925.1	h6.sal.bam	other	1624406	1624406	0	+	3	0	92	116	3.0
CP008925.1	h6.sal.bam	other	1624407	1624407	0	+	2	2	93	117	2.0
CP008925.1	h6.sal.bam	other	1624408	1624408	0	+	1	1	94	115	1.0
CP008925.1	h6.sal.bam	other	1624409	1624409	0	+	1	6	95	115	1.0
CP008925.1	h6.sal.bam	other	1624410	1624410	0	+	1	2	95	109	1.0
CP008925.1	h6.sal.bam	other	1624411	1624411	0	+	1	0	96	111	1.0
CP008925.1	h6.sal.bam	other	1624412	1624412	0	+	5	3	100	113	5.0
CP008925.1	h6.sal.bam	other	1624413	1624413	0	+	0	3	99	111	0.0
CP008925.1	h6.sal.bam	other	1624414	1624414	0	+	6	2	102	109	6.0
CP008925.1	h6.sal.bam	other	1624415	1624415	0	+	1	0	103	109	1.0
CP008925.1	h6.sal.bam	other	1624416	1624416	0	+	3	1	105	111	3.0
CP008925.1	h6.sal.bam	other	1624417	1624417	0	+	1	1	105	112	1.0
CP008925.1	h6.sal.bam	other	1624418	1624418	0	+	1	1	104	111	1.0
CP008925.1	h6.sal.bam	other	1624419	1624419	0	+	1	1	104	113	1.0
CP008925.1	h6.sal.bam	other	1624420	1624420	0	+	5	0	105	114	5.0
CP008925.1	h6.sal.bam	other	1624421	1624421	0	+	1	3	106	115	1.0
CP008925.1	h6.sal.bam	other	1624422	1624422	0	+	3	3	109	113	3.0
CP008925.1	h6.sal.bam	other	1624423	1624423	0	+	6	2	112	110	6.0
CP008925.1	h6.sal.bam	other	1624424	1624424	0	+	3	0	115	108	3.0
CP008925.1	h6.sal.bam	other	1624425	1624425	0	+	4	1	116	111	4.0
CP008925.1	h6.sal.bam	other	1624426	1624426	0	+	0	2	116	110	0.0
CP008925.1	h6.sal.bam	other	1624427	1624427	0	+	0	3	114	113	0.0
CP008925.1	h6.sal.bam	other	1624428	1624428	0	+	1	1	115	112	1.0
CP008925.1	h6.sal.bam	other	1624429	1624429	0	+	2	1	114	111	2.0
CP008925.1	h6.sal.bam	other	1624430	1624430	0	+	2	1	116	113	2.0
CP008925.1	h6.sal.bam	other	1624431	1624431	0	+	1	3	117	115	1.0
CP008925.1	h6.sal.bam	other	1624432	1624432	0	+	2	1	116	114	2.0
CP008925.1	h6.sal.bam	other	1624433	1624433	0	+	1	0	117	113	1.0
CP008925.1	h6.sal.bam	other	1624434	1624434	0	+	5	2	121	113	5.0
CP008925.1	h6.sal.bam	other	1624435	1624435	0	+	0	1	121	111	0.0
CP008925.1	h6.sal.bam	other	1624436	1624436	0	+	1	1	121	110	1.0
CP008925.1	h6.sal.bam	other	1624437	1624437	0	+	3	1	123	110	3.0
CP008925.1	h6.sal.bam	other	1624438	1624438	0	+	2	2	125	109	2.0
CP008925.1	h6.sal.bam	other	1624439	1624439	0	+	5	1	129	111	5.0
CP008925.1	h6.sal.bam	other	1624440	1624440	0	+	4	0	133	112	4.0
CP008925.1	h6.sal.bam	other	1624441	1624441	0	+	5	1	131	113	5.0
```
