## Supplementary tables for "Modification-Dependent Restriction Endonuclease-based sequencing method (EcoWI-seq) maps the genome-wide landscape of phosphorothioate modification at base resolution": Supplementary Table S1-SenC87.modification (part 102 of 292)

```
CP008925.1	h6.sal.bam	other	1624442	1624442	0	+	0	2	131	112	0.0
CP008925.1	h6.sal.bam	other	1624443	1624443	0	+	4	1	132	112	4.0
CP008925.1	h6.sal.bam	other	1624444	1624444	0	+	0	2	127	111	0.0
CP008925.1	h6.sal.bam	other	1624445	1624445	0	+	0	1	126	110	0.0
CP008925.1	h6.sal.bam	other	1624446	1624446	0	+	1	2	126	110	0.6666666666666666
CP008925.1	h6.sal.bam	other	1624447	1624447	0	+	1	3	127	108	0.5
CP008925.1	h6.sal.bam	other	1624448	1624448	0	+	1	3	127	106	0.5
CP008925.1	h6.sal.bam	other	1624449	1624449	0	+	1	1	126	108	0.5
CP008925.1	h6.sal.bam	other	1624450	1624450	0	+	1	5	123	108	0.5
CP008925.1	h6.sal.bam	other	1624451	1624451	0	+	0	1	123	103	0.0
CP008925.1	h6.sal.bam	other	1624452	1624452	0	+	0	3	123	106	0.0
CP008925.1	h6.sal.bam	other	1624453	1624453	0	+	6	0	126	103	3.0
CP008925.1	h6.sal.bam	other	1624454	1624454	0	+	2	2	128	107	1.0
CP008925.1	h6.sal.bam	other	1624455	1624455	0	+	3	1	131	109	1.5
CP008925.1	h6.sal.bam	other	1624456	1624456	0	+	0	3	128	111	0.0
CP008925.1	h6.sal.bam	other	1624457	1624457	0	+	1	1	129	108	0.5
CP008925.1	h6.sal.bam	other	1624458	1624458	0	+	1	1	130	107	0.5
CP008925.1	h6.sal.bam	other	1624459	1624459	0	+	3	2	132	106	1.5
CP008925.1	h6.sal.bam	other	1624460	1624460	0	+	0	2	131	105	0.0
CP008925.1	h6.sal.bam	other	1624461	1624461	0	+	1	1	132	108	0.5
CP008925.1	h6.sal.bam	other	1624462	1624462	0	+	5	2	135	107	2.5
CP008925.1	h6.sal.bam	other	1624463	1624463	0	+	2	0	135	106	1.0
CP008925.1	h6.sal.bam	other	1624464	1624464	0	+	2	2	137	106	1.0
CP008925.1	h6.sal.bam	other	1624465	1624465	0	+	0	2	137	106	0.0
CP008925.1	h6.sal.bam	other	1624466	1624466	0	+	1	4	138	105	0.5
CP008925.1	h6.sal.bam	other	1624467	1624467	0	+	3	1	135	103	1.5
CP008925.1	h6.sal.bam	other	1624468	1624468	0	+	2	4	137	103	1.0
CP008925.1	h6.sal.bam	other	1624469	1624469	0	+	3	0	140	102	1.5
CP008925.1	h6.sal.bam	other	1624470	1624470	0	+	0	1	138	104	0.0
CP008925.1	h6.sal.bam	other	1624471	1624471	0	+	2	2	138	104	1.0
CP008925.1	h6.sal.bam	other	1624472	1624472	0	+	1	1	138	103	0.5
CP008925.1	h6.sal.bam	other	1624473	1624473	0	+	1	1	139	105	0.5
CP008925.1	h6.sal.bam	other	1624474	1624474	0	+	6	0	143	105	3.0
CP008925.1	h6.sal.bam	other	1624475	1624475	0	+	3	0	144	106	1.5
CP008925.1	h6.sal.bam	other	1624476	1624476	0	+	3	1	145	106	1.5
CP008925.1	h6.sal.bam	other	1624477	1624477	0	+	0	0	144	105	0.0
CP008925.1	h6.sal.bam	other	1624478	1624478	0	+	2	3	144	110	1.0
CP008925.1	h6.sal.bam	other	1624479	1624479	0	+	5	1	146	110	2.5
CP008925.1	h6.sal.bam	other	1624480	1624480	0	+	2	2	148	110	1.0
CP008925.1	h6.sal.bam	other	1624481	1624481	0	+	2	2	150	110	1.0
CP008925.1	h6.sal.bam	other	1624482	1624482	0	+	4	1	151	109	2.0
CP008925.1	h6.sal.bam	other	1624483	1624483	0	+	2	0	153	108	1.0
CP008925.1	h6.sal.bam	other	1624484	1624484	0	+	0	2	152	111	0.0
CP008925.1	h6.sal.bam	other	1624485	1624485	0	+	1	2	152	110	0.5
CP008925.1	h6.sal.bam	other	1624486	1624486	0	+	7	3	158	111	3.5
CP008925.1	h6.sal.bam	other	1624487	1624487	0	+	1	0	154	108	0.5
CP008925.1	h6.sal.bam	other	1624488	1624488	0	+	4	1	158	111	2.0
CP008925.1	h6.sal.bam	other	1624489	1624489	0	+	0	2	152	117	0.0
CP008925.1	h6.sal.bam	other	1624490	1624490	0	+	0	2	150	118	0.0
CP008925.1	h6.sal.bam	other	1624491	1624491	0	+	1	1	148	116	0.5
CP008925.1	h6.sal.bam	other	1624492	1624492	0	+	2	0	148	115	1.0
CP008925.1	h6.sal.bam	other	1624493	1624493	0	+	2	3	150	117	1.0
CP008925.1	h6.sal.bam	other	1624494	1624494	0	+	2	1	151	116	1.0
CP008925.1	h6.sal.bam	other	1624495	1624495	0	+	1	2	147	124	0.5
CP008925.1	h6.sal.bam	other	1624496	1624496	0	+	2	1	148	124	1.0
CP008925.1	h6.sal.bam	other	1624497	1624497	0	+	3	0	142	127	1.5
CP008925.1	h6.sal.bam	other	1624498	1624498	0	+	2	0	144	127	1.0
CP008925.1	h6.sal.bam	other	1624499	1624499	0	+	4	3	145	130	2.0
CP008925.1	h6.sal.bam	other	1624500	1624500	0	+	3	4	145	132	1.5
CP008925.1	h6.sal.bam	other	1624501	1624501	0	+	2	1	147	129	1.0
CP008925.1	h6.sal.bam	other	1624502	1624502	0	+	1	3	148	130	0.5
CP008925.1	h6.sal.bam	other	1624503	1624503	0	+	2	0	150	128	1.0
CP008925.1	h6.sal.bam	other	1624504	1624504	0	+	2	3	147	132	1.0
CP008925.1	h6.sal.bam	other	1624505	1624505	0	+	0	3	147	130	0.0
CP008925.1	h6.sal.bam	other	1624506	1624506	0	+	1	1	148	128	0.5
CP008925.1	h6.sal.bam	other	1624507	1624507	0	+	2	0	148	130	1.0
CP008925.1	h6.sal.bam	other	1624508	1624508	0	+	1	0	148	130	0.5
CP008925.1	h6.sal.bam	other	1624509	1624509	0	+	3	0	146	131	1.5
CP008925.1	h6.sal.bam	other	1624510	1624510	0	+	3	0	149	132	1.5
CP008925.1	h6.sal.bam	other	1624511	1624511	0	+	4	1	151	133	2.0
CP008925.1	h6.sal.bam	other	1624512	1624512	0	+	4	3	153	138	2.0
CP008925.1	h6.sal.bam	other	1624513	1624513	0	+	1	1	147	136	0.5
CP008925.1	h6.sal.bam	other	1624514	1624514	0	+	4	2	147	140	2.0
CP008925.1	h6.sal.bam	other	1624515	1624515	0	+	2	1	149	138	1.0
CP008925.1	h6.sal.bam	other	1624516	1624516	0	+	2	1	146	137	1.0
CP008925.1	h6.sal.bam	other	1624517	1624517	0	+	0	1	146	142	0.0
CP008925.1	h6.sal.bam	other	1624518	1624518	0	+	2	0	144	141	1.0
CP008925.1	h6.sal.bam	other	1624519	1624519	0	+	4	1	148	141	2.0
CP008925.1	h6.sal.bam	other	1624520	1624520	0	+	3	2	150	142	1.5
CP008925.1	h6.sal.bam	other	1624521	1624521	0	+	0	2	148	143	0.0
CP008925.1	h6.sal.bam	other	1624522	1624522	0	+	2	1	150	141	1.0
CP008925.1	h6.sal.bam	other	1624523	1624523	0	+	0	1	149	143	0.0
CP008925.1	h6.sal.bam	other	1624524	1624524	0	+	1	1	149	142	0.5
CP008925.1	h6.sal.bam	other	1624525	1624525	0	+	0	0	148	143	0.0
CP008925.1	h6.sal.bam	other	1624526	1624526	0	+	2	4	150	143	1.0
CP008925.1	h6.sal.bam	other	1624527	1624527	0	+	5	0	155	142	2.5
CP008925.1	h6.sal.bam	other	1624528	1624528	0	+	3	4	152	142	1.5
CP008925.1	h6.sal.bam	other	1624529	1624529	0	+	3	4	153	143	1.5
CP008925.1	h6.sal.bam	other	1624530	1624530	0	+	1	3	151	139	0.5
CP008925.1	h6.sal.bam	other	1624531	1624531	0	+	2	0	153	139	1.0
CP008925.1	h6.sal.bam	other	1624532	1624532	0	+	2	0	153	143	1.0
CP008925.1	h6.sal.bam	other	1624533	1624533	0	+	2	0	154	143	1.0
CP008925.1	h6.sal.bam	other	1624534	1624534	0	+	1	1	152	143	0.5
CP008925.1	h6.sal.bam	other	1624535	1624535	0	+	2	5	154	148	1.0
CP008925.1	h6.sal.bam	other	1624536	1624536	0	+	0	0	154	144	0.0
CP008925.1	h6.sal.bam	other	1624537	1624537	0	+	4	1	153	145	2.0
CP008925.1	h6.sal.bam	other	1624538	1624538	0	+	1	2	150	145	0.5
CP008925.1	h6.sal.bam	other	1624539	1624539	0	+	1	1	151	143	0.5
CP008925.1	h6.sal.bam	other	1624540	1624540	0	+	2	1	146	142	1.0
CP008925.1	h6.sal.bam	other	1624541	1624541	0	+	0	2	146	143	0.0
CP008925.1	h6.sal.bam	other	1624542	1624542	0	+	1	1	145	141	0.5
CP008925.1	h6.sal.bam	other	1624543	1624543	0	+	1	4	146	142	0.5
CP008925.1	h6.sal.bam	other	1624544	1624544	0	+	0	1	146	140	0.0
CP008925.1	h6.sal.bam	other	1624545	1624545	0	+	0	1	146	140	0.0
CP008925.1	h6.sal.bam	other	1624546	1624546	0	+	1	2	145	139	0.5
CP008925.1	h6.sal.bam	other	1624547	1624547	0	+	2	2	146	137	1.0
CP008925.1	h6.sal.bam	other	1624548	1624548	0	+	0	1	145	137	0.0
CP008925.1	h6.sal.bam	other	1624549	1624549	0	+	2	1	141	140	1.0
CP008925.1	h6.sal.bam	other	1624550	1624550	0	+	1	3	139	143	0.5
CP008925.1	h6.sal.bam	other	1624551	1624551	0	+	5	2	141	145	3.3333333333333335
CP008925.1	h6.sal.bam	other	1624552	1624552	0	+	0	0	138	143	0.0
CP008925.1	h6.sal.bam	other	1624553	1624553	0	+	1	3	135	144	0.5
CP008925.1	h6.sal.bam	other	1624554	1624554	0	+	0	2	135	141	0.0
CP008925.1	h6.sal.bam	other	1624555	1624555	0	+	3	2	135	144	1.5
CP008925.1	h6.sal.bam	other	1624556	1624556	0	+	0	1	135	142	0.0
CP008925.1	h6.sal.bam	other	1624557	1624557	0	+	0	2	131	148	0.0
CP008925.1	h6.sal.bam	other	1624558	1624558	0	+	3	1	132	146	1.5
CP008925.1	h6.sal.bam	other	1624559	1624559	0	+	0	1	132	148	0.0
CP008925.1	h6.sal.bam	other	1624560	1624560	0	+	1	3	131	147	0.6666666666666666
CP008925.1	h6.sal.bam	other	1624561	1624561	0	+	2	2	126	144	2.0
CP008925.1	h6.sal.bam	other	1624562	1624562	0	+	3	1	127	147	3.0
CP008925.1	h6.sal.bam	other	1624563	1624563	0	+	0	7	125	148	0.0
CP008925.1	h6.sal.bam	other	1624564	1624564	0	+	7	4	132	142	7.0
CP008925.1	h6.sal.bam	other	1624565	1624565	0	+	0	0	132	141	0.0
CP008925.1	h6.sal.bam	other	1624566	1624566	0	+	3	0	133	144	3.0
CP008925.1	h6.sal.bam	other	1624567	1624567	0	+	2	2	134	146	2.0
CP008925.1	h6.sal.bam	other	1624568	1624568	0	+	2	2	131	144	2.0
CP008925.1	h6.sal.bam	other	1624569	1624569	0	+	2	8	133	142	2.0
CP008925.1	h6.sal.bam	other	1624570	1624570	0	+	1	2	133	134	1.0
CP008925.1	h6.sal.bam	other	1624571	1624571	0	+	6	3	137	138	6.0
CP008925.1	h6.sal.bam	other	1624572	1624572	0	+	1	3	134	135	1.0
CP008925.1	h6.sal.bam	other	1624573	1624573	0	+	0	2	132	132	0.0
CP008925.1	h6.sal.bam	other	1624574	1624574	0	+	3	4	132	133	3.0
CP008925.1	h6.sal.bam	other	1624575	1624575	0	+	0	1	129	130	0.0
CP008925.1	h6.sal.bam	other	1624576	1624576	0	+	1	2	129	130	1.0
CP008925.1	h6.sal.bam	other	1624577	1624577	0	+	2	1	127	129	2.0
CP008925.1	h6.sal.bam	other	1624578	1624578	0	+	0	4	127	128	0.0
CP008925.1	h6.sal.bam	other	1624579	1624579	0	+	1	1	126	129	1.0
CP008925.1	h6.sal.bam	other	1624580	1624580	0	+	3	1	129	128	3.0
CP008925.1	h6.sal.bam	other	1624581	1624581	0	+	3	3	132	135	3.0
CP008925.1	h6.sal.bam	other	1624582	1624582	0	+	2	1	132	134	2.0
CP008925.1	h6.sal.bam	other	1624583	1624583	0	+	0	1	128	135	0.0
CP008925.1	h6.sal.bam	other	1624584	1624584	0	+	0	2	128	136	0.0
CP008925.1	h6.sal.bam	other	1624585	1624585	0	+	2	0	117	134	2.0
CP008925.1	h6.sal.bam	other	1624586	1624586	0	+	1	4	118	137	1.0
CP008925.1	h6.sal.bam	other	1624587	1624587	0	+	0	1	118	133	0.0
CP008925.1	h6.sal.bam	other	1624588	1624588	0	+	0	5	118	132	0.0
CP008925.1	h6.sal.bam	other	1624589	1624589	0	+	1	4	116	128	1.0
CP008925.1	h6.sal.bam	other	1624590	1624590	0	+	2	1	115	126	2.0
CP008925.1	h6.sal.bam	other	1624591	1624591	0	+	1	0	115	126	1.0
CP008925.1	h6.sal.bam	other	1624592	1624592	0	+	2	0	117	126	2.0
CP008925.1	h6.sal.bam	other	1624593	1624593	0	+	2	2	111	128	2.0
CP008925.1	h6.sal.bam	other	1624594	1624594	0	+	0	0	110	127	0.0
CP008925.1	h6.sal.bam	other	1624595	1624595	0	+	1	3	111	128	1.0
CP008925.1	h6.sal.bam	other	1624596	1624596	0	+	2	3	113	125	2.0
CP008925.1	h6.sal.bam	other	1624597	1624597	0	+	2	0	111	123	2.0
CP008925.1	h6.sal.bam	other	1624598	1624598	0	+	2	2	113	123	2.0
CP008925.1	h6.sal.bam	other	1624599	1624599	0	+	0	0	113	122	0.0
CP008925.1	h6.sal.bam	other	1624600	1624600	0	+	3	0	114	125	3.0
CP008925.1	h6.sal.bam	other	1624601	1624601	0	+	1	3	115	125	1.0
CP008925.1	h6.sal.bam	other	1624602	1624602	0	+	4	3	113	126	4.0
CP008925.1	h6.sal.bam	other	1624603	1624603	0	+	2	2	110	128	2.0
CP008925.1	h6.sal.bam	other	1624604	1624604	0	+	1	0	111	126	1.0
CP008925.1	h6.sal.bam	other	1624605	1624605	0	+	4	3	115	128	4.0
CP008925.1	h6.sal.bam	other	1624606	1624606	0	+	2	4	111	129	2.0
CP008925.1	h6.sal.bam	other	1624607	1624607	0	+	1	1	112	126	1.0
CP008925.1	h6.sal.bam	other	1624608	1624608	0	+	1	3	113	125	1.0
CP008925.1	h6.sal.bam	other	1624609	1624609	0	+	3	2	113	122	3.0
CP008925.1	h6.sal.bam	other	1624610	1624610	0	+	0	1	113	123	0.0
CP008925.1	h6.sal.bam	other	1624611	1624611	0	+	1	1	114	124	0.6666666666666666
CP008925.1	h6.sal.bam	other	1624612	1624612	0	+	1	1	109	127	0.6666666666666666
CP008925.1	h6.sal.bam	other	1624613	1624613	0	+	4	0	112	130	2.6666666666666665
CP008925.1	h6.sal.bam	other	1624614	1624614	0	+	0	0	112	130	0.0
CP008925.1	h6.sal.bam	other	1624615	1624615	0	+	3	2	111	131	2.0
CP008925.1	h6.sal.bam	other	1624616	1624616	0	+	1	0	111	131	1.0
CP008925.1	h6.sal.bam	other	1624617	1624617	0	+	2	2	112	135	2.0
CP008925.1	h6.sal.bam	other	1624618	1624618	0	+	0	2	112	134	0.0
CP008925.1	h6.sal.bam	other	1624619	1624619	0	+	2	2	114	133	2.0
CP008925.1	h6.sal.bam	other	1624620	1624620	0	+	2	1	116	134	2.0
CP008925.1	h6.sal.bam	other	1624621	1624621	0	+	1	1	115	135	1.0
CP008925.1	h6.sal.bam	other	1624622	1624622	0	+	2	4	117	137	2.0
CP008925.1	h6.sal.bam	other	1624623	1624623	0	+	0	4	117	133	0.0
CP008925.1	h6.sal.bam	other	1624624	1624624	0	+	1	4	116	133	1.0
CP008925.1	h6.sal.bam	other	1624625	1624625	0	+	0	1	115	130	0.0
CP008925.1	h6.sal.bam	other	1624626	1624626	0	+	1	0	112	130	1.0
CP008925.1	h6.sal.bam	other	1624627	1624627	0	+	2	1	114	133	2.0
CP008925.1	h6.sal.bam	other	1624628	1624628	0	+	1	0	112	132	1.0
CP008925.1	h6.sal.bam	other	1624629	1624629	0	+	2	6	114	133	2.0
CP008925.1	h6.sal.bam	other	1624630	1624630	0	+	2	4	113	128	2.0
CP008925.1	h6.sal.bam	other	1624631	1624631	0	+	2	2	115	127	2.0
CP008925.1	h6.sal.bam	other	1624632	1624632	0	+	1	0	116	127	1.0
CP008925.1	h6.sal.bam	other	1624633	1624633	0	+	5	3	119	128	5.0
CP008925.1	h6.sal.bam	other	1624634	1624634	0	+	1	2	115	131	0.6666666666666666
CP008925.1	h6.sal.bam	other	1624635	1624635	0	+	2	2	117	130	1.3333333333333333
CP008925.1	h6.sal.bam	other	1624636	1624636	0	+	1	2	118	131	0.5
CP008925.1	h6.sal.bam	other	1624637	1624637	0	+	1	0	119	133	0.5
CP008925.1	h6.sal.bam	other	1624638	1624638	0	+	0	1	119	134	0.0
CP008925.1	h6.sal.bam	other	1624639	1624639	0	+	3	3	115	133	1.5
CP008925.1	h6.sal.bam	other	1624640	1624640	0	+	1	4	112	130	0.5
CP008925.1	h6.sal.bam	other	1624641	1624641	0	+	0	2	112	128	0.0
CP008925.1	h6.sal.bam	other	1624642	1624642	0	+	1	0	113	127	0.5
CP008925.1	h6.sal.bam	other	1624643	1624643	0	+	4	0	115	129	2.6666666666666665
CP008925.1	h6.sal.bam	other	1624644	1624644	0	+	0	0	113	129	0.0
CP008925.1	h6.sal.bam	other	1624645	1624645	0	+	3	6	115	131	1.5
CP008925.1	h6.sal.bam	other	1624646	1624646	0	+	3	1	111	128	1.5
CP008925.1	h6.sal.bam	other	1624647	1624647	0	+	3	0	113	128	1.5
CP008925.1	h6.sal.bam	other	1624648	1624648	0	+	4	3	116	130	2.6666666666666665
CP008925.1	h6.sal.bam	other	1624649	1624649	0	+	1	1	115	128	0.6666666666666666
CP008925.1	h6.sal.bam	other	1624650	1624650	0	+	0	0	115	130	0.0
CP008925.1	h6.sal.bam	other	1624651	1624651	0	+	6	2	120	130	6.0
CP008925.1	h6.sal.bam	other	1624652	1624652	0	+	3	2	121	128	3.0
CP008925.1	h6.sal.bam	other	1624653	1624653	0	+	5	2	122	127	5.0
CP008925.1	h6.sal.bam	other	1624654	1624654	0	+	0	2	122	129	0.0
CP008925.1	h6.sal.bam	other	1624655	1624655	0	+	2	6	124	127	2.0
CP008925.1	h6.sal.bam	other	1624656	1624656	0	+	1	2	122	126	1.0
CP008925.1	h6.sal.bam	other	1624657	1624657	0	+	1	1	121	124	1.0
CP008925.1	h6.sal.bam	other	1624658	1624658	0	+	3	2	124	124	3.0
CP008925.1	h6.sal.bam	other	1624659	1624659	0	+	1	0	124	122	1.0
CP008925.1	h6.sal.bam	other	1624660	1624660	0	+	4	3	126	124	4.0
CP008925.1	h6.sal.bam	other	1624661	1624661	0	+	2	0	128	122	2.0
CP008925.1	h6.sal.bam	other	1624662	1624662	0	+	3	0	128	125	3.0
CP008925.1	h6.sal.bam	other	1624663	1624663	0	+	0	1	127	126	0.0
CP008925.1	h6.sal.bam	other	1624664	1624664	0	+	1	2	128	125	1.0
CP008925.1	h6.sal.bam	other	1624665	1624665	0	+	3	1	130	125	3.0
CP008925.1	h6.sal.bam	other	1624666	1624666	0	+	0	0	128	125	0.0
CP008925.1	h6.sal.bam	other	1624667	1624667	0	+	1	2	127	125	1.0
CP008925.1	h6.sal.bam	other	1624668	1624668	0	+	2	2	129	126	2.0
CP008925.1	h6.sal.bam	other	1624669	1624669	0	+	3	0	131	125	3.0
CP008925.1	h6.sal.bam	other	1624670	1624670	0	+	1	0	132	125	1.0
CP008925.1	h6.sal.bam	other	1624671	1624671	0	+	1	1	131	126	1.0
CP008925.1	h6.sal.bam	other	1624672	1624672	0	+	0	0	127	129	0.0
CP008925.1	h6.sal.bam	other	1624673	1624673	0	+	1	1	128	129	1.0
CP008925.1	h6.sal.bam	other	1624674	1624674	0	+	2	3	130	128	2.0
CP008925.1	h6.sal.bam	other	1624675	1624675	0	+	0	3	127	127	0.0
CP008925.1	h6.sal.bam	other	1624676	1624676	0	+	1	1	124	130	1.0
CP008925.1	h6.sal.bam	other	1624677	1624677	0	+	3	5	127	130	3.0
CP008925.1	h6.sal.bam	other	1624678	1624678	0	+	4	1	128	126	4.0
CP008925.1	h6.sal.bam	other	1624679	1624679	0	+	3	2	131	125	3.0
CP008925.1	h6.sal.bam	other	1624680	1624680	0	+	3	5	130	123	3.0
CP008925.1	h6.sal.bam	other	1624681	1624681	0	+	3	0	131	122	3.0
CP008925.1	h6.sal.bam	other	1624682	1624682	0	+	1	0	131	124	1.0
CP008925.1	h6.sal.bam	other	1624683	1624683	0	+	3	0	129	126	3.0
CP008925.1	h6.sal.bam	other	1624684	1624684	0	+	3	2	131	126	3.0
CP008925.1	h6.sal.bam	other	1624685	1624685	0	+	4	2	135	125	4.0
CP008925.1	h6.sal.bam	other	1624686	1624686	0	+	2	4	136	125	2.0
CP008925.1	h6.sal.bam	other	1624687	1624687	0	+	1	4	136	121	1.0
CP008925.1	h6.sal.bam	other	1624688	1624688	0	+	2	1	134	117	2.0
CP008925.1	h6.sal.bam	other	1624689	1624689	0	+	0	0	131	117	0.0
CP008925.1	h6.sal.bam	other	1624690	1624690	0	+	0	2	131	121	0.0
CP008925.1	h6.sal.bam	other	1624691	1624691	0	+	1	4	132	120	1.0
CP008925.1	h6.sal.bam	other	1624692	1624692	0	+	3	1	133	120	3.0
CP008925.1	h6.sal.bam	other	1624693	1624693	0	+	0	1	133	119	0.0
CP008925.1	h6.sal.bam	other	1624694	1624694	0	+	1	3	132	120	1.0
CP008925.1	h6.sal.bam	other	1624695	1624695	0	+	3	2	133	118	3.0
CP008925.1	h6.sal.bam	other	1624696	1624696	0	+	2	4	134	124	2.0
CP008925.1	h6.sal.bam	other	1624697	1624697	0	+	2	2	134	120	2.0
CP008925.1	h6.sal.bam	other	1624698	1624698	0	+	1	1	135	120	1.0
CP008925.1	h6.sal.bam	other	1624699	1624699	0	+	1	2	135	120	1.0
CP008925.1	h6.sal.bam	other	1624700	1624700	0	+	1	0	135	119	1.0
CP008925.1	h6.sal.bam	other	1624701	1624701	0	+	0	3	133	120	0.0
CP008925.1	h6.sal.bam	other	1624702	1624702	0	+	0	0	132	118	0.0
CP008925.1	h6.sal.bam	other	1624703	1624703	0	+	0	1	132	118	0.0
CP008925.1	h6.sal.bam	other	1624704	1624704	0	+	4	1	134	117	4.0
CP008925.1	h6.sal.bam	other	1624705	1624705	0	+	3	4	135	123	3.0
CP008925.1	h6.sal.bam	other	1624706	1624706	0	+	0	1	133	119	0.0
CP008925.1	h6.sal.bam	other	1624707	1624707	0	+	1	2	133	120	1.0
CP008925.1	h6.sal.bam	other	1624708	1624708	0	+	3	5	131	119	3.0
CP008925.1	h6.sal.bam	other	1624709	1624709	0	+	3	1	131	119	3.0
CP008925.1	h6.sal.bam	other	1624710	1624710	0	+	1	3	132	119	1.0
CP008925.1	h6.sal.bam	other	1624711	1624711	0	+	5	4	136	116	5.0
CP008925.1	h6.sal.bam	other	1624712	1624712	0	+	0	2	135	112	0.0
CP008925.1	h6.sal.bam	other	1624713	1624713	0	+	1	0	133	116	1.0
CP008925.1	h6.sal.bam	other	1624714	1624714	0	+	0	0	132	118	0.0
CP008925.1	h6.sal.bam	other	1624715	1624715	0	+	2	1	134	121	2.0
CP008925.1	h6.sal.bam	other	1624716	1624716	0	+	1	1	135	120	1.0
CP008925.1	h6.sal.bam	other	1624717	1624717	0	+	1	2	135	127	1.0
CP008925.1	h6.sal.bam	other	1624718	1624718	0	+	1	2	132	126	1.0
CP008925.1	h6.sal.bam	other	1624719	1624719	0	+	7	1	136	125	7.0
CP008925.1	h6.sal.bam	other	1624720	1624720	0	+	1	3	137	124	1.0
CP008925.1	h6.sal.bam	other	1624721	1624721	0	+	5	1	135	123	5.0
CP008925.1	h6.sal.bam	other	1624722	1624722	0	+	1	2	136	122	1.0
CP008925.1	h6.sal.bam	other	1624723	1624723	0	+	1	1	134	123	1.0
CP008925.1	h6.sal.bam	other	1624724	1624724	0	+	1	3	135	122	1.0
CP008925.1	h6.sal.bam	other	1624725	1624725	0	+	6	0	141	119	6.0
CP008925.1	h6.sal.bam	other	1624726	1624726	0	+	1	0	134	124	1.0
CP008925.1	h6.sal.bam	other	1624727	1624727	0	+	2	1	133	124	2.0
CP008925.1	h6.sal.bam	other	1624728	1624728	0	+	2	4	130	124	2.0
CP008925.1	h6.sal.bam	other	1624729	1624729	0	+	0	2	130	122	0.0
CP008925.1	h6.sal.bam	other	1624730	1624730	0	+	4	3	132	123	4.0
CP008925.1	h6.sal.bam	other	1624731	1624731	0	+	4	0	135	121	4.0
CP008925.1	h6.sal.bam	other	1624732	1624732	0	+	0	1	135	122	0.0
CP008925.1	h6.sal.bam	other	1624733	1624733	0	+	0	1	131	123	0.0
CP008925.1	h6.sal.bam	other	1624734	1624734	0	+	3	1	133	123	3.0
CP008925.1	h6.sal.bam	other	1624735	1624735	0	+	2	0	131	125	2.0
CP008925.1	h6.sal.bam	other	1624736	1624736	0	+	5	3	133	127	5.0
CP008925.1	h6.sal.bam	other	1624737	1624737	0	+	1	1	130	124	1.0
CP008925.1	h6.sal.bam	other	1624738	1624738	0	+	0	0	129	128	0.0
CP008925.1	h6.sal.bam	other	1624739	1624739	0	+	2	2	131	128	2.0
CP008925.1	h6.sal.bam	other	1624740	1624740	0	+	1	1	130	126	1.0
CP008925.1	h6.sal.bam	other	1624741	1624741	0	+	1	0	131	127	1.0
CP008925.1	h6.sal.bam	other	1624742	1624742	0	+	2	3	132	127	2.0
CP008925.1	h6.sal.bam	other	1624743	1624743	0	+	0	1	128	124	0.0
CP008925.1	h6.sal.bam	other	1624744	1624744	0	+	1	1	127	132	1.0
CP008925.1	h6.sal.bam	other	1624745	1624745	0	+	3	1	128	135	3.0
CP008925.1	h6.sal.bam	other	1624746	1624746	0	+	0	3	128	134	0.0
CP008925.1	h6.sal.bam	other	1624747	1624747	0	+	2	1	128	138	2.0
CP008925.1	h6.sal.bam	other	1624748	1624748	0	+	2	0	130	137	2.0
CP008925.1	h6.sal.bam	other	1624749	1624749	0	+	0	2	127	138	0.0
CP008925.1	h6.sal.bam	other	1624750	1624750	0	+	0	5	126	139	0.0
CP008925.1	h6.sal.bam	other	1624751	1624751	0	+	1	1	127	135	1.0
CP008925.1	h6.sal.bam	other	1624752	1624752	0	+	3	1	126	134	3.0
CP008925.1	h6.sal.bam	other	1624753	1624753	0	+	1	0	123	133	1.0
CP008925.1	h6.sal.bam	other	1624754	1624754	0	+	2	2	125	133	2.0
CP008925.1	h6.sal.bam	other	1624755	1624755	0	+	1	2	122	131	1.0
CP008925.1	h6.sal.bam	other	1624756	1624756	0	+	1	2	122	135	1.0
CP008925.1	h6.sal.bam	other	1624757	1624757	0	+	1	2	122	135	1.0
CP008925.1	h6.sal.bam	other	1624758	1624758	0	+	2	0	121	134	2.0
CP008925.1	h6.sal.bam	other	1624759	1624759	0	+	3	2	122	134	3.0
CP008925.1	h6.sal.bam	other	1624760	1624760	0	+	6	2	125	139	6.0
CP008925.1	h6.sal.bam	other	1624761	1624761	0	+	2	0	123	141	2.0
CP008925.1	h6.sal.bam	other	1624762	1624762	0	+	3	0	125	141	3.0
CP008925.1	h6.sal.bam	other	1624763	1624763	0	+	0	1	125	143	0.0
CP008925.1	h6.sal.bam	other	1624764	1624764	0	+	1	4	126	143	1.0
CP008925.1	h6.sal.bam	other	1624765	1624765	0	+	1	1	127	139	1.0
CP008925.1	h6.sal.bam	other	1624766	1624766	0	+	2	4	128	138	2.0
CP008925.1	h6.sal.bam	other	1624767	1624767	0	+	3	2	127	140	3.0
CP008925.1	h6.sal.bam	other	1624768	1624768	0	+	0	1	126	141	0.0
CP008925.1	h6.sal.bam	other	1624769	1624769	0	+	1	2	127	142	1.0
CP008925.1	h6.sal.bam	other	1624770	1624770	0	+	0	5	124	142	0.0
CP008925.1	h6.sal.bam	other	1624771	1624771	0	+	0	0	122	137	0.0
CP008925.1	h6.sal.bam	other	1624772	1624772	0	+	1	2	122	137	1.0
CP008925.1	h6.sal.bam	other	1624773	1624773	0	+	0	1	121	135	0.0
CP008925.1	h6.sal.bam	other	1624774	1624774	0	+	1	1	120	135	1.0
CP008925.1	h6.sal.bam	other	1624775	1624775	0	+	1	1	120	134	1.0
CP008925.1	h6.sal.bam	other	1624776	1624776	0	+	0	1	120	142	0.0
CP008925.1	h6.sal.bam	other	1624777	1624777	0	+	1	4	121	143	1.0
CP008925.1	h6.sal.bam	other	1624778	1624778	0	+	0	2	120	141	0.0
CP008925.1	h6.sal.bam	other	1624779	1624779	0	+	1	2	119	142	1.0
CP008925.1	h6.sal.bam	other	1624780	1624780	0	+	4	1	120	141	4.0
CP008925.1	h6.sal.bam	other	1624781	1624781	0	+	2	1	122	142	2.0
CP008925.1	h6.sal.bam	other	1624782	1624782	0	+	1	3	123	144	1.0
CP008925.1	h6.sal.bam	other	1624783	1624783	0	+	0	3	120	142	0.0
CP008925.1	h6.sal.bam	other	1624784	1624784	0	+	3	1	120	142	3.0
CP008925.1	h6.sal.bam	other	1624785	1624785	0	+	2	0	120	145	2.0
CP008925.1	h6.sal.bam	other	1624786	1624786	0	+	4	2	120	147	4.0
CP008925.1	h6.sal.bam	other	1624787	1624787	0	+	3	4	122	147	3.0
CP008925.1	h6.sal.bam	other	1624788	1624788	0	+	4	2	126	144	4.0
CP008925.1	h6.sal.bam	other	1624789	1624789	0	+	2	3	128	142	2.0
CP008925.1	h6.sal.bam	other	1624790	1624790	0	+	2	3	126	141	2.0
CP008925.1	h6.sal.bam	other	1624791	1624791	0	+	5	5	131	139	5.0
CP008925.1	h6.sal.bam	other	1624792	1624792	0	+	3	1	134	134	3.0
CP008925.1	h6.sal.bam	other	1624793	1624793	0	+	7	1	134	136	7.0
CP008925.1	h6.sal.bam	other	1624794	1624794	0	+	2	2	136	135	2.0
CP008925.1	h6.sal.bam	other	1624795	1624795	0	+	3	0	133	135	3.0
CP008925.1	h6.sal.bam	other	1624796	1624796	0	+	2	1	134	136	1.3333333333333333
CP008925.1	h6.sal.bam	other	1624797	1624797	0	+	0	2	133	136	0.0
CP008925.1	h6.sal.bam	other	1624798	1624798	0	+	0	3	133	136	0.0
CP008925.1	h6.sal.bam	other	1624799	1624799	0	+	2	1	134	133	1.3333333333333333
CP008925.1	h6.sal.bam	other	1624800	1624800	0	+	0	1	127	132	0.0
CP008925.1	h6.sal.bam	other	1624801	1624801	0	+	3	0	130	135	1.5
CP008925.1	h6.sal.bam	other	1624802	1624802	0	+	2	1	128	137	1.3333333333333333
CP008925.1	h6.sal.bam	other	1624803	1624803	0	+	1	2	128	137	0.6666666666666666
CP008925.1	h6.sal.bam	other	1624804	1624804	0	+	3	3	130	135	2.0
CP008925.1	h6.sal.bam	other	1624805	1624805	0	+	2	1	129	140	1.0
CP008925.1	h6.sal.bam	other	1624806	1624806	0	+	1	1	126	140	0.5
CP008925.1	h6.sal.bam	other	1624807	1624807	0	+	3	2	128	140	1.5
CP008925.1	h6.sal.bam	other	1624808	1624808	0	+	0	1	126	145	0.0
CP008925.1	h6.sal.bam	other	1624809	1624809	0	+	3	3	129	144	1.5
CP008925.1	h6.sal.bam	other	1624810	1624810	0	+	0	2	122	142	0.0
CP008925.1	h6.sal.bam	other	1624811	1624811	0	+	1	3	123	140	1.0
CP008925.1	h6.sal.bam	other	1624812	1624812	0	+	1	1	123	137	1.0
CP008925.1	h6.sal.bam	other	1624813	1624813	0	+	1	1	124	138	1.0
CP008925.1	h6.sal.bam	other	1624814	1624814	0	+	0	0	123	139	0.0
CP008925.1	h6.sal.bam	other	1624815	1624815	0	+	1	1	123	140	1.0
CP008925.1	h6.sal.bam	other	1624816	1624816	0	+	3	5	125	143	3.0
CP008925.1	h6.sal.bam	GTTC	1624817	1624817	1624825	+	0	4	123	138	0.0
CP008925.1	h6.sal.bam	other	1624818	1624818	0	+	0	3	123	135	0.0
CP008925.1	h6.sal.bam	GTTC	1624819	1624819	1624825	+	5	2	127	132	5.0
CP008925.1	h6.sal.bam	other	1624820	1624820	0	+	0	3	124	133	0.0
CP008925.1	h6.sal.bam	other	1624821	1624821	0	+	2	3	122	131	1.0
CP008925.1	h6.sal.bam	other	1624822	1624822	0	+	0	0	122	132	0.0
CP008925.1	h6.sal.bam	other	1624823	1624823	0	+	0	1	122	133	0.0
CP008925.1	h6.sal.bam	other	1624824	1624824	0	+	6	3	128	134	3.0
CP008925.1	h6.sal.bam	other	1624825	1624825	0	+	4	1	132	133	2.0
CP008925.1	h6.sal.bam	other	1624826	1624826	0	+	1	0	131	132	0.5
CP008925.1	h6.sal.bam	other	1624827	1624827	0	+	1	0	130	133	0.5
CP008925.1	h6.sal.bam	other	1624828	1624828	0	+	1	3	130	134	0.5
CP008925.1	h6.sal.bam	other	1624829	1624829	0	+	1	1	129	131	0.5
CP008925.1	h6.sal.bam	other	1624830	1624830	0	+	4	3	132	131	2.0
CP008925.1	h6.sal.bam	other	1624831	1624831	0	+	2	2	133	130	1.0
CP008925.1	h6.sal.bam	other	1624832	1624832	0	+	1	1	133	129	0.5
CP008925.1	h6.sal.bam	other	1624833	1624833	0	+	4	0	131	130	2.0
CP008925.1	h6.sal.bam	GTTC	1624834	1624834	1624825	+	1	8	132	130	0.5
CP008925.1	h6.sal.bam	other	1624835	1624835	0	+	0	2	127	125	0.0
CP008925.1	h6.sal.bam	GTTC	1624836	1624836	1624825	+	6	0	131	124	3.0
CP008925.1	h6.sal.bam	other	1624837	1624837	0	+	0	2	128	124	0.0
CP008925.1	h6.sal.bam	other	1624838	1624838	0	+	4	1	132	123	2.0
CP008925.1	h6.sal.bam	other	1624839	1624839	0	+	3	0	133	123	1.5
CP008925.1	h6.sal.bam	other	1624840	1624840	0	+	1	1	134	123	0.5
CP008925.1	h6.sal.bam	other	1624841	1624841	0	+	2	5	131	123	1.0
CP008925.1	h6.sal.bam	other	1624842	1624842	0	+	2	3	133	118	1.0
CP008925.1	h6.sal.bam	other	1624843	1624843	0	+	3	3	136	120	1.5
CP008925.1	h6.sal.bam	other	1624844	1624844	0	+	3	1	137	119	1.5
CP008925.1	h6.sal.bam	other	1624845	1624845	0	+	2	1	139	118	1.3333333333333333
CP008925.1	h6.sal.bam	other	1624846	1624846	0	+	2	0	141	117	2.0
CP008925.1	h6.sal.bam	other	1624847	1624847	0	+	3	6	143	128	2.0
CP008925.1	h6.sal.bam	other	1624848	1624848	0	+	0	1	143	123	0.0
CP008925.1	h6.sal.bam	other	1624849	1624849	0	+	2	2	144	124	2.0
CP008925.1	h6.sal.bam	other	1624850	1624850	0	+	2	2	145	122	1.3333333333333333
CP008925.1	h6.sal.bam	other	1624851	1624851	0	+	1	0	146	120	0.6666666666666666
CP008925.1	h6.sal.bam	other	1624852	1624852	0	+	1	2	146	126	0.6666666666666666
CP008925.1	h6.sal.bam	other	1624853	1624853	0	+	1	3	147	126	0.6666666666666666
CP008925.1	h6.sal.bam	other	1624854	1624854	0	+	4	1	149	123	4.0
CP008925.1	h6.sal.bam	other	1624855	1624855	0	+	3	2	149	124	3.0
CP008925.1	h6.sal.bam	other	1624856	1624856	0	+	4	3	150	123	4.0
CP008925.1	h6.sal.bam	other	1624857	1624857	0	+	1	1	151	121	1.0
CP008925.1	h6.sal.bam	other	1624858	1624858	0	+	1	4	149	123	1.0
CP008925.1	h6.sal.bam	other	1624859	1624859	0	+	2	3	147	121	2.0
CP008925.1	h6.sal.bam	other	1624860	1624860	0	+	1	2	148	118	1.0
CP008925.1	h6.sal.bam	other	1624861	1624861	0	+	0	3	144	118	0.0
CP008925.1	h6.sal.bam	other	1624862	1624862	0	+	0	1	140	117	0.0
CP008925.1	h6.sal.bam	other	1624863	1624863	0	+	1	0	136	118	0.6666666666666666
CP008925.1	h6.sal.bam	other	1624864	1624864	0	+	1	2	137	118	0.5
CP008925.1	h6.sal.bam	other	1624865	1624865	0	+	2	0	132	118	1.0
CP008925.1	h6.sal.bam	other	1624866	1624866	0	+	0	1	132	118	0.0
CP008925.1	h6.sal.bam	other	1624867	1624867	0	+	0	2	129	120	0.0
CP008925.1	h6.sal.bam	other	1624868	1624868	0	+	3	2	126	120	1.5
CP008925.1	h6.sal.bam	other	1624869	1624869	0	+	2	0	124	121	1.0
CP008925.1	h6.sal.bam	other	1624870	1624870	0	+	3	1	127	122	1.5
CP008925.1	h6.sal.bam	other	1624871	1624871	0	+	3	1	128	122	1.5
CP008925.1	h6.sal.bam	other	1624872	1624872	0	+	0	2	128	121	0.0
CP008925.1	h6.sal.bam	other	1624873	1624873	0	+	2	2	127	120	1.0
CP008925.1	h6.sal.bam	other	1624874	1624874	0	+	3	2	130	119	1.5
CP008925.1	h6.sal.bam	other	1624875	1624875	0	+	1	1	131	117	0.5
CP008925.1	h6.sal.bam	other	1624876	1624876	0	+	2	1	128	118	1.0
CP008925.1	h6.sal.bam	other	1624877	1624877	0	+	1	1	124	117	0.5
CP008925.1	h6.sal.bam	other	1624878	1624878	0	+	0	4	124	118	0.0
CP008925.1	h6.sal.bam	other	1624879	1624879	0	+	2	4	125	114	1.0
CP008925.1	h6.sal.bam	other	1624880	1624880	0	+	4	1	129	112	2.0
CP008925.1	h6.sal.bam	other	1624881	1624881	0	+	4	1	133	117	2.0
CP008925.1	h6.sal.bam	other	1624882	1624882	0	+	5	7	135	119	2.5
CP008925.1	h6.sal.bam	other	1624883	1624883	0	+	3	0	135	113	1.5
CP008925.1	h6.sal.bam	other	1624884	1624884	0	+	1	1	136	113	0.5
CP008925.1	h6.sal.bam	other	1624885	1624885	0	+	0	2	136	116	0.0
CP008925.1	h6.sal.bam	other	1624886	1624886	0	+	0	1	134	114	0.0
CP008925.1	h6.sal.bam	other	1624887	1624887	0	+	1	1	135	113	0.5
CP008925.1	h6.sal.bam	other	1624888	1624888	0	+	4	1	139	113	2.0
CP008925.1	h6.sal.bam	other	1624889	1624889	0	+	2	1	141	115	1.0
CP008925.1	h6.sal.bam	other	1624890	1624890	0	+	2	3	142	116	1.0
CP008925.1	h6.sal.bam	other	1624891	1624891	0	+	3	0	142	113	1.5
CP008925.1	h6.sal.bam	other	1624892	1624892	0	+	1	2	142	116	0.5
CP008925.1	h6.sal.bam	other	1624893	1624893	0	+	1	0	143	118	0.6666666666666666
CP008925.1	h6.sal.bam	other	1624894	1624894	0	+	3	3	141	122	2.0
CP008925.1	h6.sal.bam	other	1624895	1624895	0	+	1	2	140	120	1.0
CP008925.1	h6.sal.bam	other	1624896	1624896	0	+	0	2	138	119	0.0
CP008925.1	h6.sal.bam	other	1624897	1624897	0	+	2	1	134	117	2.0
CP008925.1	h6.sal.bam	other	1624898	1624898	0	+	0	2	134	118	0.0
CP008925.1	h6.sal.bam	other	1624899	1624899	0	+	1	2	135	117	1.0
CP008925.1	h6.sal.bam	other	1624900	1624900	0	+	5	1	136	115	5.0
CP008925.1	h6.sal.bam	other	1624901	1624901	0	+	4	1	139	119	4.0
CP008925.1	h6.sal.bam	other	1624902	1624902	0	+	4	0	143	118	4.0
CP008925.1	h6.sal.bam	other	1624903	1624903	0	+	1	0	143	120	1.0
CP008925.1	h6.sal.bam	other	1624904	1624904	0	+	0	1	137	121	0.0
CP008925.1	h6.sal.bam	other	1624905	1624905	0	+	1	2	138	120	1.0
CP008925.1	h6.sal.bam	other	1624906	1624906	0	+	1	1	139	118	1.0
CP008925.1	h6.sal.bam	other	1624907	1624907	0	+	0	2	138	117	0.0
CP008925.1	h6.sal.bam	other	1624908	1624908	0	+	0	2	134	115	0.0
CP008925.1	h6.sal.bam	other	1624909	1624909	0	+	0	1	133	124	0.0
CP008925.1	h6.sal.bam	other	1624910	1624910	0	+	3	1	136	123	3.0
CP008925.1	h6.sal.bam	other	1624911	1624911	0	+	4	0	134	126	4.0
CP008925.1	h6.sal.bam	other	1624912	1624912	0	+	2	1	136	128	2.0
CP008925.1	h6.sal.bam	other	1624913	1624913	0	+	3	1	135	128	3.0
CP008925.1	h6.sal.bam	other	1624914	1624914	0	+	4	0	136	127	4.0
CP008925.1	h6.sal.bam	other	1624915	1624915	0	+	4	1	139	127	4.0
CP008925.1	h6.sal.bam	other	1624916	1624916	0	+	1	1	138	128	1.0
CP008925.1	h6.sal.bam	other	1624917	1624917	0	+	2	4	135	131	1.3333333333333333
CP008925.1	h6.sal.bam	other	1624918	1624918	0	+	0	3	132	127	0.0
CP008925.1	h6.sal.bam	GTTC	1624919	1624919	1624927	+	0	6	132	124	0.0
CP008925.1	h6.sal.bam	other	1624920	1624920	0	+	4	4	134	119	4.0
CP008925.1	h6.sal.bam	GTTC	1624921	1624921	1624927	+	2	1	134	117	2.0
CP008925.1	h6.sal.bam	other	1624922	1624922	0	+	0	1	131	116	0.0
CP008925.1	h6.sal.bam	other	1624923	1624923	0	+	2	3	133	115	2.0
CP008925.1	h6.sal.bam	other	1624924	1624924	0	+	0	1	131	115	0.0
CP008925.1	h6.sal.bam	other	1624925	1624925	0	+	1	3	131	116	1.0
CP008925.1	h6.sal.bam	other	1624926	1624926	0	+	1	1	131	113	1.0
CP008925.1	h6.sal.bam	other	1624927	1624927	0	+	2	2	132	114	2.0
CP008925.1	h6.sal.bam	other	1624928	1624928	0	+	6	1	137	112	6.0
CP008925.1	h6.sal.bam	other	1624929	1624929	0	+	2	1	135	114	2.0
CP008925.1	h6.sal.bam	other	1624930	1624930	0	+	0	1	132	119	0.0
CP008925.1	h6.sal.bam	other	1624931	1624931	0	+	1	1	126	120	1.0
CP008925.1	h6.sal.bam	other	1624932	1624932	0	+	1	2	127	122	1.0
CP008925.1	h6.sal.bam	other	1624933	1624933	0	+	1	2	127	122	1.0
CP008925.1	h6.sal.bam	other	1624934	1624934	0	+	0	0	126	123	0.0
CP008925.1	h6.sal.bam	other	1624935	1624935	0	+	2	2	127	123	2.0
CP008925.1	h6.sal.bam	GTTC	1624936	1624936	1624927	+	1	2	128	124	1.0
CP008925.1	h6.sal.bam	other	1624937	1624937	0	+	2	2	130	122	2.0
CP008925.1	h6.sal.bam	GTTC	1624938	1624938	1624927	+	4	1	133	124	4.0
CP008925.1	h6.sal.bam	other	1624939	1624939	0	+	4	1	136	127	4.0
CP008925.1	h6.sal.bam	other	1624940	1624940	0	+	3	1	136	126	3.0
CP008925.1	h6.sal.bam	other	1624941	1624941	0	+	1	2	134	129	1.0
CP008925.1	h6.sal.bam	other	1624942	1624942	0	+	0	2	134	129	0.0
CP008925.1	h6.sal.bam	other	1624943	1624943	0	+	0	3	134	130	0.0
CP008925.1	h6.sal.bam	other	1624944	1624944	0	+	4	1	136	129	4.0
CP008925.1	h6.sal.bam	other	1624945	1624945	0	+	1	1	134	128	1.0
CP008925.1	h6.sal.bam	other	1624946	1624946	0	+	1	0	132	129	1.0
CP008925.1	h6.sal.bam	other	1624947	1624947	0	+	4	1	134	131	4.0
CP008925.1	h6.sal.bam	other	1624948	1624948	0	+	0	1	130	130	0.0
CP008925.1	h6.sal.bam	other	1624949	1624949	0	+	0	1	130	129	0.0
CP008925.1	h6.sal.bam	other	1624950	1624950	0	+	2	1	132	129	2.0
CP008925.1	h6.sal.bam	other	1624951	1624951	0	+	0	0	130	128	0.0
CP008925.1	h6.sal.bam	other	1624952	1624952	0	+	1	2	130	133	1.0
CP008925.1	h6.sal.bam	other	1624953	1624953	0	+	1	0	129	134	1.0
CP008925.1	h6.sal.bam	other	1624954	1624954	0	+	1	2	126	136	1.0
CP008925.1	h6.sal.bam	other	1624955	1624955	0	+	3	6	129	134	3.0
CP008925.1	h6.sal.bam	other	1624956	1624956	0	+	2	3	124	129	2.0
CP008925.1	h6.sal.bam	other	1624957	1624957	0	+	0	1	124	127	0.0
CP008925.1	h6.sal.bam	other	1624958	1624958	0	+	1	3	122	128	1.0
CP008925.1	h6.sal.bam	other	1624959	1624959	0	+	3	1	124	127	3.0
CP008925.1	h6.sal.bam	other	1624960	1624960	0	+	1	0	124	127	1.0
CP008925.1	h6.sal.bam	other	1624961	1624961	0	+	3	0	127	127	3.0
CP008925.1	h6.sal.bam	other	1624962	1624962	0	+	0	1	127	127	0.0
CP008925.1	h6.sal.bam	other	1624963	1624963	0	+	2	3	125	130	2.0
CP008925.1	h6.sal.bam	other	1624964	1624964	0	+	3	2	124	130	3.0
CP008925.1	h6.sal.bam	other	1624965	1624965	0	+	0	3	124	128	0.0
CP008925.1	h6.sal.bam	other	1624966	1624966	0	+	3	2	124	126	3.0
CP008925.1	h6.sal.bam	other	1624967	1624967	0	+	3	3	126	125	3.0
CP008925.1	h6.sal.bam	other	1624968	1624968	0	+	1	3	126	124	1.0
CP008925.1	h6.sal.bam	other	1624969	1624969	0	+	2	1	125	121	2.0
CP008925.1	h6.sal.bam	other	1624970	1624970	0	+	2	1	126	123	2.0
CP008925.1	h6.sal.bam	other	1624971	1624971	0	+	1	0	127	122	1.0
CP008925.1	h6.sal.bam	other	1624972	1624972	0	+	2	2	127	123	2.0
CP008925.1	h6.sal.bam	other	1624973	1624973	0	+	2	1	128	122	2.0
CP008925.1	h6.sal.bam	other	1624974	1624974	0	+	0	3	128	124	0.0
CP008925.1	h6.sal.bam	other	1624975	1624975	0	+	0	2	122	124	0.0
CP008925.1	h6.sal.bam	other	1624976	1624976	0	+	0	0	119	123	0.0
CP008925.1	h6.sal.bam	other	1624977	1624977	0	+	2	2	117	129	2.0
CP008925.1	h6.sal.bam	other	1624978	1624978	0	+	1	1	117	127	1.0
CP008925.1	h6.sal.bam	other	1624979	1624979	0	+	3	0	120	128	3.0
CP008925.1	h6.sal.bam	other	1624980	1624980	0	+	4	1	122	130	4.0
CP008925.1	h6.sal.bam	other	1624981	1624981	0	+	1	3	123	130	1.0
CP008925.1	h6.sal.bam	other	1624982	1624982	0	+	1	2	124	128	1.0
CP008925.1	h6.sal.bam	other	1624983	1624983	0	+	1	5	125	127	1.0
CP008925.1	h6.sal.bam	other	1624984	1624984	0	+	1	2	126	124	1.0
CP008925.1	h6.sal.bam	other	1624985	1624985	0	+	4	2	127	123	4.0
CP008925.1	h6.sal.bam	other	1624986	1624986	0	+	6	2	129	121	6.0
CP008925.1	h6.sal.bam	other	1624987	1624987	0	+	3	1	127	121	3.0
CP008925.1	h6.sal.bam	other	1624988	1624988	0	+	0	2	127	120	0.0
CP008925.1	h6.sal.bam	other	1624989	1624989	0	+	0	0	123	121	0.0
CP008925.1	h6.sal.bam	other	1624990	1624990	0	+	0	2	119	121	0.0
CP008925.1	h6.sal.bam	other	1624991	1624991	0	+	0	2	118	119	0.0
CP008925.1	h6.sal.bam	other	1624992	1624992	0	+	3	0	119	122	3.0
CP008925.1	h6.sal.bam	other	1624993	1624993	0	+	0	0	119	122	0.0
CP008925.1	h6.sal.bam	other	1624994	1624994	0	+	3	2	122	126	3.0
CP008925.1	h6.sal.bam	other	1624995	1624995	0	+	3	2	121	125	3.0
CP008925.1	h6.sal.bam	other	1624996	1624996	0	+	1	1	120	123	1.0
CP008925.1	h6.sal.bam	other	1624997	1624997	0	+	1	1	121	123	1.0
CP008925.1	h6.sal.bam	other	1624998	1624998	0	+	5	1	124	122	5.0
CP008925.1	h6.sal.bam	other	1624999	1624999	0	+	1	2	125	122	1.0
CP008925.1	h6.sal.bam	other	1625000	1625000	0	+	8	0	132	122	8.0
CP008925.1	h6.sal.bam	other	1625001	1625001	0	+	1	2	132	122	1.0
CP008925.1	h6.sal.bam	other	1625002	1625002	0	+	0	3	130	121	0.0
CP008925.1	h6.sal.bam	other	1625003	1625003	0	+	0	1	124	118	0.0
CP008925.1	h6.sal.bam	other	1625004	1625004	0	+	2	5	124	119	2.0
CP008925.1	h6.sal.bam	other	1625005	1625005	0	+	0	2	124	117	0.0
CP008925.1	h6.sal.bam	other	1625006	1625006	0	+	3	3	125	117	3.0
CP008925.1	h6.sal.bam	other	1625007	1625007	0	+	2	4	126	114	2.0
CP008925.1	h6.sal.bam	other	1625008	1625008	0	+	2	2	128	110	2.0
CP008925.1	h6.sal.bam	other	1625009	1625009	0	+	2	0	130	108	2.0
CP008925.1	h6.sal.bam	other	1625010	1625010	0	+	1	3	129	108	1.0
CP008925.1	h6.sal.bam	other	1625011	1625011	0	+	2	0	130	105	2.0
CP008925.1	h6.sal.bam	other	1625012	1625012	0	+	1	4	129	105	1.0
CP008925.1	h6.sal.bam	other	1625013	1625013	0	+	0	3	121	103	0.0
CP008925.1	h6.sal.bam	other	1625014	1625014	0	+	1	3	122	100	1.0
CP008925.1	h6.sal.bam	other	1625015	1625015	0	+	5	1	124	97	5.0
CP008925.1	h6.sal.bam	other	1625016	1625016	0	+	0	2	123	97	0.0
CP008925.1	h6.sal.bam	other	1625017	1625017	0	+	2	3	125	96	2.0
CP008925.1	h6.sal.bam	other	1625018	1625018	0	+	2	2	125	95	2.0
CP008925.1	h6.sal.bam	other	1625019	1625019	0	+	0	0	123	95	0.0
CP008925.1	h6.sal.bam	other	1625020	1625020	0	+	1	2	123	98	1.0
CP008925.1	h6.sal.bam	other	1625021	1625021	0	+	3	2	125	97	3.0
CP008925.1	h6.sal.bam	other	1625022	1625022	0	+	4	0	125	96	4.0
CP008925.1	h6.sal.bam	other	1625023	1625023	0	+	2	0	127	97	2.0
CP008925.1	h6.sal.bam	other	1625024	1625024	0	+	5	2	130	98	5.0
CP008925.1	h6.sal.bam	other	1625025	1625025	0	+	1	1	131	96	1.0
CP008925.1	h6.sal.bam	other	1625026	1625026	0	+	0	3	131	99	0.0
CP008925.1	h6.sal.bam	other	1625027	1625027	0	+	0	2	130	100	0.0
CP008925.1	h6.sal.bam	other	1625028	1625028	0	+	3	2	132	99	3.0
CP008925.1	h6.sal.bam	other	1625029	1625029	0	+	3	1	134	99	3.0
CP008925.1	h6.sal.bam	other	1625030	1625030	0	+	0	0	131	99	0.0
CP008925.1	h6.sal.bam	other	1625031	1625031	0	+	0	1	129	104	0.0
CP008925.1	h6.sal.bam	other	1625032	1625032	0	+	2	2	130	107	2.0
CP008925.1	h6.sal.bam	other	1625033	1625033	0	+	1	3	131	107	1.0
CP008925.1	h6.sal.bam	other	1625034	1625034	0	+	1	0	128	106	1.0
CP008925.1	h6.sal.bam	other	1625035	1625035	0	+	1	3	129	106	1.0
CP008925.1	h6.sal.bam	other	1625036	1625036	0	+	2	0	128	103	2.0
CP008925.1	h6.sal.bam	other	1625037	1625037	0	+	1	1	129	105	1.0
CP008925.1	h6.sal.bam	other	1625038	1625038	0	+	2	3	129	104	2.0
CP008925.1	h6.sal.bam	other	1625039	1625039	0	+	1	1	127	101	1.0
CP008925.1	h6.sal.bam	other	1625040	1625040	0	+	1	1	128	108	1.0
CP008925.1	h6.sal.bam	other	1625041	1625041	0	+	0	2	125	107	0.0
CP008925.1	h6.sal.bam	other	1625042	1625042	0	+	3	0	124	105	3.0
CP008925.1	h6.sal.bam	other	1625043	1625043	0	+	2	1	124	107	2.0
CP008925.1	h6.sal.bam	other	1625044	1625044	0	+	0	2	120	106	0.0
CP008925.1	h6.sal.bam	other	1625045	1625045	0	+	2	3	122	105	2.0
CP008925.1	h6.sal.bam	other	1625046	1625046	0	+	1	0	123	102	1.0
CP008925.1	h6.sal.bam	other	1625047	1625047	0	+	1	1	121	104	1.0
CP008925.1	h6.sal.bam	other	1625048	1625048	0	+	1	4	122	106	1.0
CP008925.1	h6.sal.bam	other	1625049	1625049	0	+	0	3	122	102	0.0
CP008925.1	h6.sal.bam	other	1625050	1625050	0	+	1	2	123	102	1.0
CP008925.1	h6.sal.bam	other	1625051	1625051	0	+	0	4	123	100	0.0
CP008925.1	h6.sal.bam	other	1625052	1625052	0	+	1	1	122	96	1.0
CP008925.1	h6.sal.bam	other	1625053	1625053	0	+	1	1	122	99	1.0
CP008925.1	h6.sal.bam	other	1625054	1625054	0	+	2	2	120	99	2.0
CP008925.1	h6.sal.bam	other	1625055	1625055	0	+	3	0	119	98	3.0
CP008925.1	h6.sal.bam	other	1625056	1625056	0	+	2	1	120	99	2.0
CP008925.1	h6.sal.bam	other	1625057	1625057	0	+	1	1	119	99	1.0
CP008925.1	h6.sal.bam	other	1625058	1625058	0	+	1	2	115	105	1.0
CP008925.1	h6.sal.bam	other	1625059	1625059	0	+	2	1	115	103	2.0
CP008925.1	h6.sal.bam	other	1625060	1625060	0	+	2	2	117	102	2.0
CP008925.1	h6.sal.bam	other	1625061	1625061	0	+	2	1	111	104	2.0
CP008925.1	h6.sal.bam	other	1625062	1625062	0	+	2	2	113	104	2.0
CP008925.1	h6.sal.bam	other	1625063	1625063	0	+	2	1	115	102	2.0
CP008925.1	h6.sal.bam	other	1625064	1625064	0	+	1	0	116	101	1.0
CP008925.1	h6.sal.bam	other	1625065	1625065	0	+	2	2	118	104	2.0
CP008925.1	h6.sal.bam	other	1625066	1625066	0	+	0	3	115	107	0.0
CP008925.1	h6.sal.bam	other	1625067	1625067	0	+	1	1	116	109	1.0
CP008925.1	h6.sal.bam	other	1625068	1625068	0	+	0	2	116	111	0.0
CP008925.1	h6.sal.bam	other	1625069	1625069	0	+	1	1	114	112	1.0
CP008925.1	h6.sal.bam	other	1625070	1625070	0	+	6	0	116	115	6.0
CP008925.1	h6.sal.bam	other	1625071	1625071	0	+	2	1	118	115	2.0
CP008925.1	h6.sal.bam	other	1625072	1625072	0	+	0	1	117	116	0.0
CP008925.1	h6.sal.bam	other	1625073	1625073	0	+	2	0	115	118	2.0
CP008925.1	h6.sal.bam	other	1625074	1625074	0	+	2	1	117	118	2.0
CP008925.1	h6.sal.bam	other	1625075	1625075	0	+	1	1	110	117	1.0
CP008925.1	h6.sal.bam	other	1625076	1625076	0	+	0	0	109	119	0.0
CP008925.1	h6.sal.bam	other	1625077	1625077	0	+	1	2	110	122	1.0
CP008925.1	h6.sal.bam	other	1625078	1625078	0	+	1	3	111	121	1.0
CP008925.1	h6.sal.bam	other	1625079	1625079	0	+	0	0	109	121	0.0
CP008925.1	h6.sal.bam	other	1625080	1625080	0	+	1	2	108	123	1.0
CP008925.1	h6.sal.bam	other	1625081	1625081	0	+	2	1	107	122	2.0
CP008925.1	h6.sal.bam	other	1625082	1625082	0	+	0	0	105	123	0.0
CP008925.1	h6.sal.bam	other	1625083	1625083	0	+	0	0	103	125	0.0
CP008925.1	h6.sal.bam	other	1625084	1625084	0	+	3	0	105	125	3.0
CP008925.1	h6.sal.bam	other	1625085	1625085	0	+	3	0	105	126	3.0
CP008925.1	h6.sal.bam	other	1625086	1625086	0	+	2	0	106	127	2.0
CP008925.1	h6.sal.bam	other	1625087	1625087	0	+	2	1	108	127	2.0
CP008925.1	h6.sal.bam	other	1625088	1625088	0	+	0	0	107	126	0.0
CP008925.1	h6.sal.bam	other	1625089	1625089	0	+	1	1	107	131	1.0
CP008925.1	h6.sal.bam	other	1625090	1625090	0	+	3	1	107	132	3.0
CP008925.1	h6.sal.bam	other	1625091	1625091	0	+	0	1	107	133	0.0
CP008925.1	h6.sal.bam	other	1625092	1625092	0	+	1	1	106	133	1.0
CP008925.1	h6.sal.bam	other	1625093	1625093	0	+	2	2	106	136	2.0
CP008925.1	h6.sal.bam	other	1625094	1625094	0	+	1	3	107	135	1.0
CP008925.1	h6.sal.bam	other	1625095	1625095	0	+	2	1	104	133	2.0
CP008925.1	h6.sal.bam	other	1625096	1625096	0	+	1	1	105	132	1.0
CP008925.1	h6.sal.bam	other	1625097	1625097	0	+	4	1	104	132	4.0
CP008925.1	h6.sal.bam	other	1625098	1625098	0	+	1	2	105	131	1.0
CP008925.1	h6.sal.bam	other	1625099	1625099	0	+	1	3	101	130	1.0
CP008925.1	h6.sal.bam	other	1625100	1625100	0	+	2	4	102	130	2.0
CP008925.1	h6.sal.bam	other	1625101	1625101	0	+	0	0	102	126	0.0
CP008925.1	h6.sal.bam	other	1625102	1625102	0	+	0	1	101	126	0.0
CP008925.1	h6.sal.bam	other	1625103	1625103	0	+	3	3	102	127	3.0
CP008925.1	h6.sal.bam	other	1625104	1625104	0	+	2	1	101	125	2.0
CP008925.1	h6.sal.bam	other	1625105	1625105	0	+	0	5	101	126	0.0
CP008925.1	h6.sal.bam	other	1625106	1625106	0	+	5	4	105	123	5.0
CP008925.1	h6.sal.bam	other	1625107	1625107	0	+	0	2	103	123	0.0
CP008925.1	h6.sal.bam	other	1625108	1625108	0	+	3	2	106	121	3.0
CP008925.1	h6.sal.bam	other	1625109	1625109	0	+	3	2	107	120	3.0
CP008925.1	h6.sal.bam	other	1625110	1625110	0	+	2	0	109	118	2.0
CP008925.1	h6.sal.bam	other	1625111	1625111	0	+	1	3	108	118	1.0
CP008925.1	h6.sal.bam	other	1625112	1625112	0	+	6	2	112	117	6.0
CP008925.1	h6.sal.bam	other	1625113	1625113	0	+	3	0	114	115	3.0
CP008925.1	h6.sal.bam	other	1625114	1625114	0	+	1	3	114	116	1.0
CP008925.1	h6.sal.bam	other	1625115	1625115	0	+	0	0	113	117	0.0
CP008925.1	h6.sal.bam	other	1625116	1625116	0	+	0	0	112	121	0.0
CP008925.1	h6.sal.bam	other	1625117	1625117	0	+	4	2	114	121	4.0
CP008925.1	h6.sal.bam	other	1625118	1625118	0	+	2	0	114	119	2.0
CP008925.1	h6.sal.bam	other	1625119	1625119	0	+	0	0	114	119	0.0
CP008925.1	h6.sal.bam	other	1625120	1625120	0	+	2	2	113	121	2.0
CP008925.1	h6.sal.bam	other	1625121	1625121	0	+	0	0	113	121	0.0
CP008925.1	h6.sal.bam	other	1625122	1625122	0	+	0	3	112	123	0.0
CP008925.1	h6.sal.bam	other	1625123	1625123	0	+	2	2	113	120	2.0
CP008925.1	h6.sal.bam	other	1625124	1625124	0	+	0	3	113	120	0.0
CP008925.1	h6.sal.bam	other	1625125	1625125	0	+	1	1	113	119	1.0
CP008925.1	h6.sal.bam	other	1625126	1625126	0	+	4	0	116	122	4.0
CP008925.1	h6.sal.bam	other	1625127	1625127	0	+	1	2	115	122	1.0
CP008925.1	h6.sal.bam	other	1625128	1625128	0	+	2	1	116	129	2.0
CP008925.1	h6.sal.bam	other	1625129	1625129	0	+	2	1	112	130	2.0
CP008925.1	h6.sal.bam	other	1625130	1625130	0	+	1	1	113	129	1.0
CP008925.1	h6.sal.bam	other	1625131	1625131	0	+	1	0	112	130	1.0
CP008925.1	h6.sal.bam	other	1625132	1625132	0	+	2	7	114	132	2.0
CP008925.1	h6.sal.bam	other	1625133	1625133	0	+	1	0	110	127	1.0
CP008925.1	h6.sal.bam	other	1625134	1625134	0	+	1	1	111	129	1.0
CP008925.1	h6.sal.bam	other	1625135	1625135	0	+	0	3	111	130	0.0
CP008925.1	h6.sal.bam	other	1625136	1625136	0	+	4	1	105	128	4.0
CP008925.1	h6.sal.bam	other	1625137	1625137	0	+	5	0	110	128	5.0
CP008925.1	h6.sal.bam	other	1625138	1625138	0	+	3	3	113	130	3.0
CP008925.1	h6.sal.bam	other	1625139	1625139	0	+	0	1	113	127	0.0
CP008925.1	h6.sal.bam	other	1625140	1625140	0	+	3	4	116	127	3.0
CP008925.1	h6.sal.bam	other	1625141	1625141	0	+	2	6	118	124	2.0
CP008925.1	h6.sal.bam	other	1625142	1625142	0	+	2	3	120	118	2.0
CP008925.1	h6.sal.bam	other	1625143	1625143	0	+	1	3	121	118	1.0
CP008925.1	h6.sal.bam	other	1625144	1625144	0	+	0	4	120	115	0.0
CP008925.1	h6.sal.bam	other	1625145	1625145	0	+	1	0	114	111	1.0
CP008925.1	h6.sal.bam	other	1625146	1625146	0	+	2	1	114	111	2.0
CP008925.1	h6.sal.bam	other	1625147	1625147	0	+	0	3	114	114	0.0
CP008925.1	h6.sal.bam	other	1625148	1625148	0	+	0	2	113	112	0.0
CP008925.1	h6.sal.bam	other	1625149	1625149	0	+	1	1	112	110	0.6666666666666666
CP008925.1	h6.sal.bam	other	1625150	1625150	0	+	2	2	112	114	2.0
CP008925.1	h6.sal.bam	other	1625151	1625151	0	+	2	1	112	114	2.0
CP008925.1	h6.sal.bam	other	1625152	1625152	0	+	1	1	113	114	0.6666666666666666
CP008925.1	h6.sal.bam	other	1625153	1625153	0	+	1	4	114	113	0.6666666666666666
CP008925.1	h6.sal.bam	other	1625154	1625154	0	+	0	1	114	109	0.0
CP008925.1	h6.sal.bam	other	1625155	1625155	0	+	0	1	112	110	0.0
CP008925.1	h6.sal.bam	other	1625156	1625156	0	+	4	2	114	110	4.0
CP008925.1	h6.sal.bam	other	1625157	1625157	0	+	0	2	113	108	0.0
CP008925.1	h6.sal.bam	other	1625158	1625158	0	+	3	0	116	110	2.0
CP008925.1	h6.sal.bam	other	1625159	1625159	0	+	1	1	114	110	0.6666666666666666
CP008925.1	h6.sal.bam	other	1625160	1625160	0	+	5	1	116	109	3.3333333333333335
CP008925.1	h6.sal.bam	other	1625161	1625161	0	+	1	3	117	108	0.6666666666666666
CP008925.1	h6.sal.bam	other	1625162	1625162	0	+	0	2	115	109	0.0
CP008925.1	h6.sal.bam	other	1625163	1625163	0	+	1	2	116	108	1.0
CP008925.1	h6.sal.bam	other	1625164	1625164	0	+	1	2	115	106	0.6666666666666666
CP008925.1	h6.sal.bam	other	1625165	1625165	0	+	3	1	116	109	2.0
CP008925.1	h6.sal.bam	other	1625166	1625166	0	+	0	3	116	111	0.0
CP008925.1	h6.sal.bam	other	1625167	1625167	0	+	4	1	116	112	4.0
CP008925.1	h6.sal.bam	other	1625168	1625168	0	+	1	1	117	113	1.0
CP008925.1	h6.sal.bam	other	1625169	1625169	0	+	2	1	119	114	2.0
CP008925.1	h6.sal.bam	other	1625170	1625170	0	+	2	1	119	113	2.0
CP008925.1	h6.sal.bam	other	1625171	1625171	0	+	0	0	115	113	0.0
CP008925.1	h6.sal.bam	other	1625172	1625172	0	+	4	2	118	116	4.0
CP008925.1	h6.sal.bam	other	1625173	1625173	0	+	3	3	121	114	3.0
CP008925.1	h6.sal.bam	other	1625174	1625174	0	+	0	0	120	111	0.0
CP008925.1	h6.sal.bam	other	1625175	1625175	0	+	2	2	120	111	1.0
CP008925.1	h6.sal.bam	other	1625176	1625176	0	+	0	0	120	116	0.0
CP008925.1	h6.sal.bam	other	1625177	1625177	0	+	2	0	122	117	1.0
CP008925.1	h6.sal.bam	other	1625178	1625178	0	+	2	2	119	119	1.0
CP008925.1	h6.sal.bam	other	1625179	1625179	0	+	2	1	121	117	1.0
CP008925.1	h6.sal.bam	other	1625180	1625180	0	+	3	3	124	119	1.5
CP008925.1	h6.sal.bam	other	1625181	1625181	0	+	1	3	121	116	0.5
CP008925.1	h6.sal.bam	other	1625182	1625182	0	+	0	0	121	113	0.0
CP008925.1	h6.sal.bam	other	1625183	1625183	0	+	1	1	119	114	0.5
CP008925.1	h6.sal.bam	other	1625184	1625184	0	+	2	0	117	115	1.0
CP008925.1	h6.sal.bam	other	1625185	1625185	0	+	2	0	119	116	1.0
CP008925.1	h6.sal.bam	other	1625186	1625186	0	+	1	1	112	116	0.5
CP008925.1	h6.sal.bam	other	1625187	1625187	0	+	0	0	110	116	0.0
CP008925.1	h6.sal.bam	other	1625188	1625188	0	+	1	1	110	117	0.5
CP008925.1	h6.sal.bam	other	1625189	1625189	0	+	4	4	114	116	2.0
CP008925.1	h6.sal.bam	other	1625190	1625190	0	+	4	4	117	115	2.6666666666666665
CP008925.1	h6.sal.bam	other	1625191	1625191	0	+	2	0	118	113	2.0
CP008925.1	h6.sal.bam	other	1625192	1625192	0	+	1	0	115	113	1.0
CP008925.1	h6.sal.bam	other	1625193	1625193	0	+	6	2	121	114	6.0
CP008925.1	h6.sal.bam	other	1625194	1625194	0	+	1	1	121	115	1.0
CP008925.1	h6.sal.bam	other	1625195	1625195	0	+	3	1	123	114	2.0
CP008925.1	h6.sal.bam	other	1625196	1625196	0	+	0	2	123	113	0.0
CP008925.1	h6.sal.bam	other	1625197	1625197	0	+	2	0	125	116	1.3333333333333333
CP008925.1	h6.sal.bam	other	1625198	1625198	0	+	2	2	125	119	1.3333333333333333
CP008925.1	h6.sal.bam	other	1625199	1625199	0	+	2	3	127	120	1.0
CP008925.1	h6.sal.bam	other	1625200	1625200	0	+	1	3	124	118	0.5
CP008925.1	h6.sal.bam	other	1625201	1625201	0	+	1	2	123	116	0.6666666666666666
CP008925.1	h6.sal.bam	other	1625202	1625202	0	+	3	7	126	114	2.0
CP008925.1	h6.sal.bam	other	1625203	1625203	0	+	2	2	126	107	1.3333333333333333
CP008925.1	h6.sal.bam	other	1625204	1625204	0	+	2	2	126	110	1.3333333333333333
CP008925.1	h6.sal.bam	other	1625205	1625205	0	+	0	0	124	110	0.0
CP008925.1	h6.sal.bam	other	1625206	1625206	0	+	1	2	125	111	0.5
CP008925.1	h6.sal.bam	other	1625207	1625207	0	+	2	2	124	109	1.0
CP008925.1	h6.sal.bam	other	1625208	1625208	0	+	2	2	124	108	1.0
CP008925.1	h6.sal.bam	other	1625209	1625209	0	+	2	2	126	109	1.0
CP008925.1	h6.sal.bam	other	1625210	1625210	0	+	3	1	129	107	2.0
CP008925.1	h6.sal.bam	other	1625211	1625211	0	+	0	1	122	107	0.0
CP008925.1	h6.sal.bam	other	1625212	1625212	0	+	3	2	124	111	1.5
CP008925.1	h6.sal.bam	other	1625213	1625213	0	+	0	0	121	112	0.0
CP008925.1	h6.sal.bam	other	1625214	1625214	0	+	3	2	123	114	1.5
CP008925.1	h6.sal.bam	other	1625215	1625215	0	+	0	0	119	112	0.0
CP008925.1	h6.sal.bam	other	1625216	1625216	0	+	0	0	119	112	0.0
CP008925.1	h6.sal.bam	other	1625217	1625217	0	+	1	3	118	112	0.5
CP008925.1	h6.sal.bam	other	1625218	1625218	0	+	0	0	117	114	0.0
CP008925.1	h6.sal.bam	other	1625219	1625219	0	+	3	0	120	114	2.0
CP008925.1	h6.sal.bam	other	1625220	1625220	0	+	2	0	118	114	2.0
CP008925.1	h6.sal.bam	other	1625221	1625221	0	+	1	4	119	116	0.6666666666666666
CP008925.1	h6.sal.bam	other	1625222	1625222	0	+	1	1	120	112	0.6666666666666666
CP008925.1	h6.sal.bam	other	1625223	1625223	0	+	2	4	122	112	2.0
CP008925.1	h6.sal.bam	other	1625224	1625224	0	+	3	1	124	111	3.0
CP008925.1	h6.sal.bam	other	1625225	1625225	0	+	2	2	124	112	2.0
CP008925.1	h6.sal.bam	other	1625226	1625226	0	+	2	1	123	113	2.0
CP008925.1	h6.sal.bam	other	1625227	1625227	0	+	2	0	125	112	2.0
CP008925.1	h6.sal.bam	other	1625228	1625228	0	+	2	0	126	118	2.0
CP008925.1	h6.sal.bam	other	1625229	1625229	0	+	1	2	127	119	1.0
CP008925.1	h6.sal.bam	other	1625230	1625230	0	+	1	1	124	119	1.0
CP008925.1	h6.sal.bam	other	1625231	1625231	0	+	2	4	126	119	2.0
CP008925.1	h6.sal.bam	other	1625232	1625232	0	+	2	0	128	115	2.0
CP008925.1	h6.sal.bam	other	1625233	1625233	0	+	1	0	126	115	1.0
CP008925.1	h6.sal.bam	other	1625234	1625234	0	+	0	0	121	118	0.0
CP008925.1	h6.sal.bam	other	1625235	1625235	0	+	2	4	123	118	2.0
CP008925.1	h6.sal.bam	other	1625236	1625236	0	+	1	0	123	116	1.0
CP008925.1	h6.sal.bam	other	1625237	1625237	0	+	1	2	124	117	1.0
CP008925.1	h6.sal.bam	other	1625238	1625238	0	+	3	4	126	116	2.0
CP008925.1	h6.sal.bam	other	1625239	1625239	0	+	1	1	126	112	0.6666666666666666
CP008925.1	h6.sal.bam	other	1625240	1625240	0	+	0	3	122	113	0.0
CP008925.1	h6.sal.bam	other	1625241	1625241	0	+	1	3	123	110	1.0
CP008925.1	h6.sal.bam	other	1625242	1625242	0	+	0	2	120	113	0.0
CP008925.1	h6.sal.bam	other	1625243	1625243	0	+	0	2	119	115	0.0
CP008925.1	h6.sal.bam	other	1625244	1625244	0	+	2	0	119	115	2.0
CP008925.1	h6.sal.bam	other	1625245	1625245	0	+	3	2	120	117	3.0
CP008925.1	h6.sal.bam	other	1625246	1625246	0	+	1	2	121	117	1.0
CP008925.1	h6.sal.bam	other	1625247	1625247	0	+	2	0	119	116	2.0
CP008925.1	h6.sal.bam	other	1625248	1625248	0	+	1	0	116	117	1.0
CP008925.1	h6.sal.bam	other	1625249	1625249	0	+	3	7	119	118	3.0
CP008925.1	h6.sal.bam	other	1625250	1625250	0	+	3	1	120	112	3.0
CP008925.1	h6.sal.bam	other	1625251	1625251	0	+	1	0	121	111	1.0
CP008925.1	h6.sal.bam	other	1625252	1625252	0	+	1	2	120	111	1.0
CP008925.1	h6.sal.bam	other	1625253	1625253	0	+	0	0	116	109	0.0
CP008925.1	h6.sal.bam	other	1625254	1625254	0	+	1	3	117	111	1.0
CP008925.1	h6.sal.bam	other	1625255	1625255	0	+	2	0	115	108	2.0
CP008925.1	h6.sal.bam	other	1625256	1625256	0	+	2	0	116	108	2.0
CP008925.1	h6.sal.bam	other	1625257	1625257	0	+	1	2	116	109	1.0
CP008925.1	h6.sal.bam	other	1625258	1625258	0	+	2	2	115	109	2.0
CP008925.1	h6.sal.bam	other	1625259	1625259	0	+	1	1	116	107	1.0
CP008925.1	h6.sal.bam	other	1625260	1625260	0	+	1	0	117	109	1.0
CP008925.1	h6.sal.bam	other	1625261	1625261	0	+	1	1	118	109	1.0
CP008925.1	h6.sal.bam	other	1625262	1625262	0	+	2	1	118	117	2.0
CP008925.1	h6.sal.bam	other	1625263	1625263	0	+	2	3	117	116	2.0
CP008925.1	h6.sal.bam	other	1625264	1625264	0	+	2	1	114	119	2.0
CP008925.1	h6.sal.bam	other	1625265	1625265	0	+	0	1	112	118	0.0
CP008925.1	h6.sal.bam	other	1625266	1625266	0	+	0	1	112	118	0.0
CP008925.1	h6.sal.bam	other	1625267	1625267	0	+	1	2	113	119	1.0
CP008925.1	h6.sal.bam	other	1625268	1625268	0	+	0	1	107	118	0.0
CP008925.1	h6.sal.bam	other	1625269	1625269	0	+	0	0	106	118	0.0
CP008925.1	h6.sal.bam	other	1625270	1625270	0	+	0	5	103	119	0.0
CP008925.1	h6.sal.bam	other	1625271	1625271	0	+	4	3	101	115	4.0
CP008925.1	h6.sal.bam	other	1625272	1625272	0	+	5	3	106	113	5.0
CP008925.1	h6.sal.bam	other	1625273	1625273	0	+	0	1	106	111	0.0
CP008925.1	h6.sal.bam	other	1625274	1625274	0	+	1	0	106	110	1.0
CP008925.1	h6.sal.bam	other	1625275	1625275	0	+	1	1	106	112	1.0
CP008925.1	h6.sal.bam	other	1625276	1625276	0	+	1	0	107	111	1.0
CP008925.1	h6.sal.bam	other	1625277	1625277	0	+	2	2	102	115	2.0
CP008925.1	h6.sal.bam	other	1625278	1625278	0	+	2	4	104	115	2.0
CP008925.1	h6.sal.bam	other	1625279	1625279	0	+	3	2	107	111	3.0
CP008925.1	h6.sal.bam	other	1625280	1625280	0	+	4	1	111	114	4.0
CP008925.1	h6.sal.bam	other	1625281	1625281	0	+	0	0	110	113	0.0
CP008925.1	h6.sal.bam	other	1625282	1625282	0	+	4	1	112	113	4.0
CP008925.1	h6.sal.bam	other	1625283	1625283	0	+	0	3	108	113	0.0
CP008925.1	h6.sal.bam	other	1625284	1625284	0	+	1	4	106	110	1.0
CP008925.1	h6.sal.bam	other	1625285	1625285	0	+	3	1	109	109	3.0
CP008925.1	h6.sal.bam	other	1625286	1625286	0	+	0	0	109	108	0.0
CP008925.1	h6.sal.bam	other	1625287	1625287	0	+	2	5	108	111	2.0
CP008925.1	h6.sal.bam	other	1625288	1625288	0	+	3	1	110	107	3.0
CP008925.1	h6.sal.bam	other	1625289	1625289	0	+	2	0	110	106	2.0
CP008925.1	h6.sal.bam	other	1625290	1625290	0	+	2	0	112	106	2.0
CP008925.1	h6.sal.bam	other	1625291	1625291	0	+	1	3	112	109	1.0
CP008925.1	h6.sal.bam	other	1625292	1625292	0	+	0	2	111	106	0.0
CP008925.1	h6.sal.bam	other	1625293	1625293	0	+	5	0	116	105	5.0
CP008925.1	h6.sal.bam	other	1625294	1625294	0	+	0	0	114	105	0.0
CP008925.1	h6.sal.bam	other	1625295	1625295	0	+	0	1	112	107	0.0
CP008925.1	h6.sal.bam	other	1625296	1625296	0	+	3	0	114	109	3.0
CP008925.1	h6.sal.bam	other	1625297	1625297	0	+	1	1	114	113	1.0
CP008925.1	h6.sal.bam	other	1625298	1625298	0	+	2	3	111	113	2.0
CP008925.1	h6.sal.bam	other	1625299	1625299	0	+	2	2	113	110	2.0
CP008925.1	h6.sal.bam	other	1625300	1625300	0	+	0	3	111	108	0.0
CP008925.1	h6.sal.bam	other	1625301	1625301	0	+	0	4	109	109	0.0
CP008925.1	h6.sal.bam	other	1625302	1625302	0	+	2	2	109	105	2.0
CP008925.1	h6.sal.bam	GTTC	1625303	1625303	1625311	+	4	1	111	103	4.0
CP008925.1	h6.sal.bam	other	1625304	1625304	0	+	1	2	111	102	1.0
CP008925.1	h6.sal.bam	GTTC	1625305	1625305	1625311	+	0	1	110	102	0.0
CP008925.1	h6.sal.bam	other	1625306	1625306	0	+	0	1	108	101	0.0
CP008925.1	h6.sal.bam	other	1625307	1625307	0	+	1	2	106	100	1.0
CP008925.1	h6.sal.bam	other	1625308	1625308	0	+	1	0	107	99	1.0
CP008925.1	h6.sal.bam	other	1625309	1625309	0	+	2	3	109	99	2.0
CP008925.1	h6.sal.bam	other	1625310	1625310	0	+	0	0	107	96	0.0
CP008925.1	h6.sal.bam	other	1625311	1625311	0	+	2	2	108	100	2.0
CP008925.1	h6.sal.bam	other	1625312	1625312	0	+	1	1	108	98	1.0
CP008925.1	h6.sal.bam	other	1625313	1625313	0	+	1	0	106	99	1.0
CP008925.1	h6.sal.bam	other	1625314	1625314	0	+	1	2	106	100	1.0
CP008925.1	h6.sal.bam	other	1625315	1625315	0	+	1	3	107	98	1.0
CP008925.1	h6.sal.bam	other	1625316	1625316	0	+	1	3	107	95	1.0
CP008925.1	h6.sal.bam	other	1625317	1625317	0	+	1	4	108	93	1.0
CP008925.1	h6.sal.bam	other	1625318	1625318	0	+	1	2	109	90	1.0
CP008925.1	h6.sal.bam	other	1625319	1625319	0	+	2	2	109	89	2.0
CP008925.1	h6.sal.bam	GTTC	1625320	1625320	1625311	+	4	1	110	88	2.6666666666666665
CP008925.1	h6.sal.bam	other	1625321	1625321	0	+	2	0	109	89	2.0
CP008925.1	h6.sal.bam	GTTC	1625322	1625322	1625311	+	1	1	110	89	1.0
CP008925.1	h6.sal.bam	other	1625323	1625323	0	+	2	1	107	92	2.0
CP008925.1	h6.sal.bam	other	1625324	1625324	0	+	0	1	104	92	0.0
CP008925.1	h6.sal.bam	other	1625325	1625325	0	+	1	0	104	94	1.0
CP008925.1	h6.sal.bam	other	1625326	1625326	0	+	0	0	103	97	0.0
CP008925.1	h6.sal.bam	other	1625327	1625327	0	+	1	1	104	97	1.0
CP008925.1	h6.sal.bam	other	1625328	1625328	0	+	0	2	104	96	0.0
CP008925.1	h6.sal.bam	other	1625329	1625329	0	+	0	0	102	97	0.0
CP008925.1	h6.sal.bam	other	1625330	1625330	0	+	0	0	100	97	0.0
CP008925.1	h6.sal.bam	other	1625331	1625331	0	+	2	0	100	97	2.0
CP008925.1	h6.sal.bam	other	1625332	1625332	0	+	0	3	99	103	0.0
CP008925.1	h6.sal.bam	other	1625333	1625333	0	+	1	0	99	100	1.0
CP008925.1	h6.sal.bam	other	1625334	1625334	0	+	0	3	98	101	0.0
CP008925.1	h6.sal.bam	other	1625335	1625335	0	+	1	1	97	101	1.0
CP008925.1	h6.sal.bam	other	1625336	1625336	0	+	0	9	97	103	0.0
CP008925.1	h6.sal.bam	other	1625337	1625337	0	+	1	0	93	97	1.0
CP008925.1	h6.sal.bam	other	1625338	1625338	0	+	2	6	95	97	2.0
CP008925.1	h6.sal.bam	other	1625339	1625339	0	+	2	0	96	92	2.0
CP008925.1	h6.sal.bam	other	1625340	1625340	0	+	2	1	98	95	2.0
CP008925.1	h6.sal.bam	other	1625341	1625341	0	+	2	1	100	94	2.0
CP008925.1	h6.sal.bam	other	1625342	1625342	0	+	4	2	104	93	4.0
CP008925.1	h6.sal.bam	other	1625343	1625343	0	+	2	1	106	96	2.0
CP008925.1	h6.sal.bam	other	1625344	1625344	0	+	0	1	102	96	0.0
CP008925.1	h6.sal.bam	other	1625345	1625345	0	+	1	1	103	95	1.0
CP008925.1	h6.sal.bam	other	1625346	1625346	0	+	2	1	105	96	2.0
CP008925.1	h6.sal.bam	other	1625347	1625347	0	+	2	0	101	95	2.0
CP008925.1	h6.sal.bam	other	1625348	1625348	0	+	2	0	103	95	2.0
CP008925.1	h6.sal.bam	other	1625349	1625349	0	+	0	2	102	97	0.0
CP008925.1	h6.sal.bam	other	1625350	1625350	0	+	2	4	103	96	2.0
CP008925.1	h6.sal.bam	other	1625351	1625351	0	+	0	0	102	92	0.0
CP008925.1	h6.sal.bam	other	1625352	1625352	0	+	2	2	102	92	2.0
CP008925.1	h6.sal.bam	other	1625353	1625353	0	+	0	2	101	97	0.0
CP008925.1	h6.sal.bam	other	1625354	1625354	0	+	5	2	103	97	5.0
CP008925.1	h6.sal.bam	other	1625355	1625355	0	+	4	0	103	95	4.0
CP008925.1	h6.sal.bam	other	1625356	1625356	0	+	3	0	106	95	3.0
CP008925.1	h6.sal.bam	other	1625357	1625357	0	+	2	1	104	95	2.0
CP008925.1	h6.sal.bam	other	1625358	1625358	0	+	3	0	106	101	3.0
CP008925.1	h6.sal.bam	other	1625359	1625359	0	+	4	3	107	103	4.0
CP008925.1	h6.sal.bam	other	1625360	1625360	0	+	1	0	107	100	1.0
CP008925.1	h6.sal.bam	other	1625361	1625361	0	+	1	3	104	101	1.0
CP008925.1	h6.sal.bam	other	1625362	1625362	0	+	3	1	107	99	3.0
CP008925.1	h6.sal.bam	other	1625363	1625363	0	+	2	1	109	100	2.0
CP008925.1	h6.sal.bam	other	1625364	1625364	0	+	3	1	108	101	3.0
CP008925.1	h6.sal.bam	other	1625365	1625365	0	+	0	1	108	101	0.0
CP008925.1	h6.sal.bam	other	1625366	1625366	0	+	4	0	111	102	4.0
CP008925.1	h6.sal.bam	other	1625367	1625367	0	+	4	1	114	102	4.0
CP008925.1	h6.sal.bam	other	1625368	1625368	0	+	3	2	112	102	3.0
CP008925.1	h6.sal.bam	other	1625369	1625369	0	+	3	3	115	104	3.0
CP008925.1	h6.sal.bam	other	1625370	1625370	0	+	3	2	115	101	3.0
CP008925.1	h6.sal.bam	other	1625371	1625371	0	+	0	3	115	99	0.0
CP008925.1	h6.sal.bam	other	1625372	1625372	0	+	0	0	113	97	0.0
CP008925.1	h6.sal.bam	other	1625373	1625373	0	+	0	1	111	99	0.0
CP008925.1	h6.sal.bam	other	1625374	1625374	0	+	1	1	112	106	1.0
CP008925.1	h6.sal.bam	other	1625375	1625375	0	+	1	1	113	106	1.0
CP008925.1	h6.sal.bam	other	1625376	1625376	0	+	0	0	113	105	0.0
CP008925.1	h6.sal.bam	other	1625377	1625377	0	+	0	0	111	108	0.0
CP008925.1	h6.sal.bam	other	1625378	1625378	0	+	0	3	106	108	0.0
CP008925.1	h6.sal.bam	other	1625379	1625379	0	+	0	0	105	107	0.0
CP008925.1	h6.sal.bam	other	1625380	1625380	0	+	0	0	105	109	0.0
CP008925.1	h6.sal.bam	other	1625381	1625381	0	+	3	2	107	111	3.0
CP008925.1	h6.sal.bam	other	1625382	1625382	0	+	1	1	107	110	1.0
CP008925.1	h6.sal.bam	other	1625383	1625383	0	+	1	0	108	110	1.0
CP008925.1	h6.sal.bam	other	1625384	1625384	0	+	2	0	108	112	2.0
CP008925.1	h6.sal.bam	other	1625385	1625385	0	+	1	1	109	112	1.0
CP008925.1	h6.sal.bam	other	1625386	1625386	0	+	3	2	110	111	3.0
CP008925.1	h6.sal.bam	other	1625387	1625387	0	+	2	0	111	112	2.0
CP008925.1	h6.sal.bam	other	1625388	1625388	0	+	4	1	113	114	4.0
CP008925.1	h6.sal.bam	other	1625389	1625389	0	+	1	0	113	113	1.0
CP008925.1	h6.sal.bam	other	1625390	1625390	0	+	0	1	112	115	0.0
CP008925.1	h6.sal.bam	other	1625391	1625391	0	+	4	0	116	114	4.0
CP008925.1	h6.sal.bam	other	1625392	1625392	0	+	5	1	120	114	5.0
CP008925.1	h6.sal.bam	other	1625393	1625393	0	+	1	1	120	118	1.0
CP008925.1	h6.sal.bam	other	1625394	1625394	0	+	0	2	118	119	0.0
CP008925.1	h6.sal.bam	other	1625395	1625395	0	+	3	2	115	119	3.0
CP008925.1	h6.sal.bam	other	1625396	1625396	0	+	1	2	116	119	1.0
CP008925.1	h6.sal.bam	other	1625397	1625397	0	+	2	2	118	117	2.0
CP008925.1	h6.sal.bam	other	1625398	1625398	0	+	0	1	116	115	0.0
CP008925.1	h6.sal.bam	other	1625399	1625399	0	+	2	3	117	119	2.0
CP008925.1	h6.sal.bam	other	1625400	1625400	0	+	2	2	119	116	2.0
CP008925.1	h6.sal.bam	other	1625401	1625401	0	+	0	0	119	117	0.0
CP008925.1	h6.sal.bam	other	1625402	1625402	0	+	1	3	118	117	1.0
CP008925.1	h6.sal.bam	other	1625403	1625403	0	+	0	1	118	114	0.0
CP008925.1	h6.sal.bam	other	1625404	1625404	0	+	1	2	118	115	1.0
CP008925.1	h6.sal.bam	other	1625405	1625405	0	+	1	1	118	113	1.0
CP008925.1	h6.sal.bam	other	1625406	1625406	0	+	1	2	119	113	1.0
CP008925.1	h6.sal.bam	other	1625407	1625407	0	+	0	1	118	111	0.0
CP008925.1	h6.sal.bam	other	1625408	1625408	0	+	1	1	118	116	1.0
CP008925.1	h6.sal.bam	other	1625409	1625409	0	+	2	3	120	117	2.0
CP008925.1	h6.sal.bam	other	1625410	1625410	0	+	1	3	120	115	1.0
CP008925.1	h6.sal.bam	other	1625411	1625411	0	+	0	3	120	115	0.0
CP008925.1	h6.sal.bam	other	1625412	1625412	0	+	1	2	118	113	1.0
CP008925.1	h6.sal.bam	other	1625413	1625413	0	+	1	1	117	112	1.0
CP008925.1	h6.sal.bam	other	1625414	1625414	0	+	3	0	118	112	3.0
CP008925.1	h6.sal.bam	other	1625415	1625415	0	+	1	0	119	112	1.0
CP008925.1	h6.sal.bam	other	1625416	1625416	0	+	2	2	119	112	2.0
CP008925.1	h6.sal.bam	other	1625417	1625417	0	+	2	3	115	114	2.0
CP008925.1	h6.sal.bam	other	1625418	1625418	0	+	0	1	115	111	0.0
CP008925.1	h6.sal.bam	other	1625419	1625419	0	+	1	1	116	113	1.0
CP008925.1	h6.sal.bam	other	1625420	1625420	0	+	6	3	120	115	6.0
CP008925.1	h6.sal.bam	other	1625421	1625421	0	+	0	0	119	115	0.0
CP008925.1	h6.sal.bam	other	1625422	1625422	0	+	4	2	120	116	4.0
CP008925.1	h6.sal.bam	other	1625423	1625423	0	+	2	0	119	114	2.0
CP008925.1	h6.sal.bam	other	1625424	1625424	0	+	0	1	119	115	0.0
CP008925.1	h6.sal.bam	other	1625425	1625425	0	+	0	1	119	116	0.0
CP008925.1	h6.sal.bam	other	1625426	1625426	0	+	0	4	119	116	0.0
CP008925.1	h6.sal.bam	other	1625427	1625427	0	+	2	2	119	112	2.0
CP008925.1	h6.sal.bam	other	1625428	1625428	0	+	1	1	120	110	1.0
CP008925.1	h6.sal.bam	other	1625429	1625429	0	+	2	0	118	114	2.0
CP008925.1	h6.sal.bam	other	1625430	1625430	0	+	1	1	113	114	1.0
CP008925.1	h6.sal.bam	other	1625431	1625431	0	+	3	3	116	115	3.0
CP008925.1	h6.sal.bam	other	1625432	1625432	0	+	0	3	105	116	0.0
CP008925.1	h6.sal.bam	other	1625433	1625433	0	+	1	2	106	115	1.0
CP008925.1	h6.sal.bam	other	1625434	1625434	0	+	0	0	106	115	0.0
CP008925.1	h6.sal.bam	other	1625435	1625435	0	+	2	1	107	115	2.0
CP008925.1	h6.sal.bam	other	1625436	1625436	0	+	2	1	109	116	2.0
CP008925.1	h6.sal.bam	other	1625437	1625437	0	+	1	2	106	117	1.0
CP008925.1	h6.sal.bam	other	1625438	1625438	0	+	1	2	107	115	1.0
CP008925.1	h6.sal.bam	other	1625439	1625439	0	+	1	2	105	116	1.0
CP008925.1	h6.sal.bam	other	1625440	1625440	0	+	0	2	104	116	0.0
CP008925.1	h6.sal.bam	other	1625441	1625441	0	+	1	3	102	114	1.0
CP008925.1	h6.sal.bam	other	1625442	1625442	0	+	5	1	103	115	5.0
CP008925.1	h6.sal.bam	other	1625443	1625443	0	+	0	0	97	118	0.0
CP008925.1	h6.sal.bam	other	1625444	1625444	0	+	1	0	98	118	1.0
CP008925.1	h6.sal.bam	other	1625445	1625445	0	+	0	0	95	118	0.0
CP008925.1	h6.sal.bam	other	1625446	1625446	0	+	1	1	96	119	1.0
CP008925.1	h6.sal.bam	other	1625447	1625447	0	+	0	1	96	118	0.0
CP008925.1	h6.sal.bam	other	1625448	1625448	0	+	2	9	98	118	2.0
CP008925.1	h6.sal.bam	other	1625449	1625449	0	+	2	0	99	112	2.0
CP008925.1	h6.sal.bam	other	1625450	1625450	0	+	1	3	98	113	1.0
CP008925.1	h6.sal.bam	other	1625451	1625451	0	+	0	0	98	110	0.0
CP008925.1	h6.sal.bam	other	1625452	1625452	0	+	2	2	100	111	2.0
CP008925.1	h6.sal.bam	other	1625453	1625453	0	+	0	2	100	109	0.0
CP008925.1	h6.sal.bam	other	1625454	1625454	0	+	2	0	102	109	2.0
CP008925.1	h6.sal.bam	other	1625455	1625455	0	+	4	2	106	113	4.0
CP008925.1	h6.sal.bam	other	1625456	1625456	0	+	4	1	107	112	4.0
CP008925.1	h6.sal.bam	other	1625457	1625457	0	+	0	1	104	113	0.0
CP008925.1	h6.sal.bam	other	1625458	1625458	0	+	0	2	104	112	0.0
CP008925.1	h6.sal.bam	other	1625459	1625459	0	+	2	0	105	110	2.0
CP008925.1	h6.sal.bam	other	1625460	1625460	0	+	1	0	105	110	1.0
CP008925.1	h6.sal.bam	other	1625461	1625461	0	+	3	3	105	116	3.0
CP008925.1	h6.sal.bam	other	1625462	1625462	0	+	1	2	104	113	1.0
CP008925.1	h6.sal.bam	other	1625463	1625463	0	+	1	1	100	113	1.0
CP008925.1	h6.sal.bam	other	1625464	1625464	0	+	3	2	103	112	3.0
CP008925.1	h6.sal.bam	other	1625465	1625465	0	+	2	1	105	110	2.0
CP008925.1	h6.sal.bam	other	1625466	1625466	0	+	1	4	101	114	1.0
CP008925.1	h6.sal.bam	other	1625467	1625467	0	+	0	2	97	112	0.0
CP008925.1	h6.sal.bam	other	1625468	1625468	0	+	3	1	99	112	3.0
CP008925.1	h6.sal.bam	other	1625469	1625469	0	+	0	2	99	112	0.0
CP008925.1	h6.sal.bam	other	1625470	1625470	0	+	4	2	100	111	4.0
CP008925.1	h6.sal.bam	other	1625471	1625471	0	+	1	3	100	109	1.0
CP008925.1	h6.sal.bam	other	1625472	1625472	0	+	0	0	99	106	0.0
CP008925.1	h6.sal.bam	other	1625473	1625473	0	+	0	1	99	110	0.0
CP008925.1	h6.sal.bam	other	1625474	1625474	0	+	1	1	98	109	1.0
CP008925.1	h6.sal.bam	other	1625475	1625475	0	+	2	2	98	110	2.0
CP008925.1	h6.sal.bam	other	1625476	1625476	0	+	2	1	100	109	2.0
CP008925.1	h6.sal.bam	other	1625477	1625477	0	+	2	1	100	108	2.0
CP008925.1	h6.sal.bam	other	1625478	1625478	0	+	0	0	100	110	0.0
CP008925.1	h6.sal.bam	other	1625479	1625479	0	+	0	0	100	115	0.0
CP008925.1	h6.sal.bam	other	1625480	1625480	0	+	1	1	99	119	1.0
CP008925.1	h6.sal.bam	other	1625481	1625481	0	+	1	0	100	120	1.0
CP008925.1	h6.sal.bam	other	1625482	1625482	0	+	5	8	105	121	5.0
CP008925.1	h6.sal.bam	other	1625483	1625483	0	+	1	0	104	113	1.0
CP008925.1	h6.sal.bam	other	1625484	1625484	0	+	1	1	104	113	1.0
CP008925.1	h6.sal.bam	other	1625485	1625485	0	+	4	4	107	112	4.0
CP008925.1	h6.sal.bam	other	1625486	1625486	0	+	1	0	108	113	1.0
CP008925.1	h6.sal.bam	other	1625487	1625487	0	+	1	0	108	113	1.0
CP008925.1	h6.sal.bam	other	1625488	1625488	0	+	4	1	111	115	4.0
CP008925.1	h6.sal.bam	other	1625489	1625489	0	+	3	0	108	118	3.0
CP008925.1	h6.sal.bam	other	1625490	1625490	0	+	0	3	108	120	0.0
CP008925.1	h6.sal.bam	other	1625491	1625491	0	+	6	1	114	119	6.0
CP008925.1	h6.sal.bam	other	1625492	1625492	0	+	3	1	115	118	3.0
CP008925.1	h6.sal.bam	other	1625493	1625493	0	+	4	2	118	119	4.0
CP008925.1	h6.sal.bam	other	1625494	1625494	0	+	1	3	119	117	1.0
CP008925.1	h6.sal.bam	other	1625495	1625495	0	+	0	3	113	117	0.0
CP008925.1	h6.sal.bam	other	1625496	1625496	0	+	1	2	114	120	1.0
CP008925.1	h6.sal.bam	other	1625497	1625497	0	+	0	0	110	118	0.0
CP008925.1	h6.sal.bam	other	1625498	1625498	0	+	2	1	110	118	2.0
CP008925.1	h6.sal.bam	other	1625499	1625499	0	+	1	2	111	123	1.0
CP008925.1	h6.sal.bam	other	1625500	1625500	0	+	2	1	113	122	2.0
CP008925.1	h6.sal.bam	other	1625501	1625501	0	+	0	3	113	121	0.0
CP008925.1	h6.sal.bam	other	1625502	1625502	0	+	3	2	113	118	3.0
CP008925.1	h6.sal.bam	other	1625503	1625503	0	+	1	0	114	116	1.0
CP008925.1	h6.sal.bam	other	1625504	1625504	0	+	1	0	113	116	1.0
CP008925.1	h6.sal.bam	other	1625505	1625505	0	+	2	2	114	119	2.0
CP008925.1	h6.sal.bam	other	1625506	1625506	0	+	2	3	113	117	2.0
CP008925.1	h6.sal.bam	other	1625507	1625507	0	+	1	2	114	114	1.0
CP008925.1	h6.sal.bam	other	1625508	1625508	0	+	0	2	113	113	0.0
CP008925.1	h6.sal.bam	other	1625509	1625509	0	+	0	2	112	113	0.0
CP008925.1	h6.sal.bam	other	1625510	1625510	0	+	3	0	111	111	3.0
CP008925.1	h6.sal.bam	other	1625511	1625511	0	+	0	2	111	114	0.0
CP008925.1	h6.sal.bam	other	1625512	1625512	0	+	3	0	114	114	3.0
CP008925.1	h6.sal.bam	other	1625513	1625513	0	+	1	3	114	115	1.0
CP008925.1	h6.sal.bam	other	1625514	1625514	0	+	2	2	115	112	2.0
CP008925.1	h6.sal.bam	other	1625515	1625515	0	+	2	0	117	110	2.0
CP008925.1	h6.sal.bam	other	1625516	1625516	0	+	1	4	112	110	1.0
CP008925.1	h6.sal.bam	other	1625517	1625517	0	+	2	4	114	107	2.0
CP008925.1	h6.sal.bam	other	1625518	1625518	0	+	4	0	118	105	4.0
CP008925.1	h6.sal.bam	other	1625519	1625519	0	+	2	0	119	105	2.0
CP008925.1	h6.sal.bam	other	1625520	1625520	0	+	2	1	120	109	2.0
CP008925.1	h6.sal.bam	other	1625521	1625521	0	+	2	1	122	110	2.0
CP008925.1	h6.sal.bam	other	1625522	1625522	0	+	0	2	122	109	0.0
CP008925.1	h6.sal.bam	other	1625523	1625523	0	+	1	1	121	110	1.0
CP008925.1	h6.sal.bam	other	1625524	1625524	0	+	2	1	120	114	2.0
CP008925.1	h6.sal.bam	other	1625525	1625525	0	+	0	0	119	113	0.0
CP008925.1	h6.sal.bam	other	1625526	1625526	0	+	1	1	120	114	1.0
CP008925.1	h6.sal.bam	other	1625527	1625527	0	+	3	0	121	116	3.0
CP008925.1	h6.sal.bam	other	1625528	1625528	0	+	1	3	122	117	1.0
CP008925.1	h6.sal.bam	other	1625529	1625529	0	+	2	3	122	116	2.0
CP008925.1	h6.sal.bam	other	1625530	1625530	0	+	4	3	122	115	4.0
CP008925.1	h6.sal.bam	other	1625531	1625531	0	+	1	1	119	112	1.0
CP008925.1	h6.sal.bam	other	1625532	1625532	0	+	1	2	119	112	1.0
CP008925.1	h6.sal.bam	other	1625533	1625533	0	+	2	0	121	114	2.0
CP008925.1	h6.sal.bam	other	1625534	1625534	0	+	0	0	119	116	0.0
CP008925.1	h6.sal.bam	other	1625535	1625535	0	+	2	3	119	116	2.0
CP008925.1	h6.sal.bam	other	1625536	1625536	0	+	0	1	118	113	0.0
CP008925.1	h6.sal.bam	other	1625537	1625537	0	+	2	1	120	112	2.0
CP008925.1	h6.sal.bam	other	1625538	1625538	0	+	0	4	119	111	0.0
CP008925.1	h6.sal.bam	other	1625539	1625539	0	+	2	2	118	107	2.0
CP008925.1	h6.sal.bam	other	1625540	1625540	0	+	0	2	116	114	0.0
CP008925.1	h6.sal.bam	other	1625541	1625541	0	+	1	0	116	112	1.0
CP008925.1	h6.sal.bam	other	1625542	1625542	0	+	3	2	116	112	3.0
CP008925.1	h6.sal.bam	other	1625543	1625543	0	+	1	1	117	112	1.0
CP008925.1	h6.sal.bam	other	1625544	1625544	0	+	1	1	118	111	1.0
CP008925.1	h6.sal.bam	other	1625545	1625545	0	+	0	2	114	115	0.0
CP008925.1	h6.sal.bam	other	1625546	1625546	0	+	1	0	114	116	1.0
CP008925.1	h6.sal.bam	other	1625547	1625547	0	+	0	2	114	118	0.0
CP008925.1	h6.sal.bam	other	1625548	1625548	0	+	1	0	115	116	1.0
CP008925.1	h6.sal.bam	other	1625549	1625549	0	+	6	2	119	116	6.0
CP008925.1	h6.sal.bam	other	1625550	1625550	0	+	0	1	118	115	0.0
CP008925.1	h6.sal.bam	other	1625551	1625551	0	+	2	1	116	122	2.0
CP008925.1	h6.sal.bam	other	1625552	1625552	0	+	4	1	120	122	4.0
CP008925.1	h6.sal.bam	other	1625553	1625553	0	+	1	8	121	121	1.0
CP008925.1	h6.sal.bam	other	1625554	1625554	0	+	3	1	124	116	3.0
CP008925.1	h6.sal.bam	other	1625555	1625555	0	+	1	2	123	115	1.0
CP008925.1	h6.sal.bam	other	1625556	1625556	0	+	0	1	122	113	0.0
CP008925.1	h6.sal.bam	other	1625557	1625557	0	+	5	0	123	112	5.0
CP008925.1	h6.sal.bam	other	1625558	1625558	0	+	0	1	122	112	0.0
CP008925.1	h6.sal.bam	other	1625559	1625559	0	+	1	3	122	112	1.0
CP008925.1	h6.sal.bam	other	1625560	1625560	0	+	1	1	119	111	1.0
CP008925.1	h6.sal.bam	other	1625561	1625561	0	+	1	0	118	114	1.0
CP008925.1	h6.sal.bam	other	1625562	1625562	0	+	1	4	119	114	1.0
CP008925.1	h6.sal.bam	other	1625563	1625563	0	+	2	3	117	110	2.0
CP008925.1	h6.sal.bam	other	1625564	1625564	0	+	2	2	116	108	2.0
CP008925.1	h6.sal.bam	other	1625565	1625565	0	+	1	2	117	106	1.0
CP008925.1	h6.sal.bam	other	1625566	1625566	0	+	2	2	113	109	2.0
CP008925.1	h6.sal.bam	other	1625567	1625567	0	+	4	0	110	107	4.0
CP008925.1	h6.sal.bam	other	1625568	1625568	0	+	0	3	110	107	0.0
CP008925.1	h6.sal.bam	other	1625569	1625569	0	+	1	1	110	104	1.0
CP008925.1	h6.sal.bam	other	1625570	1625570	0	+	8	6	118	103	8.0
CP008925.1	h6.sal.bam	other	1625571	1625571	0	+	1	3	118	97	1.0
CP008925.1	h6.sal.bam	other	1625572	1625572	0	+	1	1	119	97	1.0
CP008925.1	h6.sal.bam	other	1625573	1625573	0	+	0	0	116	98	0.0
CP008925.1	h6.sal.bam	other	1625574	1625574	0	+	1	1	116	98	1.0
CP008925.1	h6.sal.bam	other	1625575	1625575	0	+	0	0	114	98	0.0
CP008925.1	h6.sal.bam	other	1625576	1625576	0	+	0	1	114	100	0.0
CP008925.1	h6.sal.bam	other	1625577	1625577	0	+	1	2	111	99	1.0
CP008925.1	h6.sal.bam	other	1625578	1625578	0	+	2	1	112	106	2.0
CP008925.1	h6.sal.bam	other	1625579	1625579	0	+	1	0	108	105	1.0
CP008925.1	h6.sal.bam	other	1625580	1625580	0	+	3	0	111	107	3.0
CP008925.1	h6.sal.bam	other	1625581	1625581	0	+	2	1	113	107	2.0
CP008925.1	h6.sal.bam	other	1625582	1625582	0	+	3	0	115	109	3.0
CP008925.1	h6.sal.bam	other	1625583	1625583	0	+	2	2	117	109	2.0
CP008925.1	h6.sal.bam	other	1625584	1625584	0	+	3	0	117	110	3.0
CP008925.1	h6.sal.bam	other	1625585	1625585	0	+	2	3	119	110	2.0
CP008925.1	h6.sal.bam	other	1625586	1625586	0	+	3	2	122	111	3.0
CP008925.1	h6.sal.bam	other	1625587	1625587	0	+	1	1	119	114	1.0
CP008925.1	h6.sal.bam	other	1625588	1625588	0	+	0	0	119	113	0.0
CP008925.1	h6.sal.bam	other	1625589	1625589	0	+	1	0	118	113	1.0
CP008925.1	h6.sal.bam	other	1625590	1625590	0	+	1	0	117	121	1.0
CP008925.1	h6.sal.bam	other	1625591	1625591	0	+	1	1	109	122	1.0
CP008925.1	h6.sal.bam	other	1625592	1625592	0	+	3	1	112	125	3.0
CP008925.1	h6.sal.bam	other	1625593	1625593	0	+	0	0	112	125	0.0
CP008925.1	h6.sal.bam	other	1625594	1625594	0	+	1	4	113	125	1.0
CP008925.1	h6.sal.bam	other	1625595	1625595	0	+	4	2	113	124	4.0
CP008925.1	h6.sal.bam	other	1625596	1625596	0	+	0	3	112	123	0.0
CP008925.1	h6.sal.bam	other	1625597	1625597	0	+	1	5	113	121	1.0
CP008925.1	h6.sal.bam	other	1625598	1625598	0	+	0	0	113	120	0.0
CP008925.1	h6.sal.bam	other	1625599	1625599	0	+	3	0	114	120	3.0
CP008925.1	h6.sal.bam	other	1625600	1625600	0	+	2	1	116	122	2.0
CP008925.1	h6.sal.bam	other	1625601	1625601	0	+	2	3	116	124	2.0
CP008925.1	h6.sal.bam	other	1625602	1625602	0	+	5	1	118	123	5.0
CP008925.1	h6.sal.bam	other	1625603	1625603	0	+	2	2	110	125	2.0
CP008925.1	h6.sal.bam	other	1625604	1625604	0	+	5	2	115	124	5.0
CP008925.1	h6.sal.bam	other	1625605	1625605	0	+	0	0	115	122	0.0
CP008925.1	h6.sal.bam	other	1625606	1625606	0	+	2	1	117	122	2.0
CP008925.1	h6.sal.bam	other	1625607	1625607	0	+	2	4	119	124	2.0
CP008925.1	h6.sal.bam	other	1625608	1625608	0	+	1	2	120	122	1.0
CP008925.1	h6.sal.bam	other	1625609	1625609	0	+	0	0	118	125	0.0
CP008925.1	h6.sal.bam	other	1625610	1625610	0	+	0	4	118	126	0.0
CP008925.1	h6.sal.bam	other	1625611	1625611	0	+	0	4	118	122	0.0
CP008925.1	h6.sal.bam	other	1625612	1625612	0	+	5	1	123	119	5.0
CP008925.1	h6.sal.bam	other	1625613	1625613	0	+	1	0	124	118	1.0
CP008925.1	h6.sal.bam	other	1625614	1625614	0	+	2	0	124	118	2.0
CP008925.1	h6.sal.bam	other	1625615	1625615	0	+	3	0	126	125	3.0
CP008925.1	h6.sal.bam	other	1625616	1625616	0	+	0	0	126	125	0.0
CP008925.1	h6.sal.bam	other	1625617	1625617	0	+	1	2	124	125	1.0
CP008925.1	h6.sal.bam	other	1625618	1625618	0	+	1	0	123	125	1.0
CP008925.1	h6.sal.bam	other	1625619	1625619	0	+	1	5	124	125	1.0
CP008925.1	h6.sal.bam	other	1625620	1625620	0	+	0	4	124	120	0.0
CP008925.1	h6.sal.bam	other	1625621	1625621	0	+	1	1	124	117	1.0
CP008925.1	h6.sal.bam	other	1625622	1625622	0	+	0	1	123	117	0.0
CP008925.1	h6.sal.bam	other	1625623	1625623	0	+	1	0	123	116	1.0
CP008925.1	h6.sal.bam	other	1625624	1625624	0	+	1	1	119	116	1.0
CP008925.1	h6.sal.bam	other	1625625	1625625	0	+	0	7	119	117	0.0
CP008925.1	h6.sal.bam	other	1625626	1625626	0	+	0	1	117	115	0.0
CP008925.1	h6.sal.bam	other	1625627	1625627	0	+	1	2	114	116	1.0
CP008925.1	h6.sal.bam	other	1625628	1625628	0	+	1	1	114	116	1.0
CP008925.1	h6.sal.bam	other	1625629	1625629	0	+	4	1	114	118	4.0
CP008925.1	h6.sal.bam	other	1625630	1625630	0	+	0	0	114	117	0.0
CP008925.1	h6.sal.bam	other	1625631	1625631	0	+	0	0	114	120	0.0
CP008925.1	h6.sal.bam	other	1625632	1625632	0	+	2	1	111	121	2.0
CP008925.1	h6.sal.bam	other	1625633	1625633	0	+	3	1	114	123	3.0
CP008925.1	h6.sal.bam	other	1625634	1625634	0	+	1	1	113	126	1.0
CP008925.1	h6.sal.bam	GAAC	1625635	1625635	1625643	+	1	4	112	126	1.0
CP008925.1	h6.sal.bam	other	1625636	1625636	0	+	0	0	112	124	0.0
CP008925.1	h6.sal.bam	GAAC	1625637	1625637	1625643	+	7	0	116	125	7.0
CP008925.1	h6.sal.bam	other	1625638	1625638	0	+	0	1	116	125	0.0
CP008925.1	h6.sal.bam	other	1625639	1625639	0	+	3	4	117	128	3.0
CP008925.1	h6.sal.bam	other	1625640	1625640	0	+	0	1	116	124	0.0
CP008925.1	h6.sal.bam	other	1625641	1625641	0	+	0	0	114	124	0.0
CP008925.1	h6.sal.bam	other	1625642	1625642	0	+	5	0	106	128	5.0
CP008925.1	h6.sal.bam	other	1625643	1625643	0	+	1	0	106	130	1.0
CP008925.1	h6.sal.bam	other	1625644	1625644	0	+	2	1	108	131	2.0
CP008925.1	h6.sal.bam	other	1625645	1625645	0	+	0	0	107	131	0.0
CP008925.1	h6.sal.bam	other	1625646	1625646	0	+	1	2	108	132	1.0
CP008925.1	h6.sal.bam	other	1625647	1625647	0	+	0	2	107	131	0.0
CP008925.1	h6.sal.bam	other	1625648	1625648	0	+	4	0	111	130	4.0
CP008925.1	h6.sal.bam	other	1625649	1625649	0	+	0	1	110	130	0.0
CP008925.1	h6.sal.bam	other	1625650	1625650	0	+	3	2	112	131	3.0
CP008925.1	h6.sal.bam	other	1625651	1625651	0	+	3	0	115	130	3.0
CP008925.1	h6.sal.bam	GAAC	1625652	1625652	1625643	+	2	9	116	130	2.0
CP008925.1	h6.sal.bam	other	1625653	1625653	0	+	2	0	117	122	2.0
CP008925.1	h6.sal.bam	GAAC	1625654	1625654	1625643	+	9	2	122	129	9.0
CP008925.1	h6.sal.bam	other	1625655	1625655	0	+	1	0	122	127	1.0
CP008925.1	h6.sal.bam	other	1625656	1625656	0	+	2	3	123	131	2.0
CP008925.1	h6.sal.bam	other	1625657	1625657	0	+	0	1	120	129	0.0
CP008925.1	h6.sal.bam	other	1625658	1625658	0	+	4	2	121	128	4.0
CP008925.1	h6.sal.bam	other	1625659	1625659	0	+	0	3	117	131	0.0
CP008925.1	h6.sal.bam	other	1625660	1625660	0	+	3	1	120	128	3.0
CP008925.1	h6.sal.bam	other	1625661	1625661	0	+	1	6	118	131	1.0
CP008925.1	h6.sal.bam	other	1625662	1625662	0	+	2	3	119	132	2.0
CP008925.1	h6.sal.bam	other	1625663	1625663	0	+	2	2	120	130	2.0
CP008925.1	h6.sal.bam	other	1625664	1625664	0	+	1	3	119	130	1.0
CP008925.1	h6.sal.bam	other	1625665	1625665	0	+	1	1	120	129	1.0
CP008925.1	h6.sal.bam	other	1625666	1625666	0	+	3	6	123	130	3.0
CP008925.1	h6.sal.bam	other	1625667	1625667	0	+	0	1	121	124	0.0
CP008925.1	h6.sal.bam	other	1625668	1625668	0	+	2	0	122	126	2.0
CP008925.1	h6.sal.bam	other	1625669	1625669	0	+	3	3	125	127	3.0
CP008925.1	h6.sal.bam	other	1625670	1625670	0	+	0	1	119	124	0.0
CP008925.1	h6.sal.bam	other	1625671	1625671	0	+	2	1	121	123	2.0
CP008925.1	h6.sal.bam	other	1625672	1625672	0	+	0	3	121	123	0.0
CP008925.1	h6.sal.bam	other	1625673	1625673	0	+	2	1	121	122	2.0
CP008925.1	h6.sal.bam	other	1625674	1625674	0	+	2	3	123	121	2.0
CP008925.1	h6.sal.bam	other	1625675	1625675	0	+	2	0	123	118	2.0
CP008925.1	h6.sal.bam	other	1625676	1625676	0	+	5	1	126	123	3.3333333333333335
CP008925.1	h6.sal.bam	other	1625677	1625677	0	+	5	3	127	124	3.3333333333333335
CP008925.1	h6.sal.bam	other	1625678	1625678	0	+	2	0	122	122	1.0
CP008925.1	h6.sal.bam	other	1625679	1625679	0	+	1	0	123	122	0.6666666666666666
CP008925.1	h6.sal.bam	other	1625680	1625680	0	+	1	2	124	130	0.5
CP008925.1	h6.sal.bam	other	1625681	1625681	0	+	1	1	120	129	0.5
CP008925.1	h6.sal.bam	other	1625682	1625682	0	+	0	2	120	129	0.0
CP008925.1	h6.sal.bam	other	1625683	1625683	0	+	4	5	124	128	2.0
CP008925.1	h6.sal.bam	other	1625684	1625684	0	+	1	1	125	123	0.5
CP008925.1	h6.sal.bam	other	1625685	1625685	0	+	2	1	127	122	1.0
CP008925.1	h6.sal.bam	other	1625686	1625686	0	+	4	0	131	121	2.0
CP008925.1	h6.sal.bam	other	1625687	1625687	0	+	2	1	128	121	1.0
CP008925.1	h6.sal.bam	other	1625688	1625688	0	+	0	2	126	122	0.0
CP008925.1	h6.sal.bam	other	1625689	1625689	0	+	1	4	125	124	0.5
CP008925.1	h6.sal.bam	other	1625690	1625690	0	+	4	0	127	120	2.0
CP008925.1	h6.sal.bam	other	1625691	1625691	0	+	1	0	128	120	0.5
CP008925.1	h6.sal.bam	other	1625692	1625692	0	+	3	2	130	120	1.5
CP008925.1	h6.sal.bam	other	1625693	1625693	0	+	5	0	134	118	2.5
CP008925.1	h6.sal.bam	other	1625694	1625694	0	+	0	0	133	120	0.0
CP008925.1	h6.sal.bam	other	1625695	1625695	0	+	2	1	135	122	1.0
CP008925.1	h6.sal.bam	other	1625696	1625696	0	+	5	1	139	121	2.5
CP008925.1	h6.sal.bam	other	1625697	1625697	0	+	1	1	139	123	0.5
CP008925.1	h6.sal.bam	other	1625698	1625698	0	+	1	1	140	123	0.5
CP008925.1	h6.sal.bam	other	1625699	1625699	0	+	3	2	142	125	1.5
CP008925.1	h6.sal.bam	other	1625700	1625700	0	+	1	4	143	123	0.5
CP008925.1	h6.sal.bam	other	1625701	1625701	0	+	1	2	143	119	0.5
CP008925.1	h6.sal.bam	other	1625702	1625702	0	+	3	1	145	120	1.5
CP008925.1	h6.sal.bam	other	1625703	1625703	0	+	2	3	145	120	1.0
CP008925.1	h6.sal.bam	other	1625704	1625704	0	+	1	1	143	117	0.6666666666666666
CP008925.1	h6.sal.bam	other	1625705	1625705	0	+	1	2	144	116	0.6666666666666666
CP008925.1	h6.sal.bam	other	1625706	1625706	0	+	3	1	147	118	3.0
CP008925.1	h6.sal.bam	other	1625707	1625707	0	+	5	3	146	119	3.3333333333333335
CP008925.1	h6.sal.bam	other	1625708	1625708	0	+	1	4	147	117	1.0
CP008925.1	h6.sal.bam	other	1625709	1625709	0	+	1	2	148	113	1.0
CP008925.1	h6.sal.bam	other	1625710	1625710	0	+	3	2	151	111	3.0
CP008925.1	h6.sal.bam	other	1625711	1625711	0	+	0	2	150	110	0.0
CP008925.1	h6.sal.bam	other	1625712	1625712	0	+	1	1	145	109	0.6666666666666666
CP008925.1	h6.sal.bam	other	1625713	1625713	0	+	3	3	147	108	3.0
CP008925.1	h6.sal.bam	other	1625714	1625714	0	+	3	0	148	105	3.0
CP008925.1	h6.sal.bam	other	1625715	1625715	0	+	2	0	150	106	2.0
CP008925.1	h6.sal.bam	other	1625716	1625716	0	+	2	4	151	106	2.0
CP008925.1	h6.sal.bam	other	1625717	1625717	0	+	1	2	146	102	0.6666666666666666
CP008925.1	h6.sal.bam	other	1625718	1625718	0	+	0	1	146	111	0.0
CP008925.1	h6.sal.bam	other	1625719	1625719	0	+	0	1	144	110	0.0
CP008925.1	h6.sal.bam	other	1625720	1625720	0	+	2	1	146	112	2.0
CP008925.1	h6.sal.bam	other	1625721	1625721	0	+	2	1	147	111	2.0
CP008925.1	h6.sal.bam	other	1625722	1625722	0	+	0	3	147	110	0.0
CP008925.1	h6.sal.bam	other	1625723	1625723	0	+	0	1	143	107	0.0
CP008925.1	h6.sal.bam	other	1625724	1625724	0	+	1	0	141	112	1.0
CP008925.1	h6.sal.bam	other	1625725	1625725	0	+	1	1	142	112	1.0
CP008925.1	h6.sal.bam	other	1625726	1625726	0	+	2	5	141	112	2.0
CP008925.1	h6.sal.bam	other	1625727	1625727	0	+	1	1	140	108	1.0
CP008925.1	h6.sal.bam	other	1625728	1625728	0	+	2	0	141	109	2.0
CP008925.1	h6.sal.bam	other	1625729	1625729	0	+	0	4	132	110	0.0
CP008925.1	h6.sal.bam	other	1625730	1625730	0	+	5	0	135	106	5.0
CP008925.1	h6.sal.bam	other	1625731	1625731	0	+	2	1	136	107	2.0
CP008925.1	h6.sal.bam	other	1625732	1625732	0	+	1	0	137	111	1.0
CP008925.1	h6.sal.bam	other	1625733	1625733	0	+	2	5	135	111	2.0
CP008925.1	h6.sal.bam	other	1625734	1625734	0	+	1	1	136	106	1.0
CP008925.1	h6.sal.bam	other	1625735	1625735	0	+	0	3	133	108	0.0
CP008925.1	h6.sal.bam	other	1625736	1625736	0	+	2	7	134	107	2.0
CP008925.1	h6.sal.bam	other	1625737	1625737	0	+	3	1	135	101	3.0
CP008925.1	h6.sal.bam	other	1625738	1625738	0	+	1	3	134	100	1.0
CP008925.1	h6.sal.bam	other	1625739	1625739	0	+	2	1	135	98	2.0
CP008925.1	h6.sal.bam	other	1625740	1625740	0	+	1	2	132	99	1.0
CP008925.1	h6.sal.bam	other	1625741	1625741	0	+	0	3	132	97	0.0
CP008925.1	h6.sal.bam	other	1625742	1625742	0	+	1	0	133	95	1.0
CP008925.1	h6.sal.bam	other	1625743	1625743	0	+	1	1	132	96	1.0
CP008925.1	h6.sal.bam	other	1625744	1625744	0	+	2	0	131	96	2.0
CP008925.1	h6.sal.bam	other	1625745	1625745	0	+	2	0	131	96	2.0
CP008925.1	h6.sal.bam	other	1625746	1625746	0	+	2	1	133	96	2.0
CP008925.1	h6.sal.bam	other	1625747	1625747	0	+	3	2	131	98	3.0
CP008925.1	h6.sal.bam	other	1625748	1625748	0	+	3	1	134	96	3.0
CP008925.1	h6.sal.bam	other	1625749	1625749	0	+	2	4	136	95	2.0
CP008925.1	h6.sal.bam	other	1625750	1625750	0	+	1	0	136	93	1.0
CP008925.1	h6.sal.bam	other	1625751	1625751	0	+	1	2	132	97	1.0
CP008925.1	h6.sal.bam	other	1625752	1625752	0	+	0	2	125	98	0.0
CP008925.1	h6.sal.bam	other	1625753	1625753	0	+	1	1	126	97	1.0
CP008925.1	h6.sal.bam	other	1625754	1625754	0	+	1	7	126	97	1.0
CP008925.1	h6.sal.bam	other	1625755	1625755	0	+	1	1	126	92	1.0
CP008925.1	h6.sal.bam	other	1625756	1625756	0	+	0	0	125	93	0.0
CP008925.1	h6.sal.bam	other	1625757	1625757	0	+	3	1	128	95	3.0
CP008925.1	h6.sal.bam	other	1625758	1625758	0	+	1	1	125	96	1.0
CP008925.1	h6.sal.bam	other	1625759	1625759	0	+	1	0	125	97	1.0
CP008925.1	h6.sal.bam	other	1625760	1625760	0	+	7	2	130	97	7.0
CP008925.1	h6.sal.bam	other	1625761	1625761	0	+	2	0	128	95	2.0
CP008925.1	h6.sal.bam	other	1625762	1625762	0	+	2	4	128	99	2.0
CP008925.1	h6.sal.bam	other	1625763	1625763	0	+	1	0	128	98	1.0
CP008925.1	h6.sal.bam	other	1625764	1625764	0	+	0	0	124	99	0.0
CP008925.1	h6.sal.bam	other	1625765	1625765	0	+	0	0	123	100	0.0
CP008925.1	h6.sal.bam	other	1625766	1625766	0	+	5	1	125	101	5.0
CP008925.1	h6.sal.bam	other	1625767	1625767	0	+	2	1	120	101	2.0
CP008925.1	h6.sal.bam	other	1625768	1625768	0	+	1	2	121	101	1.0
CP008925.1	h6.sal.bam	other	1625769	1625769	0	+	1	0	122	99	1.0
CP008925.1	h6.sal.bam	other	1625770	1625770	0	+	0	1	120	100	0.0
CP008925.1	h6.sal.bam	other	1625771	1625771	0	+	1	2	117	101	1.0
CP008925.1	h6.sal.bam	other	1625772	1625772	0	+	3	1	119	100	3.0
CP008925.1	h6.sal.bam	other	1625773	1625773	0	+	2	3	119	99	2.0
CP008925.1	h6.sal.bam	other	1625774	1625774	0	+	1	1	118	96	1.0
CP008925.1	h6.sal.bam	other	1625775	1625775	0	+	2	0	118	99	2.0
CP008925.1	h6.sal.bam	other	1625776	1625776	0	+	0	2	114	100	0.0
CP008925.1	h6.sal.bam	other	1625777	1625777	0	+	1	2	113	98	1.0
CP008925.1	h6.sal.bam	other	1625778	1625778	0	+	1	2	114	102	1.0
CP008925.1	h6.sal.bam	other	1625779	1625779	0	+	2	1	116	102	2.0
CP008925.1	h6.sal.bam	other	1625780	1625780	0	+	4	0	111	105	4.0
CP008925.1	h6.sal.bam	other	1625781	1625781	0	+	1	2	112	105	1.0
CP008925.1	h6.sal.bam	other	1625782	1625782	0	+	1	1	113	103	1.0
CP008925.1	h6.sal.bam	other	1625783	1625783	0	+	0	0	112	104	0.0
CP008925.1	h6.sal.bam	other	1625784	1625784	0	+	3	0	114	104	3.0
CP008925.1	h6.sal.bam	other	1625785	1625785	0	+	2	1	113	105	2.0
CP008925.1	h6.sal.bam	other	1625786	1625786	0	+	5	1	118	104	5.0
CP008925.1	h6.sal.bam	other	1625787	1625787	0	+	0	0	118	103	0.0
CP008925.1	h6.sal.bam	other	1625788	1625788	0	+	7	0	119	103	7.0
CP008925.1	h6.sal.bam	other	1625789	1625789	0	+	1	1	120	103	1.0
CP008925.1	h6.sal.bam	other	1625790	1625790	0	+	2	3	120	105	2.0
CP008925.1	h6.sal.bam	other	1625791	1625791	0	+	2	1	120	103	2.0
CP008925.1	h6.sal.bam	other	1625792	1625792	0	+	1	7	120	104	1.0
CP008925.1	h6.sal.bam	other	1625793	1625793	0	+	1	0	121	101	1.0
CP008925.1	h6.sal.bam	other	1625794	1625794	0	+	1	3	122	102	1.0
CP008925.1	h6.sal.bam	other	1625795	1625795	0	+	1	0	121	100	1.0
CP008925.1	h6.sal.bam	other	1625796	1625796	0	+	0	0	119	100	0.0
CP008925.1	h6.sal.bam	other	1625797	1625797	0	+	1	2	120	103	1.0
CP008925.1	h6.sal.bam	other	1625798	1625798	0	+	1	3	121	104	1.0
CP008925.1	h6.sal.bam	other	1625799	1625799	0	+	1	0	121	103	1.0
CP008925.1	h6.sal.bam	other	1625800	1625800	0	+	1	1	121	103	1.0
CP008925.1	h6.sal.bam	other	1625801	1625801	0	+	1	1	120	102	1.0
CP008925.1	h6.sal.bam	other	1625802	1625802	0	+	1	2	120	212	1.0
CP008925.1	h6.sal.bam	other	1625803	1625803	0	+	1	1	119	210	1.0
CP008925.1	h6.sal.bam	other	1625804	1625804	0	+	0	0	114	215	0.0
CP008925.1	h6.sal.bam	other	1625805	1625805	0	+	0	4	114	215	0.0
CP008925.1	h6.sal.bam	other	1625806	1625806	0	+	1	4	113	213	1.0
CP008925.1	h6.sal.bam	other	1625807	1625807	0	+	1	0	111	210	1.0
CP008925.1	h6.sal.bam	other	1625808	1625808	0	+	1	3	112	211	1.0
CP008925.1	h6.sal.bam	other	1625809	1625809	0	+	3	1	114	211	3.0
CP008925.1	h6.sal.bam	other	1625810	1625810	0	+	0	1	112	212	0.0
CP008925.1	h6.sal.bam	other	1625811	1625811	0	+	1	1	113	211	1.0
CP008925.1	h6.sal.bam	other	1625812	1625812	0	+	1	1	109	216	1.0
CP008925.1	h6.sal.bam	other	1625813	1625813	0	+	1	0	110	215	1.0
CP008925.1	h6.sal.bam	other	1625814	1625814	0	+	1	2	110	216	1.0
CP008925.1	h6.sal.bam	other	1625815	1625815	0	+	1	0	110	215	1.0
CP008925.1	h6.sal.bam	other	1625816	1625816	0	+	2	1	111	215	2.0
CP008925.1	h6.sal.bam	other	1625817	1625817	0	+	1	1	112	214	1.0
CP008925.1	h6.sal.bam	other	1625818	1625818	0	+	2	1	113	213	2.0
CP008925.1	h6.sal.bam	other	1625819	1625819	0	+	0	0	111	212	0.0
CP008925.1	h6.sal.bam	other	1625820	1625820	0	+	1	0	110	248	1.0
CP008925.1	h6.sal.bam	other	1625821	1625821	0	+	1	3	109	249	1.0
CP008925.1	h6.sal.bam	other	1625822	1625822	0	+	1	0	104	246	1.0
CP008925.1	h6.sal.bam	other	1625823	1625823	0	+	0	2	104	248	0.0
CP008925.1	h6.sal.bam	other	1625824	1625824	0	+	1	4	102	246	1.0
CP008925.1	h6.sal.bam	other	1625825	1625825	0	+	1	0	103	242	1.0
CP008925.1	h6.sal.bam	other	1625826	1625826	0	+	0	3	102	243	0.0
CP008925.1	h6.sal.bam	other	1625827	1625827	0	+	2	1	104	240	2.0
CP008925.1	h6.sal.bam	other	1625828	1625828	0	+	1	1	104	239	1.0
CP008925.1	h6.sal.bam	other	1625829	1625829	0	+	3	2	106	243	3.0
CP008925.1	h6.sal.bam	other	1625830	1625830	0	+	1	2	106	241	1.0
CP008925.1	h6.sal.bam	other	1625831	1625831	0	+	0	2	106	239	0.0
CP008925.1	h6.sal.bam	other	1625832	1625832	0	+	3	1	106	237	3.0
CP008925.1	h6.sal.bam	other	1625833	1625833	0	+	2	1	105	238	2.0
CP008925.1	h6.sal.bam	other	1625834	1625834	0	+	1	1	100	237	1.0
CP008925.1	h6.sal.bam	other	1625835	1625835	0	+	0	3	100	236	0.0
CP008925.1	h6.sal.bam	other	1625836	1625836	0	+	2	1	100	233	2.0
CP008925.1	h6.sal.bam	other	1625837	1625837	0	+	0	2	98	232	0.0
CP008925.1	h6.sal.bam	other	1625838	1625838	0	+	1	1	98	233	1.0
CP008925.1	h6.sal.bam	other	1625839	1625839	0	+	0	1	98	233	0.0
CP008925.1	h6.sal.bam	other	1625840	1625840	0	+	1	1	99	234	1.0
CP008925.1	h6.sal.bam	other	1625841	1625841	0	+	0	1	94	235	0.0
CP008925.1	h6.sal.bam	other	1625842	1625842	0	+	0	1	92	234	0.0
CP008925.1	h6.sal.bam	other	1625843	1625843	0	+	0	0	91	236	0.0
CP008925.1	h6.sal.bam	other	1625844	1625844	0	+	2	1	92	236	2.0
CP008925.1	h6.sal.bam	other	1625845	1625845	0	+	0	2	92	235	0.0
CP008925.1	h6.sal.bam	other	1625846	1625846	0	+	1	1	92	235	1.0
CP008925.1	h6.sal.bam	other	1625847	1625847	0	+	0	1	89	235	0.0
CP008925.1	h6.sal.bam	other	1625848	1625848	0	+	3	2	90	234	3.0
CP008925.1	h6.sal.bam	other	1625849	1625849	0	+	0	2	89	232	0.0
CP008925.1	h6.sal.bam	other	1625850	1625850	0	+	1	1	87	230	1.0
CP008925.1	h6.sal.bam	other	1625851	1625851	0	+	0	0	87	229	0.0
CP008925.1	h6.sal.bam	other	1625852	1625852	0	+	0	6	87	230	0.0
CP008925.1	h6.sal.bam	other	1625853	1625853	0	+	0	2	86	226	0.0
CP008925.1	h6.sal.bam	other	1625854	1625854	0	+	0	3	84	225	0.0
CP008925.1	h6.sal.bam	other	1625855	1625855	0	+	1	0	80	225	1.0
CP008925.1	h6.sal.bam	other	1625856	1625856	0	+	1	1	80	227	1.0
CP008925.1	h6.sal.bam	other	1625857	1625857	0	+	1	1	80	226	1.0
CP008925.1	h6.sal.bam	GAAC	1625858	1625858	1625866	+	1	0	78	225	1.0
CP008925.1	h6.sal.bam	other	1625859	1625859	0	+	0	1	76	227	0.0
CP008925.1	h6.sal.bam	GAAC	1625860	1625860	1625866	+	0	0	76	229	0.0
CP008925.1	h6.sal.bam	other	1625861	1625861	0	+	2	0	73	231	2.0
CP008925.1	h6.sal.bam	other	1625862	1625862	0	+	4	1	69	232	4.0
CP008925.1	h6.sal.bam	other	1625863	1625863	0	+	1	2	70	231	1.0
CP008925.1	h6.sal.bam	other	1625864	1625864	0	+	2	0	72	229	2.0
CP008925.1	h6.sal.bam	other	1625865	1625865	0	+	2	1	72	231	2.0
CP008925.1	h6.sal.bam	other	1625866	1625866	0	+	0	3	71	234	0.0
CP008925.1	h6.sal.bam	other	1625867	1625867	0	+	1	3	70	231	1.0
CP008925.1	h6.sal.bam	other	1625868	1625868	0	+	2	1	71	230	2.0
CP008925.1	h6.sal.bam	other	1625869	1625869	0	+	0	1	71	230	0.0
CP008925.1	h6.sal.bam	other	1625870	1625870	0	+	0	0	70	232	0.0
CP008925.1	h6.sal.bam	other	1625871	1625871	0	+	0	3	70	232	0.0
CP008925.1	h6.sal.bam	other	1625872	1625872	0	+	4	3	73	229	4.0
CP008925.1	h6.sal.bam	other	1625873	1625873	0	+	0	2	71	227	0.0
CP008925.1	h6.sal.bam	other	1625874	1625874	0	+	0	3	71	225	0.0
CP008925.1	h6.sal.bam	GAAC;GTTC	1625875	1625875	1625866;1625883	+	2	109	72	224	2.0
CP008925.1	h6.sal.bam	other	1625876	1625876	0	+	0	1	68	115	0.0
CP008925.1	h6.sal.bam	GAAC;GTTC	1625877	1625877	1625866;1625883	+	124	4	192	120	124.0
CP008925.1	h6.sal.bam	other	1625878	1625878	0	+	2	1	194	117	2.0
CP008925.1	h6.sal.bam	other	1625879	1625879	0	+	0	1	194	116	0.0
CP008925.1	h6.sal.bam	other	1625880	1625880	0	+	1	1	195	117	1.0
CP008925.1	h6.sal.bam	other	1625881	1625881	0	+	1	1	196	116	1.0
CP008925.1	h6.sal.bam	other	1625882	1625882	0	+	0	1	191	117	0.0
CP008925.1	h6.sal.bam	other	1625883	1625883	0	+	5	3	196	117	5.0
CP008925.1	h6.sal.bam	other	1625884	1625884	0	+	4	2	200	114	4.0
CP008925.1	h6.sal.bam	other	1625885	1625885	0	+	1	4	201	113	1.0
CP008925.1	h6.sal.bam	other	1625886	1625886	0	+	0	3	200	111	0.0
CP008925.1	h6.sal.bam	other	1625887	1625887	0	+	6	0	205	108	6.0
CP008925.1	h6.sal.bam	other	1625888	1625888	0	+	0	1	204	109	0.0
CP008925.1	h6.sal.bam	other	1625889	1625889	0	+	1	0	204	109	1.0
CP008925.1	h6.sal.bam	other	1625890	1625890	0	+	2	4	204	109	2.0
CP008925.1	h6.sal.bam	other	1625891	1625891	0	+	0	0	201	105	0.0
CP008925.1	h6.sal.bam	GTTC	1625892	1625892	1625883	+	2	20	202	107	2.0
CP008925.1	h6.sal.bam	other	1625893	1625893	0	+	1	12	202	87	1.0
CP008925.1	h6.sal.bam	GTTC	1625894	1625894	1625883	+	37	1	239	76	37.0
CP008925.1	h6.sal.bam	other	1625895	1625895	0	+	30	1	268	77	30.0
CP008925.1	h6.sal.bam	other	1625896	1625896	0	+	2	0	269	76	2.0
CP008925.1	h6.sal.bam	other	1625897	1625897	0	+	0	2	268	77	0.0
CP008925.1	h6.sal.bam	other	1625898	1625898	0	+	0	0	268	75	0.0
CP008925.1	h6.sal.bam	other	1625899	1625899	0	+	0	0	267	76	0.0
CP008925.1	h6.sal.bam	other	1625900	1625900	0	+	1	1	267	80	1.0
CP008925.1	h6.sal.bam	other	1625901	1625901	0	+	1	0	266	81	1.0
CP008925.1	h6.sal.bam	other	1625902	1625902	0	+	0	3	266	81	0.0
CP008925.1	h6.sal.bam	other	1625903	1625903	0	+	0	1	261	79	0.0
CP008925.1	h6.sal.bam	other	1625904	1625904	0	+	3	0	263	78	3.0
CP008925.1	h6.sal.bam	other	1625905	1625905	0	+	1	0	264	78	1.0
CP008925.1	h6.sal.bam	other	1625906	1625906	0	+	3	0	265	80	3.0
CP008925.1	h6.sal.bam	other	1625907	1625907	0	+	1	2	266	80	1.0
CP008925.1	h6.sal.bam	other	1625908	1625908	0	+	0	0	264	78	0.0
CP008925.1	h6.sal.bam	other	1625909	1625909	0	+	3	2	266	78	3.0
CP008925.1	h6.sal.bam	other	1625910	1625910	0	+	0	0	266	76	0.0
CP008925.1	h6.sal.bam	other	1625911	1625911	0	+	1	1	266	76	1.0
CP008925.1	h6.sal.bam	other	1625912	1625912	0	+	2	0	268	75	2.0
CP008925.1	h6.sal.bam	other	1625913	1625913	0	+	1	0	268	78	1.0
CP008925.1	h6.sal.bam	other	1625914	1625914	0	+	0	2	268	78	0.0
CP008925.1	h6.sal.bam	other	1625915	1625915	0	+	1	2	268	76	1.0
CP008925.1	h6.sal.bam	other	1625916	1625916	0	+	0	1	268	75	0.0
CP008925.1	h6.sal.bam	other	1625917	1625917	0	+	2	3	270	75	2.0
CP008925.1	h6.sal.bam	other	1625918	1625918	0	+	0	0	268	72	0.0
CP008925.1	h6.sal.bam	other	1625919	1625919	0	+	1	0	269	72	1.0
CP008925.1	h6.sal.bam	other	1625920	1625920	0	+	3	2	272	76	3.0
CP008925.1	h6.sal.bam	other	1625921	1625921	0	+	1	1	270	80	1.0
CP008925.1	h6.sal.bam	other	1625922	1625922	0	+	1	0	271	80	1.0
CP008925.1	h6.sal.bam	other	1625923	1625923	0	+	3	0	271	81	3.0
CP008925.1	h6.sal.bam	other	1625924	1625924	0	+	1	0	272	82	1.0
CP008925.1	h6.sal.bam	other	1625925	1625925	0	+	0	1	272	82	0.0
CP008925.1	h6.sal.bam	other	1625926	1625926	0	+	0	2	271	83	0.0
CP008925.1	h6.sal.bam	other	1625927	1625927	0	+	0	0	271	82	0.0
CP008925.1	h6.sal.bam	other	1625928	1625928	0	+	2	3	273	83	2.0
CP008925.1	h6.sal.bam	other	1625929	1625929	0	+	3	2	276	80	3.0
CP008925.1	h6.sal.bam	other	1625930	1625930	0	+	0	4	276	80	0.0
CP008925.1	h6.sal.bam	other	1625931	1625931	0	+	2	0	278	77	2.0
CP008925.1	h6.sal.bam	other	1625932	1625932	0	+	2	0	278	77	2.0
CP008925.1	h6.sal.bam	other	1625933	1625933	0	+	0	2	277	77	0.0
CP008925.1	h6.sal.bam	other	1625934	1625934	0	+	0	4	277	75	0.0
CP008925.1	h6.sal.bam	other	1625935	1625935	0	+	2	1	276	72	2.0
CP008925.1	h6.sal.bam	other	1625936	1625936	0	+	1	1	277	75	1.0
CP008925.1	h6.sal.bam	other	1625937	1625937	0	+	1	1	273	74	1.0
CP008925.1	h6.sal.bam	other	1625938	1625938	0	+	1	2	273	73	1.0
CP008925.1	h6.sal.bam	other	1625939	1625939	0	+	0	3	271	75	0.0
CP008925.1	h6.sal.bam	other	1625940	1625940	0	+	0	2	269	72	0.0
CP008925.1	h6.sal.bam	other	1625941	1625941	0	+	1	0	270	72	1.0
CP008925.1	h6.sal.bam	other	1625942	1625942	0	+	2	2	270	78	2.0
CP008925.1	h6.sal.bam	other	1625943	1625943	0	+	3	0	273	78	3.0
CP008925.1	h6.sal.bam	other	1625944	1625944	0	+	2	3	275	78	2.0
CP008925.1	h6.sal.bam	other	1625945	1625945	0	+	2	1	276	77	2.0
CP008925.1	h6.sal.bam	other	1625946	1625946	0	+	1	0	273	82	1.0
CP008925.1	h6.sal.bam	other	1625947	1625947	0	+	1	1	271	84	1.0
CP008925.1	h6.sal.bam	other	1625948	1625948	0	+	0	0	269	85	0.0
CP008925.1	h6.sal.bam	other	1625949	1625949	0	+	1	2	270	85	1.0
CP008925.1	h6.sal.bam	other	1625950	1625950	0	+	1	0	268	83	1.0
CP008925.1	h6.sal.bam	other	1625951	1625951	0	+	2	2	270	83	2.0
CP008925.1	h6.sal.bam	other	1625952	1625952	0	+	1	0	156	81	1.0
CP008925.1	h6.sal.bam	other	1625953	1625953	0	+	2	0	156	86	2.0
CP008925.1	h6.sal.bam	other	1625954	1625954	0	+	1	2	157	86	1.0
CP008925.1	h6.sal.bam	other	1625955	1625955	0	+	1	0	156	87	1.0
CP008925.1	h6.sal.bam	other	1625956	1625956	0	+	0	2	156	88	0.0
CP008925.1	h6.sal.bam	other	1625957	1625957	0	+	1	1	148	88	1.0
CP008925.1	h6.sal.bam	other	1625958	1625958	0	+	1	1	149	88	1.0
CP008925.1	h6.sal.bam	other	1625959	1625959	0	+	0	2	149	89	0.0
CP008925.1	h6.sal.bam	other	1625960	1625960	0	+	4	0	145	90	4.0
CP008925.1	h6.sal.bam	other	1625961	1625961	0	+	0	2	145	92	0.0
CP008925.1	h6.sal.bam	other	1625962	1625962	0	+	2	0	147	92	2.0
CP008925.1	h6.sal.bam	other	1625963	1625963	0	+	1	0	148	91	1.0
CP008925.1	h6.sal.bam	other	1625964	1625964	0	+	1	0	149	95	1.0
CP008925.1	h6.sal.bam	other	1625965	1625965	0	+	0	0	147	101	0.0
CP008925.1	h6.sal.bam	other	1625966	1625966	0	+	3	3	149	104	3.0
CP008925.1	h6.sal.bam	other	1625967	1625967	0	+	6	1	152	102	6.0
CP008925.1	h6.sal.bam	other	1625968	1625968	0	+	0	0	151	101	0.0
CP008925.1	h6.sal.bam	other	1625969	1625969	0	+	2	1	115	101	2.0
CP008925.1	h6.sal.bam	other	1625970	1625970	0	+	2	0	89	103	2.0
CP008925.1	h6.sal.bam	other	1625971	1625971	0	+	1	0	88	103	1.0
CP008925.1	h6.sal.bam	other	1625972	1625972	0	+	3	1	91	104	3.0
CP008925.1	h6.sal.bam	other	1625973	1625973	0	+	3	4	94	105	3.0
CP008925.1	h6.sal.bam	other	1625974	1625974	0	+	0	1	94	101	0.0
CP008925.1	h6.sal.bam	other	1625975	1625975	0	+	4	1	97	101	4.0
CP008925.1	h6.sal.bam	other	1625976	1625976	0	+	1	0	97	101	1.0
CP008925.1	h6.sal.bam	other	1625977	1625977	0	+	2	1	99	101	2.0
CP008925.1	h6.sal.bam	other	1625978	1625978	0	+	2	0	101	106	2.0
CP008925.1	h6.sal.bam	other	1625979	1625979	0	+	0	2	98	107	0.0
CP008925.1	h6.sal.bam	other	1625980	1625980	0	+	2	0	98	110	2.0
CP008925.1	h6.sal.bam	other	1625981	1625981	0	+	2	0	98	111	2.0
CP008925.1	h6.sal.bam	other	1625982	1625982	0	+	2	0	100	113	2.0
CP008925.1	h6.sal.bam	other	1625983	1625983	0	+	4	0	104	116	4.0
CP008925.1	h6.sal.bam	other	1625984	1625984	0	+	1	1	102	118	1.0
CP008925.1	h6.sal.bam	other	1625985	1625985	0	+	1	0	102	121	1.0
CP008925.1	h6.sal.bam	other	1625986	1625986	0	+	0	0	102	121	0.0
CP008925.1	h6.sal.bam	other	1625987	1625987	0	+	2	3	100	126	2.0
CP008925.1	h6.sal.bam	other	1625988	1625988	0	+	0	0	100	123	0.0
CP008925.1	h6.sal.bam	other	1625989	1625989	0	+	6	0	105	123	6.0
CP008925.1	h6.sal.bam	other	1625990	1625990	0	+	0	1	104	123	0.0
CP008925.1	h6.sal.bam	other	1625991	1625991	0	+	0	1	103	125	0.0
CP008925.1	h6.sal.bam	other	1625992	1625992	0	+	1	0	103	124	1.0
CP008925.1	h6.sal.bam	other	1625993	1625993	0	+	2	0	104	124	2.0
CP008925.1	h6.sal.bam	other	1625994	1625994	0	+	1	4	104	133	1.0
CP008925.1	h6.sal.bam	other	1625995	1625995	0	+	0	6	102	131	0.0
CP008925.1	h6.sal.bam	other	1625996	1625996	0	+	3	1	104	127	3.0
CP008925.1	h6.sal.bam	other	1625997	1625997	0	+	3	1	106	128	3.0
CP008925.1	h6.sal.bam	other	1625998	1625998	0	+	1	0	105	131	1.0
CP008925.1	h6.sal.bam	other	1625999	1625999	0	+	3	0	107	133	3.0
CP008925.1	h6.sal.bam	other	1626000	1626000	0	+	0	2	107	133	0.0
CP008925.1	h6.sal.bam	other	1626001	1626001	0	+	3	1	110	133	3.0
CP008925.1	h6.sal.bam	other	1626002	1626002	0	+	1	1	109	134	1.0
CP008925.1	h6.sal.bam	other	1626003	1626003	0	+	1	0	108	135	1.0
CP008925.1	h6.sal.bam	other	1626004	1626004	0	+	3	2	111	136	3.0
CP008925.1	h6.sal.bam	other	1626005	1626005	0	+	0	1	111	134	0.0
CP008925.1	h6.sal.bam	other	1626006	1626006	0	+	0	0	109	133	0.0
CP008925.1	h6.sal.bam	other	1626007	1626007	0	+	0	0	107	138	0.0
CP008925.1	h6.sal.bam	other	1626008	1626008	0	+	0	0	107	140	0.0
CP008925.1	h6.sal.bam	other	1626009	1626009	0	+	0	1	107	140	0.0
CP008925.1	h6.sal.bam	other	1626010	1626010	0	+	4	4	109	142	4.0
CP008925.1	h6.sal.bam	other	1626011	1626011	0	+	2	0	110	142	2.0
CP008925.1	h6.sal.bam	other	1626012	1626012	0	+	0	0	109	142	0.0
CP008925.1	h6.sal.bam	other	1626013	1626013	0	+	3	4	111	146	3.0
CP008925.1	h6.sal.bam	other	1626014	1626014	0	+	3	0	113	145	3.0
CP008925.1	h6.sal.bam	other	1626015	1626015	0	+	0	3	113	145	0.0
CP008925.1	h6.sal.bam	other	1626016	1626016	0	+	1	5	112	142	1.0
CP008925.1	h6.sal.bam	other	1626017	1626017	0	+	1	2	112	140	1.0
CP008925.1	h6.sal.bam	other	1626018	1626018	0	+	0	1	109	140	0.0
CP008925.1	h6.sal.bam	other	1626019	1626019	0	+	3	2	110	140	3.0
CP008925.1	h6.sal.bam	other	1626020	1626020	0	+	2	5	108	145	2.0
CP008925.1	h6.sal.bam	other	1626021	1626021	0	+	2	3	110	143	2.0
CP008925.1	h6.sal.bam	other	1626022	1626022	0	+	0	2	110	148	0.0
CP008925.1	h6.sal.bam	other	1626023	1626023	0	+	1	0	111	149	1.0
CP008925.1	h6.sal.bam	other	1626024	1626024	0	+	0	0	110	149	0.0
CP008925.1	h6.sal.bam	other	1626025	1626025	0	+	1	3	109	152	1.0
CP008925.1	h6.sal.bam	other	1626026	1626026	0	+	1	1	108	150	1.0
CP008925.1	h6.sal.bam	other	1626027	1626027	0	+	1	0	109	152	1.0
CP008925.1	h6.sal.bam	other	1626028	1626028	0	+	6	2	113	153	6.0
CP008925.1	h6.sal.bam	other	1626029	1626029	0	+	2	1	115	151	2.0
CP008925.1	h6.sal.bam	other	1626030	1626030	0	+	1	1	115	150	1.0
CP008925.1	h6.sal.bam	other	1626031	1626031	0	+	4	2	118	150	4.0
CP008925.1	h6.sal.bam	other	1626032	1626032	0	+	0	1	118	148	0.0
CP008925.1	h6.sal.bam	other	1626033	1626033	0	+	2	2	119	151	2.0
CP008925.1	h6.sal.bam	other	1626034	1626034	0	+	1	3	120	149	1.0
CP008925.1	h6.sal.bam	other	1626035	1626035	0	+	2	2	116	147	2.0
CP008925.1	h6.sal.bam	other	1626036	1626036	0	+	4	4	120	147	4.0
CP008925.1	h6.sal.bam	other	1626037	1626037	0	+	2	3	122	148	2.0
CP008925.1	h6.sal.bam	other	1626038	1626038	0	+	0	5	121	146	0.0
CP008925.1	h6.sal.bam	other	1626039	1626039	0	+	1	3	121	144	1.0
CP008925.1	h6.sal.bam	other	1626040	1626040	0	+	4	0	123	143	4.0
CP008925.1	h6.sal.bam	other	1626041	1626041	0	+	2	1	124	145	2.0
CP008925.1	h6.sal.bam	other	1626042	1626042	0	+	1	0	119	144	1.0
CP008925.1	h6.sal.bam	other	1626043	1626043	0	+	0	0	119	145	0.0
CP008925.1	h6.sal.bam	other	1626044	1626044	0	+	0	3	117	145	0.0
CP008925.1	h6.sal.bam	other	1626045	1626045	0	+	0	0	115	145	0.0
CP008925.1	h6.sal.bam	other	1626046	1626046	0	+	2	1	116	145	2.0
CP008925.1	h6.sal.bam	other	1626047	1626047	0	+	4	1	116	144	4.0
CP008925.1	h6.sal.bam	other	1626048	1626048	0	+	2	1	116	152	2.0
CP008925.1	h6.sal.bam	other	1626049	1626049	0	+	2	0	114	154	2.0
CP008925.1	h6.sal.bam	other	1626050	1626050	0	+	3	1	115	156	3.0
CP008925.1	h6.sal.bam	other	1626051	1626051	0	+	0	2	115	155	0.0
CP008925.1	h6.sal.bam	other	1626052	1626052	0	+	1	4	113	157	1.0
CP008925.1	h6.sal.bam	other	1626053	1626053	0	+	1	2	113	156	0.6666666666666666
CP008925.1	h6.sal.bam	other	1626054	1626054	0	+	1	5	109	156	1.0
CP008925.1	h6.sal.bam	other	1626055	1626055	0	+	1	0	110	152	1.0
CP008925.1	h6.sal.bam	other	1626056	1626056	0	+	2	2	112	152	2.0
CP008925.1	h6.sal.bam	other	1626057	1626057	0	+	2	3	111	151	2.0
CP008925.1	h6.sal.bam	other	1626058	1626058	0	+	3	2	112	148	3.0
CP008925.1	h6.sal.bam	other	1626059	1626059	0	+	3	4	113	146	2.0
CP008925.1	h6.sal.bam	other	1626060	1626060	0	+	2	3	114	148	2.0
CP008925.1	h6.sal.bam	other	1626061	1626061	0	+	1	2	115	145	1.0
CP008925.1	h6.sal.bam	other	1626062	1626062	0	+	5	0	118	146	5.0
CP008925.1	h6.sal.bam	other	1626063	1626063	0	+	1	1	119	147	1.0
CP008925.1	h6.sal.bam	other	1626064	1626064	0	+	3	0	117	146	3.0
CP008925.1	h6.sal.bam	other	1626065	1626065	0	+	0	3	117	146	0.0
CP008925.1	h6.sal.bam	other	1626066	1626066	0	+	1	2	118	148	0.5
CP008925.1	h6.sal.bam	other	1626067	1626067	0	+	1	3	118	148	0.5
CP008925.1	h6.sal.bam	other	1626068	1626068	0	+	0	3	116	145	0.0
CP008925.1	h6.sal.bam	other	1626069	1626069	0	+	7	2	122	143	3.5
CP008925.1	h6.sal.bam	other	1626070	1626070	0	+	2	2	124	141	1.3333333333333333
CP008925.1	h6.sal.bam	other	1626071	1626071	0	+	3	3	124	141	3.0
CP008925.1	h6.sal.bam	other	1626072	1626072	0	+	1	4	121	141	0.6666666666666666
CP008925.1	h6.sal.bam	other	1626073	1626073	0	+	3	2	124	137	1.5
CP008925.1	h6.sal.bam	other	1626074	1626074	0	+	1	0	122	135	0.5
CP008925.1	h6.sal.bam	other	1626075	1626075	0	+	2	2	124	137	1.0
CP008925.1	h6.sal.bam	other	1626076	1626076	0	+	1	1	122	135	0.5
CP008925.1	h6.sal.bam	other	1626077	1626077	0	+	1	2	122	135	0.5
CP008925.1	h6.sal.bam	other	1626078	1626078	0	+	2	1	123	133	1.0
CP008925.1	h6.sal.bam	other	1626079	1626079	0	+	1	0	122	133	0.6666666666666666
CP008925.1	h6.sal.bam	other	1626080	1626080	0	+	1	3	123	137	0.6666666666666666
CP008925.1	h6.sal.bam	other	1626081	1626081	0	+	2	2	125	135	2.0
CP008925.1	h6.sal.bam	other	1626082	1626082	0	+	3	2	127	134	3.0
CP008925.1	h6.sal.bam	other	1626083	1626083	0	+	1	2	128	132	1.0
CP008925.1	h6.sal.bam	other	1626084	1626084	0	+	2	2	130	135	1.3333333333333333
CP008925.1	h6.sal.bam	other	1626085	1626085	0	+	1	4	126	134	1.0
CP008925.1	h6.sal.bam	other	1626086	1626086	0	+	2	1	128	130	2.0
CP008925.1	h6.sal.bam	other	1626087	1626087	0	+	0	3	128	130	0.0
CP008925.1	h6.sal.bam	other	1626088	1626088	0	+	0	2	125	132	0.0
CP008925.1	h6.sal.bam	other	1626089	1626089	0	+	6	1	128	130	6.0
CP008925.1	h6.sal.bam	other	1626090	1626090	0	+	2	2	130	130	2.0
CP008925.1	h6.sal.bam	other	1626091	1626091	0	+	8	0	136	128	8.0
CP008925.1	h6.sal.bam	other	1626092	1626092	0	+	1	2	136	128	1.0
CP008925.1	h6.sal.bam	other	1626093	1626093	0	+	5	1	141	131	5.0
CP008925.1	h6.sal.bam	other	1626094	1626094	0	+	2	8	140	131	2.0
CP008925.1	h6.sal.bam	other	1626095	1626095	0	+	1	2	139	123	1.0
CP008925.1	h6.sal.bam	other	1626096	1626096	0	+	2	8	139	124	2.0
CP008925.1	h6.sal.bam	other	1626097	1626097	0	+	6	3	144	118	6.0
CP008925.1	h6.sal.bam	other	1626098	1626098	0	+	3	0	147	117	3.0
CP008925.1	h6.sal.bam	other	1626099	1626099	0	+	1	3	148	118	1.0
CP008925.1	h6.sal.bam	other	1626100	1626100	0	+	2	1	149	115	2.0
CP008925.1	h6.sal.bam	other	1626101	1626101	0	+	1	5	149	116	1.0
CP008925.1	h6.sal.bam	other	1626102	1626102	0	+	2	0	148	113	2.0
CP008925.1	h6.sal.bam	other	1626103	1626103	0	+	5	0	146	115	5.0
CP008925.1	h6.sal.bam	other	1626104	1626104	0	+	0	1	146	115	0.0
CP008925.1	h6.sal.bam	other	1626105	1626105	0	+	0	1	145	115	0.0
CP008925.1	h6.sal.bam	other	1626106	1626106	0	+	0	3	139	117	0.0
CP008925.1	h6.sal.bam	other	1626107	1626107	0	+	0	1	139	116	0.0
CP008925.1	h6.sal.bam	other	1626108	1626108	0	+	1	0	140	118	1.0
CP008925.1	h6.sal.bam	other	1626109	1626109	0	+	5	1	144	120	5.0
CP008925.1	h6.sal.bam	other	1626110	1626110	0	+	0	2	138	120	0.0
CP008925.1	h6.sal.bam	other	1626111	1626111	0	+	2	5	140	119	2.0
CP008925.1	h6.sal.bam	other	1626112	1626112	0	+	1	0	140	116	1.0
CP008925.1	h6.sal.bam	other	1626113	1626113	0	+	2	4	142	116	2.0
CP008925.1	h6.sal.bam	other	1626114	1626114	0	+	2	2	143	115	2.0
CP008925.1	h6.sal.bam	other	1626115	1626115	0	+	2	2	142	120	2.0
CP008925.1	h6.sal.bam	other	1626116	1626116	0	+	2	0	141	121	2.0
CP008925.1	h6.sal.bam	other	1626117	1626117	0	+	1	1	142	121	1.0
CP008925.1	h6.sal.bam	other	1626118	1626118	0	+	1	0	142	127	1.0
CP008925.1	h6.sal.bam	other	1626119	1626119	0	+	3	3	145	130	3.0
CP008925.1	h6.sal.bam	other	1626120	1626120	0	+	1	1	144	128	1.0
CP008925.1	h6.sal.bam	other	1626121	1626121	0	+	0	4	144	128	0.0
CP008925.1	h6.sal.bam	other	1626122	1626122	0	+	2	4	142	128	2.0
CP008925.1	h6.sal.bam	other	1626123	1626123	0	+	2	3	142	125	2.0
CP008925.1	h6.sal.bam	other	1626124	1626124	0	+	0	2	140	127	0.0
CP008925.1	h6.sal.bam	other	1626125	1626125	0	+	2	2	139	125	2.0
CP008925.1	h6.sal.bam	other	1626126	1626126	0	+	1	1	139	124	1.0
CP008925.1	h6.sal.bam	other	1626127	1626127	0	+	0	3	138	124	0.0
CP008925.1	h6.sal.bam	other	1626128	1626128	0	+	1	2	136	123	1.0
CP008925.1	h6.sal.bam	other	1626129	1626129	0	+	1	2	137	123	1.0
CP008925.1	h6.sal.bam	other	1626130	1626130	0	+	1	1	138	123	1.0
CP008925.1	h6.sal.bam	other	1626131	1626131	0	+	1	1	134	129	1.0
CP008925.1	h6.sal.bam	other	1626132	1626132	0	+	0	0	132	130	0.0
CP008925.1	h6.sal.bam	other	1626133	1626133	0	+	4	2	136	130	4.0
CP008925.1	h6.sal.bam	other	1626134	1626134	0	+	2	2	136	128	2.0
CP008925.1	h6.sal.bam	other	1626135	1626135	0	+	0	3	133	132	0.0
CP008925.1	h6.sal.bam	other	1626136	1626136	0	+	3	1	135	130	3.0
CP008925.1	h6.sal.bam	other	1626137	1626137	0	+	1	0	132	133	1.0
CP008925.1	h6.sal.bam	other	1626138	1626138	0	+	1	0	130	134	1.0
CP008925.1	h6.sal.bam	other	1626139	1626139	0	+	2	4	132	134	2.0
CP008925.1	h6.sal.bam	other	1626140	1626140	0	+	0	1	132	130	0.0
CP008925.1	h6.sal.bam	other	1626141	1626141	0	+	0	2	131	138	0.0
CP008925.1	h6.sal.bam	other	1626142	1626142	0	+	0	0	130	136	0.0
CP008925.1	h6.sal.bam	other	1626143	1626143	0	+	0	1	120	136	0.0
CP008925.1	h6.sal.bam	other	1626144	1626144	0	+	3	2	123	142	3.0
CP008925.1	h6.sal.bam	other	1626145	1626145	0	+	1	1	124	143	1.0
CP008925.1	h6.sal.bam	other	1626146	1626146	0	+	0	2	121	142	0.0
CP008925.1	h6.sal.bam	other	1626147	1626147	0	+	3	0	123	144	3.0
CP008925.1	h6.sal.bam	other	1626148	1626148	0	+	0	0	120	146	0.0
CP008925.1	h6.sal.bam	other	1626149	1626149	0	+	0	1	119	148	0.0
CP008925.1	h6.sal.bam	other	1626150	1626150	0	+	0	1	117	152	0.0
CP008925.1	h6.sal.bam	other	1626151	1626151	0	+	1	0	117	154	1.0
CP008925.1	h6.sal.bam	other	1626152	1626152	0	+	2	1	118	161	2.0
CP008925.1	h6.sal.bam	other	1626153	1626153	0	+	3	1	119	161	3.0
CP008925.1	h6.sal.bam	other	1626154	1626154	0	+	3	3	120	160	3.0
CP008925.1	h6.sal.bam	other	1626155	1626155	0	+	2	2	121	157	2.0
CP008925.1	h6.sal.bam	other	1626156	1626156	0	+	1	1	120	159	1.0
CP008925.1	h6.sal.bam	other	1626157	1626157	0	+	2	3	119	159	2.0
CP008925.1	h6.sal.bam	other	1626158	1626158	0	+	2	2	120	156	2.0
CP008925.1	h6.sal.bam	other	1626159	1626159	0	+	2	1	120	159	2.0
CP008925.1	h6.sal.bam	other	1626160	1626160	0	+	3	1	122	158	3.0
CP008925.1	h6.sal.bam	other	1626161	1626161	0	+	2	5	122	157	2.0
CP008925.1	h6.sal.bam	other	1626162	1626162	0	+	2	1	124	159	2.0
CP008925.1	h6.sal.bam	other	1626163	1626163	0	+	1	1	125	159	1.0
CP008925.1	h6.sal.bam	other	1626164	1626164	0	+	0	0	119	163	0.0
CP008925.1	h6.sal.bam	other	1626165	1626165	0	+	2	1	119	163	2.0
CP008925.1	h6.sal.bam	other	1626166	1626166	0	+	2	0	114	162	2.0
CP008925.1	h6.sal.bam	other	1626167	1626167	0	+	1	4	114	164	1.0
CP008925.1	h6.sal.bam	other	1626168	1626168	0	+	0	0	109	164	0.0
CP008925.1	h6.sal.bam	other	1626169	1626169	0	+	1	0	108	171	1.0
CP008925.1	h6.sal.bam	other	1626170	1626170	0	+	2	2	109	172	2.0
CP008925.1	h6.sal.bam	other	1626171	1626171	0	+	2	2	100	171	2.0
CP008925.1	h6.sal.bam	GAAC	1626172	1626172	1626180	+	0	3	100	174	0.0
CP008925.1	h6.sal.bam	other	1626173	1626173	0	+	0	0	100	171	0.0
CP008925.1	h6.sal.bam	GAAC	1626174	1626174	1626180	+	0	0	98	172	0.0
CP008925.1	h6.sal.bam	other	1626175	1626175	0	+	2	2	99	176	2.0
CP008925.1	h6.sal.bam	other	1626176	1626176	0	+	1	2	98	177	1.0
CP008925.1	h6.sal.bam	other	1626177	1626177	0	+	0	2	93	176	0.0
CP008925.1	h6.sal.bam	other	1626178	1626178	0	+	1	1	94	176	1.0
CP008925.1	h6.sal.bam	other	1626179	1626179	0	+	1	0	95	175	1.0
CP008925.1	h6.sal.bam	other	1626180	1626180	0	+	6	3	101	175	6.0
CP008925.1	h6.sal.bam	other	1626181	1626181	0	+	1	2	101	174	1.0
CP008925.1	h6.sal.bam	other	1626182	1626182	0	+	0	3	101	173	0.0
CP008925.1	h6.sal.bam	other	1626183	1626183	0	+	2	2	103	171	2.0
CP008925.1	h6.sal.bam	other	1626184	1626184	0	+	1	1	99	172	1.0
CP008925.1	h6.sal.bam	other	1626185	1626185	0	+	1	1	100	171	1.0
CP008925.1	h6.sal.bam	other	1626186	1626186	0	+	1	2	98	174	1.0
CP008925.1	h6.sal.bam	other	1626187	1626187	0	+	2	1	100	175	2.0
CP008925.1	h6.sal.bam	other	1626188	1626188	0	+	2	4	100	176	2.0
CP008925.1	h6.sal.bam	GAAC	1626189	1626189	1626180	+	1	7	99	172	1.0
CP008925.1	h6.sal.bam	other	1626190	1626190	0	+	2	2	98	165	2.0
CP008925.1	h6.sal.bam	GAAC;GAAC	1626191	1626191	1626180;1626199	+	0	4	97	167	0.0
CP008925.1	h6.sal.bam	other	1626192	1626192	0	+	1	4	97	164	1.0
CP008925.1	h6.sal.bam	GAAC	1626193	1626193	1626199	+	4	3	96	160	4.0
CP008925.1	h6.sal.bam	other	1626194	1626194	0	+	0	1	96	159	0.0
CP008925.1	h6.sal.bam	other	1626195	1626195	0	+	2	3	98	164	2.0
CP008925.1	h6.sal.bam	other	1626196	1626196	0	+	2	1	99	166	1.3333333333333333
CP008925.1	h6.sal.bam	other	1626197	1626197	0	+	2	1	97	166	1.3333333333333333
CP008925.1	h6.sal.bam	other	1626198	1626198	0	+	0	5	97	169	0.0
CP008925.1	h6.sal.bam	other	1626199	1626199	0	+	1	0	98	166	0.5
CP008925.1	h6.sal.bam	other	1626200	1626200	0	+	1	2	95	172	0.5
CP008925.1	h6.sal.bam	other	1626201	1626201	0	+	2	0	97	171	1.0
CP008925.1	h6.sal.bam	other	1626202	1626202	0	+	2	2	99	175	1.0
CP008925.1	h6.sal.bam	other	1626203	1626203	0	+	0	2	98	175	0.0
CP008925.1	h6.sal.bam	other	1626204	1626204	0	+	0	3	96	173	0.0
CP008925.1	h6.sal.bam	other	1626205	1626205	0	+	0	6	96	173	0.0
CP008925.1	h6.sal.bam	other	1626206	1626206	0	+	2	2	98	168	1.0
CP008925.1	h6.sal.bam	other	1626207	1626207	0	+	1	3	99	172	0.5
CP008925.1	h6.sal.bam	GAAC	1626208	1626208	1626199	+	3	2	99	169	1.5
CP008925.1	h6.sal.bam	other	1626209	1626209	0	+	2	1	99	167	1.3333333333333333
CP008925.1	h6.sal.bam	GAAC	1626210	1626210	1626199	+	5	3	104	167	5.0
CP008925.1	h6.sal.bam	other	1626211	1626211	0	+	2	3	102	169	2.0
CP008925.1	h6.sal.bam	other	1626212	1626212	0	+	0	2	101	168	0.0
CP008925.1	h6.sal.bam	other	1626213	1626213	0	+	1	2	102	170	1.0
CP008925.1	h6.sal.bam	other	1626214	1626214	0	+	9	1	109	171	9.0
CP008925.1	h6.sal.bam	other	1626215	1626215	0	+	4	5	113	170	4.0
CP008925.1	h6.sal.bam	other	1626216	1626216	0	+	2	0	115	165	2.0
CP008925.1	h6.sal.bam	other	1626217	1626217	0	+	0	2	115	167	0.0
CP008925.1	h6.sal.bam	other	1626218	1626218	0	+	1	4	112	165	1.0
CP008925.1	h6.sal.bam	other	1626219	1626219	0	+	0	4	112	166	0.0
CP008925.1	h6.sal.bam	other	1626220	1626220	0	+	3	1	115	162	3.0
CP008925.1	h6.sal.bam	other	1626221	1626221	0	+	2	2	117	161	2.0
CP008925.1	h6.sal.bam	other	1626222	1626222	0	+	5	2	119	170	5.0
CP008925.1	h6.sal.bam	other	1626223	1626223	0	+	0	3	119	168	0.0
CP008925.1	h6.sal.bam	other	1626224	1626224	0	+	1	4	120	169	1.0
CP008925.1	h6.sal.bam	other	1626225	1626225	0	+	0	5	120	165	0.0
CP008925.1	h6.sal.bam	other	1626226	1626226	0	+	0	5	119	161	0.0
CP008925.1	h6.sal.bam	other	1626227	1626227	0	+	0	1	117	156	0.0
CP008925.1	h6.sal.bam	other	1626228	1626228	0	+	3	1	116	160	2.0
CP008925.1	h6.sal.bam	other	1626229	1626229	0	+	1	1	115	161	0.6666666666666666
CP008925.1	h6.sal.bam	other	1626230	1626230	0	+	1	2	112	160	1.0
CP008925.1	h6.sal.bam	other	1626231	1626231	0	+	2	1	114	158	1.3333333333333333
CP008925.1	h6.sal.bam	other	1626232	1626232	0	+	1	4	114	157	0.5
CP008925.1	h6.sal.bam	other	1626233	1626233	0	+	1	2	113	153	0.5
CP008925.1	h6.sal.bam	other	1626234	1626234	0	+	0	2	111	157	0.0
CP008925.1	h6.sal.bam	other	1626235	1626235	0	+	6	4	113	156	3.0
CP008925.1	h6.sal.bam	other	1626236	1626236	0	+	2	3	114	152	1.0
CP008925.1	h6.sal.bam	other	1626237	1626237	0	+	3	2	115	152	1.5
CP008925.1	h6.sal.bam	GAAC	1626238	1626238	1626246	+	3	4	117	151	1.5
CP008925.1	h6.sal.bam	other	1626239	1626239	0	+	2	0	115	147	1.0
CP008925.1	h6.sal.bam	GAAC	1626240	1626240	1626246	+	3	4	118	147	2.0
CP008925.1	h6.sal.bam	other	1626241	1626241	0	+	0	1	118	143	0.0
CP008925.1	h6.sal.bam	other	1626242	1626242	0	+	5	6	122	144	3.3333333333333335
CP008925.1	h6.sal.bam	other	1626243	1626243	0	+	5	1	127	138	5.0
CP008925.1	h6.sal.bam	other	1626244	1626244	0	+	0	1	126	137	0.0
CP008925.1	h6.sal.bam	other	1626245	1626245	0	+	2	3	126	136	1.3333333333333333
CP008925.1	h6.sal.bam	other	1626246	1626246	0	+	4	3	128	141	2.6666666666666665
CP008925.1	h6.sal.bam	other	1626247	1626247	0	+	5	0	133	141	5.0
CP008925.1	h6.sal.bam	other	1626248	1626248	0	+	1	1	134	145	0.6666666666666666
CP008925.1	h6.sal.bam	other	1626249	1626249	0	+	2	3	136	145	1.3333333333333333
CP008925.1	h6.sal.bam	other	1626250	1626250	0	+	2	3	136	143	1.0
CP008925.1	h6.sal.bam	other	1626251	1626251	0	+	2	1	137	141	1.3333333333333333
CP008925.1	h6.sal.bam	other	1626252	1626252	0	+	0	2	137	143	0.0
CP008925.1	h6.sal.bam	other	1626253	1626253	0	+	2	0	131	142	1.3333333333333333
CP008925.1	h6.sal.bam	other	1626254	1626254	0	+	2	0	133	144	1.0
CP008925.1	h6.sal.bam	GAAC	1626255	1626255	1626246	+	0	2	133	144	0.0
CP008925.1	h6.sal.bam	other	1626256	1626256	0	+	2	1	134	144	1.0
CP008925.1	h6.sal.bam	GAAC	1626257	1626257	1626246	+	0	1	134	143	0.0
CP008925.1	h6.sal.bam	other	1626258	1626258	0	+	2	3	133	142	1.0
CP008925.1	h6.sal.bam	other	1626259	1626259	0	+	1	2	134	139	0.5
CP008925.1	h6.sal.bam	other	1626260	1626260	0	+	1	2	134	139	0.6666666666666666
CP008925.1	h6.sal.bam	other	1626261	1626261	0	+	0	2	133	141	0.0
CP008925.1	h6.sal.bam	other	1626262	1626262	0	+	0	2	129	144	0.0
CP008925.1	h6.sal.bam	other	1626263	1626263	0	+	1	3	130	143	0.6666666666666666
CP008925.1	h6.sal.bam	other	1626264	1626264	0	+	2	0	131	146	2.0
CP008925.1	h6.sal.bam	other	1626265	1626265	0	+	3	0	132	147	3.0
CP008925.1	h6.sal.bam	other	1626266	1626266	0	+	2	1	134	147	2.0
CP008925.1	h6.sal.bam	other	1626267	1626267	0	+	1	0	134	147	1.0
CP008925.1	h6.sal.bam	other	1626268	1626268	0	+	2	2	132	152	2.0
CP008925.1	h6.sal.bam	other	1626269	1626269	0	+	0	7	132	153	0.0
CP008925.1	h6.sal.bam	other	1626270	1626270	0	+	0	4	129	148	0.0
CP008925.1	h6.sal.bam	other	1626271	1626271	0	+	4	1	130	146	4.0
CP008925.1	h6.sal.bam	other	1626272	1626272	0	+	0	4	130	145	0.0
CP008925.1	h6.sal.bam	other	1626273	1626273	0	+	1	2	131	145	0.6666666666666666
CP008925.1	h6.sal.bam	other	1626274	1626274	0	+	4	6	134	143	2.0
CP008925.1	h6.sal.bam	other	1626275	1626275	0	+	1	1	132	137	0.5
CP008925.1	h6.sal.bam	other	1626276	1626276	0	+	3	4	135	136	1.5
CP008925.1	h6.sal.bam	other	1626277	1626277	0	+	2	2	135	137	1.0
CP008925.1	h6.sal.bam	other	1626278	1626278	0	+	0	0	135	135	0.0
CP008925.1	h6.sal.bam	other	1626279	1626279	0	+	0	3	135	135	0.0
CP008925.1	h6.sal.bam	other	1626280	1626280	0	+	0	1	133	134	0.0
CP008925.1	h6.sal.bam	other	1626281	1626281	0	+	3	6	136	135	1.5
CP008925.1	h6.sal.bam	other	1626282	1626282	0	+	3	0	137	129	1.5
CP008925.1	h6.sal.bam	other	1626283	1626283	0	+	4	1	139	129	2.0
CP008925.1	h6.sal.bam	other	1626284	1626284	0	+	1	0	138	128	0.5
CP008925.1	h6.sal.bam	other	1626285	1626285	0	+	0	5	133	130	0.0
CP008925.1	h6.sal.bam	GTTC	1626286	1626286	1626294	+	1	2	131	126	0.5
CP008925.1	h6.sal.bam	other	1626287	1626287	0	+	2	4	133	127	1.0
CP008925.1	h6.sal.bam	GTTC	1626288	1626288	1626294	+	2	3	134	124	1.0
CP008925.1	h6.sal.bam	other	1626289	1626289	0	+	0	1	125	126	0.0
CP008925.1	h6.sal.bam	other	1626290	1626290	0	+	0	0	120	127	0.0
CP008925.1	h6.sal.bam	other	1626291	1626291	0	+	1	1	120	128	0.5
CP008925.1	h6.sal.bam	other	1626292	1626292	0	+	0	0	120	128	0.0
CP008925.1	h6.sal.bam	other	1626293	1626293	0	+	1	5	118	128	1.0
CP008925.1	h6.sal.bam	other	1626294	1626294	0	+	2	5	120	125	2.0
CP008925.1	h6.sal.bam	other	1626295	1626295	0	+	3	3	123	120	3.0
CP008925.1	h6.sal.bam	other	1626296	1626296	0	+	8	3	129	121	8.0
CP008925.1	h6.sal.bam	other	1626297	1626297	0	+	1	3	125	122	1.0
CP008925.1	h6.sal.bam	other	1626298	1626298	0	+	5	2	129	120	5.0
CP008925.1	h6.sal.bam	other	1626299	1626299	0	+	0	0	129	121	0.0
CP008925.1	h6.sal.bam	other	1626300	1626300	0	+	2	0	131	121	2.0
CP008925.1	h6.sal.bam	other	1626301	1626301	0	+	1	2	132	121	1.0
CP008925.1	h6.sal.bam	other	1626302	1626302	0	+	3	3	135	121	3.0
CP008925.1	h6.sal.bam	GTTC	1626303	1626303	1626294	+	1	2	133	118	1.0
CP008925.1	h6.sal.bam	other	1626304	1626304	0	+	2	2	134	116	2.0
CP008925.1	h6.sal.bam	GTTC	1626305	1626305	1626294	+	0	0	133	114	0.0
CP008925.1	h6.sal.bam	other	1626306	1626306	0	+	3	2	134	119	3.0
CP008925.1	h6.sal.bam	other	1626307	1626307	0	+	1	1	134	120	1.0
CP008925.1	h6.sal.bam	other	1626308	1626308	0	+	5	1	137	121	5.0
CP008925.1	h6.sal.bam	other	1626309	1626309	0	+	2	1	139	120	2.0
CP008925.1	h6.sal.bam	other	1626310	1626310	0	+	1	0	135	120	1.0
CP008925.1	h6.sal.bam	GTTC	1626311	1626311	1626319	+	0	4	133	123	0.0
CP008925.1	h6.sal.bam	other	1626312	1626312	0	+	1	0	130	121	1.0
CP008925.1	h6.sal.bam	GTTC	1626313	1626313	1626319	+	5	0	133	126	5.0
CP008925.1	h6.sal.bam	other	1626314	1626314	0	+	1	0	131	126	1.0
CP008925.1	h6.sal.bam	other	1626315	1626315	0	+	2	0	130	126	2.0
CP008925.1	h6.sal.bam	other	1626316	1626316	0	+	3	4	133	126	3.0
CP008925.1	h6.sal.bam	other	1626317	1626317	0	+	1	0	130	122	1.0
CP008925.1	h6.sal.bam	other	1626318	1626318	0	+	0	3	125	139	0.0
CP008925.1	h6.sal.bam	other	1626319	1626319	0	+	5	1	130	138	5.0
CP008925.1	h6.sal.bam	other	1626320	1626320	0	+	3	2	131	137	3.0
CP008925.1	h6.sal.bam	other	1626321	1626321	0	+	1	3	128	135	1.0
CP008925.1	h6.sal.bam	other	1626322	1626322	0	+	4	4	127	134	2.6666666666666665
CP008925.1	h6.sal.bam	other	1626323	1626323	0	+	3	1	129	133	1.5
CP008925.1	h6.sal.bam	other	1626324	1626324	0	+	2	1	129	134	1.3333333333333333
CP008925.1	h6.sal.bam	other	1626325	1626325	0	+	0	1	125	133	0.0
CP008925.1	h6.sal.bam	other	1626326	1626326	0	+	2	3	127	133	1.3333333333333333
CP008925.1	h6.sal.bam	other	1626327	1626327	0	+	4	1	130	130	4.0
CP008925.1	h6.sal.bam	GTTC	1626328	1626328	1626319	+	1	2	127	130	1.0
CP008925.1	h6.sal.bam	other	1626329	1626329	0	+	3	2	130	128	2.0
CP008925.1	h6.sal.bam	GTTC	1626330	1626330	1626319	+	2	0	130	126	1.3333333333333333
CP008925.1	h6.sal.bam	other	1626331	1626331	0	+	4	0	134	126	2.6666666666666665
CP008925.1	h6.sal.bam	other	1626332	1626332	0	+	2	0	136	128	1.3333333333333333
CP008925.1	h6.sal.bam	other	1626333	1626333	0	+	2	3	137	128	2.0
CP008925.1	h6.sal.bam	other	1626334	1626334	0	+	0	3	136	125	0.0
CP008925.1	h6.sal.bam	other	1626335	1626335	0	+	1	1	136	122	1.0
CP008925.1	h6.sal.bam	other	1626336	1626336	0	+	0	5	136	132	0.0
CP008925.1	h6.sal.bam	other	1626337	1626337	0	+	2	2	138	129	2.0
CP008925.1	h6.sal.bam	other	1626338	1626338	0	+	0	5	137	128	0.0
CP008925.1	h6.sal.bam	other	1626339	1626339	0	+	1	1	135	123	1.0
CP008925.1	h6.sal.bam	other	1626340	1626340	0	+	0	0	133	122	0.0
CP008925.1	h6.sal.bam	other	1626341	1626341	0	+	0	3	131	122	0.0
CP008925.1	h6.sal.bam	other	1626342	1626342	0	+	0	2	130	121	0.0
CP008925.1	h6.sal.bam	other	1626343	1626343	0	+	0	3	128	121	0.0
CP008925.1	h6.sal.bam	other	1626344	1626344	0	+	0	2	128	120	0.0
CP008925.1	h6.sal.bam	other	1626345	1626345	0	+	0	2	127	118	0.0
CP008925.1	h6.sal.bam	other	1626346	1626346	0	+	0	3	124	122	0.0
CP008925.1	h6.sal.bam	other	1626347	1626347	0	+	3	1	126	121	3.0
CP008925.1	h6.sal.bam	other	1626348	1626348	0	+	3	0	128	123	3.0
CP008925.1	h6.sal.bam	other	1626349	1626349	0	+	5	0	129	123	5.0
CP008925.1	h6.sal.bam	other	1626350	1626350	0	+	4	0	133	124	4.0
CP008925.1	h6.sal.bam	other	1626351	1626351	0	+	2	5	132	128	2.0
CP008925.1	h6.sal.bam	other	1626352	1626352	0	+	0	0	130	126	0.0
CP008925.1	h6.sal.bam	other	1626353	1626353	0	+	3	0	133	128	3.0
CP008925.1	h6.sal.bam	other	1626354	1626354	0	+	0	2	130	128	0.0
CP008925.1	h6.sal.bam	other	1626355	1626355	0	+	1	2	130	126	1.0
CP008925.1	h6.sal.bam	other	1626356	1626356	0	+	3	0	133	126	3.0
CP008925.1	h6.sal.bam	other	1626357	1626357	0	+	3	2	133	127	3.0
CP008925.1	h6.sal.bam	other	1626358	1626358	0	+	0	0	129	126	0.0
CP008925.1	h6.sal.bam	other	1626359	1626359	0	+	2	0	131	130	2.0
CP008925.1	h6.sal.bam	other	1626360	1626360	0	+	2	1	132	131	2.0
CP008925.1	h6.sal.bam	other	1626361	1626361	0	+	0	3	132	130	0.0
CP008925.1	h6.sal.bam	other	1626362	1626362	0	+	0	1	128	128	0.0
CP008925.1	h6.sal.bam	other	1626363	1626363	0	+	0	5	128	127	0.0
CP008925.1	h6.sal.bam	other	1626364	1626364	0	+	4	2	132	125	4.0
CP008925.1	h6.sal.bam	other	1626365	1626365	0	+	3	2	135	125	3.0
CP008925.1	h6.sal.bam	other	1626366	1626366	0	+	0	1	134	123	0.0
CP008925.1	h6.sal.bam	other	1626367	1626367	0	+	2	0	135	129	2.0
CP008925.1	h6.sal.bam	other	1626368	1626368	0	+	0	3	135	129	0.0
CP008925.1	h6.sal.bam	other	1626369	1626369	0	+	3	3	136	128	3.0
CP008925.1	h6.sal.bam	other	1626370	1626370	0	+	0	3	132	127	0.0
CP008925.1	h6.sal.bam	other	1626371	1626371	0	+	2	1	126	127	2.0
CP008925.1	h6.sal.bam	other	1626372	1626372	0	+	2	1	128	126	2.0
CP008925.1	h6.sal.bam	other	1626373	1626373	0	+	3	2	126	125	3.0
CP008925.1	h6.sal.bam	other	1626374	1626374	0	+	1	0	127	126	1.0
CP008925.1	h6.sal.bam	other	1626375	1626375	0	+	1	0	126	130	1.0
CP008925.1	h6.sal.bam	other	1626376	1626376	0	+	2	2	127	134	2.0
CP008925.1	h6.sal.bam	other	1626377	1626377	0	+	0	4	124	134	0.0
CP008925.1	h6.sal.bam	other	1626378	1626378	0	+	0	0	123	130	0.0
CP008925.1	h6.sal.bam	other	1626379	1626379	0	+	4	1	125	132	4.0
CP008925.1	h6.sal.bam	other	1626380	1626380	0	+	1	3	122	131	1.0
CP008925.1	h6.sal.bam	other	1626381	1626381	0	+	3	2	125	130	3.0
CP008925.1	h6.sal.bam	other	1626382	1626382	0	+	4	0	129	128	4.0
CP008925.1	h6.sal.bam	other	1626383	1626383	0	+	0	1	122	131	0.0
CP008925.1	h6.sal.bam	other	1626384	1626384	0	+	0	0	119	130	0.0
CP008925.1	h6.sal.bam	other	1626385	1626385	0	+	0	3	119	132	0.0
CP008925.1	h6.sal.bam	other	1626386	1626386	0	+	1	2	114	129	1.0
CP008925.1	h6.sal.bam	other	1626387	1626387	0	+	0	5	114	130	0.0
CP008925.1	h6.sal.bam	other	1626388	1626388	0	+	0	0	114	130	0.0
CP008925.1	h6.sal.bam	other	1626389	1626389	0	+	1	6	115	133	1.0
CP008925.1	h6.sal.bam	other	1626390	1626390	0	+	2	1	115	127	2.0
CP008925.1	h6.sal.bam	other	1626391	1626391	0	+	1	2	113	130	1.0
CP008925.1	h6.sal.bam	other	1626392	1626392	0	+	1	8	113	132	1.0
CP008925.1	h6.sal.bam	other	1626393	1626393	0	+	0	2	113	126	0.0
CP008925.1	h6.sal.bam	other	1626394	1626394	0	+	3	0	109	124	3.0
CP008925.1	h6.sal.bam	other	1626395	1626395	0	+	1	1	109	124	1.0
CP008925.1	h6.sal.bam	other	1626396	1626396	0	+	0	2	107	128	0.0
CP008925.1	h6.sal.bam	other	1626397	1626397	0	+	3	3	106	126	3.0
CP008925.1	h6.sal.bam	other	1626398	1626398	0	+	1	2	105	123	1.0
CP008925.1	h6.sal.bam	other	1626399	1626399	0	+	0	0	103	124	0.0
CP008925.1	h6.sal.bam	other	1626400	1626400	0	+	5	1	108	126	5.0
CP008925.1	h6.sal.bam	other	1626401	1626401	0	+	0	1	106	126	0.0
CP008925.1	h6.sal.bam	other	1626402	1626402	0	+	3	2	100	127	3.0
CP008925.1	h6.sal.bam	other	1626403	1626403	0	+	1	0	101	126	1.0
CP008925.1	h6.sal.bam	other	1626404	1626404	0	+	1	1	102	126	1.0
CP008925.1	h6.sal.bam	other	1626405	1626405	0	+	1	0	101	126	1.0
CP008925.1	h6.sal.bam	other	1626406	1626406	0	+	3	1	99	128	3.0
CP008925.1	h6.sal.bam	other	1626407	1626407	0	+	2	0	101	128	2.0
CP008925.1	h6.sal.bam	other	1626408	1626408	0	+	0	1	99	131	0.0
CP008925.1	h6.sal.bam	other	1626409	1626409	0	+	0	8	98	134	0.0
CP008925.1	h6.sal.bam	other	1626410	1626410	0	+	1	2	98	127	1.0
CP008925.1	h6.sal.bam	other	1626411	1626411	0	+	1	3	99	125	1.0
CP008925.1	h6.sal.bam	other	1626412	1626412	0	+	2	1	99	124	2.0
CP008925.1	h6.sal.bam	other	1626413	1626413	0	+	0	1	99	125	0.0
CP008925.1	h6.sal.bam	other	1626414	1626414	0	+	1	2	99	126	1.0
CP008925.1	h6.sal.bam	other	1626415	1626415	0	+	3	1	102	127	3.0
CP008925.1	h6.sal.bam	other	1626416	1626416	0	+	0	2	102	126	0.0
CP008925.1	h6.sal.bam	other	1626417	1626417	0	+	4	0	106	125	4.0
CP008925.1	h6.sal.bam	other	1626418	1626418	0	+	4	3	110	125	4.0
CP008925.1	h6.sal.bam	other	1626419	1626419	0	+	1	1	111	127	1.0
CP008925.1	h6.sal.bam	other	1626420	1626420	0	+	1	2	112	127	1.0
CP008925.1	h6.sal.bam	other	1626421	1626421	0	+	2	2	114	125	2.0
CP008925.1	h6.sal.bam	other	1626422	1626422	0	+	2	3	113	123	2.0
CP008925.1	h6.sal.bam	other	1626423	1626423	0	+	5	1	111	126	5.0
CP008925.1	h6.sal.bam	other	1626424	1626424	0	+	5	4	113	126	5.0
CP008925.1	h6.sal.bam	other	1626425	1626425	0	+	0	4	113	122	0.0
CP008925.1	h6.sal.bam	other	1626426	1626426	0	+	1	0	112	121	1.0
CP008925.1	h6.sal.bam	other	1626427	1626427	0	+	1	3	113	124	1.0
CP008925.1	h6.sal.bam	other	1626428	1626428	0	+	1	0	110	122	1.0
CP008925.1	h6.sal.bam	other	1626429	1626429	0	+	3	0	113	123	3.0
CP008925.1	h6.sal.bam	other	1626430	1626430	0	+	0	1	113	123	0.0
CP008925.1	h6.sal.bam	other	1626431	1626431	0	+	2	1	109	124	2.0
CP008925.1	h6.sal.bam	other	1626432	1626432	0	+	1	2	110	123	1.0
CP008925.1	h6.sal.bam	other	1626433	1626433	0	+	1	2	109	122	1.0
CP008925.1	h6.sal.bam	other	1626434	1626434	0	+	0	1	107	126	0.0
CP008925.1	h6.sal.bam	other	1626435	1626435	0	+	1	2	108	128	1.0
CP008925.1	h6.sal.bam	other	1626436	1626436	0	+	3	1	111	126	3.0
CP008925.1	h6.sal.bam	other	1626437	1626437	0	+	1	2	112	129	1.0
CP008925.1	h6.sal.bam	other	1626438	1626438	0	+	0	1	112	127	0.0
CP008925.1	h6.sal.bam	other	1626439	1626439	0	+	3	1	111	127	3.0
CP008925.1	h6.sal.bam	other	1626440	1626440	0	+	2	3	109	126	2.0
CP008925.1	h6.sal.bam	other	1626441	1626441	0	+	0	2	109	123	0.0
CP008925.1	h6.sal.bam	other	1626442	1626442	0	+	3	1	110	122	3.0
CP008925.1	h6.sal.bam	other	1626443	1626443	0	+	2	1	109	123	2.0
CP008925.1	h6.sal.bam	other	1626444	1626444	0	+	3	3	112	122	3.0
CP008925.1	h6.sal.bam	other	1626445	1626445	0	+	0	2	112	124	0.0
CP008925.1	h6.sal.bam	other	1626446	1626446	0	+	1	1	106	122	1.0
CP008925.1	h6.sal.bam	other	1626447	1626447	0	+	2	0	108	123	2.0
CP008925.1	h6.sal.bam	other	1626448	1626448	0	+	0	4	105	123	0.0
CP008925.1	h6.sal.bam	other	1626449	1626449	0	+	2	5	107	120	2.0
CP008925.1	h6.sal.bam	other	1626450	1626450	0	+	1	1	108	118	1.0
CP008925.1	h6.sal.bam	other	1626451	1626451	0	+	4	2	112	118	4.0
CP008925.1	h6.sal.bam	other	1626452	1626452	0	+	2	0	102	118	2.0
CP008925.1	h6.sal.bam	other	1626453	1626453	0	+	2	3	104	118	2.0
CP008925.1	h6.sal.bam	other	1626454	1626454	0	+	1	3	105	115	1.0
CP008925.1	h6.sal.bam	other	1626455	1626455	0	+	3	3	108	112	3.0
CP008925.1	h6.sal.bam	other	1626456	1626456	0	+	0	1	108	112	0.0
CP008925.1	h6.sal.bam	other	1626457	1626457	0	+	1	1	109	113	1.0
CP008925.1	h6.sal.bam	other	1626458	1626458	0	+	1	1	110	112	1.0
CP008925.1	h6.sal.bam	other	1626459	1626459	0	+	2	0	112	114	2.0
CP008925.1	h6.sal.bam	other	1626460	1626460	0	+	2	0	114	114	2.0
CP008925.1	h6.sal.bam	other	1626461	1626461	0	+	0	3	113	115	0.0
CP008925.1	h6.sal.bam	other	1626462	1626462	0	+	1	2	114	120	1.0
CP008925.1	h6.sal.bam	other	1626463	1626463	0	+	1	2	115	118	1.0
CP008925.1	h6.sal.bam	other	1626464	1626464	0	+	2	0	116	118	2.0
CP008925.1	h6.sal.bam	other	1626465	1626465	0	+	1	4	113	120	1.0
CP008925.1	h6.sal.bam	other	1626466	1626466	0	+	0	2	112	121	0.0
CP008925.1	h6.sal.bam	other	1626467	1626467	0	+	1	2	113	120	1.0
CP008925.1	h6.sal.bam	other	1626468	1626468	0	+	5	2	118	119	5.0
CP008925.1	h6.sal.bam	other	1626469	1626469	0	+	1	2	116	118	1.0
CP008925.1	h6.sal.bam	other	1626470	1626470	0	+	3	2	118	118	3.0
CP008925.1	h6.sal.bam	other	1626471	1626471	0	+	0	0	118	116	0.0
CP008925.1	h6.sal.bam	other	1626472	1626472	0	+	2	1	116	116	2.0
CP008925.1	h6.sal.bam	other	1626473	1626473	0	+	3	2	119	117	3.0
CP008925.1	h6.sal.bam	other	1626474	1626474	0	+	2	2	116	116	2.0
CP008925.1	h6.sal.bam	other	1626475	1626475	0	+	1	1	117	116	1.0
CP008925.1	h6.sal.bam	other	1626476	1626476	0	+	3	3	117	118	3.0
CP008925.1	h6.sal.bam	other	1626477	1626477	0	+	1	0	118	115	1.0
CP008925.1	h6.sal.bam	other	1626478	1626478	0	+	2	0	119	119	2.0
CP008925.1	h6.sal.bam	other	1626479	1626479	0	+	0	1	117	121	0.0
CP008925.1	h6.sal.bam	other	1626480	1626480	0	+	1	2	118	120	1.0
CP008925.1	h6.sal.bam	other	1626481	1626481	0	+	1	3	115	118	1.0
CP008925.1	h6.sal.bam	other	1626482	1626482	0	+	2	6	115	117	2.0
CP008925.1	h6.sal.bam	other	1626483	1626483	0	+	1	0	116	116	1.0
CP008925.1	h6.sal.bam	other	1626484	1626484	0	+	1	0	117	116	1.0
CP008925.1	h6.sal.bam	other	1626485	1626485	0	+	0	0	116	116	0.0
CP008925.1	h6.sal.bam	other	1626486	1626486	0	+	3	2	118	125	3.0
CP008925.1	h6.sal.bam	other	1626487	1626487	0	+	1	2	117	124	1.0
CP008925.1	h6.sal.bam	other	1626488	1626488	0	+	2	2	115	123	2.0
CP008925.1	h6.sal.bam	other	1626489	1626489	0	+	3	3	118	121	3.0
CP008925.1	h6.sal.bam	other	1626490	1626490	0	+	0	0	118	121	0.0
CP008925.1	h6.sal.bam	other	1626491	1626491	0	+	2	4	120	124	2.0
CP008925.1	h6.sal.bam	other	1626492	1626492	0	+	5	1	121	121	5.0
CP008925.1	h6.sal.bam	other	1626493	1626493	0	+	2	0	119	121	2.0
CP008925.1	h6.sal.bam	other	1626494	1626494	0	+	7	1	124	121	7.0
CP008925.1	h6.sal.bam	other	1626495	1626495	0	+	3	1	127	120	3.0
CP008925.1	h6.sal.bam	other	1626496	1626496	0	+	1	3	124	120	1.0
CP008925.1	h6.sal.bam	other	1626497	1626497	0	+	0	2	124	117	0.0
CP008925.1	h6.sal.bam	other	1626498	1626498	0	+	1	2	119	118	1.0
CP008925.1	h6.sal.bam	other	1626499	1626499	0	+	0	2	116	120	0.0
CP008925.1	h6.sal.bam	other	1626500	1626500	0	+	1	1	115	119	1.0
CP008925.1	h6.sal.bam	other	1626501	1626501	0	+	2	3	117	119	2.0
CP008925.1	h6.sal.bam	other	1626502	1626502	0	+	1	1	118	118	1.0
CP008925.1	h6.sal.bam	other	1626503	1626503	0	+	2	2	117	123	2.0
CP008925.1	h6.sal.bam	other	1626504	1626504	0	+	0	0	117	121	0.0
CP008925.1	h6.sal.bam	other	1626505	1626505	0	+	2	2	119	122	2.0
CP008925.1	h6.sal.bam	GAAC	1626506	1626506	1626514	+	3	1	119	124	3.0
CP008925.1	h6.sal.bam	other	1626507	1626507	0	+	2	0	120	123	2.0
CP008925.1	h6.sal.bam	GAAC	1626508	1626508	1626514	+	2	6	122	123	2.0
CP008925.1	h6.sal.bam	other	1626509	1626509	0	+	1	3	122	117	1.0
CP008925.1	h6.sal.bam	other	1626510	1626510	0	+	0	0	121	116	0.0
CP008925.1	h6.sal.bam	other	1626511	1626511	0	+	1	4	119	116	1.0
CP008925.1	h6.sal.bam	other	1626512	1626512	0	+	2	0	120	112	2.0
CP008925.1	h6.sal.bam	other	1626513	1626513	0	+	3	0	123	112	3.0
CP008925.1	h6.sal.bam	other	1626514	1626514	0	+	5	0	125	114	5.0
CP008925.1	h6.sal.bam	other	1626515	1626515	0	+	1	0	123	114	1.0
CP008925.1	h6.sal.bam	other	1626516	1626516	0	+	1	1	122	116	1.0
CP008925.1	h6.sal.bam	other	1626517	1626517	0	+	4	3	126	115	4.0
CP008925.1	h6.sal.bam	other	1626518	1626518	0	+	4	4	128	112	4.0
CP008925.1	h6.sal.bam	other	1626519	1626519	0	+	1	2	126	120	1.0
CP008925.1	h6.sal.bam	other	1626520	1626520	0	+	2	0	127	118	2.0
CP008925.1	h6.sal.bam	other	1626521	1626521	0	+	1	2	128	119	1.0
CP008925.1	h6.sal.bam	other	1626522	1626522	0	+	2	0	129	119	2.0
CP008925.1	h6.sal.bam	GAAC	1626523	1626523	1626514	+	1	3	130	119	1.0
CP008925.1	h6.sal.bam	other	1626524	1626524	0	+	3	1	131	116	3.0
CP008925.1	h6.sal.bam	GAAC	1626525	1626525	1626514	+	3	1	133	120	3.0
CP008925.1	h6.sal.bam	other	1626526	1626526	0	+	0	2	129	119	0.0
CP008925.1	h6.sal.bam	other	1626527	1626527	0	+	0	0	127	119	0.0
CP008925.1	h6.sal.bam	other	1626528	1626528	0	+	1	1	126	122	1.0
CP008925.1	h6.sal.bam	other	1626529	1626529	0	+	0	2	125	124	0.0
CP008925.1	h6.sal.bam	other	1626530	1626530	0	+	2	2	124	126	2.0
CP008925.1	h6.sal.bam	other	1626531	1626531	0	+	0	2	123	133	0.0
CP008925.1	h6.sal.bam	other	1626532	1626532	0	+	2	0	124	131	2.0
CP008925.1	h6.sal.bam	other	1626533	1626533	0	+	1	1	125	131	1.0
CP008925.1	h6.sal.bam	other	1626534	1626534	0	+	1	1	124	132	1.0
CP008925.1	h6.sal.bam	other	1626535	1626535	0	+	1	1	123	132	1.0
CP008925.1	h6.sal.bam	other	1626536	1626536	0	+	2	5	124	133	2.0
CP008925.1	h6.sal.bam	other	1626537	1626537	0	+	1	1	125	128	1.0
CP008925.1	h6.sal.bam	other	1626538	1626538	0	+	2	1	124	133	2.0
CP008925.1	h6.sal.bam	other	1626539	1626539	0	+	0	2	124	132	0.0
CP008925.1	h6.sal.bam	other	1626540	1626540	0	+	2	5	125	131	2.0
CP008925.1	h6.sal.bam	other	1626541	1626541	0	+	3	2	121	127	3.0
CP008925.1	h6.sal.bam	other	1626542	1626542	0	+	1	1	122	126	1.0
CP008925.1	h6.sal.bam	other	1626543	1626543	0	+	1	0	123	128	1.0
CP008925.1	h6.sal.bam	other	1626544	1626544	0	+	1	1	124	130	1.0
CP008925.1	h6.sal.bam	other	1626545	1626545	0	+	1	0	122	130	1.0
CP008925.1	h6.sal.bam	other	1626546	1626546	0	+	0	0	122	132	0.0
CP008925.1	h6.sal.bam	other	1626547	1626547	0	+	0	2	117	134	0.0
CP008925.1	h6.sal.bam	other	1626548	1626548	0	+	1	1	118	132	1.0
CP008925.1	h6.sal.bam	other	1626549	1626549	0	+	2	2	117	133	2.0
CP008925.1	h6.sal.bam	other	1626550	1626550	0	+	0	3	117	131	0.0
CP008925.1	h6.sal.bam	other	1626551	1626551	0	+	0	1	114	128	0.0
CP008925.1	h6.sal.bam	other	1626552	1626552	0	+	2	3	115	131	2.0
CP008925.1	h6.sal.bam	other	1626553	1626553	0	+	2	2	115	128	2.0
CP008925.1	h6.sal.bam	other	1626554	1626554	0	+	2	0	117	126	2.0
CP008925.1	h6.sal.bam	other	1626555	1626555	0	+	2	0	118	131	2.0
CP008925.1	h6.sal.bam	other	1626556	1626556	0	+	0	2	117	134	0.0
CP008925.1	h6.sal.bam	other	1626557	1626557	0	+	1	5	114	133	1.0
CP008925.1	h6.sal.bam	other	1626558	1626558	0	+	2	3	116	128	2.0
CP008925.1	h6.sal.bam	other	1626559	1626559	0	+	2	1	116	127	2.0
CP008925.1	h6.sal.bam	other	1626560	1626560	0	+	4	5	120	128	4.0
CP008925.1	h6.sal.bam	other	1626561	1626561	0	+	5	1	122	124	5.0
CP008925.1	h6.sal.bam	other	1626562	1626562	0	+	1	1	122	123	1.0
CP008925.1	h6.sal.bam	other	1626563	1626563	0	+	1	0	121	125	1.0
CP008925.1	h6.sal.bam	other	1626564	1626564	0	+	0	3	118	130	0.0
CP008925.1	h6.sal.bam	other	1626565	1626565	0	+	0	3	118	133	0.0
CP008925.1	h6.sal.bam	other	1626566	1626566	0	+	1	1	112	131	1.0
CP008925.1	h6.sal.bam	other	1626567	1626567	0	+	2	1	112	132	2.0
CP008925.1	h6.sal.bam	other	1626568	1626568	0	+	2	0	109	131	2.0
CP008925.1	h6.sal.bam	other	1626569	1626569	0	+	0	1	106	131	0.0
CP008925.1	h6.sal.bam	other	1626570	1626570	0	+	0	0	104	131	0.0
CP008925.1	h6.sal.bam	other	1626571	1626571	0	+	0	3	104	132	0.0
CP008925.1	h6.sal.bam	other	1626572	1626572	0	+	1	3	105	129	1.0
CP008925.1	h6.sal.bam	other	1626573	1626573	0	+	5	1	110	128	5.0
CP008925.1	h6.sal.bam	other	1626574	1626574	0	+	0	1	110	129	0.0
CP008925.1	h6.sal.bam	other	1626575	1626575	0	+	0	1	109	129	0.0
CP008925.1	h6.sal.bam	other	1626576	1626576	0	+	6	2	112	128	6.0
CP008925.1	h6.sal.bam	other	1626577	1626577	0	+	0	6	112	126	0.0
CP008925.1	h6.sal.bam	other	1626578	1626578	0	+	3	0	113	122	3.0
CP008925.1	h6.sal.bam	other	1626579	1626579	0	+	0	1	113	124	0.0
CP008925.1	h6.sal.bam	other	1626580	1626580	0	+	2	4	113	124	2.0
CP008925.1	h6.sal.bam	other	1626581	1626581	0	+	1	0	111	121	1.0
CP008925.1	h6.sal.bam	other	1626582	1626582	0	+	2	1	110	122	2.0
CP008925.1	h6.sal.bam	other	1626583	1626583	0	+	1	1	110	124	1.0
CP008925.1	h6.sal.bam	other	1626584	1626584	0	+	1	0	110	128	1.0
CP008925.1	h6.sal.bam	other	1626585	1626585	0	+	2	0	112	131	2.0
CP008925.1	h6.sal.bam	other	1626586	1626586	0	+	3	0	114	131	3.0
CP008925.1	h6.sal.bam	other	1626587	1626587	0	+	0	0	112	131	0.0
CP008925.1	h6.sal.bam	other	1626588	1626588	0	+	3	2	111	132	3.0
CP008925.1	h6.sal.bam	other	1626589	1626589	0	+	7	0	114	130	7.0
CP008925.1	h6.sal.bam	other	1626590	1626590	0	+	4	2	117	130	4.0
CP008925.1	h6.sal.bam	other	1626591	1626591	0	+	1	4	109	131	1.0
CP008925.1	h6.sal.bam	other	1626592	1626592	0	+	0	3	109	128	0.0
CP008925.1	h6.sal.bam	other	1626593	1626593	0	+	2	5	111	127	2.0
CP008925.1	h6.sal.bam	other	1626594	1626594	0	+	1	0	110	122	1.0
CP008925.1	h6.sal.bam	other	1626595	1626595	0	+	3	1	111	122	2.0
CP008925.1	h6.sal.bam	other	1626596	1626596	0	+	2	2	113	121	1.3333333333333333
CP008925.1	h6.sal.bam	other	1626597	1626597	0	+	2	1	112	124	1.3333333333333333
CP008925.1	h6.sal.bam	other	1626598	1626598	0	+	1	3	109	125	0.5
CP008925.1	h6.sal.bam	other	1626599	1626599	0	+	0	2	109	122	0.0
CP008925.1	h6.sal.bam	other	1626600	1626600	0	+	3	2	110	121	2.0
CP008925.1	h6.sal.bam	other	1626601	1626601	0	+	0	2	110	121	0.0
CP008925.1	h6.sal.bam	other	1626602	1626602	0	+	1	0	111	119	0.6666666666666666
CP008925.1	h6.sal.bam	other	1626603	1626603	0	+	0	3	110	120	0.0
CP008925.1	h6.sal.bam	other	1626604	1626604	0	+	0	4	108	118	0.0
CP008925.1	h6.sal.bam	other	1626605	1626605	0	+	2	9	110	115	2.0
CP008925.1	h6.sal.bam	other	1626606	1626606	0	+	1	2	111	110	1.0
CP008925.1	h6.sal.bam	other	1626607	1626607	0	+	1	0	110	110	1.0
CP008925.1	h6.sal.bam	other	1626608	1626608	0	+	4	0	113	110	4.0
CP008925.1	h6.sal.bam	other	1626609	1626609	0	+	5	1	116	110	5.0
CP008925.1	h6.sal.bam	other	1626610	1626610	0	+	3	2	119	110	3.0
CP008925.1	h6.sal.bam	other	1626611	1626611	0	+	0	3	115	110	0.0
CP008925.1	h6.sal.bam	other	1626612	1626612	0	+	1	4	116	108	1.0
CP008925.1	h6.sal.bam	other	1626613	1626613	0	+	3	0	118	109	3.0
CP008925.1	h6.sal.bam	other	1626614	1626614	0	+	0	1	118	111	0.0
CP008925.1	h6.sal.bam	other	1626615	1626615	0	+	3	2	119	110	3.0
CP008925.1	h6.sal.bam	other	1626616	1626616	0	+	3	0	118	109	3.0
CP008925.1	h6.sal.bam	other	1626617	1626617	0	+	2	5	120	109	2.0
CP008925.1	h6.sal.bam	other	1626618	1626618	0	+	2	1	121	106	2.0
CP008925.1	h6.sal.bam	other	1626619	1626619	0	+	2	1	122	106	2.0
CP008925.1	h6.sal.bam	other	1626620	1626620	0	+	2	2	123	105	2.0
CP008925.1	h6.sal.bam	other	1626621	1626621	0	+	3	2	126	103	3.0
CP008925.1	h6.sal.bam	other	1626622	1626622	0	+	0	1	126	101	0.0
CP008925.1	h6.sal.bam	other	1626623	1626623	0	+	2	1	127	100	2.0
CP008925.1	h6.sal.bam	other	1626624	1626624	0	+	0	0	125	104	0.0
CP008925.1	h6.sal.bam	other	1626625	1626625	0	+	4	1	129	107	2.0
CP008925.1	h6.sal.bam	other	1626626	1626626	0	+	0	4	129	107	0.0
CP008925.1	h6.sal.bam	other	1626627	1626627	0	+	3	1	129	103	1.5
CP008925.1	h6.sal.bam	other	1626628	1626628	0	+	2	1	130	102	1.0
CP008925.1	h6.sal.bam	other	1626629	1626629	0	+	1	2	129	101	0.5
CP008925.1	h6.sal.bam	other	1626630	1626630	0	+	3	2	130	100	1.5
CP008925.1	h6.sal.bam	other	1626631	1626631	0	+	2	1	132	98	1.0
CP008925.1	h6.sal.bam	other	1626632	1626632	0	+	0	0	131	100	0.0
CP008925.1	h6.sal.bam	other	1626633	1626633	0	+	2	2	131	100	1.0
CP008925.1	h6.sal.bam	other	1626634	1626634	0	+	0	2	129	98	0.0
CP008925.1	h6.sal.bam	other	1626635	1626635	0	+	1	1	125	104	0.5
CP008925.1	h6.sal.bam	other	1626636	1626636	0	+	4	2	123	106	2.0
CP008925.1	h6.sal.bam	other	1626637	1626637	0	+	4	5	127	105	2.0
CP008925.1	h6.sal.bam	other	1626638	1626638	0	+	0	4	126	105	0.0
CP008925.1	h6.sal.bam	other	1626639	1626639	0	+	0	3	126	102	0.0
CP008925.1	h6.sal.bam	other	1626640	1626640	0	+	0	1	126	100	0.0
CP008925.1	h6.sal.bam	other	1626641	1626641	0	+	2	1	126	100	1.3333333333333333
CP008925.1	h6.sal.bam	other	1626642	1626642	0	+	7	0	132	100	3.5
CP008925.1	h6.sal.bam	other	1626643	1626643	0	+	0	0	131	100	0.0
CP008925.1	h6.sal.bam	other	1626644	1626644	0	+	1	1	131	102	0.5
CP008925.1	h6.sal.bam	other	1626645	1626645	0	+	2	1	133	103	1.0
CP008925.1	h6.sal.bam	other	1626646	1626646	0	+	0	0	132	102	0.0
CP008925.1	h6.sal.bam	other	1626647	1626647	0	+	0	2	132	102	0.0
CP008925.1	h6.sal.bam	other	1626648	1626648	0	+	2	2	130	101	1.3333333333333333
CP008925.1	h6.sal.bam	other	1626649	1626649	0	+	1	1	131	100	0.5
CP008925.1	h6.sal.bam	other	1626650	1626650	0	+	1	0	126	100	0.6666666666666666
CP008925.1	h6.sal.bam	other	1626651	1626651	0	+	2	2	128	100	1.0
CP008925.1	h6.sal.bam	other	1626652	1626652	0	+	1	0	128	99	0.5
CP008925.1	h6.sal.bam	other	1626653	1626653	0	+	0	2	125	101	0.0
CP008925.1	h6.sal.bam	other	1626654	1626654	0	+	1	1	126	102	0.5
CP008925.1	h6.sal.bam	other	1626655	1626655	0	+	2	1	125	102	1.0
CP008925.1	h6.sal.bam	other	1626656	1626656	0	+	1	1	124	102	0.5
CP008925.1	h6.sal.bam	other	1626657	1626657	0	+	2	3	126	101	1.0
CP008925.1	h6.sal.bam	other	1626658	1626658	0	+	2	5	127	100	1.0
CP008925.1	h6.sal.bam	other	1626659	1626659	0	+	2	3	128	95	1.0
CP008925.1	h6.sal.bam	other	1626660	1626660	0	+	1	0	127	94	0.5
CP008925.1	h6.sal.bam	other	1626661	1626661	0	+	1	0	125	94	0.5
CP008925.1	h6.sal.bam	other	1626662	1626662	0	+	1	1	126	95	0.5
CP008925.1	h6.sal.bam	other	1626663	1626663	0	+	0	0	122	97	0.0
CP008925.1	h6.sal.bam	other	1626664	1626664	0	+	1	1	116	97	0.6666666666666666
CP008925.1	h6.sal.bam	other	1626665	1626665	0	+	5	3	115	96	3.3333333333333335
CP008925.1	h6.sal.bam	other	1626666	1626666	0	+	7	1	122	96	7.0
CP008925.1	h6.sal.bam	other	1626667	1626667	0	+	1	2	122	96	1.0
CP008925.1	h6.sal.bam	other	1626668	1626668	0	+	3	0	125	96	3.0
CP008925.1	h6.sal.bam	other	1626669	1626669	0	+	2	4	123	97	2.0
CP008925.1	h6.sal.bam	other	1626670	1626670	0	+	0	0	123	94	0.0
CP008925.1	h6.sal.bam	other	1626671	1626671	0	+	0	3	123	94	0.0
CP008925.1	h6.sal.bam	other	1626672	1626672	0	+	1	0	122	93	1.0
CP008925.1	h6.sal.bam	other	1626673	1626673	0	+	2	1	123	96	2.0
CP008925.1	h6.sal.bam	other	1626674	1626674	0	+	5	0	124	100	5.0
CP008925.1	h6.sal.bam	other	1626675	1626675	0	+	2	2	126	100	2.0
CP008925.1	h6.sal.bam	other	1626676	1626676	0	+	1	1	127	99	1.0
CP008925.1	h6.sal.bam	other	1626677	1626677	0	+	3	1	130	101	3.0
CP008925.1	h6.sal.bam	other	1626678	1626678	0	+	3	0	133	101	3.0
CP008925.1	h6.sal.bam	other	1626679	1626679	0	+	3	1	136	102	3.0
CP008925.1	h6.sal.bam	other	1626680	1626680	0	+	2	3	134	101	2.0
CP008925.1	h6.sal.bam	other	1626681	1626681	0	+	0	2	134	99	0.0
CP008925.1	h6.sal.bam	other	1626682	1626682	0	+	2	1	136	97	2.0
CP008925.1	h6.sal.bam	other	1626683	1626683	0	+	0	0	124	97	0.0
CP008925.1	h6.sal.bam	other	1626684	1626684	0	+	4	1	127	99	4.0
CP008925.1	h6.sal.bam	other	1626685	1626685	0	+	0	1	127	99	0.0
CP008925.1	h6.sal.bam	other	1626686	1626686	0	+	1	1	118	100	1.0
CP008925.1	h6.sal.bam	other	1626687	1626687	0	+	2	5	120	101	2.0
CP008925.1	h6.sal.bam	other	1626688	1626688	0	+	1	2	121	96	1.0
CP008925.1	h6.sal.bam	other	1626689	1626689	0	+	2	0	123	94	2.0
CP008925.1	h6.sal.bam	other	1626690	1626690	0	+	1	1	124	97	1.0
CP008925.1	h6.sal.bam	other	1626691	1626691	0	+	1	0	125	98	1.0
CP008925.1	h6.sal.bam	other	1626692	1626692	0	+	3	2	124	98	3.0
CP008925.1	h6.sal.bam	other	1626693	1626693	0	+	0	1	124	100	0.0
CP008925.1	h6.sal.bam	other	1626694	1626694	0	+	2	0	122	99	2.0
CP008925.1	h6.sal.bam	other	1626695	1626695	0	+	2	0	113	101	2.0
CP008925.1	h6.sal.bam	other	1626696	1626696	0	+	0	1	113	102	0.0
CP008925.1	h6.sal.bam	other	1626697	1626697	0	+	0	1	113	102	0.0
CP008925.1	h6.sal.bam	other	1626698	1626698	0	+	2	3	115	101	2.0
CP008925.1	h6.sal.bam	other	1626699	1626699	0	+	2	3	117	100	2.0
CP008925.1	h6.sal.bam	other	1626700	1626700	0	+	0	1	117	97	0.0
CP008925.1	h6.sal.bam	other	1626701	1626701	0	+	2	1	115	96	2.0
CP008925.1	h6.sal.bam	other	1626702	1626702	0	+	0	1	115	103	0.0
CP008925.1	h6.sal.bam	other	1626703	1626703	0	+	1	0	116	107	1.0
CP008925.1	h6.sal.bam	other	1626704	1626704	0	+	0	1	112	109	0.0
CP008925.1	h6.sal.bam	other	1626705	1626705	0	+	3	2	113	110	3.0
CP008925.1	h6.sal.bam	other	1626706	1626706	0	+	0	1	113	108	0.0
CP008925.1	h6.sal.bam	other	1626707	1626707	0	+	2	1	115	109	2.0
CP008925.1	h6.sal.bam	other	1626708	1626708	0	+	4	5	116	109	4.0
CP008925.1	h6.sal.bam	other	1626709	1626709	0	+	2	1	118	104	2.0
CP008925.1	h6.sal.bam	other	1626710	1626710	0	+	1	2	117	106	1.0
CP008925.1	h6.sal.bam	other	1626711	1626711	0	+	0	1	112	104	0.0
CP008925.1	h6.sal.bam	other	1626712	1626712	0	+	1	5	113	103	1.0
CP008925.1	h6.sal.bam	other	1626713	1626713	0	+	1	1	114	100	1.0
CP008925.1	h6.sal.bam	other	1626714	1626714	0	+	1	1	115	101	1.0
CP008925.1	h6.sal.bam	other	1626715	1626715	0	+	5	1	120	103	5.0
CP008925.1	h6.sal.bam	other	1626716	1626716	0	+	1	1	119	104	1.0
CP008925.1	h6.sal.bam	other	1626717	1626717	0	+	0	2	113	107	0.0
CP008925.1	h6.sal.bam	other	1626718	1626718	0	+	0	2	112	105	0.0
CP008925.1	h6.sal.bam	other	1626719	1626719	0	+	0	0	110	103	0.0
CP008925.1	h6.sal.bam	other	1626720	1626720	0	+	2	0	112	103	2.0
CP008925.1	h6.sal.bam	other	1626721	1626721	0	+	0	1	112	104	0.0
CP008925.1	h6.sal.bam	other	1626722	1626722	0	+	2	1	112	104	2.0
CP008925.1	h6.sal.bam	other	1626723	1626723	0	+	1	0	113	103	1.0
CP008925.1	h6.sal.bam	other	1626724	1626724	0	+	1	1	112	103	1.0
CP008925.1	h6.sal.bam	other	1626725	1626725	0	+	0	1	112	104	0.0
CP008925.1	h6.sal.bam	other	1626726	1626726	0	+	3	0	113	105	3.0
CP008925.1	h6.sal.bam	other	1626727	1626727	0	+	0	2	111	109	0.0
CP008925.1	h6.sal.bam	other	1626728	1626728	0	+	3	3	114	113	3.0
CP008925.1	h6.sal.bam	other	1626729	1626729	0	+	3	1	117	114	3.0
CP008925.1	h6.sal.bam	other	1626730	1626730	0	+	1	1	116	116	1.0
CP008925.1	h6.sal.bam	other	1626731	1626731	0	+	3	0	118	117	3.0
CP008925.1	h6.sal.bam	other	1626732	1626732	0	+	3	2	119	121	3.0
CP008925.1	h6.sal.bam	other	1626733	1626733	0	+	0	1	115	123	0.0
CP008925.1	h6.sal.bam	other	1626734	1626734	0	+	0	1	113	122	0.0
CP008925.1	h6.sal.bam	other	1626735	1626735	0	+	1	0	114	122	1.0
CP008925.1	h6.sal.bam	other	1626736	1626736	0	+	3	1	117	125	3.0
CP008925.1	h6.sal.bam	other	1626737	1626737	0	+	1	3	117	124	1.0
CP008925.1	h6.sal.bam	other	1626738	1626738	0	+	2	1	105	122	2.0
CP008925.1	h6.sal.bam	other	1626739	1626739	0	+	1	2	106	123	1.0
CP008925.1	h6.sal.bam	other	1626740	1626740	0	+	0	0	106	124	0.0
CP008925.1	h6.sal.bam	other	1626741	1626741	0	+	0	1	106	124	0.0
CP008925.1	h6.sal.bam	other	1626742	1626742	0	+	2	2	103	128	2.0
CP008925.1	h6.sal.bam	other	1626743	1626743	0	+	0	2	103	128	0.0
CP008925.1	h6.sal.bam	other	1626744	1626744	0	+	0	0	103	126	0.0
CP008925.1	h6.sal.bam	other	1626745	1626745	0	+	5	1	108	126	5.0
CP008925.1	h6.sal.bam	other	1626746	1626746	0	+	2	3	110	127	2.0
CP008925.1	h6.sal.bam	other	1626747	1626747	0	+	1	3	110	126	1.0
CP008925.1	h6.sal.bam	other	1626748	1626748	0	+	3	4	111	126	3.0
CP008925.1	h6.sal.bam	other	1626749	1626749	0	+	4	0	108	122	4.0
CP008925.1	h6.sal.bam	other	1626750	1626750	0	+	0	1	107	123	0.0
CP008925.1	h6.sal.bam	other	1626751	1626751	0	+	0	3	107	122	0.0
CP008925.1	h6.sal.bam	other	1626752	1626752	0	+	6	1	110	124	6.0
CP008925.1	h6.sal.bam	other	1626753	1626753	0	+	1	1	108	126	1.0
CP008925.1	h6.sal.bam	other	1626754	1626754	0	+	3	0	107	128	3.0
CP008925.1	h6.sal.bam	other	1626755	1626755	0	+	1	0	105	131	1.0
CP008925.1	h6.sal.bam	other	1626756	1626756	0	+	0	0	105	133	0.0
CP008925.1	h6.sal.bam	other	1626757	1626757	0	+	1	1	104	136	1.0
CP008925.1	h6.sal.bam	other	1626758	1626758	0	+	1	2	101	137	1.0
CP008925.1	h6.sal.bam	other	1626759	1626759	0	+	1	1	102	138	1.0
CP008925.1	h6.sal.bam	other	1626760	1626760	0	+	0	2	102	139	0.0
CP008925.1	h6.sal.bam	other	1626761	1626761	0	+	4	2	105	138	4.0
CP008925.1	h6.sal.bam	other	1626762	1626762	0	+	0	0	104	138	0.0
CP008925.1	h6.sal.bam	other	1626763	1626763	0	+	0	1	103	139	0.0
CP008925.1	h6.sal.bam	other	1626764	1626764	0	+	1	2	101	139	1.0
CP008925.1	h6.sal.bam	other	1626765	1626765	0	+	0	2	101	137	0.0
CP008925.1	h6.sal.bam	other	1626766	1626766	0	+	3	0	100	138	3.0
CP008925.1	h6.sal.bam	other	1626767	1626767	0	+	0	4	99	139	0.0
CP008925.1	h6.sal.bam	other	1626768	1626768	0	+	3	0	102	135	3.0
CP008925.1	h6.sal.bam	other	1626769	1626769	0	+	1	3	102	136	1.0
CP008925.1	h6.sal.bam	other	1626770	1626770	0	+	0	0	101	136	0.0
CP008925.1	h6.sal.bam	other	1626771	1626771	0	+	1	1	98	137	1.0
CP008925.1	h6.sal.bam	other	1626772	1626772	0	+	2	1	100	136	2.0
CP008925.1	h6.sal.bam	other	1626773	1626773	0	+	1	1	101	135	1.0
CP008925.1	h6.sal.bam	other	1626774	1626774	0	+	1	6	102	135	1.0
CP008925.1	h6.sal.bam	other	1626775	1626775	0	+	0	2	102	130	0.0
CP008925.1	h6.sal.bam	other	1626776	1626776	0	+	1	0	101	131	1.0
CP008925.1	h6.sal.bam	other	1626777	1626777	0	+	2	6	103	132	2.0
CP008925.1	h6.sal.bam	other	1626778	1626778	0	+	2	1	104	127	2.0
CP008925.1	h6.sal.bam	other	1626779	1626779	0	+	0	3	104	129	0.0
CP008925.1	h6.sal.bam	other	1626780	1626780	0	+	0	1	101	127	0.0
CP008925.1	h6.sal.bam	other	1626781	1626781	0	+	2	1	103	127	2.0
CP008925.1	h6.sal.bam	other	1626782	1626782	0	+	1	1	102	127	1.0
CP008925.1	h6.sal.bam	other	1626783	1626783	0	+	0	3	98	129	0.0
CP008925.1	h6.sal.bam	other	1626784	1626784	0	+	5	0	101	130	5.0
CP008925.1	h6.sal.bam	other	1626785	1626785	0	+	1	0	101	132	1.0
CP008925.1	h6.sal.bam	other	1626786	1626786	0	+	2	0	103	133	2.0
CP008925.1	h6.sal.bam	other	1626787	1626787	0	+	1	2	103	136	1.0
CP008925.1	h6.sal.bam	other	1626788	1626788	0	+	1	4	96	136	1.0
CP008925.1	h6.sal.bam	other	1626789	1626789	0	+	2	2	98	132	2.0
CP008925.1	h6.sal.bam	other	1626790	1626790	0	+	3	1	101	132	3.0
CP008925.1	h6.sal.bam	other	1626791	1626791	0	+	2	3	103	131	2.0
CP008925.1	h6.sal.bam	other	1626792	1626792	0	+	3	0	106	130	3.0
CP008925.1	h6.sal.bam	other	1626793	1626793	0	+	1	0	107	130	1.0
CP008925.1	h6.sal.bam	other	1626794	1626794	0	+	2	0	109	130	2.0
CP008925.1	h6.sal.bam	other	1626795	1626795	0	+	0	1	107	130	0.0
CP008925.1	h6.sal.bam	other	1626796	1626796	0	+	0	1	105	129	0.0
CP008925.1	h6.sal.bam	other	1626797	1626797	0	+	0	1	105	128	0.0
CP008925.1	h6.sal.bam	other	1626798	1626798	0	+	2	1	105	129	2.0
CP008925.1	h6.sal.bam	other	1626799	1626799	0	+	2	2	107	128	2.0
CP008925.1	h6.sal.bam	other	1626800	1626800	0	+	1	4	102	127	1.0
CP008925.1	h6.sal.bam	other	1626801	1626801	0	+	1	2	103	123	1.0
CP008925.1	h6.sal.bam	other	1626802	1626802	0	+	1	4	103	124	1.0
CP008925.1	h6.sal.bam	other	1626803	1626803	0	+	2	4	103	124	2.0
CP008925.1	h6.sal.bam	other	1626804	1626804	0	+	0	3	101	123	0.0
CP008925.1	h6.sal.bam	other	1626805	1626805	0	+	0	2	99	123	0.0
CP008925.1	h6.sal.bam	other	1626806	1626806	0	+	1	5	100	122	1.0
CP008925.1	h6.sal.bam	other	1626807	1626807	0	+	2	3	99	118	2.0
CP008925.1	h6.sal.bam	other	1626808	1626808	0	+	5	1	104	116	5.0
CP008925.1	h6.sal.bam	other	1626809	1626809	0	+	1	1	105	115	1.0
CP008925.1	h6.sal.bam	other	1626810	1626810	0	+	1	3	105	114	1.0
CP008925.1	h6.sal.bam	other	1626811	1626811	0	+	4	0	105	114	4.0
CP008925.1	h6.sal.bam	other	1626812	1626812	0	+	3	1	106	114	3.0
CP008925.1	h6.sal.bam	other	1626813	1626813	0	+	3	4	108	113	3.0
CP008925.1	h6.sal.bam	other	1626814	1626814	0	+	2	3	110	109	2.0
CP008925.1	h6.sal.bam	other	1626815	1626815	0	+	1	2	111	110	1.0
CP008925.1	h6.sal.bam	other	1626816	1626816	0	+	4	3	115	108	4.0
CP008925.1	h6.sal.bam	other	1626817	1626817	0	+	2	1	115	105	2.0
CP008925.1	h6.sal.bam	other	1626818	1626818	0	+	5	0	119	108	5.0
CP008925.1	h6.sal.bam	other	1626819	1626819	0	+	1	0	120	108	1.0
CP008925.1	h6.sal.bam	other	1626820	1626820	0	+	1	1	117	110	1.0
CP008925.1	h6.sal.bam	other	1626821	1626821	0	+	1	2	115	111	1.0
CP008925.1	h6.sal.bam	other	1626822	1626822	0	+	0	3	115	109	0.0
CP008925.1	h6.sal.bam	other	1626823	1626823	0	+	3	0	111	108	3.0
CP008925.1	h6.sal.bam	other	1626824	1626824	0	+	1	1	112	112	1.0
CP008925.1	h6.sal.bam	other	1626825	1626825	0	+	0	2	112	111	0.0
CP008925.1	h6.sal.bam	other	1626826	1626826	0	+	0	3	112	109	0.0
CP008925.1	h6.sal.bam	other	1626827	1626827	0	+	2	2	108	109	2.0
CP008925.1	h6.sal.bam	other	1626828	1626828	0	+	1	3	108	108	1.0
CP008925.1	h6.sal.bam	other	1626829	1626829	0	+	3	4	108	107	3.0
CP008925.1	h6.sal.bam	other	1626830	1626830	0	+	2	3	108	105	2.0
CP008925.1	h6.sal.bam	other	1626831	1626831	0	+	0	3	108	102	0.0
CP008925.1	h6.sal.bam	other	1626832	1626832	0	+	0	1	107	102	0.0
CP008925.1	h6.sal.bam	other	1626833	1626833	0	+	1	2	108	101	1.0
CP008925.1	h6.sal.bam	other	1626834	1626834	0	+	0	3	107	99	0.0
CP008925.1	h6.sal.bam	other	1626835	1626835	0	+	4	0	111	102	4.0
CP008925.1	h6.sal.bam	other	1626836	1626836	0	+	1	2	108	103	1.0
CP008925.1	h6.sal.bam	other	1626837	1626837	0	+	2	1	110	102	2.0
CP008925.1	h6.sal.bam	other	1626838	1626838	0	+	3	2	113	106	3.0
CP008925.1	h6.sal.bam	other	1626839	1626839	0	+	1	2	113	107	1.0
CP008925.1	h6.sal.bam	other	1626840	1626840	0	+	5	1	118	105	5.0
CP008925.1	h6.sal.bam	other	1626841	1626841	0	+	2	1	117	108	2.0
CP008925.1	h6.sal.bam	other	1626842	1626842	0	+	4	0	118	107	4.0
CP008925.1	h6.sal.bam	other	1626843	1626843	0	+	0	2	118	107	0.0
CP008925.1	h6.sal.bam	other	1626844	1626844	0	+	4	3	121	106	4.0
CP008925.1	h6.sal.bam	other	1626845	1626845	0	+	1	0	121	104	1.0
CP008925.1	h6.sal.bam	other	1626846	1626846	0	+	1	0	121	106	1.0
CP008925.1	h6.sal.bam	other	1626847	1626847	0	+	1	0	120	106	1.0
CP008925.1	h6.sal.bam	other	1626848	1626848	0	+	1	1	118	106	1.0
CP008925.1	h6.sal.bam	other	1626849	1626849	0	+	1	2	119	113	1.0
CP008925.1	h6.sal.bam	other	1626850	1626850	0	+	2	2	120	112	2.0
CP008925.1	h6.sal.bam	other	1626851	1626851	0	+	0	1	120	111	0.0
CP008925.1	h6.sal.bam	other	1626852	1626852	0	+	3	1	123	112	3.0
CP008925.1	h6.sal.bam	other	1626853	1626853	0	+	0	3	121	113	0.0
CP008925.1	h6.sal.bam	other	1626854	1626854	0	+	3	1	124	111	3.0
CP008925.1	h6.sal.bam	other	1626855	1626855	0	+	2	1	124	114	2.0
CP008925.1	h6.sal.bam	other	1626856	1626856	0	+	0	1	123	114	0.0
CP008925.1	h6.sal.bam	other	1626857	1626857	0	+	1	3	124	113	1.0
CP008925.1	h6.sal.bam	other	1626858	1626858	0	+	1	4	117	112	1.0
CP008925.1	h6.sal.bam	other	1626859	1626859	0	+	1	2	118	108	1.0
CP008925.1	h6.sal.bam	other	1626860	1626860	0	+	2	1	120	111	2.0
CP008925.1	h6.sal.bam	other	1626861	1626861	0	+	2	3	122	113	2.0
CP008925.1	h6.sal.bam	other	1626862	1626862	0	+	2	2	122	111	2.0
CP008925.1	h6.sal.bam	other	1626863	1626863	0	+	1	0	123	112	1.0
CP008925.1	h6.sal.bam	other	1626864	1626864	0	+	1	1	122	112	1.0
CP008925.1	h6.sal.bam	other	1626865	1626865	0	+	5	0	124	111	5.0
CP008925.1	h6.sal.bam	other	1626866	1626866	0	+	0	2	122	111	0.0
CP008925.1	h6.sal.bam	other	1626867	1626867	0	+	5	0	124	111	5.0
CP008925.1	h6.sal.bam	other	1626868	1626868	0	+	3	0	126	113	3.0
CP008925.1	h6.sal.bam	other	1626869	1626869	0	+	1	0	125	114	1.0
CP008925.1	h6.sal.bam	other	1626870	1626870	0	+	0	0	125	116	0.0
CP008925.1	h6.sal.bam	other	1626871	1626871	0	+	0	1	125	118	0.0
CP008925.1	h6.sal.bam	other	1626872	1626872	0	+	2	1	127	118	2.0
CP008925.1	h6.sal.bam	other	1626873	1626873	0	+	2	0	127	117	2.0
CP008925.1	h6.sal.bam	other	1626874	1626874	0	+	0	1	124	119	0.0
CP008925.1	h6.sal.bam	other	1626875	1626875	0	+	1	1	124	119	1.0
CP008925.1	h6.sal.bam	other	1626876	1626876	0	+	0	2	124	118	0.0
CP008925.1	h6.sal.bam	other	1626877	1626877	0	+	1	4	124	120	1.0
CP008925.1	h6.sal.bam	other	1626878	1626878	0	+	1	3	123	119	1.0
CP008925.1	h6.sal.bam	other	1626879	1626879	0	+	4	4	127	117	4.0
CP008925.1	h6.sal.bam	other	1626880	1626880	0	+	2	1	129	113	2.0
CP008925.1	h6.sal.bam	other	1626881	1626881	0	+	0	2	127	112	0.0
CP008925.1	h6.sal.bam	other	1626882	1626882	0	+	0	1	126	119	0.0
CP008925.1	h6.sal.bam	other	1626883	1626883	0	+	2	0	122	120	1.3333333333333333
CP008925.1	h6.sal.bam	other	1626884	1626884	0	+	1	0	123	120	0.5
CP008925.1	h6.sal.bam	other	1626885	1626885	0	+	3	2	125	120	2.0
CP008925.1	h6.sal.bam	other	1626886	1626886	0	+	0	0	121	120	0.0
CP008925.1	h6.sal.bam	other	1626887	1626887	0	+	3	1	121	122	2.0
CP008925.1	h6.sal.bam	other	1626888	1626888	0	+	2	1	120	121	1.3333333333333333
CP008925.1	h6.sal.bam	other	1626889	1626889	0	+	2	4	120	120	1.3333333333333333
CP008925.1	h6.sal.bam	other	1626890	1626890	0	+	0	2	119	116	0.0
CP008925.1	h6.sal.bam	other	1626891	1626891	0	+	4	0	119	118	4.0
CP008925.1	h6.sal.bam	other	1626892	1626892	0	+	3	1	115	119	3.0
CP008925.1	h6.sal.bam	other	1626893	1626893	0	+	1	1	116	118	1.0
CP008925.1	h6.sal.bam	other	1626894	1626894	0	+	3	3	118	121	3.0
CP008925.1	h6.sal.bam	other	1626895	1626895	0	+	2	1	119	123	2.0
CP008925.1	h6.sal.bam	other	1626896	1626896	0	+	2	2	120	123	1.3333333333333333
CP008925.1	h6.sal.bam	other	1626897	1626897	0	+	0	0	120	125	0.0
CP008925.1	h6.sal.bam	other	1626898	1626898	0	+	1	3	117	128	0.6666666666666666
CP008925.1	h6.sal.bam	other	1626899	1626899	0	+	2	0	119	125	1.3333333333333333
CP008925.1	h6.sal.bam	other	1626900	1626900	0	+	3	1	122	128	2.0
CP008925.1	h6.sal.bam	other	1626901	1626901	0	+	0	3	122	132	0.0
CP008925.1	h6.sal.bam	other	1626902	1626902	0	+	3	0	122	132	3.0
CP008925.1	h6.sal.bam	other	1626903	1626903	0	+	0	3	122	132	0.0
CP008925.1	h6.sal.bam	other	1626904	1626904	0	+	8	1	124	131	5.333333333333333
CP008925.1	h6.sal.bam	other	1626905	1626905	0	+	0	2	124	130	0.0
CP008925.1	h6.sal.bam	other	1626906	1626906	0	+	4	1	127	128	4.0
CP008925.1	h6.sal.bam	other	1626907	1626907	0	+	1	3	128	127	0.6666666666666666
CP008925.1	h6.sal.bam	other	1626908	1626908	0	+	4	3	131	126	2.6666666666666665
CP008925.1	h6.sal.bam	other	1626909	1626909	0	+	0	1	131	125	0.0
CP008925.1	h6.sal.bam	other	1626910	1626910	0	+	2	0	129	126	1.0
CP008925.1	h6.sal.bam	other	1626911	1626911	0	+	6	1	132	126	3.0
CP008925.1	h6.sal.bam	other	1626912	1626912	0	+	0	5	132	125	0.0
CP008925.1	h6.sal.bam	other	1626913	1626913	0	+	1	3	124	123	0.6666666666666666
CP008925.1	h6.sal.bam	other	1626914	1626914	0	+	0	0	124	121	0.0
CP008925.1	h6.sal.bam	other	1626915	1626915	0	+	2	4	126	124	1.3333333333333333
CP008925.1	h6.sal.bam	other	1626916	1626916	0	+	3	0	127	123	2.0
CP008925.1	h6.sal.bam	other	1626917	1626917	0	+	0	0	123	125	0.0
CP008925.1	h6.sal.bam	other	1626918	1626918	0	+	2	2	125	128	1.3333333333333333
CP008925.1	h6.sal.bam	other	1626919	1626919	0	+	5	1	128	128	3.3333333333333335
CP008925.1	h6.sal.bam	other	1626920	1626920	0	+	2	2	125	127	1.0
CP008925.1	h6.sal.bam	other	1626921	1626921	0	+	4	0	129	125	2.0
CP008925.1	h6.sal.bam	other	1626922	1626922	0	+	1	0	130	127	0.5
CP008925.1	h6.sal.bam	other	1626923	1626923	0	+	0	8	130	127	0.0
CP008925.1	h6.sal.bam	other	1626924	1626924	0	+	2	0	132	120	1.0
CP008925.1	h6.sal.bam	other	1626925	1626925	0	+	1	1	131	122	0.5
CP008925.1	h6.sal.bam	other	1626926	1626926	0	+	4	3	135	121	2.0
CP008925.1	h6.sal.bam	other	1626927	1626927	0	+	1	1	133	119	0.5
CP008925.1	h6.sal.bam	other	1626928	1626928	0	+	0	0	130	122	0.0
CP008925.1	h6.sal.bam	other	1626929	1626929	0	+	1	3	129	122	0.5
CP008925.1	h6.sal.bam	other	1626930	1626930	0	+	4	1	133	122	2.6666666666666665
CP008925.1	h6.sal.bam	other	1626931	1626931	0	+	3	1	136	123	2.0
CP008925.1	h6.sal.bam	other	1626932	1626932	0	+	5	1	140	122	3.3333333333333335
CP008925.1	h6.sal.bam	other	1626933	1626933	0	+	0	0	139	121	0.0
CP008925.1	h6.sal.bam	other	1626934	1626934	0	+	5	7	140	125	5.0
CP008925.1	h6.sal.bam	other	1626935	1626935	0	+	0	1	139	121	0.0
CP008925.1	h6.sal.bam	other	1626936	1626936	0	+	0	2	137	120	0.0
CP008925.1	h6.sal.bam	other	1626937	1626937	0	+	2	3	139	119	2.0
CP008925.1	h6.sal.bam	other	1626938	1626938	0	+	2	0	140	117	2.0
CP008925.1	h6.sal.bam	other	1626939	1626939	0	+	0	1	139	117	0.0
CP008925.1	h6.sal.bam	other	1626940	1626940	0	+	2	1	136	119	2.0
CP008925.1	h6.sal.bam	other	1626941	1626941	0	+	1	0	137	118	1.0
CP008925.1	h6.sal.bam	other	1626942	1626942	0	+	0	2	132	119	0.0
CP008925.1	h6.sal.bam	other	1626943	1626943	0	+	2	1	130	122	2.0
CP008925.1	h6.sal.bam	other	1626944	1626944	0	+	0	2	130	122	0.0
CP008925.1	h6.sal.bam	other	1626945	1626945	0	+	3	2	131	122	3.0
CP008925.1	h6.sal.bam	other	1626946	1626946	0	+	2	1	133	124	2.0
CP008925.1	h6.sal.bam	other	1626947	1626947	0	+	1	0	133	123	1.0
CP008925.1	h6.sal.bam	other	1626948	1626948	0	+	1	2	132	127	1.0
CP008925.1	h6.sal.bam	other	1626949	1626949	0	+	0	1	132	126	0.0
CP008925.1	h6.sal.bam	other	1626950	1626950	0	+	5	2	135	126	5.0
CP008925.1	h6.sal.bam	other	1626951	1626951	0	+	1	2	136	127	1.0
CP008925.1	h6.sal.bam	other	1626952	1626952	0	+	0	4	136	128	0.0
CP008925.1	h6.sal.bam	other	1626953	1626953	0	+	2	1	133	126	2.0
CP008925.1	h6.sal.bam	other	1626954	1626954	0	+	2	2	135	125	2.0
CP008925.1	h6.sal.bam	other	1626955	1626955	0	+	0	2	133	125	0.0
CP008925.1	h6.sal.bam	other	1626956	1626956	0	+	1	3	134	124	1.0
CP008925.1	h6.sal.bam	other	1626957	1626957	0	+	2	2	136	125	2.0
CP008925.1	h6.sal.bam	other	1626958	1626958	0	+	1	1	136	123	1.0
CP008925.1	h6.sal.bam	other	1626959	1626959	0	+	5	1	136	123	5.0
CP008925.1	h6.sal.bam	other	1626960	1626960	0	+	2	0	138	122	2.0
CP008925.1	h6.sal.bam	other	1626961	1626961	0	+	2	2	140	123	2.0
CP008925.1	h6.sal.bam	other	1626962	1626962	0	+	0	0	134	125	0.0
CP008925.1	h6.sal.bam	other	1626963	1626963	0	+	1	2	135	126	1.0
CP008925.1	h6.sal.bam	other	1626964	1626964	0	+	1	2	135	124	1.0
CP008925.1	h6.sal.bam	other	1626965	1626965	0	+	3	2	135	123	3.0
CP008925.1	h6.sal.bam	other	1626966	1626966	0	+	0	1	135	121	0.0
CP008925.1	h6.sal.bam	other	1626967	1626967	0	+	2	0	134	122	2.0
CP008925.1	h6.sal.bam	other	1626968	1626968	0	+	5	3	133	124	5.0
CP008925.1	h6.sal.bam	other	1626969	1626969	0	+	0	5	132	122	0.0
CP008925.1	h6.sal.bam	other	1626970	1626970	0	+	2	2	134	119	2.0
CP008925.1	h6.sal.bam	other	1626971	1626971	0	+	3	3	136	118	3.0
CP008925.1	h6.sal.bam	other	1626972	1626972	0	+	1	3	136	118	1.0
CP008925.1	h6.sal.bam	other	1626973	1626973	0	+	1	0	137	115	1.0
CP008925.1	h6.sal.bam	other	1626974	1626974	0	+	2	3	137	116	2.0
CP008925.1	h6.sal.bam	other	1626975	1626975	0	+	0	5	134	114	0.0
CP008925.1	h6.sal.bam	other	1626976	1626976	0	+	1	2	135	112	1.0
CP008925.1	h6.sal.bam	other	1626977	1626977	0	+	6	1	130	110	6.0
CP008925.1	h6.sal.bam	other	1626978	1626978	0	+	0	1	130	109	0.0
CP008925.1	h6.sal.bam	other	1626979	1626979	0	+	0	0	130	109	0.0
CP008925.1	h6.sal.bam	other	1626980	1626980	0	+	1	0	130	111	1.0
CP008925.1	h6.sal.bam	other	1626981	1626981	0	+	0	0	127	112	0.0
CP008925.1	h6.sal.bam	other	1626982	1626982	0	+	0	2	126	115	0.0
CP008925.1	h6.sal.bam	other	1626983	1626983	0	+	1	2	123	118	1.0
CP008925.1	h6.sal.bam	other	1626984	1626984	0	+	0	2	123	116	0.0
CP008925.1	h6.sal.bam	other	1626985	1626985	0	+	0	0	115	116	0.0
CP008925.1	h6.sal.bam	other	1626986	1626986	0	+	0	3	115	116	0.0
CP008925.1	h6.sal.bam	other	1626987	1626987	0	+	1	0	116	113	1.0
CP008925.1	h6.sal.bam	other	1626988	1626988	0	+	3	1	118	115	3.0
CP008925.1	h6.sal.bam	other	1626989	1626989	0	+	2	3	120	114	2.0
CP008925.1	h6.sal.bam	other	1626990	1626990	0	+	1	3	116	114	1.0
CP008925.1	h6.sal.bam	other	1626991	1626991	0	+	2	2	118	111	2.0
CP008925.1	h6.sal.bam	other	1626992	1626992	0	+	0	3	118	111	0.0
CP008925.1	h6.sal.bam	other	1626993	1626993	0	+	3	2	119	112	3.0
CP008925.1	h6.sal.bam	other	1626994	1626994	0	+	2	0	116	111	2.0
CP008925.1	h6.sal.bam	other	1626995	1626995	0	+	1	0	111	112	1.0
CP008925.1	h6.sal.bam	other	1626996	1626996	0	+	3	2	114	112	3.0
CP008925.1	h6.sal.bam	other	1626997	1626997	0	+	1	1	114	110	1.0
CP008925.1	h6.sal.bam	other	1626998	1626998	0	+	1	0	112	111	1.0
CP008925.1	h6.sal.bam	other	1626999	1626999	0	+	3	2	115	113	3.0
CP008925.1	h6.sal.bam	other	1627000	1627000	0	+	0	0	115	111	0.0
CP008925.1	h6.sal.bam	other	1627001	1627001	0	+	2	1	113	115	2.0
CP008925.1	h6.sal.bam	other	1627002	1627002	0	+	1	4	113	116	1.0
CP008925.1	h6.sal.bam	other	1627003	1627003	0	+	2	1	114	114	2.0
CP008925.1	h6.sal.bam	other	1627004	1627004	0	+	1	2	114	115	1.0
CP008925.1	h6.sal.bam	other	1627005	1627005	0	+	2	2	105	114	2.0
CP008925.1	h6.sal.bam	other	1627006	1627006	0	+	1	0	106	116	1.0
CP008925.1	h6.sal.bam	other	1627007	1627007	0	+	1	4	107	116	1.0
CP008925.1	h6.sal.bam	other	1627008	1627008	0	+	2	0	109	112	2.0
CP008925.1	h6.sal.bam	other	1627009	1627009	0	+	1	3	105	112	1.0
CP008925.1	h6.sal.bam	other	1627010	1627010	0	+	1	0	106	114	1.0
CP008925.1	h6.sal.bam	other	1627011	1627011	0	+	2	2	108	116	2.0
CP008925.1	h6.sal.bam	other	1627012	1627012	0	+	0	1	106	115	0.0
CP008925.1	h6.sal.bam	other	1627013	1627013	0	+	0	1	104	115	0.0
CP008925.1	h6.sal.bam	other	1627014	1627014	0	+	0	2	104	114	0.0
CP008925.1	h6.sal.bam	other	1627015	1627015	0	+	1	0	102	114	1.0
CP008925.1	h6.sal.bam	other	1627016	1627016	0	+	0	1	102	115	0.0
CP008925.1	h6.sal.bam	other	1627017	1627017	0	+	2	5	104	114	2.0
CP008925.1	h6.sal.bam	other	1627018	1627018	0	+	2	1	103	110	2.0
CP008925.1	h6.sal.bam	other	1627019	1627019	0	+	4	2	106	110	4.0
CP008925.1	h6.sal.bam	other	1627020	1627020	0	+	3	3	104	110	3.0
CP008925.1	h6.sal.bam	other	1627021	1627021	0	+	3	1	107	110	3.0
CP008925.1	h6.sal.bam	other	1627022	1627022	0	+	2	3	108	109	2.0
CP008925.1	h6.sal.bam	other	1627023	1627023	0	+	0	2	108	108	0.0
CP008925.1	h6.sal.bam	other	1627024	1627024	0	+	2	2	105	106	2.0
CP008925.1	h6.sal.bam	other	1627025	1627025	0	+	0	1	105	107	0.0
CP008925.1	h6.sal.bam	other	1627026	1627026	0	+	0	4	105	108	0.0
CP008925.1	h6.sal.bam	other	1627027	1627027	0	+	0	1	103	105	0.0
CP008925.1	h6.sal.bam	other	1627028	1627028	0	+	4	2	106	104	4.0
CP008925.1	h6.sal.bam	other	1627029	1627029	0	+	2	1	106	104	2.0
CP008925.1	h6.sal.bam	other	1627030	1627030	0	+	0	1	105	108	0.0
CP008925.1	h6.sal.bam	other	1627031	1627031	0	+	2	3	105	109	2.0
CP008925.1	h6.sal.bam	other	1627032	1627032	0	+	3	1	107	106	3.0
CP008925.1	h6.sal.bam	other	1627033	1627033	0	+	0	0	107	111	0.0
CP008925.1	h6.sal.bam	other	1627034	1627034	0	+	0	0	99	114	0.0
CP008925.1	h6.sal.bam	other	1627035	1627035	0	+	1	2	99	114	1.0
CP008925.1	h6.sal.bam	other	1627036	1627036	0	+	0	3	99	113	0.0
CP008925.1	h6.sal.bam	other	1627037	1627037	0	+	0	1	98	111	0.0
CP008925.1	h6.sal.bam	other	1627038	1627038	0	+	0	0	98	112	0.0
CP008925.1	h6.sal.bam	other	1627039	1627039	0	+	0	1	98	114	0.0
CP008925.1	h6.sal.bam	other	1627040	1627040	0	+	0	1	95	115	0.0
CP008925.1	h6.sal.bam	other	1627041	1627041	0	+	0	1	88	115	0.0
CP008925.1	h6.sal.bam	other	1627042	1627042	0	+	3	2	91	116	3.0
CP008925.1	h6.sal.bam	other	1627043	1627043	0	+	0	2	91	114	0.0
CP008925.1	h6.sal.bam	other	1627044	1627044	0	+	1	2	91	116	1.0
CP008925.1	h6.sal.bam	other	1627045	1627045	0	+	2	1	88	115	2.0
CP008925.1	h6.sal.bam	other	1627046	1627046	0	+	2	3	90	116	2.0
CP008925.1	h6.sal.bam	other	1627047	1627047	0	+	1	0	90	113	1.0
CP008925.1	h6.sal.bam	other	1627048	1627048	0	+	3	0	92	115	3.0
CP008925.1	h6.sal.bam	other	1627049	1627049	0	+	0	1	91	115	0.0
CP008925.1	h6.sal.bam	other	1627050	1627050	0	+	1	3	91	118	1.0
CP008925.1	h6.sal.bam	other	1627051	1627051	0	+	3	0	92	118	3.0
CP008925.1	h6.sal.bam	other	1627052	1627052	0	+	2	0	90	118	2.0
CP008925.1	h6.sal.bam	other	1627053	1627053	0	+	2	1	92	118	2.0
CP008925.1	h6.sal.bam	other	1627054	1627054	0	+	1	2	91	121	1.0
CP008925.1	h6.sal.bam	other	1627055	1627055	0	+	6	2	98	120	6.0
CP008925.1	h6.sal.bam	other	1627056	1627056	0	+	2	3	100	118	2.0
CP008925.1	h6.sal.bam	other	1627057	1627057	0	+	3	4	103	117	3.0
CP008925.1	h6.sal.bam	other	1627058	1627058	0	+	3	2	105	113	3.0
CP008925.1	h6.sal.bam	other	1627059	1627059	0	+	2	0	107	112	1.3333333333333333
CP008925.1	h6.sal.bam	other	1627060	1627060	0	+	0	1	107	112	0.0
CP008925.1	h6.sal.bam	other	1627061	1627061	0	+	2	0	108	113	1.0
CP008925.1	h6.sal.bam	other	1627062	1627062	0	+	5	1	113	113	2.5
CP008925.1	h6.sal.bam	other	1627063	1627063	0	+	1	0	110	112	0.5
CP008925.1	h6.sal.bam	other	1627064	1627064	0	+	0	3	107	118	0.0
CP008925.1	h6.sal.bam	other	1627065	1627065	0	+	2	0	108	118	1.0
CP008925.1	h6.sal.bam	other	1627066	1627066	0	+	0	2	108	120	0.0
CP008925.1	h6.sal.bam	other	1627067	1627067	0	+	3	4	104	121	1.5
CP008925.1	h6.sal.bam	other	1627068	1627068	0	+	2	1	106	119	1.0
CP008925.1	h6.sal.bam	other	1627069	1627069	0	+	2	1	108	118	1.0
CP008925.1	h6.sal.bam	other	1627070	1627070	0	+	2	0	109	117	1.0
CP008925.1	h6.sal.bam	other	1627071	1627071	0	+	5	0	112	123	2.5
CP008925.1	h6.sal.bam	other	1627072	1627072	0	+	1	2	112	125	0.5
CP008925.1	h6.sal.bam	other	1627073	1627073	0	+	2	3	113	125	1.0
CP008925.1	h6.sal.bam	other	1627074	1627074	0	+	4	1	114	122	2.0
CP008925.1	h6.sal.bam	other	1627075	1627075	0	+	0	2	112	123	0.0
CP008925.1	h6.sal.bam	other	1627076	1627076	0	+	1	2	113	121	0.5
CP008925.1	h6.sal.bam	other	1627077	1627077	0	+	0	2	111	120	0.0
CP008925.1	h6.sal.bam	other	1627078	1627078	0	+	3	2	114	122	1.5
CP008925.1	h6.sal.bam	other	1627079	1627079	0	+	1	1	111	120	0.5
CP008925.1	h6.sal.bam	other	1627080	1627080	0	+	1	4	112	122	0.5
CP008925.1	h6.sal.bam	other	1627081	1627081	0	+	2	0	114	119	1.0
CP008925.1	h6.sal.bam	other	1627082	1627082	0	+	0	0	113	119	0.0
CP008925.1	h6.sal.bam	other	1627083	1627083	0	+	1	3	112	120	0.5
CP008925.1	h6.sal.bam	other	1627084	1627084	0	+	2	2	113	117	1.0
CP008925.1	h6.sal.bam	other	1627085	1627085	0	+	0	2	110	116	0.0
CP008925.1	h6.sal.bam	other	1627086	1627086	0	+	3	1	113	115	1.5
CP008925.1	h6.sal.bam	other	1627087	1627087	0	+	2	2	115	115	1.0
CP008925.1	h6.sal.bam	other	1627088	1627088	0	+	0	0	114	113	0.0
CP008925.1	h6.sal.bam	other	1627089	1627089	0	+	1	2	115	113	0.5
CP008925.1	h6.sal.bam	other	1627090	1627090	0	+	1	1	115	115	0.5
CP008925.1	h6.sal.bam	other	1627091	1627091	0	+	0	0	113	116	0.0
CP008925.1	h6.sal.bam	other	1627092	1627092	0	+	4	1	117	116	2.0
CP008925.1	h6.sal.bam	other	1627093	1627093	0	+	1	1	115	123	0.5
CP008925.1	h6.sal.bam	other	1627094	1627094	0	+	1	2	110	125	0.5
CP008925.1	h6.sal.bam	other	1627095	1627095	0	+	3	2	113	124	1.5
CP008925.1	h6.sal.bam	other	1627096	1627096	0	+	2	0	113	122	1.0
CP008925.1	h6.sal.bam	other	1627097	1627097	0	+	3	2	114	130	1.5
CP008925.1	h6.sal.bam	other	1627098	1627098	0	+	0	0	114	130	0.0
CP008925.1	h6.sal.bam	other	1627099	1627099	0	+	2	3	114	132	1.0
CP008925.1	h6.sal.bam	other	1627100	1627100	0	+	0	2	114	129	0.0
CP008925.1	h6.sal.bam	other	1627101	1627101	0	+	1	2	115	128	0.5
CP008925.1	h6.sal.bam	other	1627102	1627102	0	+	2	0	117	126	1.0
CP008925.1	h6.sal.bam	other	1627103	1627103	0	+	3	1	114	127	1.5
CP008925.1	h6.sal.bam	other	1627104	1627104	0	+	1	5	115	127	0.5
CP008925.1	h6.sal.bam	other	1627105	1627105	0	+	1	2	116	123	0.5
CP008925.1	h6.sal.bam	other	1627106	1627106	0	+	3	0	114	122	1.5
CP008925.1	h6.sal.bam	other	1627107	1627107	0	+	4	6	118	123	2.0
CP008925.1	h6.sal.bam	other	1627108	1627108	0	+	2	3	120	119	1.0
CP008925.1	h6.sal.bam	other	1627109	1627109	0	+	3	0	123	119	1.5
CP008925.1	h6.sal.bam	other	1627110	1627110	0	+	6	1	128	123	3.0
CP008925.1	h6.sal.bam	other	1627111	1627111	0	+	5	2	133	123	2.5
CP008925.1	h6.sal.bam	other	1627112	1627112	0	+	2	2	134	125	1.0
CP008925.1	h6.sal.bam	other	1627113	1627113	0	+	3	1	137	123	1.5
CP008925.1	h6.sal.bam	other	1627114	1627114	0	+	0	2	137	122	0.0
CP008925.1	h6.sal.bam	other	1627115	1627115	0	+	2	2	138	122	1.0
CP008925.1	h6.sal.bam	other	1627116	1627116	0	+	0	3	136	122	0.0
CP008925.1	h6.sal.bam	other	1627117	1627117	0	+	2	0	138	123	1.0
CP008925.1	h6.sal.bam	other	1627118	1627118	0	+	4	2	142	125	2.0
CP008925.1	h6.sal.bam	other	1627119	1627119	0	+	3	1	142	123	1.5
CP008925.1	h6.sal.bam	other	1627120	1627120	0	+	2	5	144	122	1.0
CP008925.1	h6.sal.bam	other	1627121	1627121	0	+	3	0	144	124	1.5
CP008925.1	h6.sal.bam	other	1627122	1627122	0	+	1	1	141	124	0.5
CP008925.1	h6.sal.bam	other	1627123	1627123	0	+	0	0	140	124	0.0
CP008925.1	h6.sal.bam	other	1627124	1627124	0	+	0	4	140	124	0.0
CP008925.1	h6.sal.bam	other	1627125	1627125	0	+	4	3	139	120	2.0
CP008925.1	h6.sal.bam	other	1627126	1627126	0	+	0	0	139	118	0.0
CP008925.1	h6.sal.bam	other	1627127	1627127	0	+	1	1	140	120	0.5
CP008925.1	h6.sal.bam	other	1627128	1627128	0	+	0	3	138	123	0.0
CP008925.1	h6.sal.bam	other	1627129	1627129	0	+	3	2	140	121	1.5
CP008925.1	h6.sal.bam	other	1627130	1627130	0	+	2	0	134	121	1.0
CP008925.1	h6.sal.bam	other	1627131	1627131	0	+	1	3	135	121	0.5
CP008925.1	h6.sal.bam	other	1627132	1627132	0	+	1	0	133	119	0.5
CP008925.1	h6.sal.bam	other	1627133	1627133	0	+	1	1	130	120	0.5
CP008925.1	h6.sal.bam	other	1627134	1627134	0	+	0	0	129	121	0.0
CP008925.1	h6.sal.bam	other	1627135	1627135	0	+	5	2	133	121	2.5
CP008925.1	h6.sal.bam	other	1627136	1627136	0	+	3	0	135	119	1.5
CP008925.1	h6.sal.bam	other	1627137	1627137	0	+	3	1	132	119	1.5
CP008925.1	h6.sal.bam	other	1627138	1627138	0	+	1	5	133	118	0.5
CP008925.1	h6.sal.bam	other	1627139	1627139	0	+	3	3	136	119	1.5
CP008925.1	h6.sal.bam	other	1627140	1627140	0	+	0	0	134	116	0.0
CP008925.1	h6.sal.bam	other	1627141	1627141	0	+	0	5	133	116	0.0
CP008925.1	h6.sal.bam	other	1627142	1627142	0	+	3	3	134	118	1.5
CP008925.1	h6.sal.bam	other	1627143	1627143	0	+	2	3	131	117	1.0
CP008925.1	h6.sal.bam	other	1627144	1627144	0	+	3	0	132	115	1.5
CP008925.1	h6.sal.bam	other	1627145	1627145	0	+	1	2	133	115	0.5
CP008925.1	h6.sal.bam	other	1627146	1627146	0	+	3	2	129	116	1.5
CP008925.1	h6.sal.bam	other	1627147	1627147	0	+	0	0	129	116	0.0
CP008925.1	h6.sal.bam	other	1627148	1627148	0	+	1	1	130	117	0.5
CP008925.1	h6.sal.bam	other	1627149	1627149	0	+	2	1	129	116	1.0
CP008925.1	h6.sal.bam	other	1627150	1627150	0	+	3	4	131	116	1.5
CP008925.1	h6.sal.bam	other	1627151	1627151	0	+	1	0	132	113	0.5
CP008925.1	h6.sal.bam	other	1627152	1627152	0	+	3	0	135	114	1.5
CP008925.1	h6.sal.bam	other	1627153	1627153	0	+	7	2	139	115	3.5
CP008925.1	h6.sal.bam	other	1627154	1627154	0	+	2	1	140	113	1.0
CP008925.1	h6.sal.bam	other	1627155	1627155	0	+	3	1	142	116	1.5
CP008925.1	h6.sal.bam	other	1627156	1627156	0	+	2	0	142	115	1.0
CP008925.1	h6.sal.bam	other	1627157	1627157	0	+	0	2	142	115	0.0
CP008925.1	h6.sal.bam	other	1627158	1627158	0	+	0	0	141	116	0.0
CP008925.1	h6.sal.bam	other	1627159	1627159	0	+	2	1	141	116	1.0
CP008925.1	h6.sal.bam	other	1627160	1627160	0	+	2	1	143	115	1.0
CP008925.1	h6.sal.bam	other	1627161	1627161	0	+	1	1	139	116	0.5
CP008925.1	h6.sal.bam	other	1627162	1627162	0	+	5	1	144	116	2.5
CP008925.1	h6.sal.bam	other	1627163	1627163	0	+	3	2	147	115	1.5
CP008925.1	h6.sal.bam	other	1627164	1627164	0	+	6	2	146	115	3.0
CP008925.1	h6.sal.bam	other	1627165	1627165	0	+	3	2	149	115	1.5
CP008925.1	h6.sal.bam	other	1627166	1627166	0	+	1	0	150	115	0.5
CP008925.1	h6.sal.bam	other	1627167	1627167	0	+	1	6	151	115	0.5
CP008925.1	h6.sal.bam	other	1627168	1627168	0	+	0	5	151	112	0.0
CP008925.1	h6.sal.bam	other	1627169	1627169	0	+	1	2	151	107	0.5
CP008925.1	h6.sal.bam	other	1627170	1627170	0	+	3	5	151	105	1.5
CP008925.1	h6.sal.bam	other	1627171	1627171	0	+	2	1	151	102	1.0
CP008925.1	h6.sal.bam	other	1627172	1627172	0	+	3	1	152	101	1.5
CP008925.1	h6.sal.bam	other	1627173	1627173	0	+	1	1	153	100	0.5
CP008925.1	h6.sal.bam	other	1627174	1627174	0	+	1	0	152	102	0.5
CP008925.1	h6.sal.bam	other	1627175	1627175	0	+	0	1	149	102	0.0
CP008925.1	h6.sal.bam	other	1627176	1627176	0	+	1	1	147	104	0.5
CP008925.1	h6.sal.bam	other	1627177	1627177	0	+	0	1	146	105	0.0
CP008925.1	h6.sal.bam	other	1627178	1627178	0	+	3	1	149	105	1.5
CP008925.1	h6.sal.bam	other	1627179	1627179	0	+	1	1	149	107	0.5
CP008925.1	h6.sal.bam	other	1627180	1627180	0	+	5	1	154	108	2.5
CP008925.1	h6.sal.bam	other	1627181	1627181	0	+	1	1	152	107	0.5
CP008925.1	h6.sal.bam	other	1627182	1627182	0	+	1	2	144	108	0.5
CP008925.1	h6.sal.bam	other	1627183	1627183	0	+	4	3	148	108	2.0
CP008925.1	h6.sal.bam	other	1627184	1627184	0	+	4	4	152	105	2.0
CP008925.1	h6.sal.bam	other	1627185	1627185	0	+	4	2	143	105	2.0
CP008925.1	h6.sal.bam	other	1627186	1627186	0	+	2	2	145	105	1.0
CP008925.1	h6.sal.bam	other	1627187	1627187	0	+	0	0	145	103	0.0
CP008925.1	h6.sal.bam	other	1627188	1627188	0	+	7	2	149	103	3.5
CP008925.1	h6.sal.bam	other	1627189	1627189	0	+	3	0	152	103	1.5
CP008925.1	h6.sal.bam	other	1627190	1627190	0	+	0	3	150	103	0.0
CP008925.1	h6.sal.bam	other	1627191	1627191	0	+	0	4	150	103	0.0
CP008925.1	h6.sal.bam	other	1627192	1627192	0	+	5	2	153	103	2.5
CP008925.1	h6.sal.bam	other	1627193	1627193	0	+	0	0	149	101	0.0
CP008925.1	h6.sal.bam	other	1627194	1627194	0	+	0	3	145	103	0.0
CP008925.1	h6.sal.bam	other	1627195	1627195	0	+	1	3	144	100	0.5
CP008925.1	h6.sal.bam	other	1627196	1627196	0	+	2	0	144	99	1.0
CP008925.1	h6.sal.bam	other	1627197	1627197	0	+	3	1	145	101	1.5
CP008925.1	h6.sal.bam	other	1627198	1627198	0	+	7	0	153	100	3.5
CP008925.1	h6.sal.bam	other	1627199	1627199	0	+	1	0	154	101	0.5
CP008925.1	h6.sal.bam	other	1627200	1627200	0	+	4	2	154	101	2.0
CP008925.1	h6.sal.bam	other	1627201	1627201	0	+	1	1	155	99	0.5
CP008925.1	h6.sal.bam	other	1627202	1627202	0	+	0	4	154	101	0.0
CP008925.1	h6.sal.bam	other	1627203	1627203	0	+	5	1	158	103	5.0
CP008925.1	h6.sal.bam	other	1627204	1627204	0	+	2	2	157	102	2.0
CP008925.1	h6.sal.bam	other	1627205	1627205	0	+	0	0	153	102	0.0
CP008925.1	h6.sal.bam	other	1627206	1627206	0	+	0	1	153	102	0.0
CP008925.1	h6.sal.bam	other	1627207	1627207	0	+	3	2	156	103	3.0
CP008925.1	h6.sal.bam	other	1627208	1627208	0	+	0	1	155	101	0.0
CP008925.1	h6.sal.bam	other	1627209	1627209	0	+	0	0	150	101	0.0
CP008925.1	h6.sal.bam	other	1627210	1627210	0	+	2	0	149	102	2.0
CP008925.1	h6.sal.bam	other	1627211	1627211	0	+	0	1	149	103	0.0
CP008925.1	h6.sal.bam	other	1627212	1627212	0	+	2	0	144	105	2.0
CP008925.1	h6.sal.bam	other	1627213	1627213	0	+	2	5	146	106	2.0
CP008925.1	h6.sal.bam	other	1627214	1627214	0	+	0	2	146	101	0.0
CP008925.1	h6.sal.bam	other	1627215	1627215	0	+	1	3	147	99	1.0
CP008925.1	h6.sal.bam	other	1627216	1627216	0	+	1	2	148	98	1.0
CP008925.1	h6.sal.bam	other	1627217	1627217	0	+	2	2	147	97	2.0
CP008925.1	h6.sal.bam	other	1627218	1627218	0	+	4	1	145	95	4.0
CP008925.1	h6.sal.bam	other	1627219	1627219	0	+	5	2	150	98	5.0
CP008925.1	h6.sal.bam	other	1627220	1627220	0	+	2	2	152	100	2.0
CP008925.1	h6.sal.bam	other	1627221	1627221	0	+	4	2	153	99	4.0
CP008925.1	h6.sal.bam	other	1627222	1627222	0	+	4	1	156	98	4.0
CP008925.1	h6.sal.bam	other	1627223	1627223	0	+	2	0	151	97	2.0
CP008925.1	h6.sal.bam	other	1627224	1627224	0	+	3	1	154	98	3.0
CP008925.1	h6.sal.bam	other	1627225	1627225	0	+	3	1	157	98	3.0
CP008925.1	h6.sal.bam	other	1627226	1627226	0	+	4	1	158	100	4.0
CP008925.1	h6.sal.bam	other	1627227	1627227	0	+	1	1	152	101	1.0
CP008925.1	h6.sal.bam	other	1627228	1627228	0	+	1	0	150	100	1.0
CP008925.1	h6.sal.bam	other	1627229	1627229	0	+	0	5	150	107	0.0
CP008925.1	h6.sal.bam	other	1627230	1627230	0	+	1	2	149	103	1.0
CP008925.1	h6.sal.bam	other	1627231	1627231	0	+	0	0	147	101	0.0
CP008925.1	h6.sal.bam	other	1627232	1627232	0	+	1	0	148	102	1.0
CP008925.1	h6.sal.bam	other	1627233	1627233	0	+	2	0	148	102	2.0
CP008925.1	h6.sal.bam	other	1627234	1627234	0	+	1	0	147	106	1.0
CP008925.1	h6.sal.bam	other	1627235	1627235	0	+	3	3	150	106	3.0
CP008925.1	h6.sal.bam	other	1627236	1627236	0	+	1	0	150	103	1.0
CP008925.1	h6.sal.bam	other	1627237	1627237	0	+	0	0	145	104	0.0
CP008925.1	h6.sal.bam	other	1627238	1627238	0	+	1	1	143	104	1.0
CP008925.1	h6.sal.bam	other	1627239	1627239	0	+	4	2	142	105	4.0
CP008925.1	h6.sal.bam	other	1627240	1627240	0	+	1	2	140	103	1.0
CP008925.1	h6.sal.bam	other	1627241	1627241	0	+	0	1	139	103	0.0
CP008925.1	h6.sal.bam	other	1627242	1627242	0	+	2	2	140	105	2.0
CP008925.1	h6.sal.bam	other	1627243	1627243	0	+	1	0	140	106	1.0
CP008925.1	h6.sal.bam	other	1627244	1627244	0	+	2	0	140	108	2.0
CP008925.1	h6.sal.bam	other	1627245	1627245	0	+	4	2	144	111	4.0
CP008925.1	h6.sal.bam	other	1627246	1627246	0	+	0	0	141	110	0.0
CP008925.1	h6.sal.bam	other	1627247	1627247	0	+	1	1	137	111	1.0
CP008925.1	h6.sal.bam	other	1627248	1627248	0	+	2	2	139	112	2.0
CP008925.1	h6.sal.bam	other	1627249	1627249	0	+	1	0	140	110	1.0
CP008925.1	h6.sal.bam	other	1627250	1627250	0	+	2	4	142	111	2.0
CP008925.1	h6.sal.bam	other	1627251	1627251	0	+	0	3	141	107	0.0
CP008925.1	h6.sal.bam	other	1627252	1627252	0	+	0	1	139	108	0.0
CP008925.1	h6.sal.bam	other	1627253	1627253	0	+	0	3	139	107	0.0
CP008925.1	h6.sal.bam	other	1627254	1627254	0	+	3	1	141	107	3.0
CP008925.1	h6.sal.bam	other	1627255	1627255	0	+	0	1	136	109	0.0
CP008925.1	h6.sal.bam	other	1627256	1627256	0	+	5	2	140	111	5.0
CP008925.1	h6.sal.bam	other	1627257	1627257	0	+	4	3	134	110	4.0
CP008925.1	h6.sal.bam	other	1627258	1627258	0	+	3	0	137	107	3.0
CP008925.1	h6.sal.bam	other	1627259	1627259	0	+	0	3	136	108	0.0
CP008925.1	h6.sal.bam	other	1627260	1627260	0	+	1	1	133	105	1.0
CP008925.1	h6.sal.bam	other	1627261	1627261	0	+	3	0	134	105	3.0
CP008925.1	h6.sal.bam	other	1627262	1627262	0	+	1	0	135	106	1.0
CP008925.1	h6.sal.bam	other	1627263	1627263	0	+	1	2	129	107	1.0
CP008925.1	h6.sal.bam	other	1627264	1627264	0	+	1	0	127	108	1.0
CP008925.1	h6.sal.bam	other	1627265	1627265	0	+	5	4	131	111	5.0
CP008925.1	h6.sal.bam	other	1627266	1627266	0	+	0	3	126	110	0.0
CP008925.1	h6.sal.bam	other	1627267	1627267	0	+	3	0	129	108	3.0
CP008925.1	h6.sal.bam	other	1627268	1627268	0	+	1	4	130	110	1.0
CP008925.1	h6.sal.bam	other	1627269	1627269	0	+	1	0	130	106	1.0
CP008925.1	h6.sal.bam	other	1627270	1627270	0	+	0	2	129	107	0.0
CP008925.1	h6.sal.bam	other	1627271	1627271	0	+	1	1	128	110	1.0
CP008925.1	h6.sal.bam	other	1627272	1627272	0	+	5	0	130	109	5.0
CP008925.1	h6.sal.bam	other	1627273	1627273	0	+	1	1	125	115	1.0
CP008925.1	h6.sal.bam	other	1627274	1627274	0	+	5	1	130	114	5.0
CP008925.1	h6.sal.bam	other	1627275	1627275	0	+	2	2	128	114	2.0
CP008925.1	h6.sal.bam	other	1627276	1627276	0	+	2	2	129	114	2.0
CP008925.1	h6.sal.bam	other	1627277	1627277	0	+	1	4	129	112	1.0
CP008925.1	h6.sal.bam	other	1627278	1627278	0	+	1	0	127	115	1.0
CP008925.1	h6.sal.bam	other	1627279	1627279	0	+	2	2	127	115	2.0
CP008925.1	h6.sal.bam	other	1627280	1627280	0	+	0	0	127	113	0.0
CP008925.1	h6.sal.bam	other	1627281	1627281	0	+	3	2	130	121	3.0
CP008925.1	h6.sal.bam	other	1627282	1627282	0	+	0	0	127	119	0.0
CP008925.1	h6.sal.bam	other	1627283	1627283	0	+	2	2	129	119	2.0
CP008925.1	h6.sal.bam	other	1627284	1627284	0	+	1	0	130	126	1.0
CP008925.1	h6.sal.bam	other	1627285	1627285	0	+	2	1	131	130	2.0
CP008925.1	h6.sal.bam	other	1627286	1627286	0	+	2	4	133	131	2.0
CP008925.1	h6.sal.bam	other	1627287	1627287	0	+	2	1	133	129	2.0
CP008925.1	h6.sal.bam	other	1627288	1627288	0	+	1	0	132	128	1.0
CP008925.1	h6.sal.bam	other	1627289	1627289	0	+	1	0	133	128	1.0
CP008925.1	h6.sal.bam	other	1627290	1627290	0	+	4	2	136	128	4.0
CP008925.1	h6.sal.bam	other	1627291	1627291	0	+	1	1	136	129	1.0
CP008925.1	h6.sal.bam	other	1627292	1627292	0	+	1	0	135	128	1.0
CP008925.1	h6.sal.bam	other	1627293	1627293	0	+	1	4	132	132	1.0
CP008925.1	h6.sal.bam	other	1627294	1627294	0	+	0	3	127	128	0.0
CP008925.1	h6.sal.bam	other	1627295	1627295	0	+	0	0	125	127	0.0
CP008925.1	h6.sal.bam	other	1627296	1627296	0	+	2	1	123	127	2.0
CP008925.1	h6.sal.bam	other	1627297	1627297	0	+	0	0	119	126	0.0
CP008925.1	h6.sal.bam	other	1627298	1627298	0	+	0	3	117	127	0.0
CP008925.1	h6.sal.bam	other	1627299	1627299	0	+	1	1	115	134	1.0
CP008925.1	h6.sal.bam	other	1627300	1627300	0	+	0	0	112	134	0.0
CP008925.1	h6.sal.bam	other	1627301	1627301	0	+	1	2	109	136	1.0
CP008925.1	h6.sal.bam	other	1627302	1627302	0	+	1	0	109	137	1.0
CP008925.1	h6.sal.bam	other	1627303	1627303	0	+	1	7	109	139	1.0
CP008925.1	h6.sal.bam	other	1627304	1627304	0	+	3	1	112	138	3.0
CP008925.1	h6.sal.bam	other	1627305	1627305	0	+	2	0	113	140	2.0
CP008925.1	h6.sal.bam	other	1627306	1627306	0	+	1	1	114	142	1.0
CP008925.1	h6.sal.bam	other	1627307	1627307	0	+	4	0	114	141	4.0
CP008925.1	h6.sal.bam	other	1627308	1627308	0	+	1	4	115	141	1.0
CP008925.1	h6.sal.bam	other	1627309	1627309	0	+	0	1	114	137	0.0
CP008925.1	h6.sal.bam	other	1627310	1627310	0	+	1	0	112	136	1.0
CP008925.1	h6.sal.bam	other	1627311	1627311	0	+	3	0	114	136	3.0
CP008925.1	h6.sal.bam	other	1627312	1627312	0	+	1	2	115	145	1.0
CP008925.1	h6.sal.bam	other	1627313	1627313	0	+	1	0	116	144	1.0
CP008925.1	h6.sal.bam	other	1627314	1627314	0	+	4	1	116	144	4.0
CP008925.1	h6.sal.bam	other	1627315	1627315	0	+	0	1	114	145	0.0
CP008925.1	h6.sal.bam	other	1627316	1627316	0	+	0	3	114	146	0.0
CP008925.1	h6.sal.bam	other	1627317	1627317	0	+	2	3	115	145	2.0
CP008925.1	h6.sal.bam	other	1627318	1627318	0	+	1	3	115	142	1.0
CP008925.1	h6.sal.bam	other	1627319	1627319	0	+	3	3	112	145	3.0
CP008925.1	h6.sal.bam	other	1627320	1627320	0	+	0	1	112	142	0.0
CP008925.1	h6.sal.bam	other	1627321	1627321	0	+	0	1	112	142	0.0
CP008925.1	h6.sal.bam	other	1627322	1627322	0	+	3	2	112	143	3.0
CP008925.1	h6.sal.bam	other	1627323	1627323	0	+	0	0	111	142	0.0
CP008925.1	h6.sal.bam	other	1627324	1627324	0	+	4	0	115	143	4.0
CP008925.1	h6.sal.bam	other	1627325	1627325	0	+	1	0	113	144	1.0
CP008925.1	h6.sal.bam	other	1627326	1627326	0	+	1	5	114	144	1.0
CP008925.1	h6.sal.bam	other	1627327	1627327	0	+	0	0	113	141	0.0
CP008925.1	h6.sal.bam	other	1627328	1627328	0	+	2	5	115	144	2.0
CP008925.1	h6.sal.bam	other	1627329	1627329	0	+	1	1	113	142	1.0
CP008925.1	h6.sal.bam	other	1627330	1627330	0	+	2	3	115	143	2.0
CP008925.1	h6.sal.bam	other	1627331	1627331	0	+	4	1	108	142	4.0
CP008925.1	h6.sal.bam	other	1627332	1627332	0	+	3	0	111	143	3.0
CP008925.1	h6.sal.bam	other	1627333	1627333	0	+	3	1	114	144	3.0
CP008925.1	h6.sal.bam	other	1627334	1627334	0	+	4	0	117	147	4.0
CP008925.1	h6.sal.bam	other	1627335	1627335	0	+	0	1	114	151	0.0
CP008925.1	h6.sal.bam	other	1627336	1627336	0	+	1	1	115	150	1.0
CP008925.1	h6.sal.bam	other	1627337	1627337	0	+	0	1	112	150	0.0
CP008925.1	h6.sal.bam	other	1627338	1627338	0	+	0	3	112	149	0.0
CP008925.1	h6.sal.bam	other	1627339	1627339	0	+	1	3	113	147	1.0
CP008925.1	h6.sal.bam	other	1627340	1627340	0	+	0	5	108	148	0.0
CP008925.1	h6.sal.bam	other	1627341	1627341	0	+	3	1	108	146	3.0
CP008925.1	h6.sal.bam	other	1627342	1627342	0	+	0	2	108	147	0.0
CP008925.1	h6.sal.bam	other	1627343	1627343	0	+	1	1	109	151	1.0
CP008925.1	h6.sal.bam	other	1627344	1627344	0	+	0	2	108	153	0.0
CP008925.1	h6.sal.bam	other	1627345	1627345	0	+	7	2	115	152	7.0
CP008925.1	h6.sal.bam	other	1627346	1627346	0	+	2	0	111	151	2.0
CP008925.1	h6.sal.bam	other	1627347	1627347	0	+	0	6	111	151	0.0
CP008925.1	h6.sal.bam	other	1627348	1627348	0	+	2	2	109	146	2.0
CP008925.1	h6.sal.bam	other	1627349	1627349	0	+	2	1	109	144	2.0
CP008925.1	h6.sal.bam	other	1627350	1627350	0	+	4	5	111	143	4.0
CP008925.1	h6.sal.bam	other	1627351	1627351	0	+	0	1	109	140	0.0
CP008925.1	h6.sal.bam	other	1627352	1627352	0	+	1	0	106	140	1.0
CP008925.1	h6.sal.bam	other	1627353	1627353	0	+	1	3	107	140	1.0
CP008925.1	h6.sal.bam	other	1627354	1627354	0	+	3	1	110	140	3.0
CP008925.1	h6.sal.bam	other	1627355	1627355	0	+	2	4	112	143	2.0
CP008925.1	h6.sal.bam	other	1627356	1627356	0	+	1	1	110	139	1.0
CP008925.1	h6.sal.bam	other	1627357	1627357	0	+	2	3	112	139	2.0
CP008925.1	h6.sal.bam	other	1627358	1627358	0	+	1	5	108	137	1.0
CP008925.1	h6.sal.bam	other	1627359	1627359	0	+	1	5	108	132	1.0
CP008925.1	h6.sal.bam	other	1627360	1627360	0	+	2	2	110	127	2.0
CP008925.1	h6.sal.bam	other	1627361	1627361	0	+	1	1	105	132	1.0
CP008925.1	h6.sal.bam	other	1627362	1627362	0	+	0	0	105	136	0.0
CP008925.1	h6.sal.bam	other	1627363	1627363	0	+	0	3	105	140	0.0
CP008925.1	h6.sal.bam	other	1627364	1627364	0	+	0	0	104	139	0.0
CP008925.1	h6.sal.bam	other	1627365	1627365	0	+	4	0	105	146	4.0
CP008925.1	h6.sal.bam	other	1627366	1627366	0	+	3	2	107	146	3.0
CP008925.1	h6.sal.bam	other	1627367	1627367	0	+	3	2	108	144	3.0
CP008925.1	h6.sal.bam	other	1627368	1627368	0	+	1	0	109	142	1.0
CP008925.1	h6.sal.bam	other	1627369	1627369	0	+	1	2	110	143	1.0
CP008925.1	h6.sal.bam	other	1627370	1627370	0	+	2	0	110	142	2.0
CP008925.1	h6.sal.bam	other	1627371	1627371	0	+	0	1	110	142	0.0
CP008925.1	h6.sal.bam	other	1627372	1627372	0	+	0	6	109	146	0.0
CP008925.1	h6.sal.bam	other	1627373	1627373	0	+	1	4	110	141	1.0
CP008925.1	h6.sal.bam	other	1627374	1627374	0	+	1	0	110	138	1.0
CP008925.1	h6.sal.bam	other	1627375	1627375	0	+	1	2	111	138	1.0
CP008925.1	h6.sal.bam	other	1627376	1627376	0	+	1	3	110	136	1.0
CP008925.1	h6.sal.bam	other	1627377	1627377	0	+	1	4	111	135	1.0
CP008925.1	h6.sal.bam	other	1627378	1627378	0	+	2	4	112	132	2.0
CP008925.1	h6.sal.bam	other	1627379	1627379	0	+	4	3	114	128	4.0
CP008925.1	h6.sal.bam	other	1627380	1627380	0	+	2	2	113	132	2.0
CP008925.1	h6.sal.bam	other	1627381	1627381	0	+	1	0	110	130	1.0
CP008925.1	h6.sal.bam	other	1627382	1627382	0	+	1	1	111	130	1.0
CP008925.1	h6.sal.bam	other	1627383	1627383	0	+	0	0	110	132	0.0
CP008925.1	h6.sal.bam	other	1627384	1627384	0	+	5	4	115	132	5.0
CP008925.1	h6.sal.bam	other	1627385	1627385	0	+	3	3	117	128	3.0
CP008925.1	h6.sal.bam	other	1627386	1627386	0	+	8	1	120	126	8.0
CP008925.1	h6.sal.bam	other	1627387	1627387	0	+	1	2	121	125	1.0
CP008925.1	h6.sal.bam	other	1627388	1627388	0	+	2	0	119	125	2.0
CP008925.1	h6.sal.bam	other	1627389	1627389	0	+	0	2	119	128	0.0
CP008925.1	h6.sal.bam	other	1627390	1627390	0	+	0	2	119	129	0.0
CP008925.1	h6.sal.bam	other	1627391	1627391	0	+	2	3	121	127	2.0
CP008925.1	h6.sal.bam	other	1627392	1627392	0	+	2	1	121	124	2.0
CP008925.1	h6.sal.bam	other	1627393	1627393	0	+	1	3	120	127	1.0
CP008925.1	h6.sal.bam	other	1627394	1627394	0	+	3	0	121	126	3.0
CP008925.1	h6.sal.bam	other	1627395	1627395	0	+	1	1	122	127	1.0
CP008925.1	h6.sal.bam	other	1627396	1627396	0	+	1	2	123	130	1.0
CP008925.1	h6.sal.bam	other	1627397	1627397	0	+	3	1	119	130	3.0
CP008925.1	h6.sal.bam	other	1627398	1627398	0	+	1	2	120	130	1.0
CP008925.1	h6.sal.bam	other	1627399	1627399	0	+	1	0	121	128	1.0
CP008925.1	h6.sal.bam	other	1627400	1627400	0	+	3	2	122	128	3.0
CP008925.1	h6.sal.bam	other	1627401	1627401	0	+	0	0	122	128	0.0
CP008925.1	h6.sal.bam	other	1627402	1627402	0	+	1	3	120	129	1.0
CP008925.1	h6.sal.bam	other	1627403	1627403	0	+	0	3	120	125	0.0
CP008925.1	h6.sal.bam	other	1627404	1627404	0	+	2	2	120	123	2.0
CP008925.1	h6.sal.bam	other	1627405	1627405	0	+	1	2	119	123	1.0
CP008925.1	h6.sal.bam	other	1627406	1627406	0	+	0	2	116	124	0.0
CP008925.1	h6.sal.bam	other	1627407	1627407	0	+	0	1	113	122	0.0
CP008925.1	h6.sal.bam	other	1627408	1627408	0	+	2	4	113	124	2.0
CP008925.1	h6.sal.bam	other	1627409	1627409	0	+	0	4	109	122	0.0
CP008925.1	h6.sal.bam	other	1627410	1627410	0	+	1	0	110	122	1.0
CP008925.1	h6.sal.bam	other	1627411	1627411	0	+	0	1	110	124	0.0
CP008925.1	h6.sal.bam	other	1627412	1627412	0	+	3	0	113	123	3.0
CP008925.1	h6.sal.bam	other	1627413	1627413	0	+	0	2	113	123	0.0
CP008925.1	h6.sal.bam	other	1627414	1627414	0	+	2	4	114	122	2.0
CP008925.1	h6.sal.bam	other	1627415	1627415	0	+	3	2	115	120	3.0
CP008925.1	h6.sal.bam	other	1627416	1627416	0	+	2	2	116	118	2.0
CP008925.1	h6.sal.bam	other	1627417	1627417	0	+	0	7	116	122	0.0
CP008925.1	h6.sal.bam	other	1627418	1627418	0	+	0	3	115	117	0.0
CP008925.1	h6.sal.bam	other	1627419	1627419	0	+	4	1	119	114	4.0
CP008925.1	h6.sal.bam	other	1627420	1627420	0	+	2	1	113	113	2.0
CP008925.1	h6.sal.bam	other	1627421	1627421	0	+	4	0	116	113	4.0
CP008925.1	h6.sal.bam	other	1627422	1627422	0	+	0	1	116	113	0.0
CP008925.1	h6.sal.bam	other	1627423	1627423	0	+	0	0	114	115	0.0
CP008925.1	h6.sal.bam	other	1627424	1627424	0	+	0	0	108	116	0.0
CP008925.1	h6.sal.bam	other	1627425	1627425	0	+	2	2	110	117	2.0
CP008925.1	h6.sal.bam	other	1627426	1627426	0	+	1	0	110	116	1.0
CP008925.1	h6.sal.bam	other	1627427	1627427	0	+	1	0	110	118	1.0
CP008925.1	h6.sal.bam	other	1627428	1627428	0	+	1	3	106	119	1.0
CP008925.1	h6.sal.bam	other	1627429	1627429	0	+	3	4	108	118	3.0
CP008925.1	h6.sal.bam	other	1627430	1627430	0	+	0	0	108	116	0.0
CP008925.1	h6.sal.bam	other	1627431	1627431	0	+	1	1	108	117	1.0
CP008925.1	h6.sal.bam	other	1627432	1627432	0	+	2	1	108	116	2.0
CP008925.1	h6.sal.bam	other	1627433	1627433	0	+	2	0	108	117	2.0
CP008925.1	h6.sal.bam	other	1627434	1627434	0	+	4	4	112	117	4.0
CP008925.1	h6.sal.bam	other	1627435	1627435	0	+	2	3	112	118	2.0
CP008925.1	h6.sal.bam	other	1627436	1627436	0	+	2	5	113	122	2.0
CP008925.1	h6.sal.bam	other	1627437	1627437	0	+	0	4	113	117	0.0
CP008925.1	h6.sal.bam	other	1627438	1627438	0	+	5	3	118	114	5.0
CP008925.1	h6.sal.bam	other	1627439	1627439	0	+	1	7	119	113	1.0
CP008925.1	h6.sal.bam	other	1627440	1627440	0	+	2	0	117	106	2.0
CP008925.1	h6.sal.bam	other	1627441	1627441	0	+	2	0	116	106	2.0
CP008925.1	h6.sal.bam	other	1627442	1627442	0	+	1	0	114	106	1.0
CP008925.1	h6.sal.bam	other	1627443	1627443	0	+	0	1	112	106	0.0
CP008925.1	h6.sal.bam	other	1627444	1627444	0	+	0	2	112	106	0.0
CP008925.1	h6.sal.bam	other	1627445	1627445	0	+	2	4	112	104	2.0
CP008925.1	h6.sal.bam	other	1627446	1627446	0	+	1	1	113	101	1.0
CP008925.1	h6.sal.bam	other	1627447	1627447	0	+	1	1	114	101	1.0
CP008925.1	h6.sal.bam	other	1627448	1627448	0	+	0	1	113	100	0.0
CP008925.1	h6.sal.bam	other	1627449	1627449	0	+	3	1	115	100	3.0
CP008925.1	h6.sal.bam	other	1627450	1627450	0	+	1	0	115	100	1.0
CP008925.1	h6.sal.bam	other	1627451	1627451	0	+	0	0	113	101	0.0
CP008925.1	h6.sal.bam	other	1627452	1627452	0	+	3	1	116	104	3.0
CP008925.1	h6.sal.bam	other	1627453	1627453	0	+	0	3	114	103	0.0
CP008925.1	h6.sal.bam	other	1627454	1627454	0	+	4	4	114	103	4.0
CP008925.1	h6.sal.bam	other	1627455	1627455	0	+	0	0	112	100	0.0
CP008925.1	h6.sal.bam	other	1627456	1627456	0	+	3	2	113	103	3.0
CP008925.1	h6.sal.bam	other	1627457	1627457	0	+	6	1	119	106	6.0
CP008925.1	h6.sal.bam	other	1627458	1627458	0	+	3	0	121	106	3.0
CP008925.1	h6.sal.bam	other	1627459	1627459	0	+	1	1	111	109	1.0
CP008925.1	h6.sal.bam	other	1627460	1627460	0	+	0	1	111	108	0.0
CP008925.1	h6.sal.bam	other	1627461	1627461	0	+	5	2	110	107	5.0
CP008925.1	h6.sal.bam	other	1627462	1627462	0	+	2	0	112	108	2.0
CP008925.1	h6.sal.bam	other	1627463	1627463	0	+	2	4	113	108	2.0
CP008925.1	h6.sal.bam	other	1627464	1627464	0	+	3	2	116	110	3.0
CP008925.1	h6.sal.bam	other	1627465	1627465	0	+	0	3	116	109	0.0
CP008925.1	h6.sal.bam	other	1627466	1627466	0	+	1	0	112	108	1.0
CP008925.1	h6.sal.bam	other	1627467	1627467	0	+	4	2	116	113	4.0
CP008925.1	h6.sal.bam	other	1627468	1627468	0	+	3	2	119	112	3.0
CP008925.1	h6.sal.bam	other	1627469	1627469	0	+	5	0	121	113	5.0
CP008925.1	h6.sal.bam	other	1627470	1627470	0	+	1	4	121	114	1.0
CP008925.1	h6.sal.bam	other	1627471	1627471	0	+	0	3	117	111	0.0
CP008925.1	h6.sal.bam	other	1627472	1627472	0	+	1	0	117	108	1.0
CP008925.1	h6.sal.bam	other	1627473	1627473	0	+	0	1	117	108	0.0
CP008925.1	h6.sal.bam	other	1627474	1627474	0	+	2	1	118	109	2.0
CP008925.1	h6.sal.bam	other	1627475	1627475	0	+	1	1	116	109	1.0
CP008925.1	h6.sal.bam	other	1627476	1627476	0	+	0	0	114	110	0.0
CP008925.1	h6.sal.bam	other	1627477	1627477	0	+	2	0	116	110	2.0
CP008925.1	h6.sal.bam	other	1627478	1627478	0	+	1	0	117	110	1.0
CP008925.1	h6.sal.bam	other	1627479	1627479	0	+	2	2	118	118	2.0
CP008925.1	h6.sal.bam	other	1627480	1627480	0	+	1	3	118	116	1.0
CP008925.1	h6.sal.bam	other	1627481	1627481	0	+	0	1	118	114	0.0
CP008925.1	h6.sal.bam	other	1627482	1627482	0	+	2	3	120	115	2.0
CP008925.1	h6.sal.bam	other	1627483	1627483	0	+	3	2	121	113	3.0
CP008925.1	h6.sal.bam	other	1627484	1627484	0	+	1	3	122	114	1.0
CP008925.1	h6.sal.bam	other	1627485	1627485	0	+	1	1	119	115	1.0
CP008925.1	h6.sal.bam	other	1627486	1627486	0	+	2	0	121	118	2.0
CP008925.1	h6.sal.bam	other	1627487	1627487	0	+	2	0	123	118	2.0
CP008925.1	h6.sal.bam	other	1627488	1627488	0	+	2	1	125	118	2.0
CP008925.1	h6.sal.bam	other	1627489	1627489	0	+	4	2	124	120	4.0
CP008925.1	h6.sal.bam	other	1627490	1627490	0	+	0	1	124	118	0.0
CP008925.1	h6.sal.bam	other	1627491	1627491	0	+	2	5	123	118	2.0
CP008925.1	h6.sal.bam	other	1627492	1627492	0	+	0	2	123	149	0.0
CP008925.1	h6.sal.bam	other	1627493	1627493	0	+	3	1	126	148	3.0
CP008925.1	h6.sal.bam	other	1627494	1627494	0	+	1	0	123	147	1.0
CP008925.1	h6.sal.bam	other	1627495	1627495	0	+	1	0	122	150	1.0
CP008925.1	h6.sal.bam	other	1627496	1627496	0	+	1	1	120	151	1.0
CP008925.1	h6.sal.bam	other	1627497	1627497	0	+	1	2	121	154	1.0
CP008925.1	h6.sal.bam	other	1627498	1627498	0	+	1	1	122	152	1.0
CP008925.1	h6.sal.bam	other	1627499	1627499	0	+	2	1	124	153	2.0
CP008925.1	h6.sal.bam	other	1627500	1627500	0	+	1	1	123	154	1.0
CP008925.1	h6.sal.bam	other	1627501	1627501	0	+	2	2	123	153	2.0
CP008925.1	h6.sal.bam	other	1627502	1627502	0	+	0	2	123	151	0.0
CP008925.1	h6.sal.bam	other	1627503	1627503	0	+	1	1	123	156	1.0
CP008925.1	h6.sal.bam	other	1627504	1627504	0	+	0	4	120	155	0.0
CP008925.1	h6.sal.bam	other	1627505	1627505	0	+	4	0	124	152	4.0
CP008925.1	h6.sal.bam	other	1627506	1627506	0	+	1	0	124	152	1.0
CP008925.1	h6.sal.bam	other	1627507	1627507	0	+	1	1	123	154	1.0
CP008925.1	h6.sal.bam	other	1627508	1627508	0	+	0	0	115	156	0.0
CP008925.1	h6.sal.bam	other	1627509	1627509	0	+	2	6	117	176	2.0
CP008925.1	h6.sal.bam	other	1627510	1627510	0	+	0	7	117	174	0.0
CP008925.1	h6.sal.bam	other	1627511	1627511	0	+	2	0	118	167	2.0
CP008925.1	h6.sal.bam	other	1627512	1627512	0	+	2	1	120	168	2.0
CP008925.1	h6.sal.bam	other	1627513	1627513	0	+	3	2	118	170	3.0
CP008925.1	h6.sal.bam	other	1627514	1627514	0	+	1	0	116	170	1.0
CP008925.1	h6.sal.bam	other	1627515	1627515	0	+	4	0	120	170	4.0
CP008925.1	h6.sal.bam	other	1627516	1627516	0	+	2	0	120	173	2.0
CP008925.1	h6.sal.bam	other	1627517	1627517	0	+	1	0	120	173	1.0
CP008925.1	h6.sal.bam	other	1627518	1627518	0	+	1	1	121	173	1.0
CP008925.1	h6.sal.bam	other	1627519	1627519	0	+	2	0	123	172	2.0
CP008925.1	h6.sal.bam	other	1627520	1627520	0	+	1	1	122	173	1.0
CP008925.1	h6.sal.bam	other	1627521	1627521	0	+	3	1	124	172	3.0
CP008925.1	h6.sal.bam	other	1627522	1627522	0	+	1	0	124	171	1.0
CP008925.1	h6.sal.bam	other	1627523	1627523	0	+	2	1	126	171	2.0
CP008925.1	h6.sal.bam	other	1627524	1627524	0	+	4	1	126	171	4.0
CP008925.1	h6.sal.bam	other	1627525	1627525	0	+	0	1	126	170	0.0
CP008925.1	h6.sal.bam	other	1627526	1627526	0	+	1	3	124	171	1.0
CP008925.1	h6.sal.bam	other	1627527	1627527	0	+	2	0	122	169	2.0
CP008925.1	h6.sal.bam	other	1627528	1627528	0	+	1	4	123	169	1.0
CP008925.1	h6.sal.bam	other	1627529	1627529	0	+	0	0	123	166	0.0
CP008925.1	h6.sal.bam	other	1627530	1627530	0	+	1	4	111	166	1.0
CP008925.1	h6.sal.bam	other	1627531	1627531	0	+	0	5	111	166	0.0
CP008925.1	h6.sal.bam	other	1627532	1627532	0	+	2	1	111	161	2.0
CP008925.1	h6.sal.bam	other	1627533	1627533	0	+	0	3	111	160	0.0
CP008925.1	h6.sal.bam	other	1627534	1627534	0	+	8	0	119	159	8.0
CP008925.1	h6.sal.bam	other	1627535	1627535	0	+	1	0	120	160	1.0
CP008925.1	h6.sal.bam	other	1627536	1627536	0	+	1	3	117	160	1.0
CP008925.1	h6.sal.bam	other	1627537	1627537	0	+	4	2	116	158	4.0
CP008925.1	h6.sal.bam	other	1627538	1627538	0	+	0	4	113	157	0.0
CP008925.1	h6.sal.bam	other	1627539	1627539	0	+	0	1	113	153	0.0
CP008925.1	h6.sal.bam	other	1627540	1627540	0	+	3	5	116	153	3.0
CP008925.1	h6.sal.bam	other	1627541	1627541	0	+	2	2	118	154	2.0
CP008925.1	h6.sal.bam	other	1627542	1627542	0	+	3	1	117	152	3.0
CP008925.1	h6.sal.bam	other	1627543	1627543	0	+	1	2	110	152	1.0
CP008925.1	h6.sal.bam	other	1627544	1627544	0	+	0	0	110	155	0.0
CP008925.1	h6.sal.bam	other	1627545	1627545	0	+	1	1	111	155	1.0
CP008925.1	h6.sal.bam	other	1627546	1627546	0	+	2	1	113	157	1.3333333333333333
CP008925.1	h6.sal.bam	other	1627547	1627547	0	+	2	1	114	159	1.0
CP008925.1	h6.sal.bam	other	1627548	1627548	0	+	2	1	116	158	1.0
CP008925.1	h6.sal.bam	other	1627549	1627549	0	+	2	0	115	158	1.0
CP008925.1	h6.sal.bam	other	1627550	1627550	0	+	0	2	115	160	0.0
CP008925.1	h6.sal.bam	other	1627551	1627551	0	+	1	2	116	159	0.5
CP008925.1	h6.sal.bam	other	1627552	1627552	0	+	2	6	115	158	1.0
CP008925.1	h6.sal.bam	other	1627553	1627553	0	+	4	0	116	153	2.0
CP008925.1	h6.sal.bam	other	1627554	1627554	0	+	2	1	118	153	1.0
CP008925.1	h6.sal.bam	other	1627555	1627555	0	+	2	0	119	154	1.0
CP008925.1	h6.sal.bam	other	1627556	1627556	0	+	3	2	120	154	1.5
CP008925.1	h6.sal.bam	other	1627557	1627557	0	+	2	1	122	152	1.0
CP008925.1	h6.sal.bam	other	1627558	1627558	0	+	3	3	122	153	1.5
CP008925.1	h6.sal.bam	other	1627559	1627559	0	+	0	4	118	154	0.0
CP008925.1	h6.sal.bam	other	1627560	1627560	0	+	1	4	119	150	0.5
CP008925.1	h6.sal.bam	other	1627561	1627561	0	+	1	0	120	146	0.5
CP008925.1	h6.sal.bam	other	1627562	1627562	0	+	4	1	122	150	2.0
CP008925.1	h6.sal.bam	other	1627563	1627563	0	+	1	2	117	149	0.5
CP008925.1	h6.sal.bam	other	1627564	1627564	0	+	1	1	118	147	0.5
CP008925.1	h6.sal.bam	other	1627565	1627565	0	+	3	2	121	146	1.5
CP008925.1	h6.sal.bam	GTTC	1627566	1627566	1627574	+	1	36	120	145	0.6666666666666666
CP008925.1	h6.sal.bam	other	1627567	1627567	0	+	1	1	121	111	0.5
CP008925.1	h6.sal.bam	GTTC	1627568	1627568	1627574	+	88	0	205	111	44.0
CP008925.1	h6.sal.bam	other	1627569	1627569	0	+	1	1	206	112	0.5
CP008925.1	h6.sal.bam	other	1627570	1627570	0	+	6	1	210	112	3.0
CP008925.1	h6.sal.bam	other	1627571	1627571	0	+	2	4	212	111	1.0
CP008925.1	h6.sal.bam	other	1627572	1627572	0	+	0	0	211	110	0.0
CP008925.1	h6.sal.bam	other	1627573	1627573	0	+	3	2	214	112	1.5
CP008925.1	h6.sal.bam	other	1627574	1627574	0	+	1	1	213	111	0.5
CP008925.1	h6.sal.bam	other	1627575	1627575	0	+	5	0	217	110	2.5
CP008925.1	h6.sal.bam	other	1627576	1627576	0	+	0	6	215	110	0.0
CP008925.1	h6.sal.bam	other	1627577	1627577	0	+	1	1	215	104	0.5
CP008925.1	h6.sal.bam	other	1627578	1627578	0	+	1	0	215	103	0.5
CP008925.1	h6.sal.bam	other	1627579	1627579	0	+	2	1	215	103	1.0
CP008925.1	h6.sal.bam	other	1627580	1627580	0	+	0	0	213	108	0.0
CP008925.1	h6.sal.bam	other	1627581	1627581	0	+	2	2	215	109	1.0
CP008925.1	h6.sal.bam	other	1627582	1627582	0	+	2	3	216	107	1.0
CP008925.1	h6.sal.bam	GTTC	1627583	1627583	1627574	+	4	24	220	106	2.0
CP008925.1	h6.sal.bam	other	1627584	1627584	0	+	1	0	219	83	0.5
CP008925.1	h6.sal.bam	GTTC	1627585	1627585	1627574	+	23	0	240	87	11.5
CP008925.1	h6.sal.bam	other	1627586	1627586	0	+	4	1	242	89	2.0
CP008925.1	h6.sal.bam	other	1627587	1627587	0	+	2	3	241	89	1.0
CP008925.1	h6.sal.bam	other	1627588	1627588	0	+	1	3	242	86	0.5
CP008925.1	h6.sal.bam	other	1627589	1627589	0	+	0	0	241	87	0.0
CP008925.1	h6.sal.bam	other	1627590	1627590	0	+	2	3	239	90	1.0
CP008925.1	h6.sal.bam	other	1627591	1627591	0	+	1	0	238	89	0.5
CP008925.1	h6.sal.bam	other	1627592	1627592	0	+	4	0	238	90	2.6666666666666665
CP008925.1	h6.sal.bam	other	1627593	1627593	0	+	1	1	239	91	0.6666666666666666
CP008925.1	h6.sal.bam	other	1627594	1627594	0	+	2	0	241	92	1.0
CP008925.1	h6.sal.bam	other	1627595	1627595	0	+	6	0	245	94	3.0
CP008925.1	h6.sal.bam	other	1627596	1627596	0	+	3	0	246	98	1.5
CP008925.1	h6.sal.bam	other	1627597	1627597	0	+	2	1	245	99	1.0
CP008925.1	h6.sal.bam	other	1627598	1627598	0	+	2	0	243	98	1.3333333333333333
CP008925.1	h6.sal.bam	other	1627599	1627599	0	+	1	0	244	99	1.0
CP008925.1	h6.sal.bam	other	1627600	1627600	0	+	2	2	246	99	2.0
CP008925.1	h6.sal.bam	other	1627601	1627601	0	+	1	1	244	100	0.6666666666666666
CP008925.1	h6.sal.bam	other	1627602	1627602	0	+	1	1	245	100	1.0
CP008925.1	h6.sal.bam	other	1627603	1627603	0	+	2	0	246	102	2.0
CP008925.1	h6.sal.bam	other	1627604	1627604	0	+	2	0	247	103	2.0
CP008925.1	h6.sal.bam	other	1627605	1627605	0	+	0	4	247	106	0.0
CP008925.1	h6.sal.bam	other	1627606	1627606	0	+	2	0	249	102	2.0
CP008925.1	h6.sal.bam	other	1627607	1627607	0	+	2	0	249	102	2.0
CP008925.1	h6.sal.bam	other	1627608	1627608	0	+	0	2	249	102	0.0
CP008925.1	h6.sal.bam	other	1627609	1627609	0	+	1	0	242	106	1.0
CP008925.1	h6.sal.bam	other	1627610	1627610	0	+	2	1	238	107	2.0
CP008925.1	h6.sal.bam	other	1627611	1627611	0	+	0	0	238	106	0.0
CP008925.1	h6.sal.bam	other	1627612	1627612	0	+	1	1	239	108	1.0
CP008925.1	h6.sal.bam	other	1627613	1627613	0	+	1	0	240	108	1.0
CP008925.1	h6.sal.bam	other	1627614	1627614	0	+	3	2	239	108	3.0
CP008925.1	h6.sal.bam	other	1627615	1627615	0	+	0	8	239	106	0.0
CP008925.1	h6.sal.bam	other	1627616	1627616	0	+	1	0	238	103	1.0
CP008925.1	h6.sal.bam	other	1627617	1627617	0	+	3	0	238	107	3.0
CP008925.1	h6.sal.bam	other	1627618	1627618	0	+	3	5	240	108	3.0
CP008925.1	h6.sal.bam	other	1627619	1627619	0	+	4	0	242	103	4.0
CP008925.1	h6.sal.bam	other	1627620	1627620	0	+	2	3	244	104	2.0
CP008925.1	h6.sal.bam	other	1627621	1627621	0	+	0	3	244	101	0.0
CP008925.1	h6.sal.bam	other	1627622	1627622	0	+	1	0	241	99	1.0
CP008925.1	h6.sal.bam	other	1627623	1627623	0	+	2	1	243	101	2.0
CP008925.1	h6.sal.bam	other	1627624	1627624	0	+	0	3	241	102	0.0
CP008925.1	h6.sal.bam	other	1627625	1627625	0	+	0	0	240	101	0.0
CP008925.1	h6.sal.bam	other	1627626	1627626	0	+	2	1	241	101	2.0
CP008925.1	h6.sal.bam	other	1627627	1627627	0	+	1	1	239	104	1.0
CP008925.1	h6.sal.bam	other	1627628	1627628	0	+	1	1	232	103	1.0
CP008925.1	h6.sal.bam	other	1627629	1627629	0	+	0	2	232	104	0.0
CP008925.1	h6.sal.bam	other	1627630	1627630	0	+	4	0	236	102	4.0
CP008925.1	h6.sal.bam	other	1627631	1627631	0	+	0	2	233	104	0.0
CP008925.1	h6.sal.bam	other	1627632	1627632	0	+	0	3	230	102	0.0
CP008925.1	h6.sal.bam	other	1627633	1627633	0	+	5	1	233	103	5.0
CP008925.1	h6.sal.bam	other	1627634	1627634	0	+	1	0	234	102	1.0
CP008925.1	h6.sal.bam	other	1627635	1627635	0	+	3	0	226	102	3.0
CP008925.1	h6.sal.bam	other	1627636	1627636	0	+	3	2	229	102	3.0
CP008925.1	h6.sal.bam	other	1627637	1627637	0	+	1	0	230	101	1.0
CP008925.1	h6.sal.bam	other	1627638	1627638	0	+	5	0	235	101	5.0
CP008925.1	h6.sal.bam	other	1627639	1627639	0	+	0	0	235	103	0.0
CP008925.1	h6.sal.bam	other	1627640	1627640	0	+	1	1	233	104	1.0
CP008925.1	h6.sal.bam	other	1627641	1627641	0	+	0	2	230	105	0.0
CP008925.1	h6.sal.bam	other	1627642	1627642	0	+	0	1	230	103	0.0
CP008925.1	h6.sal.bam	other	1627643	1627643	0	+	1	1	149	104	1.0
CP008925.1	h6.sal.bam	other	1627644	1627644	0	+	2	1	149	105	2.0
CP008925.1	h6.sal.bam	other	1627645	1627645	0	+	0	2	144	105	0.0
CP008925.1	h6.sal.bam	other	1627646	1627646	0	+	2	1	144	103	2.0
CP008925.1	h6.sal.bam	other	1627647	1627647	0	+	2	2	143	106	2.0
CP008925.1	h6.sal.bam	other	1627648	1627648	0	+	0	1	137	104	0.0
CP008925.1	h6.sal.bam	other	1627649	1627649	0	+	1	0	138	105	1.0
CP008925.1	h6.sal.bam	other	1627650	1627650	0	+	0	0	137	105	0.0
CP008925.1	h6.sal.bam	other	1627651	1627651	0	+	2	0	138	105	2.0
CP008925.1	h6.sal.bam	other	1627652	1627652	0	+	1	0	139	105	1.0
CP008925.1	h6.sal.bam	other	1627653	1627653	0	+	1	5	139	107	1.0
CP008925.1	h6.sal.bam	other	1627654	1627654	0	+	3	1	140	105	3.0
CP008925.1	h6.sal.bam	other	1627655	1627655	0	+	3	1	143	104	3.0
CP008925.1	h6.sal.bam	other	1627656	1627656	0	+	3	0	143	103	3.0
CP008925.1	h6.sal.bam	other	1627657	1627657	0	+	2	2	143	107	2.0
CP008925.1	h6.sal.bam	other	1627658	1627658	0	+	0	1	136	106	0.0
CP008925.1	h6.sal.bam	other	1627659	1627659	0	+	0	3	136	106	0.0
CP008925.1	h6.sal.bam	other	1627660	1627660	0	+	0	2	115	104	0.0
CP008925.1	h6.sal.bam	other	1627661	1627661	0	+	0	1	111	102	0.0
CP008925.1	h6.sal.bam	other	1627662	1627662	0	+	0	4	109	102	0.0
CP008925.1	h6.sal.bam	other	1627663	1627663	0	+	0	0	106	98	0.0
CP008925.1	h6.sal.bam	other	1627664	1627664	0	+	3	3	109	105	3.0
CP008925.1	h6.sal.bam	other	1627665	1627665	0	+	1	2	110	104	1.0
CP008925.1	h6.sal.bam	other	1627666	1627666	0	+	2	2	111	102	2.0
CP008925.1	h6.sal.bam	other	1627667	1627667	0	+	1	0	108	103	1.0
CP008925.1	h6.sal.bam	other	1627668	1627668	0	+	0	3	107	103	0.0
CP008925.1	h6.sal.bam	other	1627669	1627669	0	+	3	2	101	104	3.0
CP008925.1	h6.sal.bam	other	1627670	1627670	0	+	1	4	99	102	1.0
CP008925.1	h6.sal.bam	other	1627671	1627671	0	+	0	0	99	98	0.0
CP008925.1	h6.sal.bam	other	1627672	1627672	0	+	1	0	98	100	1.0
CP008925.1	h6.sal.bam	other	1627673	1627673	0	+	0	1	93	101	0.0
CP008925.1	h6.sal.bam	other	1627674	1627674	0	+	3	1	96	102	3.0
CP008925.1	h6.sal.bam	other	1627675	1627675	0	+	1	2	97	101	1.0
CP008925.1	h6.sal.bam	other	1627676	1627676	0	+	1	1	94	99	1.0
CP008925.1	h6.sal.bam	other	1627677	1627677	0	+	5	3	99	99	5.0
CP008925.1	h6.sal.bam	other	1627678	1627678	0	+	1	1	100	99	1.0
CP008925.1	h6.sal.bam	other	1627679	1627679	0	+	1	3	101	98	1.0
CP008925.1	h6.sal.bam	other	1627680	1627680	0	+	0	0	101	95	0.0
CP008925.1	h6.sal.bam	other	1627681	1627681	0	+	2	0	99	98	2.0
CP008925.1	h6.sal.bam	other	1627682	1627682	0	+	0	3	99	100	0.0
CP008925.1	h6.sal.bam	other	1627683	1627683	0	+	0	4	99	98	0.0
CP008925.1	h6.sal.bam	other	1627684	1627684	0	+	6	1	104	95	6.0
CP008925.1	h6.sal.bam	other	1627685	1627685	0	+	3	0	103	98	3.0
CP008925.1	h6.sal.bam	other	1627686	1627686	0	+	0	2	103	98	0.0
CP008925.1	h6.sal.bam	other	1627687	1627687	0	+	1	1	104	108	1.0
CP008925.1	h6.sal.bam	other	1627688	1627688	0	+	2	0	104	108	2.0
CP008925.1	h6.sal.bam	other	1627689	1627689	0	+	0	2	104	109	0.0
CP008925.1	h6.sal.bam	other	1627690	1627690	0	+	1	2	104	107	1.0
CP008925.1	h6.sal.bam	other	1627691	1627691	0	+	2	4	106	108	2.0
CP008925.1	h6.sal.bam	other	1627692	1627692	0	+	0	1	101	104	0.0
CP008925.1	h6.sal.bam	other	1627693	1627693	0	+	1	0	99	113	1.0
CP008925.1	h6.sal.bam	other	1627694	1627694	0	+	2	1	97	116	2.0
CP008925.1	h6.sal.bam	other	1627695	1627695	0	+	1	0	97	118	1.0
CP008925.1	h6.sal.bam	other	1627696	1627696	0	+	0	2	97	120	0.0
CP008925.1	h6.sal.bam	other	1627697	1627697	0	+	2	1	97	127	2.0
CP008925.1	h6.sal.bam	other	1627698	1627698	0	+	0	2	97	128	0.0
CP008925.1	h6.sal.bam	other	1627699	1627699	0	+	0	2	97	129	0.0
CP008925.1	h6.sal.bam	other	1627700	1627700	0	+	1	0	93	130	1.0
CP008925.1	h6.sal.bam	other	1627701	1627701	0	+	2	6	95	131	2.0
CP008925.1	h6.sal.bam	other	1627702	1627702	0	+	1	0	96	127	1.0
CP008925.1	h6.sal.bam	other	1627703	1627703	0	+	1	0	97	128	1.0
CP008925.1	h6.sal.bam	other	1627704	1627704	0	+	2	0	99	128	2.0
CP008925.1	h6.sal.bam	other	1627705	1627705	0	+	3	2	98	131	3.0
CP008925.1	h6.sal.bam	other	1627706	1627706	0	+	3	2	101	132	3.0
CP008925.1	h6.sal.bam	other	1627707	1627707	0	+	2	2	103	131	2.0
CP008925.1	h6.sal.bam	other	1627708	1627708	0	+	2	0	100	130	2.0
CP008925.1	h6.sal.bam	other	1627709	1627709	0	+	0	0	100	133	0.0
CP008925.1	h6.sal.bam	other	1627710	1627710	0	+	3	0	100	137	3.0
CP008925.1	h6.sal.bam	other	1627711	1627711	0	+	0	2	97	139	0.0
CP008925.1	h6.sal.bam	other	1627712	1627712	0	+	1	2	92	138	1.0
CP008925.1	h6.sal.bam	other	1627713	1627713	0	+	2	1	94	136	2.0
CP008925.1	h6.sal.bam	other	1627714	1627714	0	+	3	1	97	137	3.0
CP008925.1	h6.sal.bam	other	1627715	1627715	0	+	1	2	96	137	1.0
CP008925.1	h6.sal.bam	other	1627716	1627716	0	+	3	0	99	139	3.0
CP008925.1	h6.sal.bam	other	1627717	1627717	0	+	0	4	99	142	0.0
CP008925.1	h6.sal.bam	other	1627718	1627718	0	+	1	4	98	140	1.0
CP008925.1	h6.sal.bam	other	1627719	1627719	0	+	1	3	98	139	1.0
CP008925.1	h6.sal.bam	other	1627720	1627720	0	+	3	3	101	139	3.0
CP008925.1	h6.sal.bam	other	1627721	1627721	0	+	1	0	100	140	1.0
CP008925.1	h6.sal.bam	other	1627722	1627722	0	+	4	1	102	140	4.0
CP008925.1	h6.sal.bam	other	1627723	1627723	0	+	0	0	102	142	0.0
CP008925.1	h6.sal.bam	other	1627724	1627724	0	+	0	0	101	143	0.0
CP008925.1	h6.sal.bam	other	1627725	1627725	0	+	2	1	103	143	2.0
CP008925.1	h6.sal.bam	other	1627726	1627726	0	+	1	1	102	146	1.0
CP008925.1	h6.sal.bam	other	1627727	1627727	0	+	6	0	107	147	6.0
CP008925.1	h6.sal.bam	other	1627728	1627728	0	+	1	3	107	147	1.0
CP008925.1	h6.sal.bam	other	1627729	1627729	0	+	1	0	105	145	1.0
CP008925.1	h6.sal.bam	other	1627730	1627730	0	+	2	3	104	146	2.0
CP008925.1	h6.sal.bam	other	1627731	1627731	0	+	1	2	101	145	1.0
CP008925.1	h6.sal.bam	other	1627732	1627732	0	+	0	1	101	144	0.0
CP008925.1	h6.sal.bam	other	1627733	1627733	0	+	1	0	102	145	1.0
CP008925.1	h6.sal.bam	other	1627734	1627734	0	+	1	0	103	146	1.0
CP008925.1	h6.sal.bam	other	1627735	1627735	0	+	1	0	104	147	1.0
CP008925.1	h6.sal.bam	other	1627736	1627736	0	+	2	3	106	150	2.0
CP008925.1	h6.sal.bam	other	1627737	1627737	0	+	1	1	107	147	1.0
CP008925.1	h6.sal.bam	other	1627738	1627738	0	+	1	5	108	147	1.0
CP008925.1	h6.sal.bam	other	1627739	1627739	0	+	2	3	104	147	2.0
CP008925.1	h6.sal.bam	other	1627740	1627740	0	+	2	2	106	146	2.0
CP008925.1	h6.sal.bam	other	1627741	1627741	0	+	1	5	107	144	1.0
CP008925.1	h6.sal.bam	other	1627742	1627742	0	+	4	1	110	141	4.0
CP008925.1	h6.sal.bam	other	1627743	1627743	0	+	1	1	110	144	1.0
CP008925.1	h6.sal.bam	other	1627744	1627744	0	+	1	0	108	143	1.0
CP008925.1	h6.sal.bam	other	1627745	1627745	0	+	0	2	107	143	0.0
CP008925.1	h6.sal.bam	other	1627746	1627746	0	+	1	1	108	142	0.5
CP008925.1	h6.sal.bam	other	1627747	1627747	0	+	0	0	108	142	0.0
CP008925.1	h6.sal.bam	other	1627748	1627748	0	+	4	3	112	143	2.0
CP008925.1	h6.sal.bam	other	1627749	1627749	0	+	4	0	112	140	2.0
CP008925.1	h6.sal.bam	other	1627750	1627750	0	+	0	1	111	140	0.0
CP008925.1	h6.sal.bam	other	1627751	1627751	0	+	0	1	108	142	0.0
CP008925.1	h6.sal.bam	other	1627752	1627752	0	+	2	2	108	143	1.0
CP008925.1	h6.sal.bam	other	1627753	1627753	0	+	1	1	108	148	0.5
CP008925.1	h6.sal.bam	other	1627754	1627754	0	+	2	1	107	148	1.0
CP008925.1	h6.sal.bam	other	1627755	1627755	0	+	0	5	107	149	0.0
CP008925.1	h6.sal.bam	other	1627756	1627756	0	+	6	0	113	147	3.0
CP008925.1	h6.sal.bam	other	1627757	1627757	0	+	4	1	117	149	2.0
CP008925.1	h6.sal.bam	other	1627758	1627758	0	+	0	3	108	148	0.0
CP008925.1	h6.sal.bam	other	1627759	1627759	0	+	2	1	110	146	1.0
CP008925.1	h6.sal.bam	other	1627760	1627760	0	+	1	6	111	147	0.5
CP008925.1	h6.sal.bam	other	1627761	1627761	0	+	1	4	112	143	0.5
CP008925.1	h6.sal.bam	other	1627762	1627762	0	+	3	0	114	140	1.5
CP008925.1	h6.sal.bam	other	1627763	1627763	0	+	0	1	112	141	0.0
CP008925.1	h6.sal.bam	other	1627764	1627764	0	+	1	0	113	140	0.5
CP008925.1	h6.sal.bam	other	1627765	1627765	0	+	5	0	117	145	2.5
CP008925.1	h6.sal.bam	other	1627766	1627766	0	+	4	3	119	147	2.6666666666666665
CP008925.1	h6.sal.bam	other	1627767	1627767	0	+	1	3	116	149	0.5
CP008925.1	h6.sal.bam	other	1627768	1627768	0	+	3	4	119	151	1.5
CP008925.1	h6.sal.bam	other	1627769	1627769	0	+	1	3	120	148	0.5
CP008925.1	h6.sal.bam	other	1627770	1627770	0	+	2	1	120	146	1.0
CP008925.1	h6.sal.bam	other	1627771	1627771	0	+	2	9	122	147	1.0
CP008925.1	h6.sal.bam	other	1627772	1627772	0	+	2	1	124	138	1.0
CP008925.1	h6.sal.bam	other	1627773	1627773	0	+	6	3	130	137	3.0
CP008925.1	h6.sal.bam	other	1627774	1627774	0	+	4	3	133	136	2.0
CP008925.1	h6.sal.bam	other	1627775	1627775	0	+	4	2	133	133	2.0
CP008925.1	h6.sal.bam	other	1627776	1627776	0	+	1	1	134	133	0.5
CP008925.1	h6.sal.bam	other	1627777	1627777	0	+	3	1	137	137	1.5
CP008925.1	h6.sal.bam	other	1627778	1627778	0	+	1	0	136	136	0.5
CP008925.1	h6.sal.bam	other	1627779	1627779	0	+	2	3	135	137	1.0
CP008925.1	h6.sal.bam	other	1627780	1627780	0	+	1	3	133	136	0.5
CP008925.1	h6.sal.bam	other	1627781	1627781	0	+	3	1	134	133	1.5
CP008925.1	h6.sal.bam	other	1627782	1627782	0	+	0	3	134	132	0.0
CP008925.1	h6.sal.bam	other	1627783	1627783	0	+	2	1	134	130	1.0
CP008925.1	h6.sal.bam	other	1627784	1627784	0	+	3	4	137	129	1.5
CP008925.1	h6.sal.bam	other	1627785	1627785	0	+	0	2	134	126	0.0
CP008925.1	h6.sal.bam	other	1627786	1627786	0	+	0	1	134	124	0.0
CP008925.1	h6.sal.bam	other	1627787	1627787	0	+	4	0	137	123	2.0
CP008925.1	h6.sal.bam	other	1627788	1627788	0	+	2	2	134	129	1.0
CP008925.1	h6.sal.bam	other	1627789	1627789	0	+	2	1	135	129	1.0
CP008925.1	h6.sal.bam	other	1627790	1627790	0	+	0	6	135	128	0.0
CP008925.1	h6.sal.bam	other	1627791	1627791	0	+	5	3	137	122	2.5
CP008925.1	h6.sal.bam	other	1627792	1627792	0	+	3	1	138	126	1.5
CP008925.1	h6.sal.bam	other	1627793	1627793	0	+	2	2	138	125	1.0
CP008925.1	h6.sal.bam	other	1627794	1627794	0	+	3	3	133	125	1.5
CP008925.1	h6.sal.bam	other	1627795	1627795	0	+	3	4	136	125	1.5
CP008925.1	h6.sal.bam	other	1627796	1627796	0	+	2	0	138	124	1.0
CP008925.1	h6.sal.bam	other	1627797	1627797	0	+	2	3	140	124	1.0
CP008925.1	h6.sal.bam	other	1627798	1627798	0	+	1	2	141	124	0.5
CP008925.1	h6.sal.bam	other	1627799	1627799	0	+	1	1	142	122	0.5
CP008925.1	h6.sal.bam	other	1627800	1627800	0	+	1	2	134	126	0.5
CP008925.1	h6.sal.bam	other	1627801	1627801	0	+	7	2	141	125	3.5
CP008925.1	h6.sal.bam	other	1627802	1627802	0	+	1	1	141	123	0.5
CP008925.1	h6.sal.bam	other	1627803	1627803	0	+	2	1	142	122	1.0
CP008925.1	h6.sal.bam	other	1627804	1627804	0	+	5	1	146	123	2.5
CP008925.1	h6.sal.bam	other	1627805	1627805	0	+	2	1	145	125	1.0
CP008925.1	h6.sal.bam	other	1627806	1627806	0	+	2	1	147	127	1.0
CP008925.1	h6.sal.bam	other	1627807	1627807	0	+	0	2	146	128	0.0
CP008925.1	h6.sal.bam	other	1627808	1627808	0	+	2	1	148	126	1.0
CP008925.1	h6.sal.bam	other	1627809	1627809	0	+	2	1	148	127	1.0
CP008925.1	h6.sal.bam	other	1627810	1627810	0	+	2	3	148	131	1.0
CP008925.1	h6.sal.bam	other	1627811	1627811	0	+	1	1	149	128	0.5
CP008925.1	h6.sal.bam	other	1627812	1627812	0	+	0	4	148	127	0.0
CP008925.1	h6.sal.bam	other	1627813	1627813	0	+	0	1	148	128	0.0
CP008925.1	h6.sal.bam	other	1627814	1627814	0	+	2	2	145	128	1.0
CP008925.1	h6.sal.bam	other	1627815	1627815	0	+	0	0	145	127	0.0
CP008925.1	h6.sal.bam	other	1627816	1627816	0	+	0	2	145	127	0.0
CP008925.1	h6.sal.bam	other	1627817	1627817	0	+	5	4	147	127	2.5
CP008925.1	h6.sal.bam	other	1627818	1627818	0	+	2	0	149	124	1.0
CP008925.1	h6.sal.bam	other	1627819	1627819	0	+	3	1	151	127	1.5
CP008925.1	h6.sal.bam	other	1627820	1627820	0	+	3	0	153	129	1.5
CP008925.1	h6.sal.bam	other	1627821	1627821	0	+	0	1	153	132	0.0
CP008925.1	h6.sal.bam	other	1627822	1627822	0	+	2	1	154	132	1.0
CP008925.1	h6.sal.bam	other	1627823	1627823	0	+	2	1	152	132	1.0
CP008925.1	h6.sal.bam	other	1627824	1627824	0	+	0	2	148	133	0.0
CP008925.1	h6.sal.bam	other	1627825	1627825	0	+	2	3	150	133	1.0
CP008925.1	h6.sal.bam	other	1627826	1627826	0	+	2	7	152	132	1.0
CP008925.1	h6.sal.bam	other	1627827	1627827	0	+	3	0	153	125	1.5
CP008925.1	h6.sal.bam	other	1627828	1627828	0	+	3	3	154	126	1.5
CP008925.1	h6.sal.bam	other	1627829	1627829	0	+	1	1	153	125	0.5
CP008925.1	h6.sal.bam	other	1627830	1627830	0	+	0	3	153	124	0.0
CP008925.1	h6.sal.bam	other	1627831	1627831	0	+	3	2	152	127	1.5
CP008925.1	h6.sal.bam	other	1627832	1627832	0	+	0	0	148	125	0.0
CP008925.1	h6.sal.bam	other	1627833	1627833	0	+	1	1	147	125	0.5
CP008925.1	h6.sal.bam	other	1627834	1627834	0	+	2	4	148	124	1.0
CP008925.1	h6.sal.bam	other	1627835	1627835	0	+	1	0	149	120	0.5
CP008925.1	h6.sal.bam	other	1627836	1627836	0	+	2	1	148	126	1.0
CP008925.1	h6.sal.bam	other	1627837	1627837	0	+	3	5	149	127	1.5
CP008925.1	h6.sal.bam	other	1627838	1627838	0	+	0	0	147	123	0.0
CP008925.1	h6.sal.bam	other	1627839	1627839	0	+	0	0	143	124	0.0
CP008925.1	h6.sal.bam	other	1627840	1627840	0	+	0	3	143	124	0.0
CP008925.1	h6.sal.bam	other	1627841	1627841	0	+	0	4	139	121	0.0
CP008925.1	h6.sal.bam	other	1627842	1627842	0	+	0	5	138	120	0.0
CP008925.1	h6.sal.bam	other	1627843	1627843	0	+	1	0	136	117	0.6666666666666666
CP008925.1	h6.sal.bam	other	1627844	1627844	0	+	2	1	135	121	2.0
CP008925.1	h6.sal.bam	other	1627845	1627845	0	+	4	2	139	120	4.0
CP008925.1	h6.sal.bam	other	1627846	1627846	0	+	1	0	138	122	1.0
CP008925.1	h6.sal.bam	other	1627847	1627847	0	+	0	1	130	124	0.0
CP008925.1	h6.sal.bam	other	1627848	1627848	0	+	0	1	130	123	0.0
CP008925.1	h6.sal.bam	other	1627849	1627849	0	+	1	1	127	124	1.0
CP008925.1	h6.sal.bam	other	1627850	1627850	0	+	1	2	124	126	1.0
CP008925.1	h6.sal.bam	other	1627851	1627851	0	+	0	5	123	126	0.0
CP008925.1	h6.sal.bam	other	1627852	1627852	0	+	1	0	121	121	1.0
CP008925.1	h6.sal.bam	other	1627853	1627853	0	+	4	1	124	121	4.0
CP008925.1	h6.sal.bam	other	1627854	1627854	0	+	1	2	122	124	1.0
CP008925.1	h6.sal.bam	other	1627855	1627855	0	+	4	0	125	122	4.0
CP008925.1	h6.sal.bam	other	1627856	1627856	0	+	1	2	123	125	1.0
CP008925.1	h6.sal.bam	other	1627857	1627857	0	+	4	0	127	124	4.0
CP008925.1	h6.sal.bam	other	1627858	1627858	0	+	0	0	125	124	0.0
CP008925.1	h6.sal.bam	other	1627859	1627859	0	+	3	1	125	125	3.0
CP008925.1	h6.sal.bam	other	1627860	1627860	0	+	2	1	127	128	2.0
CP008925.1	h6.sal.bam	other	1627861	1627861	0	+	1	2	128	128	1.0
CP008925.1	h6.sal.bam	other	1627862	1627862	0	+	4	1	129	128	4.0
CP008925.1	h6.sal.bam	other	1627863	1627863	0	+	0	2	124	127	0.0
CP008925.1	h6.sal.bam	other	1627864	1627864	0	+	1	4	125	126	1.0
CP008925.1	h6.sal.bam	other	1627865	1627865	0	+	1	3	126	124	1.0
CP008925.1	h6.sal.bam	other	1627866	1627866	0	+	0	0	121	123	0.0
CP008925.1	h6.sal.bam	other	1627867	1627867	0	+	3	0	122	123	3.0
CP008925.1	h6.sal.bam	other	1627868	1627868	0	+	2	2	119	124	2.0
CP008925.1	h6.sal.bam	other	1627869	1627869	0	+	0	3	119	122	0.0
CP008925.1	h6.sal.bam	other	1627870	1627870	0	+	0	3	112	120	0.0
CP008925.1	h6.sal.bam	other	1627871	1627871	0	+	2	1	114	122	2.0
CP008925.1	h6.sal.bam	other	1627872	1627872	0	+	2	2	116	121	2.0
CP008925.1	h6.sal.bam	other	1627873	1627873	0	+	3	3	118	119	3.0
CP008925.1	h6.sal.bam	other	1627874	1627874	0	+	1	2	118	116	1.0
CP008925.1	h6.sal.bam	other	1627875	1627875	0	+	0	1	117	122	0.0
CP008925.1	h6.sal.bam	other	1627876	1627876	0	+	2	0	112	121	2.0
CP008925.1	h6.sal.bam	other	1627877	1627877	0	+	0	1	111	123	0.0
CP008925.1	h6.sal.bam	other	1627878	1627878	0	+	4	1	113	123	4.0
CP008925.1	h6.sal.bam	other	1627879	1627879	0	+	3	3	111	123	3.0
CP008925.1	h6.sal.bam	other	1627880	1627880	0	+	3	3	112	120	3.0
CP008925.1	h6.sal.bam	other	1627881	1627881	0	+	2	2	112	117	2.0
CP008925.1	h6.sal.bam	other	1627882	1627882	0	+	0	1	110	120	0.0
CP008925.1	h6.sal.bam	other	1627883	1627883	0	+	0	2	107	119	0.0
CP008925.1	h6.sal.bam	other	1627884	1627884	0	+	1	5	108	119	1.0
CP008925.1	h6.sal.bam	other	1627885	1627885	0	+	1	4	108	118	1.0
CP008925.1	h6.sal.bam	other	1627886	1627886	0	+	2	0	109	115	2.0
CP008925.1	h6.sal.bam	other	1627887	1627887	0	+	2	1	111	115	2.0
CP008925.1	h6.sal.bam	other	1627888	1627888	0	+	1	1	112	115	1.0
CP008925.1	h6.sal.bam	other	1627889	1627889	0	+	1	1	111	117	1.0
CP008925.1	h6.sal.bam	other	1627890	1627890	0	+	4	0	115	120	4.0
CP008925.1	h6.sal.bam	other	1627891	1627891	0	+	2	1	117	123	2.0
CP008925.1	h6.sal.bam	other	1627892	1627892	0	+	1	1	114	122	1.0
CP008925.1	h6.sal.bam	other	1627893	1627893	0	+	6	3	118	121	6.0
CP008925.1	h6.sal.bam	other	1627894	1627894	0	+	0	3	115	123	0.0
CP008925.1	h6.sal.bam	other	1627895	1627895	0	+	1	3	113	120	1.0
CP008925.1	h6.sal.bam	other	1627896	1627896	0	+	5	2	118	119	5.0
CP008925.1	h6.sal.bam	other	1627897	1627897	0	+	5	0	119	121	5.0
CP008925.1	h6.sal.bam	other	1627898	1627898	0	+	4	2	121	121	4.0
CP008925.1	h6.sal.bam	other	1627899	1627899	0	+	1	2	122	120	1.0
CP008925.1	h6.sal.bam	other	1627900	1627900	0	+	0	2	122	118	0.0
CP008925.1	h6.sal.bam	other	1627901	1627901	0	+	1	0	121	118	1.0
CP008925.1	h6.sal.bam	other	1627902	1627902	0	+	2	2	120	118	2.0
CP008925.1	h6.sal.bam	other	1627903	1627903	0	+	3	1	119	121	3.0
CP008925.1	h6.sal.bam	other	1627904	1627904	0	+	1	4	120	121	1.0
CP008925.1	h6.sal.bam	other	1627905	1627905	0	+	3	2	123	118	3.0
CP008925.1	h6.sal.bam	other	1627906	1627906	0	+	2	0	121	118	2.0
CP008925.1	h6.sal.bam	other	1627907	1627907	0	+	3	0	124	118	3.0
CP008925.1	h6.sal.bam	other	1627908	1627908	0	+	0	1	122	120	0.0
CP008925.1	h6.sal.bam	other	1627909	1627909	0	+	1	3	120	121	1.0
CP008925.1	h6.sal.bam	other	1627910	1627910	0	+	5	2	125	118	5.0
CP008925.1	h6.sal.bam	other	1627911	1627911	0	+	4	2	129	117	4.0
CP008925.1	h6.sal.bam	other	1627912	1627912	0	+	1	1	127	115	1.0
CP008925.1	h6.sal.bam	other	1627913	1627913	0	+	0	1	127	115	0.0
CP008925.1	h6.sal.bam	other	1627914	1627914	0	+	2	0	129	121	2.0
CP008925.1	h6.sal.bam	other	1627915	1627915	0	+	0	1	129	121	0.0
CP008925.1	h6.sal.bam	other	1627916	1627916	0	+	1	3	130	123	1.0
CP008925.1	h6.sal.bam	other	1627917	1627917	0	+	3	2	129	120	3.0
CP008925.1	h6.sal.bam	other	1627918	1627918	0	+	1	4	130	118	1.0
CP008925.1	h6.sal.bam	other	1627919	1627919	0	+	2	2	132	117	2.0
CP008925.1	h6.sal.bam	other	1627920	1627920	0	+	1	2	129	115	1.0
CP008925.1	h6.sal.bam	other	1627921	1627921	0	+	3	1	132	116	3.0
CP008925.1	h6.sal.bam	other	1627922	1627922	0	+	2	2	134	115	2.0
CP008925.1	h6.sal.bam	GTTC	1627923	1627923	1627931	+	1	2	133	114	1.0
CP008925.1	h6.sal.bam	other	1627924	1627924	0	+	1	2	134	119	1.0
CP008925.1	h6.sal.bam	GTTC	1627925	1627925	1627931	+	2	2	136	117	2.0
CP008925.1	h6.sal.bam	other	1627926	1627926	0	+	0	3	136	116	0.0
CP008925.1	h6.sal.bam	other	1627927	1627927	0	+	1	1	127	113	1.0
CP008925.1	h6.sal.bam	other	1627928	1627928	0	+	2	0	129	112	2.0
CP008925.1	h6.sal.bam	other	1627929	1627929	0	+	0	0	129	118	0.0
CP008925.1	h6.sal.bam	other	1627930	1627930	0	+	0	2	124	118	0.0
CP008925.1	h6.sal.bam	other	1627931	1627931	0	+	1	1	125	117	1.0
CP008925.1	h6.sal.bam	other	1627932	1627932	0	+	0	2	125	116	0.0
CP008925.1	h6.sal.bam	other	1627933	1627933	0	+	0	4	125	116	0.0
CP008925.1	h6.sal.bam	other	1627934	1627934	0	+	1	0	122	117	1.0
CP008925.1	h6.sal.bam	other	1627935	1627935	0	+	1	1	121	122	1.0
CP008925.1	h6.sal.bam	other	1627936	1627936	0	+	0	1	117	123	0.0
CP008925.1	h6.sal.bam	other	1627937	1627937	0	+	1	0	118	125	1.0
CP008925.1	h6.sal.bam	other	1627938	1627938	0	+	0	1	118	129	0.0
CP008925.1	h6.sal.bam	other	1627939	1627939	0	+	2	2	119	130	2.0
CP008925.1	h6.sal.bam	GTTC	1627940	1627940	1627931	+	1	2	119	128	1.0
CP008925.1	h6.sal.bam	other	1627941	1627941	0	+	0	0	119	133	0.0
CP008925.1	h6.sal.bam	GTTC	1627942	1627942	1627931	+	2	2	116	138	2.0
CP008925.1	h6.sal.bam	other	1627943	1627943	0	+	1	0	117	138	1.0
CP008925.1	h6.sal.bam	other	1627944	1627944	0	+	2	4	119	141	2.0
CP008925.1	h6.sal.bam	other	1627945	1627945	0	+	5	1	120	139	5.0
CP008925.1	h6.sal.bam	other	1627946	1627946	0	+	0	2	120	140	0.0
CP008925.1	h6.sal.bam	other	1627947	1627947	0	+	4	3	122	138	4.0
CP008925.1	h6.sal.bam	other	1627948	1627948	0	+	2	2	119	137	2.0
CP008925.1	h6.sal.bam	other	1627949	1627949	0	+	4	1	123	136	4.0
CP008925.1	h6.sal.bam	other	1627950	1627950	0	+	0	0	123	136	0.0
CP008925.1	h6.sal.bam	other	1627951	1627951	0	+	1	3	121	137	1.0
CP008925.1	h6.sal.bam	other	1627952	1627952	0	+	1	1	122	134	1.0
CP008925.1	h6.sal.bam	other	1627953	1627953	0	+	3	0	113	133	3.0
CP008925.1	h6.sal.bam	other	1627954	1627954	0	+	0	0	113	133	0.0
CP008925.1	h6.sal.bam	other	1627955	1627955	0	+	1	0	111	136	1.0
CP008925.1	h6.sal.bam	other	1627956	1627956	0	+	3	5	113	137	3.0
CP008925.1	h6.sal.bam	other	1627957	1627957	0	+	2	3	115	132	2.0
CP008925.1	h6.sal.bam	other	1627958	1627958	0	+	3	2	117	131	3.0
CP008925.1	h6.sal.bam	other	1627959	1627959	0	+	0	2	117	130	0.0
CP008925.1	h6.sal.bam	other	1627960	1627960	0	+	1	0	118	128	1.0
CP008925.1	h6.sal.bam	other	1627961	1627961	0	+	2	3	116	128	2.0
CP008925.1	h6.sal.bam	other	1627962	1627962	0	+	0	1	116	127	0.0
CP008925.1	h6.sal.bam	other	1627963	1627963	0	+	1	1	115	130	1.0
CP008925.1	h6.sal.bam	other	1627964	1627964	0	+	0	6	115	132	0.0
CP008925.1	h6.sal.bam	other	1627965	1627965	0	+	0	2	110	126	0.0
CP008925.1	h6.sal.bam	other	1627966	1627966	0	+	1	2	110	126	1.0
CP008925.1	h6.sal.bam	other	1627967	1627967	0	+	1	3	110	125	1.0
CP008925.1	h6.sal.bam	other	1627968	1627968	0	+	2	2	105	124	2.0
CP008925.1	h6.sal.bam	other	1627969	1627969	0	+	3	0	108	122	3.0
CP008925.1	h6.sal.bam	other	1627970	1627970	0	+	0	4	104	125	0.0
CP008925.1	h6.sal.bam	other	1627971	1627971	0	+	5	1	105	125	5.0
CP008925.1	h6.sal.bam	other	1627972	1627972	0	+	1	1	95	124	1.0
CP008925.1	h6.sal.bam	other	1627973	1627973	0	+	1	0	90	125	1.0
CP008925.1	h6.sal.bam	other	1627974	1627974	0	+	3	0	93	127	3.0
CP008925.1	h6.sal.bam	other	1627975	1627975	0	+	2	4	95	127	2.0
CP008925.1	h6.sal.bam	other	1627976	1627976	0	+	2	2	96	125	2.0
CP008925.1	h6.sal.bam	other	1627977	1627977	0	+	1	3	96	123	1.0
CP008925.1	h6.sal.bam	other	1627978	1627978	0	+	1	1	97	122	1.0
CP008925.1	h6.sal.bam	other	1627979	1627979	0	+	2	2	96	125	2.0
CP008925.1	h6.sal.bam	other	1627980	1627980	0	+	0	1	96	124	0.0
CP008925.1	h6.sal.bam	other	1627981	1627981	0	+	2	2	95	126	2.0
CP008925.1	h6.sal.bam	other	1627982	1627982	0	+	0	2	95	125	0.0
CP008925.1	h6.sal.bam	other	1627983	1627983	0	+	0	1	93	124	0.0
CP008925.1	h6.sal.bam	other	1627984	1627984	0	+	2	0	92	127	2.0
CP008925.1	h6.sal.bam	other	1627985	1627985	0	+	0	1	90	129	0.0
CP008925.1	h6.sal.bam	other	1627986	1627986	0	+	1	1	89	130	1.0
CP008925.1	h6.sal.bam	other	1627987	1627987	0	+	2	5	91	129	2.0
CP008925.1	h6.sal.bam	other	1627988	1627988	0	+	1	1	92	128	1.0
CP008925.1	h6.sal.bam	other	1627989	1627989	0	+	0	1	90	128	0.0
CP008925.1	h6.sal.bam	other	1627990	1627990	0	+	2	4	92	129	2.0
CP008925.1	h6.sal.bam	other	1627991	1627991	0	+	1	0	93	125	1.0
CP008925.1	h6.sal.bam	other	1627992	1627992	0	+	1	0	92	127	1.0
CP008925.1	h6.sal.bam	other	1627993	1627993	0	+	2	3	92	127	2.0
CP008925.1	h6.sal.bam	other	1627994	1627994	0	+	1	0	93	124	1.0
CP008925.1	h6.sal.bam	other	1627995	1627995	0	+	2	4	95	131	2.0
CP008925.1	h6.sal.bam	other	1627996	1627996	0	+	0	0	93	131	0.0
CP008925.1	h6.sal.bam	other	1627997	1627997	0	+	3	3	94	134	3.0
CP008925.1	h6.sal.bam	other	1627998	1627998	0	+	2	6	96	133	2.0
CP008925.1	h6.sal.bam	other	1627999	1627999	0	+	3	0	95	130	3.0
CP008925.1	h6.sal.bam	other	1628000	1628000	0	+	0	1	94	132	0.0
CP008925.1	h6.sal.bam	other	1628001	1628001	0	+	0	2	94	132	0.0
CP008925.1	h6.sal.bam	other	1628002	1628002	0	+	1	2	93	132	1.0
CP008925.1	h6.sal.bam	other	1628003	1628003	0	+	2	2	95	134	2.0
CP008925.1	h6.sal.bam	other	1628004	1628004	0	+	0	2	95	132	0.0
CP008925.1	h6.sal.bam	other	1628005	1628005	0	+	2	3	97	130	2.0
CP008925.1	h6.sal.bam	other	1628006	1628006	0	+	4	2	100	127	4.0
CP008925.1	h6.sal.bam	other	1628007	1628007	0	+	1	0	101	127	1.0
CP008925.1	h6.sal.bam	other	1628008	1628008	0	+	5	4	104	129	5.0
CP008925.1	h6.sal.bam	other	1628009	1628009	0	+	2	1	106	129	2.0
CP008925.1	h6.sal.bam	other	1628010	1628010	0	+	1	2	107	129	1.0
CP008925.1	h6.sal.bam	other	1628011	1628011	0	+	1	3	107	128	1.0
CP008925.1	h6.sal.bam	other	1628012	1628012	0	+	0	1	107	126	0.0
CP008925.1	h6.sal.bam	other	1628013	1628013	0	+	1	1	108	127	0.5
CP008925.1	h6.sal.bam	other	1628014	1628014	0	+	4	0	111	128	2.0
CP008925.1	h6.sal.bam	other	1628015	1628015	0	+	0	4	111	128	0.0
CP008925.1	h6.sal.bam	other	1628016	1628016	0	+	2	5	112	126	1.0
CP008925.1	h6.sal.bam	other	1628017	1628017	0	+	1	2	112	123	0.5
CP008925.1	h6.sal.bam	other	1628018	1628018	0	+	3	3	114	121	1.5
CP008925.1	h6.sal.bam	other	1628019	1628019	0	+	5	2	117	119	2.5
CP008925.1	h6.sal.bam	other	1628020	1628020	0	+	4	1	116	118	2.0
CP008925.1	h6.sal.bam	other	1628021	1628021	0	+	3	0	119	117	1.5
CP008925.1	h6.sal.bam	other	1628022	1628022	0	+	5	2	119	119	2.5
CP008925.1	h6.sal.bam	other	1628023	1628023	0	+	0	1	119	116	0.0
CP008925.1	h6.sal.bam	other	1628024	1628024	0	+	0	1	115	118	0.0
CP008925.1	h6.sal.bam	other	1628025	1628025	0	+	0	1	115	118	0.0
CP008925.1	h6.sal.bam	other	1628026	1628026	0	+	1	0	114	119	0.5
CP008925.1	h6.sal.bam	other	1628027	1628027	0	+	2	0	116	120	1.0
CP008925.1	h6.sal.bam	other	1628028	1628028	0	+	0	1	113	122	0.0
CP008925.1	h6.sal.bam	other	1628029	1628029	0	+	1	2	114	122	0.5
CP008925.1	h6.sal.bam	other	1628030	1628030	0	+	2	1	112	122	1.0
CP008925.1	h6.sal.bam	other	1628031	1628031	0	+	1	0	110	121	0.5
CP008925.1	h6.sal.bam	other	1628032	1628032	0	+	1	4	111	125	0.5
CP008925.1	h6.sal.bam	other	1628033	1628033	0	+	2	0	110	121	1.0
CP008925.1	h6.sal.bam	other	1628034	1628034	0	+	0	1	110	121	0.0
CP008925.1	h6.sal.bam	other	1628035	1628035	0	+	2	0	110	121	1.0
CP008925.1	h6.sal.bam	other	1628036	1628036	0	+	3	2	113	123	1.5
CP008925.1	h6.sal.bam	other	1628037	1628037	0	+	1	2	113	123	0.5
CP008925.1	h6.sal.bam	other	1628038	1628038	0	+	1	3	114	123	0.5
CP008925.1	h6.sal.bam	other	1628039	1628039	0	+	1	0	115	121	0.5
CP008925.1	h6.sal.bam	other	1628040	1628040	0	+	4	2	119	121	2.0
CP008925.1	h6.sal.bam	other	1628041	1628041	0	+	1	2	118	118	0.5
CP008925.1	h6.sal.bam	other	1628042	1628042	0	+	3	1	121	119	1.5
CP008925.1	h6.sal.bam	other	1628043	1628043	0	+	1	0	117	121	0.5
CP008925.1	h6.sal.bam	other	1628044	1628044	0	+	3	4	120	122	1.5
CP008925.1	h6.sal.bam	other	1628045	1628045	0	+	7	3	127	119	3.5
CP008925.1	h6.sal.bam	other	1628046	1628046	0	+	1	0	123	120	0.5
CP008925.1	h6.sal.bam	other	1628047	1628047	0	+	4	2	126	120	2.0
CP008925.1	h6.sal.bam	other	1628048	1628048	0	+	3	2	128	118	1.5
CP008925.1	h6.sal.bam	other	1628049	1628049	0	+	4	0	127	120	2.0
CP008925.1	h6.sal.bam	other	1628050	1628050	0	+	3	2	128	122	1.5
CP008925.1	h6.sal.bam	other	1628051	1628051	0	+	2	3	129	121	1.0
CP008925.1	h6.sal.bam	other	1628052	1628052	0	+	0	2	129	118	0.0
CP008925.1	h6.sal.bam	other	1628053	1628053	0	+	3	2	131	117	1.5
CP008925.1	h6.sal.bam	other	1628054	1628054	0	+	2	3	131	118	1.0
CP008925.1	h6.sal.bam	other	1628055	1628055	0	+	4	0	135	116	2.0
CP008925.1	h6.sal.bam	other	1628056	1628056	0	+	4	1	137	118	2.0
CP008925.1	h6.sal.bam	other	1628057	1628057	0	+	2	1	139	122	1.0
CP008925.1	h6.sal.bam	other	1628058	1628058	0	+	2	4	139	121	1.0
CP008925.1	h6.sal.bam	other	1628059	1628059	0	+	0	2	139	119	0.0
CP008925.1	h6.sal.bam	other	1628060	1628060	0	+	1	2	140	118	0.5
CP008925.1	h6.sal.bam	other	1628061	1628061	0	+	3	2	142	119	1.5
CP008925.1	h6.sal.bam	other	1628062	1628062	0	+	2	2	142	117	1.0
CP008925.1	h6.sal.bam	other	1628063	1628063	0	+	3	1	144	116	1.5
CP008925.1	h6.sal.bam	other	1628064	1628064	0	+	2	3	146	115	1.0
CP008925.1	h6.sal.bam	other	1628065	1628065	0	+	2	2	146	113	1.0
CP008925.1	h6.sal.bam	other	1628066	1628066	0	+	3	1	148	112	1.5
CP008925.1	h6.sal.bam	other	1628067	1628067	0	+	3	0	145	113	1.5
CP008925.1	h6.sal.bam	other	1628068	1628068	0	+	1	5	146	116	0.5
CP008925.1	h6.sal.bam	other	1628069	1628069	0	+	2	3	148	113	1.0
CP008925.1	h6.sal.bam	other	1628070	1628070	0	+	2	5	150	110	1.0
CP008925.1	h6.sal.bam	other	1628071	1628071	0	+	1	2	148	109	0.5
CP008925.1	h6.sal.bam	other	1628072	1628072	0	+	4	2	152	107	2.0
CP008925.1	h6.sal.bam	other	1628073	1628073	0	+	0	3	150	108	0.0
CP008925.1	h6.sal.bam	other	1628074	1628074	0	+	3	1	150	105	1.5
CP008925.1	h6.sal.bam	other	1628075	1628075	0	+	1	1	150	104	0.5
CP008925.1	h6.sal.bam	other	1628076	1628076	0	+	5	2	155	104	2.5
CP008925.1	h6.sal.bam	other	1628077	1628077	0	+	2	4	157	105	1.0
CP008925.1	h6.sal.bam	other	1628078	1628078	0	+	2	0	157	102	1.0
CP008925.1	h6.sal.bam	other	1628079	1628079	0	+	2	0	159	102	1.0
CP008925.1	h6.sal.bam	other	1628080	1628080	0	+	3	0	159	102	1.5
CP008925.1	h6.sal.bam	other	1628081	1628081	0	+	2	2	158	103	1.0
CP008925.1	h6.sal.bam	other	1628082	1628082	0	+	3	2	160	102	1.5
CP008925.1	h6.sal.bam	other	1628083	1628083	0	+	0	3	155	102	0.0
CP008925.1	h6.sal.bam	other	1628084	1628084	0	+	2	1	154	100	1.0
CP008925.1	h6.sal.bam	other	1628085	1628085	0	+	3	1	157	99	1.5
CP008925.1	h6.sal.bam	GTTC	1628086	1628086	1628094	+	1	1	157	98	0.5
CP008925.1	h6.sal.bam	other	1628087	1628087	0	+	0	2	157	99	0.0
CP008925.1	h6.sal.bam	GTTC	1628088	1628088	1628094	+	2	1	158	98	1.0
CP008925.1	h6.sal.bam	other	1628089	1628089	0	+	3	1	157	97	1.5
CP008925.1	h6.sal.bam	other	1628090	1628090	0	+	0	1	155	100	0.0
CP008925.1	h6.sal.bam	other	1628091	1628091	0	+	1	2	156	99	0.5
CP008925.1	h6.sal.bam	other	1628092	1628092	0	+	1	0	156	97	0.5
CP008925.1	h6.sal.bam	other	1628093	1628093	0	+	3	2	156	97	1.5
CP008925.1	h6.sal.bam	other	1628094	1628094	0	+	1	1	152	95	0.5
CP008925.1	h6.sal.bam	other	1628095	1628095	0	+	1	0	149	94	0.5
CP008925.1	h6.sal.bam	other	1628096	1628096	0	+	4	1	150	94	2.0
CP008925.1	h6.sal.bam	other	1628097	1628097	0	+	2	3	147	99	1.0
CP008925.1	h6.sal.bam	other	1628098	1628098	0	+	1	0	148	98	0.5
CP008925.1	h6.sal.bam	other	1628099	1628099	0	+	2	0	150	99	1.0
CP008925.1	h6.sal.bam	other	1628100	1628100	0	+	1	2	151	99	0.5
CP008925.1	h6.sal.bam	other	1628101	1628101	0	+	1	1	151	101	0.5
CP008925.1	h6.sal.bam	other	1628102	1628102	0	+	0	2	149	102	0.0
CP008925.1	h6.sal.bam	GTTC	1628103	1628103	1628094	+	2	1	151	100	1.0
CP008925.1	h6.sal.bam	other	1628104	1628104	0	+	6	2	156	105	3.0
CP008925.1	h6.sal.bam	GTTC	1628105	1628105	1628094	+	2	0	156	105	1.0
CP008925.1	h6.sal.bam	other	1628106	1628106	0	+	1	4	156	105	0.5
CP008925.1	h6.sal.bam	other	1628107	1628107	0	+	3	0	158	101	1.5
CP008925.1	h6.sal.bam	other	1628108	1628108	0	+	3	1	159	103	1.5
CP008925.1	h6.sal.bam	other	1628109	1628109	0	+	2	1	161	104	1.0
CP008925.1	h6.sal.bam	other	1628110	1628110	0	+	1	1	157	103	0.5
CP008925.1	h6.sal.bam	other	1628111	1628111	0	+	3	2	160	102	1.5
CP008925.1	h6.sal.bam	other	1628112	1628112	0	+	1	2	160	103	0.5
CP008925.1	h6.sal.bam	other	1628113	1628113	0	+	3	1	161	102	1.5
CP008925.1	h6.sal.bam	other	1628114	1628114	0	+	1	0	162	101	0.5
CP008925.1	h6.sal.bam	other	1628115	1628115	0	+	1	2	158	101	0.5
CP008925.1	h6.sal.bam	other	1628116	1628116	0	+	1	2	158	102	0.5
CP008925.1	h6.sal.bam	other	1628117	1628117	0	+	0	1	153	101	0.0
CP008925.1	h6.sal.bam	other	1628118	1628118	0	+	0	1	153	100	0.0
CP008925.1	h6.sal.bam	other	1628119	1628119	0	+	2	1	153	100	1.0
CP008925.1	h6.sal.bam	other	1628120	1628120	0	+	0	4	147	99	0.0
CP008925.1	h6.sal.bam	other	1628121	1628121	0	+	1	0	147	98	0.5
CP008925.1	h6.sal.bam	other	1628122	1628122	0	+	2	3	145	100	1.0
CP008925.1	h6.sal.bam	other	1628123	1628123	0	+	0	1	142	97	0.0
CP008925.1	h6.sal.bam	other	1628124	1628124	0	+	1	2	138	100	0.5
CP008925.1	h6.sal.bam	other	1628125	1628125	0	+	4	1	139	99	2.0
CP008925.1	h6.sal.bam	other	1628126	1628126	0	+	1	0	135	98	0.6666666666666666
CP008925.1	h6.sal.bam	other	1628127	1628127	0	+	1	1	136	101	1.0
CP008925.1	h6.sal.bam	other	1628128	1628128	0	+	2	3	138	101	2.0
CP008925.1	h6.sal.bam	other	1628129	1628129	0	+	1	1	133	99	1.0
CP008925.1	h6.sal.bam	other	1628130	1628130	0	+	2	2	135	99	2.0
CP008925.1	h6.sal.bam	other	1628131	1628131	0	+	7	5	137	101	7.0
CP008925.1	h6.sal.bam	other	1628132	1628132	0	+	3	0	138	96	3.0
CP008925.1	h6.sal.bam	other	1628133	1628133	0	+	1	2	138	103	1.0
CP008925.1	h6.sal.bam	other	1628134	1628134	0	+	3	1	140	105	3.0
CP008925.1	h6.sal.bam	other	1628135	1628135	0	+	0	3	140	108	0.0
CP008925.1	h6.sal.bam	other	1628136	1628136	0	+	3	0	137	106	3.0
CP008925.1	h6.sal.bam	other	1628137	1628137	0	+	1	1	138	108	1.0
CP008925.1	h6.sal.bam	other	1628138	1628138	0	+	3	0	137	107	3.0
CP008925.1	h6.sal.bam	other	1628139	1628139	0	+	1	1	138	107	1.0
CP008925.1	h6.sal.bam	other	1628140	1628140	0	+	3	1	139	111	3.0
CP008925.1	h6.sal.bam	other	1628141	1628141	0	+	1	2	137	111	1.0
CP008925.1	h6.sal.bam	other	1628142	1628142	0	+	3	3	134	113	3.0
CP008925.1	h6.sal.bam	other	1628143	1628143	0	+	3	2	137	116	3.0
CP008925.1	h6.sal.bam	other	1628144	1628144	0	+	1	2	138	121	1.0
CP008925.1	h6.sal.bam	other	1628145	1628145	0	+	4	2	140	122	4.0
CP008925.1	h6.sal.bam	other	1628146	1628146	0	+	3	0	138	120	3.0
CP008925.1	h6.sal.bam	other	1628147	1628147	0	+	1	3	139	120	1.0
CP008925.1	h6.sal.bam	other	1628148	1628148	0	+	2	0	141	120	2.0
CP008925.1	h6.sal.bam	other	1628149	1628149	0	+	3	0	141	120	3.0
CP008925.1	h6.sal.bam	other	1628150	1628150	0	+	1	1	134	121	1.0
CP008925.1	h6.sal.bam	other	1628151	1628151	0	+	1	3	135	124	1.0
CP008925.1	h6.sal.bam	other	1628152	1628152	0	+	1	1	136	121	1.0
CP008925.1	h6.sal.bam	other	1628153	1628153	0	+	2	1	136	120	2.0
CP008925.1	h6.sal.bam	other	1628154	1628154	0	+	5	0	139	120	5.0
CP008925.1	h6.sal.bam	other	1628155	1628155	0	+	1	1	136	120	1.0
CP008925.1	h6.sal.bam	other	1628156	1628156	0	+	0	2	135	133	0.0
CP008925.1	h6.sal.bam	other	1628157	1628157	0	+	0	0	132	132	0.0
CP008925.1	h6.sal.bam	other	1628158	1628158	0	+	2	1	134	133	2.0
CP008925.1	h6.sal.bam	other	1628159	1628159	0	+	0	1	129	146	0.0
CP008925.1	h6.sal.bam	other	1628160	1628160	0	+	2	1	131	146	2.0
CP008925.1	h6.sal.bam	other	1628161	1628161	0	+	4	1	134	145	4.0
CP008925.1	h6.sal.bam	other	1628162	1628162	0	+	3	0	137	147	3.0
CP008925.1	h6.sal.bam	other	1628163	1628163	0	+	1	0	136	151	1.0
CP008925.1	h6.sal.bam	other	1628164	1628164	0	+	1	4	134	154	1.0
CP008925.1	h6.sal.bam	other	1628165	1628165	0	+	0	0	134	151	0.0
CP008925.1	h6.sal.bam	other	1628166	1628166	0	+	2	0	135	151	2.0
CP008925.1	h6.sal.bam	other	1628167	1628167	0	+	2	0	134	151	2.0
CP008925.1	h6.sal.bam	other	1628168	1628168	0	+	1	0	133	151	1.0
CP008925.1	h6.sal.bam	other	1628169	1628169	0	+	2	0	133	151	2.0
CP008925.1	h6.sal.bam	other	1628170	1628170	0	+	1	3	132	151	1.0
CP008925.1	h6.sal.bam	other	1628171	1628171	0	+	3	3	134	153	3.0
CP008925.1	h6.sal.bam	other	1628172	1628172	0	+	1	2	132	152	1.0
CP008925.1	h6.sal.bam	other	1628173	1628173	0	+	0	1	131	153	0.0
CP008925.1	h6.sal.bam	other	1628174	1628174	0	+	2	3	132	152	2.0
CP008925.1	h6.sal.bam	other	1628175	1628175	0	+	1	2	132	149	1.0
CP008925.1	h6.sal.bam	other	1628176	1628176	0	+	1	2	133	150	1.0
CP008925.1	h6.sal.bam	other	1628177	1628177	0	+	1	3	134	159	1.0
CP008925.1	h6.sal.bam	other	1628178	1628178	0	+	1	3	133	156	1.0
CP008925.1	h6.sal.bam	other	1628179	1628179	0	+	2	2	129	153	2.0
CP008925.1	h6.sal.bam	other	1628180	1628180	0	+	3	1	130	152	3.0
CP008925.1	h6.sal.bam	other	1628181	1628181	0	+	4	1	132	151	4.0
CP008925.1	h6.sal.bam	other	1628182	1628182	0	+	1	0	128	151	1.0
CP008925.1	h6.sal.bam	other	1628183	1628183	0	+	1	2	129	151	1.0
CP008925.1	h6.sal.bam	other	1628184	1628184	0	+	4	0	131	150	4.0
CP008925.1	h6.sal.bam	other	1628185	1628185	0	+	0	0	125	150	0.0
CP008925.1	h6.sal.bam	other	1628186	1628186	0	+	2	3	127	150	2.0
CP008925.1	h6.sal.bam	other	1628187	1628187	0	+	1	1	128	147	1.0
CP008925.1	h6.sal.bam	other	1628188	1628188	0	+	2	0	127	148	2.0
CP008925.1	h6.sal.bam	other	1628189	1628189	0	+	2	1	127	149	2.0
CP008925.1	h6.sal.bam	GAAC	1628190	1628190	1628198	+	1	3	128	148	1.0
CP008925.1	h6.sal.bam	other	1628191	1628191	0	+	1	0	128	145	1.0
CP008925.1	h6.sal.bam	GAAC	1628192	1628192	1628198	+	4	1	132	146	4.0
CP008925.1	h6.sal.bam	other	1628193	1628193	0	+	1	0	133	145	1.0
CP008925.1	h6.sal.bam	other	1628194	1628194	0	+	1	2	133	145	1.0
CP008925.1	h6.sal.bam	other	1628195	1628195	0	+	2	2	135	148	2.0
CP008925.1	h6.sal.bam	other	1628196	1628196	0	+	0	2	134	147	0.0
CP008925.1	h6.sal.bam	other	1628197	1628197	0	+	1	1	128	148	1.0
CP008925.1	h6.sal.bam	other	1628198	1628198	0	+	1	2	129	148	1.0
CP008925.1	h6.sal.bam	other	1628199	1628199	0	+	1	1	130	148	1.0
CP008925.1	h6.sal.bam	other	1628200	1628200	0	+	0	1	128	148	0.0
CP008925.1	h6.sal.bam	other	1628201	1628201	0	+	0	3	128	148	0.0
CP008925.1	h6.sal.bam	other	1628202	1628202	0	+	0	1	128	147	0.0
CP008925.1	h6.sal.bam	other	1628203	1628203	0	+	4	1	128	150	4.0
CP008925.1	h6.sal.bam	other	1628204	1628204	0	+	1	0	127	153	1.0
CP008925.1	h6.sal.bam	other	1628205	1628205	0	+	0	3	127	153	0.0
CP008925.1	h6.sal.bam	other	1628206	1628206	0	+	2	2	123	154	2.0
CP008925.1	h6.sal.bam	GAAC	1628207	1628207	1628198	+	1	7	121	153	1.0
CP008925.1	h6.sal.bam	other	1628208	1628208	0	+	0	3	120	146	0.0
CP008925.1	h6.sal.bam	GAAC	1628209	1628209	1628198	+	4	4	121	143	4.0
CP008925.1	h6.sal.bam	other	1628210	1628210	0	+	2	0	120	139	2.0
CP008925.1	h6.sal.bam	other	1628211	1628211	0	+	0	2	120	139	0.0
CP008925.1	h6.sal.bam	other	1628212	1628212	0	+	5	0	121	139	5.0
CP008925.1	h6.sal.bam	other	1628213	1628213	0	+	0	4	121	141	0.0
CP008925.1	h6.sal.bam	other	1628214	1628214	0	+	2	2	122	139	2.0
CP008925.1	h6.sal.bam	other	1628215	1628215	0	+	3	1	121	140	3.0
CP008925.1	h6.sal.bam	GAAC	1628216	1628216	1628224	+	1	16	120	140	1.0
CP008925.1	h6.sal.bam	other	1628217	1628217	0	+	1	2	117	125	1.0
CP008925.1	h6.sal.bam	GAAC	1628218	1628218	1628224	+	8	3	120	126	8.0
CP008925.1	h6.sal.bam	other	1628219	1628219	0	+	0	1	120	124	0.0
CP008925.1	h6.sal.bam	other	1628220	1628220	0	+	1	0	121	123	1.0
CP008925.1	h6.sal.bam	other	1628221	1628221	0	+	2	1	120	128	2.0
CP008925.1	h6.sal.bam	other	1628222	1628222	0	+	2	1	118	129	2.0
CP008925.1	h6.sal.bam	other	1628223	1628223	0	+	2	0	120	131	2.0
CP008925.1	h6.sal.bam	other	1628224	1628224	0	+	3	1	120	131	3.0
CP008925.1	h6.sal.bam	other	1628225	1628225	0	+	2	2	120	130	2.0
CP008925.1	h6.sal.bam	other	1628226	1628226	0	+	1	2	120	129	1.0
CP008925.1	h6.sal.bam	other	1628227	1628227	0	+	1	9	121	129	1.0
CP008925.1	h6.sal.bam	other	1628228	1628228	0	+	4	2	123	121	4.0
CP008925.1	h6.sal.bam	other	1628229	1628229	0	+	1	4	117	120	1.0
CP008925.1	h6.sal.bam	other	1628230	1628230	0	+	0	1	116	117	0.0
CP008925.1	h6.sal.bam	other	1628231	1628231	0	+	2	1	118	116	2.0
CP008925.1	h6.sal.bam	other	1628232	1628232	0	+	4	0	122	115	4.0
CP008925.1	h6.sal.bam	GAAC	1628233	1628233	1628224	+	4	14	124	116	4.0
CP008925.1	h6.sal.bam	GTTC	1628234	1628234	1628242	+	2	2	125	102	2.0
CP008925.1	h6.sal.bam	GAAC	1628235	1628235	1628224	+	12	1	136	103	12.0
CP008925.1	h6.sal.bam	GTTC	1628236	1628236	1628242	+	3	1	132	105	3.0
CP008925.1	h6.sal.bam	other	1628237	1628237	0	+	3	4	135	105	3.0
CP008925.1	h6.sal.bam	other	1628238	1628238	0	+	2	2	137	102	2.0
CP008925.1	h6.sal.bam	other	1628239	1628239	0	+	1	1	137	103	1.0
CP008925.1	h6.sal.bam	other	1628240	1628240	0	+	1	0	138	102	1.0
CP008925.1	h6.sal.bam	other	1628241	1628241	0	+	0	0	136	104	0.0
CP008925.1	h6.sal.bam	other	1628242	1628242	0	+	3	0	136	105	3.0
CP008925.1	h6.sal.bam	other	1628243	1628243	0	+	1	1	137	105	1.0
CP008925.1	h6.sal.bam	other	1628244	1628244	0	+	0	3	135	105	0.0
CP008925.1	h6.sal.bam	other	1628245	1628245	0	+	2	2	136	107	2.0
CP008925.1	h6.sal.bam	other	1628246	1628246	0	+	4	2	138	106	4.0
CP008925.1	h6.sal.bam	other	1628247	1628247	0	+	0	1	137	110	0.0
CP008925.1	h6.sal.bam	other	1628248	1628248	0	+	0	0	137	112	0.0
CP008925.1	h6.sal.bam	other	1628249	1628249	0	+	4	0	138	115	4.0
CP008925.1	h6.sal.bam	other	1628250	1628250	0	+	3	5	141	117	3.0
CP008925.1	h6.sal.bam	GTTC	1628251	1628251	1628242	+	0	9	140	116	0.0
CP008925.1	h6.sal.bam	GTTC	1628252	1628252	1628260	+	2	0	141	107	2.0
CP008925.1	h6.sal.bam	GTTC	1628253	1628253	1628242	+	9	0	149	107	9.0
CP008925.1	h6.sal.bam	GTTC	1628254	1628254	1628260	+	1	1	148	116	1.0
CP008925.1	h6.sal.bam	other	1628255	1628255	0	+	0	0	145	115	0.0
CP008925.1	h6.sal.bam	other	1628256	1628256	0	+	5	1	146	121	5.0
CP008925.1	h6.sal.bam	other	1628257	1628257	0	+	2	0	147	127	2.0
CP008925.1	h6.sal.bam	other	1628258	1628258	0	+	1	1	146	127	1.0
CP008925.1	h6.sal.bam	other	1628259	1628259	0	+	1	0	143	128	1.0
CP008925.1	h6.sal.bam	other	1628260	1628260	0	+	3	0	146	134	3.0
CP008925.1	h6.sal.bam	other	1628261	1628261	0	+	1	2	145	134	1.0
CP008925.1	h6.sal.bam	other	1628262	1628262	0	+	0	0	144	133	0.0
CP008925.1	h6.sal.bam	other	1628263	1628263	0	+	1	1	144	135	1.0
CP008925.1	h6.sal.bam	other	1628264	1628264	0	+	1	0	142	135	1.0
CP008925.1	h6.sal.bam	other	1628265	1628265	0	+	1	0	143	136	1.0
CP008925.1	h6.sal.bam	other	1628266	1628266	0	+	3	1	145	137	3.0
CP008925.1	h6.sal.bam	other	1628267	1628267	0	+	2	3	143	141	2.0
CP008925.1	h6.sal.bam	other	1628268	1628268	0	+	0	0	142	138	0.0
CP008925.1	h6.sal.bam	GTTC	1628269	1628269	1628260	+	3	2	144	144	3.0
CP008925.1	h6.sal.bam	other	1628270	1628270	0	+	1	1	143	144	1.0
CP008925.1	h6.sal.bam	GTTC	1628271	1628271	1628260	+	0	3	143	143	0.0
CP008925.1	h6.sal.bam	other	1628272	1628272	0	+	2	1	144	143	2.0
CP008925.1	h6.sal.bam	other	1628273	1628273	0	+	2	2	145	143	2.0
CP008925.1	h6.sal.bam	other	1628274	1628274	0	+	2	1	146	146	2.0
CP008925.1	h6.sal.bam	other	1628275	1628275	0	+	0	1	146	146	0.0
CP008925.1	h6.sal.bam	other	1628276	1628276	0	+	1	2	147	145	1.0
CP008925.1	h6.sal.bam	other	1628277	1628277	0	+	3	4	150	146	3.0
CP008925.1	h6.sal.bam	other	1628278	1628278	0	+	0	4	146	143	0.0
CP008925.1	h6.sal.bam	other	1628279	1628279	0	+	3	3	149	139	3.0
CP008925.1	h6.sal.bam	other	1628280	1628280	0	+	5	2	153	138	5.0
CP008925.1	h6.sal.bam	other	1628281	1628281	0	+	0	0	151	137	0.0
CP008925.1	h6.sal.bam	other	1628282	1628282	0	+	1	0	151	138	1.0
CP008925.1	h6.sal.bam	other	1628283	1628283	0	+	1	0	152	138	1.0
CP008925.1	h6.sal.bam	other	1628284	1628284	0	+	0	0	148	138	0.0
CP008925.1	h6.sal.bam	other	1628285	1628285	0	+	0	2	141	139	0.0
CP008925.1	h6.sal.bam	other	1628286	1628286	0	+	0	1	141	139	0.0
CP008925.1	h6.sal.bam	other	1628287	1628287	0	+	0	2	141	141	0.0
CP008925.1	h6.sal.bam	other	1628288	1628288	0	+	0	1	141	140	0.0
CP008925.1	h6.sal.bam	other	1628289	1628289	0	+	0	3	139	139	0.0
CP008925.1	h6.sal.bam	other	1628290	1628290	0	+	3	1	139	136	3.0
CP008925.1	h6.sal.bam	other	1628291	1628291	0	+	4	1	142	140	4.0
CP008925.1	h6.sal.bam	other	1628292	1628292	0	+	0	4	140	139	0.0
CP008925.1	h6.sal.bam	other	1628293	1628293	0	+	1	1	134	138	1.0
CP008925.1	h6.sal.bam	other	1628294	1628294	0	+	0	3	129	137	0.0
CP008925.1	h6.sal.bam	other	1628295	1628295	0	+	2	2	126	139	2.0
CP008925.1	h6.sal.bam	other	1628296	1628296	0	+	2	3	121	139	2.0
CP008925.1	h6.sal.bam	other	1628297	1628297	0	+	3	1	124	137	3.0
CP008925.1	h6.sal.bam	other	1628298	1628298	0	+	1	0	125	136	1.0
CP008925.1	h6.sal.bam	other	1628299	1628299	0	+	2	0	124	136	2.0
CP008925.1	h6.sal.bam	other	1628300	1628300	0	+	0	1	124	137	0.0
CP008925.1	h6.sal.bam	other	1628301	1628301	0	+	1	2	123	136	1.0
CP008925.1	h6.sal.bam	other	1628302	1628302	0	+	4	1	126	134	4.0
CP008925.1	h6.sal.bam	other	1628303	1628303	0	+	2	1	125	137	2.0
CP008925.1	h6.sal.bam	other	1628304	1628304	0	+	2	1	126	138	2.0
CP008925.1	h6.sal.bam	other	1628305	1628305	0	+	0	1	118	140	0.0
CP008925.1	h6.sal.bam	other	1628306	1628306	0	+	0	2	118	141	0.0
CP008925.1	h6.sal.bam	other	1628307	1628307	0	+	2	1	119	143	2.0
CP008925.1	h6.sal.bam	other	1628308	1628308	0	+	1	0	117	143	1.0
CP008925.1	h6.sal.bam	other	1628309	1628309	0	+	3	1	119	145	3.0
CP008925.1	h6.sal.bam	other	1628310	1628310	0	+	2	2	110	144	2.0
CP008925.1	h6.sal.bam	other	1628311	1628311	0	+	0	1	107	146	0.0
CP008925.1	h6.sal.bam	other	1628312	1628312	0	+	0	1	105	147	0.0
CP008925.1	h6.sal.bam	other	1628313	1628313	0	+	1	3	106	146	1.0
CP008925.1	h6.sal.bam	other	1628314	1628314	0	+	4	0	110	144	4.0
CP008925.1	h6.sal.bam	other	1628315	1628315	0	+	1	2	111	144	1.0
CP008925.1	h6.sal.bam	other	1628316	1628316	0	+	0	1	111	144	0.0
CP008925.1	h6.sal.bam	other	1628317	1628317	0	+	0	1	110	147	0.0
CP008925.1	h6.sal.bam	other	1628318	1628318	0	+	2	1	111	146	2.0
CP008925.1	h6.sal.bam	other	1628319	1628319	0	+	2	4	112	153	2.0
CP008925.1	h6.sal.bam	other	1628320	1628320	0	+	1	1	107	150	1.0
CP008925.1	h6.sal.bam	other	1628321	1628321	0	+	0	6	107	149	0.0
CP008925.1	h6.sal.bam	other	1628322	1628322	0	+	1	3	100	146	1.0
CP008925.1	h6.sal.bam	other	1628323	1628323	0	+	2	3	102	145	2.0
CP008925.1	h6.sal.bam	other	1628324	1628324	0	+	2	2	101	144	2.0
CP008925.1	h6.sal.bam	other	1628325	1628325	0	+	0	4	101	144	0.0
CP008925.1	h6.sal.bam	other	1628326	1628326	0	+	0	3	100	143	0.0
CP008925.1	h6.sal.bam	other	1628327	1628327	0	+	1	1	90	143	1.0
CP008925.1	h6.sal.bam	other	1628328	1628328	0	+	7	5	97	142	4.666666666666667
CP008925.1	h6.sal.bam	other	1628329	1628329	0	+	1	8	98	139	0.6666666666666666
CP008925.1	h6.sal.bam	GAAC	1628330	1628330	1628338	+	3	6	100	131	2.0
CP008925.1	h6.sal.bam	other	1628331	1628331	0	+	6	0	101	127	3.0
CP008925.1	h6.sal.bam	GAAC	1628332	1628332	1628338	+	5	2	106	127	2.5
CP008925.1	h6.sal.bam	other	1628333	1628333	0	+	2	3	106	125	1.0
CP008925.1	h6.sal.bam	other	1628334	1628334	0	+	0	2	106	124	0.0
CP008925.1	h6.sal.bam	other	1628335	1628335	0	+	2	1	108	122	1.0
CP008925.1	h6.sal.bam	other	1628336	1628336	0	+	1	1	107	122	0.5
CP008925.1	h6.sal.bam	other	1628337	1628337	0	+	2	2	109	125	1.0
CP008925.1	h6.sal.bam	other	1628338	1628338	0	+	2	1	111	123	1.0
CP008925.1	h6.sal.bam	GTTC	1628339	1628339	1628347	+	0	2	110	122	0.0
CP008925.1	h6.sal.bam	other	1628340	1628340	0	+	1	1	108	121	0.5
CP008925.1	h6.sal.bam	GTTC	1628341	1628341	1628347	+	5	4	113	122	2.5
CP008925.1	h6.sal.bam	other	1628342	1628342	0	+	2	2	110	120	1.0
CP008925.1	h6.sal.bam	other	1628343	1628343	0	+	1	4	111	122	0.5
CP008925.1	h6.sal.bam	other	1628344	1628344	0	+	2	3	113	118	1.0
CP008925.1	h6.sal.bam	other	1628345	1628345	0	+	2	0	114	115	1.0
CP008925.1	h6.sal.bam	other	1628346	1628346	0	+	1	2	115	122	0.5
CP008925.1	h6.sal.bam	GAAC	1628347	1628347	1628338	+	1	5	114	121	0.5
CP008925.1	h6.sal.bam	other	1628348	1628348	0	+	1	0	112	116	0.5
CP008925.1	h6.sal.bam	GAAC	1628349	1628349	1628338	+	6	1	118	118	3.0
CP008925.1	h6.sal.bam	other	1628350	1628350	0	+	0	0	114	118	0.0
CP008925.1	h6.sal.bam	other	1628351	1628351	0	+	1	3	114	118	0.5
CP008925.1	h6.sal.bam	other	1628352	1628352	0	+	0	1	114	128	0.0
CP008925.1	h6.sal.bam	other	1628353	1628353	0	+	1	0	108	128	0.5
CP008925.1	h6.sal.bam	other	1628354	1628354	0	+	2	2	110	129	1.0
CP008925.1	h6.sal.bam	other	1628355	1628355	0	+	3	1	113	127	1.5
CP008925.1	h6.sal.bam	GTTC	1628356	1628356	1628347	+	2	1	115	131	1.0
CP008925.1	h6.sal.bam	other	1628357	1628357	0	+	1	0	115	132	0.5
CP008925.1	h6.sal.bam	GTTC	1628358	1628358	1628347	+	2	0	116	133	1.0
CP008925.1	h6.sal.bam	other	1628359	1628359	0	+	0	3	116	135	0.0
CP008925.1	h6.sal.bam	other	1628360	1628360	0	+	4	0	120	136	2.0
CP008925.1	h6.sal.bam	other	1628361	1628361	0	+	3	3	123	136	1.5
CP008925.1	h6.sal.bam	other	1628362	1628362	0	+	2	1	122	135	1.0
CP008925.1	h6.sal.bam	other	1628363	1628363	0	+	2	0	124	135	1.0
CP008925.1	h6.sal.bam	other	1628364	1628364	0	+	5	0	129	137	2.5
CP008925.1	h6.sal.bam	other	1628365	1628365	0	+	4	5	133	137	2.0
CP008925.1	h6.sal.bam	other	1628366	1628366	0	+	1	1	130	134	0.5
CP008925.1	h6.sal.bam	other	1628367	1628367	0	+	3	2	133	134	1.5
CP008925.1	h6.sal.bam	other	1628368	1628368	0	+	1	3	132	133	0.5
CP008925.1	h6.sal.bam	other	1628369	1628369	0	+	4	2	134	132	2.0
CP008925.1	h6.sal.bam	other	1628370	1628370	0	+	1	2	135	130	0.5
CP008925.1	h6.sal.bam	other	1628371	1628371	0	+	2	1	134	128	1.0
CP008925.1	h6.sal.bam	other	1628372	1628372	0	+	2	0	134	132	1.0
CP008925.1	h6.sal.bam	other	1628373	1628373	0	+	4	1	137	133	2.0
CP008925.1	h6.sal.bam	other	1628374	1628374	0	+	2	1	138	136	1.0
CP008925.1	h6.sal.bam	GTTC	1628375	1628375	1628383	+	0	2	138	135	0.0
CP008925.1	h6.sal.bam	other	1628376	1628376	0	+	0	1	131	135	0.0
CP008925.1	h6.sal.bam	GTTC	1628377	1628377	1628383	+	2	3	133	136	1.0
CP008925.1	h6.sal.bam	other	1628378	1628378	0	+	2	2	135	137	1.0
CP008925.1	h6.sal.bam	other	1628379	1628379	0	+	3	2	136	136	1.5
CP008925.1	h6.sal.bam	other	1628380	1628380	0	+	2	2	138	134	1.0
CP008925.1	h6.sal.bam	GAAC	1628381	1628381	1628389	+	2	3	140	133	1.0
CP008925.1	h6.sal.bam	other	1628382	1628382	0	+	4	1	142	131	2.0
CP008925.1	h6.sal.bam	GAAC	1628383	1628383	1628389	+	2	2	143	130	1.0
CP008925.1	h6.sal.bam	other	1628384	1628384	0	+	1	2	141	128	0.5
CP008925.1	h6.sal.bam	other	1628385	1628385	0	+	2	2	141	130	1.0
CP008925.1	h6.sal.bam	other	1628386	1628386	0	+	2	2	143	133	1.0
CP008925.1	h6.sal.bam	other	1628387	1628387	0	+	2	0	139	132	1.0
CP008925.1	h6.sal.bam	other	1628388	1628388	0	+	5	1	144	134	2.5
CP008925.1	h6.sal.bam	other	1628389	1628389	0	+	2	2	146	133	1.0
CP008925.1	h6.sal.bam	other	1628390	1628390	0	+	2	4	148	132	1.0
CP008925.1	h6.sal.bam	other	1628391	1628391	0	+	0	0	148	128	0.0
CP008925.1	h6.sal.bam	GTTC	1628392	1628392	1628383	+	1	8	149	132	0.5
CP008925.1	h6.sal.bam	other	1628393	1628393	0	+	1	1	147	127	0.5
CP008925.1	h6.sal.bam	GTTC	1628394	1628394	1628383	+	6	1	153	126	3.0
CP008925.1	h6.sal.bam	other	1628395	1628395	0	+	2	1	154	125	1.0
CP008925.1	h6.sal.bam	other	1628396	1628396	0	+	3	1	156	130	1.5
CP008925.1	h6.sal.bam	other	1628397	1628397	0	+	1	2	157	129	0.5
CP008925.1	h6.sal.bam	GAAC	1628398	1628398	1628389	+	1	1	156	127	0.5
CP008925.1	h6.sal.bam	other	1628399	1628399	0	+	0	2	154	132	0.0
CP008925.1	h6.sal.bam	GAAC	1628400	1628400	1628389	+	2	4	156	131	1.0
CP008925.1	h6.sal.bam	other	1628401	1628401	0	+	1	3	155	130	0.5
CP008925.1	h6.sal.bam	other	1628402	1628402	0	+	3	0	148	130	1.5
CP008925.1	h6.sal.bam	other	1628403	1628403	0	+	0	2	148	130	0.0
CP008925.1	h6.sal.bam	other	1628404	1628404	0	+	2	1	150	128	1.0
CP008925.1	h6.sal.bam	other	1628405	1628405	0	+	3	1	149	129	1.5
CP008925.1	h6.sal.bam	other	1628406	1628406	0	+	2	0	148	128	1.0
CP008925.1	h6.sal.bam	other	1628407	1628407	0	+	4	1	146	128	2.0
CP008925.1	h6.sal.bam	other	1628408	1628408	0	+	0	1	145	130	0.0
CP008925.1	h6.sal.bam	other	1628409	1628409	0	+	1	1	146	133	0.5
CP008925.1	h6.sal.bam	other	1628410	1628410	0	+	1	2	144	142	0.5
CP008925.1	h6.sal.bam	other	1628411	1628411	0	+	0	2	143	141	0.0
CP008925.1	h6.sal.bam	other	1628412	1628412	0	+	0	0	140	141	0.0
CP008925.1	h6.sal.bam	other	1628413	1628413	0	+	3	0	143	143	1.5
CP008925.1	h6.sal.bam	other	1628414	1628414	0	+	0	1	143	143	0.0
CP008925.1	h6.sal.bam	other	1628415	1628415	0	+	1	1	143	144	0.5
CP008925.1	h6.sal.bam	other	1628416	1628416	0	+	0	2	139	143	0.0
CP008925.1	h6.sal.bam	other	1628417	1628417	0	+	2	4	139	141	1.0
CP008925.1	h6.sal.bam	other	1628418	1628418	0	+	0	0	138	138	0.0
CP008925.1	h6.sal.bam	other	1628419	1628419	0	+	0	4	136	139	0.0
CP008925.1	h6.sal.bam	other	1628420	1628420	0	+	2	3	136	135	1.0
CP008925.1	h6.sal.bam	other	1628421	1628421	0	+	0	1	135	134	0.0
CP008925.1	h6.sal.bam	other	1628422	1628422	0	+	4	3	138	135	2.0
CP008925.1	h6.sal.bam	other	1628423	1628423	0	+	2	2	133	133	1.0
CP008925.1	h6.sal.bam	other	1628424	1628424	0	+	2	4	135	131	1.0
CP008925.1	h6.sal.bam	other	1628425	1628425	0	+	2	5	137	127	1.0
CP008925.1	h6.sal.bam	other	1628426	1628426	0	+	1	2	137	122	0.5
CP008925.1	h6.sal.bam	other	1628427	1628427	0	+	2	1	139	132	1.0
CP008925.1	h6.sal.bam	other	1628428	1628428	0	+	1	1	139	131	0.5
CP008925.1	h6.sal.bam	other	1628429	1628429	0	+	3	2	138	130	1.5
CP008925.1	h6.sal.bam	other	1628430	1628430	0	+	1	3	138	134	0.5
CP008925.1	h6.sal.bam	other	1628431	1628431	0	+	1	2	137	131	0.5
CP008925.1	h6.sal.bam	other	1628432	1628432	0	+	0	1	135	129	0.0
CP008925.1	h6.sal.bam	other	1628433	1628433	0	+	3	3	137	132	1.5
CP008925.1	h6.sal.bam	other	1628434	1628434	0	+	5	3	141	132	2.5
CP008925.1	h6.sal.bam	GAAC	1628435	1628435	1628443	+	1	0	138	129	0.5
CP008925.1	h6.sal.bam	other	1628436	1628436	0	+	0	2	134	133	0.0
CP008925.1	h6.sal.bam	GAAC	1628437	1628437	1628443	+	2	1	134	131	1.0
CP008925.1	h6.sal.bam	other	1628438	1628438	0	+	0	2	129	130	0.0
CP008925.1	h6.sal.bam	other	1628439	1628439	0	+	4	0	133	128	2.6666666666666665
CP008925.1	h6.sal.bam	other	1628440	1628440	0	+	1	2	130	128	1.0
CP008925.1	h6.sal.bam	other	1628441	1628441	0	+	1	1	130	132	0.6666666666666666
CP008925.1	h6.sal.bam	other	1628442	1628442	0	+	4	1	131	136	2.0
CP008925.1	h6.sal.bam	other	1628443	1628443	0	+	3	2	133	139	1.5
CP008925.1	h6.sal.bam	other	1628444	1628444	0	+	3	3	131	137	1.5
CP008925.1	h6.sal.bam	other	1628445	1628445	0	+	1	2	130	135	0.6666666666666666
CP008925.1	h6.sal.bam	other	1628446	1628446	0	+	1	1	131	133	1.0
CP008925.1	h6.sal.bam	other	1628447	1628447	0	+	1	3	130	132	1.0
CP008925.1	h6.sal.bam	other	1628448	1628448	0	+	2	1	127	132	1.3333333333333333
CP008925.1	h6.sal.bam	other	1628449	1628449	0	+	3	2	129	131	2.0
CP008925.1	h6.sal.bam	other	1628450	1628450	0	+	4	0	133	132	4.0
CP008925.1	h6.sal.bam	other	1628451	1628451	0	+	4	2	136	132	2.6666666666666665
CP008925.1	h6.sal.bam	GAAC	1628452	1628452	1628443	+	5	4	139	130	5.0
CP008925.1	h6.sal.bam	other	1628453	1628453	0	+	1	1	139	126	0.6666666666666666
CP008925.1	h6.sal.bam	GAAC	1628454	1628454	1628443	+	0	0	136	128	0.0
CP008925.1	h6.sal.bam	other	1628455	1628455	0	+	3	1	137	130	2.0
CP008925.1	h6.sal.bam	other	1628456	1628456	0	+	0	1	130	131	0.0
CP008925.1	h6.sal.bam	other	1628457	1628457	0	+	3	0	133	130	3.0
CP008925.1	h6.sal.bam	other	1628458	1628458	0	+	2	4	134	135	2.0
CP008925.1	h6.sal.bam	other	1628459	1628459	0	+	0	3	132	133	0.0
CP008925.1	h6.sal.bam	other	1628460	1628460	0	+	2	2	133	131	1.3333333333333333
CP008925.1	h6.sal.bam	other	1628461	1628461	0	+	3	1	134	129	1.5
CP008925.1	h6.sal.bam	other	1628462	1628462	0	+	1	2	133	134	0.5
CP008925.1	h6.sal.bam	other	1628463	1628463	0	+	1	0	129	132	0.5
CP008925.1	h6.sal.bam	other	1628464	1628464	0	+	0	1	127	132	0.0
CP008925.1	h6.sal.bam	other	1628465	1628465	0	+	2	0	127	137	1.0
CP008925.1	h6.sal.bam	other	1628466	1628466	0	+	1	4	128	138	0.5
CP008925.1	h6.sal.bam	other	1628467	1628467	0	+	2	3	129	134	1.3333333333333333
CP008925.1	h6.sal.bam	other	1628468	1628468	0	+	0	0	120	132	0.0
CP008925.1	h6.sal.bam	other	1628469	1628469	0	+	0	6	120	132	0.0
CP008925.1	h6.sal.bam	other	1628470	1628470	0	+	1	2	121	126	0.5
CP008925.1	h6.sal.bam	other	1628471	1628471	0	+	3	0	121	125	1.5
CP008925.1	h6.sal.bam	other	1628472	1628472	0	+	4	1	124	125	2.6666666666666665
CP008925.1	h6.sal.bam	other	1628473	1628473	0	+	2	3	125	124	2.0
CP008925.1	h6.sal.bam	other	1628474	1628474	0	+	3	1	126	124	3.0
CP008925.1	h6.sal.bam	other	1628475	1628475	0	+	2	4	128	124	2.0
CP008925.1	h6.sal.bam	other	1628476	1628476	0	+	3	2	130	120	3.0
CP008925.1	h6.sal.bam	other	1628477	1628477	0	+	2	0	129	122	2.0
CP008925.1	h6.sal.bam	other	1628478	1628478	0	+	3	0	132	122	3.0
CP008925.1	h6.sal.bam	other	1628479	1628479	0	+	7	2	136	122	7.0
CP008925.1	h6.sal.bam	other	1628480	1628480	0	+	4	2	138	124	4.0
CP008925.1	h6.sal.bam	other	1628481	1628481	0	+	0	1	136	123	0.0
CP008925.1	h6.sal.bam	other	1628482	1628482	0	+	1	4	133	125	1.0
CP008925.1	h6.sal.bam	other	1628483	1628483	0	+	1	7	134	121	1.0
CP008925.1	h6.sal.bam	other	1628484	1628484	0	+	1	3	134	115	1.0
CP008925.1	h6.sal.bam	other	1628485	1628485	0	+	1	1	134	115	1.0
CP008925.1	h6.sal.bam	other	1628486	1628486	0	+	1	2	135	119	1.0
CP008925.1	h6.sal.bam	other	1628487	1628487	0	+	2	2	137	121	2.0
CP008925.1	h6.sal.bam	other	1628488	1628488	0	+	2	2	136	121	2.0
CP008925.1	h6.sal.bam	other	1628489	1628489	0	+	1	0	136	121	1.0
CP008925.1	h6.sal.bam	other	1628490	1628490	0	+	1	0	137	121	1.0
CP008925.1	h6.sal.bam	other	1628491	1628491	0	+	2	1	139	125	2.0
CP008925.1	h6.sal.bam	other	1628492	1628492	0	+	2	0	138	125	2.0
CP008925.1	h6.sal.bam	other	1628493	1628493	0	+	1	2	139	128	1.0
CP008925.1	h6.sal.bam	other	1628494	1628494	0	+	2	0	141	129	2.0
CP008925.1	h6.sal.bam	other	1628495	1628495	0	+	0	2	140	129	0.0
CP008925.1	h6.sal.bam	other	1628496	1628496	0	+	0	2	140	128	0.0
CP008925.1	h6.sal.bam	other	1628497	1628497	0	+	0	1	136	129	0.0
CP008925.1	h6.sal.bam	other	1628498	1628498	0	+	4	0	136	132	4.0
CP008925.1	h6.sal.bam	other	1628499	1628499	0	+	0	1	136	132	0.0
CP008925.1	h6.sal.bam	other	1628500	1628500	0	+	0	4	134	134	0.0
CP008925.1	h6.sal.bam	other	1628501	1628501	0	+	2	7	132	131	2.0
CP008925.1	h6.sal.bam	other	1628502	1628502	0	+	1	1	133	126	1.0
CP008925.1	h6.sal.bam	other	1628503	1628503	0	+	2	4	135	125	2.0
CP008925.1	h6.sal.bam	other	1628504	1628504	0	+	3	0	135	124	3.0
CP008925.1	h6.sal.bam	other	1628505	1628505	0	+	3	2	137	129	3.0
CP008925.1	h6.sal.bam	other	1628506	1628506	0	+	1	2	137	130	1.0
CP008925.1	h6.sal.bam	other	1628507	1628507	0	+	1	1	138	130	1.0
CP008925.1	h6.sal.bam	other	1628508	1628508	0	+	5	2	140	133	5.0
CP008925.1	h6.sal.bam	other	1628509	1628509	0	+	3	1	138	134	3.0
CP008925.1	h6.sal.bam	other	1628510	1628510	0	+	1	3	138	135	1.0
CP008925.1	h6.sal.bam	other	1628511	1628511	0	+	3	0	141	132	3.0
CP008925.1	h6.sal.bam	other	1628512	1628512	0	+	3	0	142	132	3.0
CP008925.1	h6.sal.bam	other	1628513	1628513	0	+	1	3	141	132	1.0
CP008925.1	h6.sal.bam	other	1628514	1628514	0	+	0	3	139	133	0.0
CP008925.1	h6.sal.bam	other	1628515	1628515	0	+	0	5	138	132	0.0
CP008925.1	h6.sal.bam	GAAC	1628516	1628516	1628524	+	0	4	136	128	0.0
CP008925.1	h6.sal.bam	other	1628517	1628517	0	+	1	1	134	127	1.0
CP008925.1	h6.sal.bam	GAAC	1628518	1628518	1628524	+	3	0	131	127	3.0
CP008925.1	h6.sal.bam	other	1628519	1628519	0	+	1	0	131	127	1.0
CP008925.1	h6.sal.bam	other	1628520	1628520	0	+	3	1	132	127	3.0
CP008925.1	h6.sal.bam	other	1628521	1628521	0	+	1	0	132	127	1.0
CP008925.1	h6.sal.bam	other	1628522	1628522	0	+	1	2	132	129	1.0
CP008925.1	h6.sal.bam	other	1628523	1628523	0	+	0	0	130	128	0.0
CP008925.1	h6.sal.bam	other	1628524	1628524	0	+	1	3	128	130	1.0
CP008925.1	h6.sal.bam	other	1628525	1628525	0	+	1	0	121	131	1.0
CP008925.1	h6.sal.bam	other	1628526	1628526	0	+	0	1	117	131	0.0
CP008925.1	h6.sal.bam	other	1628527	1628527	0	+	0	2	117	130	0.0
CP008925.1	h6.sal.bam	GTTC	1628528	1628528	1628536	+	1	0	117	134	1.0
CP008925.1	h6.sal.bam	other	1628529	1628529	0	+	0	3	117	140	0.0
CP008925.1	h6.sal.bam	GTTC	1628530	1628530	1628536	+	3	2	117	141	3.0
CP008925.1	h6.sal.bam	other	1628531	1628531	0	+	0	1	116	141	0.0
CP008925.1	h6.sal.bam	other	1628532	1628532	0	+	1	5	116	144	1.0
CP008925.1	h6.sal.bam	GAAC	1628533	1628533	1628524	+	3	2	117	140	3.0
CP008925.1	h6.sal.bam	other	1628534	1628534	0	+	2	1	119	138	2.0
CP008925.1	h6.sal.bam	GAAC	1628535	1628535	1628524	+	5	4	118	137	3.3333333333333335
CP008925.1	h6.sal.bam	other	1628536	1628536	0	+	6	3	124	138	3.0
CP008925.1	h6.sal.bam	other	1628537	1628537	0	+	2	1	126	136	1.0
CP008925.1	h6.sal.bam	other	1628538	1628538	0	+	0	2	125	136	0.0
CP008925.1	h6.sal.bam	other	1628539	1628539	0	+	0	1	123	135	0.0
CP008925.1	h6.sal.bam	other	1628540	1628540	0	+	0	0	119	137	0.0
CP008925.1	h6.sal.bam	other	1628541	1628541	0	+	4	0	123	138	4.0
CP008925.1	h6.sal.bam	other	1628542	1628542	0	+	0	1	123	138	0.0
CP008925.1	h6.sal.bam	other	1628543	1628543	0	+	0	0	123	141	0.0
CP008925.1	h6.sal.bam	other	1628544	1628544	0	+	0	1	123	142	0.0
CP008925.1	h6.sal.bam	GTTC	1628545	1628545	1628536	+	1	0	123	143	1.0
CP008925.1	h6.sal.bam	other	1628546	1628546	0	+	0	1	120	144	0.0
CP008925.1	h6.sal.bam	GTTC	1628547	1628547	1628536	+	3	2	119	143	2.0
CP008925.1	h6.sal.bam	other	1628548	1628548	0	+	2	0	119	144	1.3333333333333333
CP008925.1	h6.sal.bam	other	1628549	1628549	0	+	4	1	119	144	2.6666666666666665
CP008925.1	h6.sal.bam	other	1628550	1628550	0	+	1	0	116	149	0.5
CP008925.1	h6.sal.bam	other	1628551	1628551	0	+	2	4	118	150	1.3333333333333333
CP008925.1	h6.sal.bam	other	1628552	1628552	0	+	0	1	105	146	0.0
CP008925.1	h6.sal.bam	other	1628553	1628553	0	+	1	3	106	147	0.6666666666666666
CP008925.1	h6.sal.bam	other	1628554	1628554	0	+	2	1	108	144	2.0
CP008925.1	h6.sal.bam	other	1628555	1628555	0	+	0	0	105	143	0.0
CP008925.1	h6.sal.bam	other	1628556	1628556	0	+	4	3	108	145	2.6666666666666665
CP008925.1	h6.sal.bam	other	1628557	1628557	0	+	2	0	110	142	1.3333333333333333
CP008925.1	h6.sal.bam	other	1628558	1628558	0	+	5	2	114	151	5.0
CP008925.1	h6.sal.bam	other	1628559	1628559	0	+	5	3	118	153	5.0
CP008925.1	h6.sal.bam	other	1628560	1628560	0	+	2	4	118	154	2.0
CP008925.1	h6.sal.bam	other	1628561	1628561	0	+	0	4	118	150	0.0
CP008925.1	h6.sal.bam	other	1628562	1628562	0	+	2	3	117	160	2.0
CP008925.1	h6.sal.bam	other	1628563	1628563	0	+	3	2	118	159	3.0
CP008925.1	h6.sal.bam	other	1628564	1628564	0	+	1	1	119	162	1.0
CP008925.1	h6.sal.bam	other	1628565	1628565	0	+	2	3	120	161	2.0
CP008925.1	h6.sal.bam	other	1628566	1628566	0	+	5	2	123	159	5.0
CP008925.1	h6.sal.bam	other	1628567	1628567	0	+	1	2	123	159	1.0
CP008925.1	h6.sal.bam	other	1628568	1628568	0	+	3	4	125	159	3.0
CP008925.1	h6.sal.bam	other	1628569	1628569	0	+	3	2	126	155	3.0
CP008925.1	h6.sal.bam	other	1628570	1628570	0	+	0	1	126	153	0.0
CP008925.1	h6.sal.bam	other	1628571	1628571	0	+	1	2	127	152	1.0
CP008925.1	h6.sal.bam	other	1628572	1628572	0	+	2	3	128	152	2.0
CP008925.1	h6.sal.bam	other	1628573	1628573	0	+	3	3	128	152	3.0
CP008925.1	h6.sal.bam	other	1628574	1628574	0	+	2	0	130	151	2.0
CP008925.1	h6.sal.bam	other	1628575	1628575	0	+	4	1	133	153	4.0
CP008925.1	h6.sal.bam	other	1628576	1628576	0	+	3	2	132	152	3.0
CP008925.1	h6.sal.bam	other	1628577	1628577	0	+	3	1	135	152	3.0
CP008925.1	h6.sal.bam	other	1628578	1628578	0	+	0	2	135	152	0.0
CP008925.1	h6.sal.bam	other	1628579	1628579	0	+	1	3	130	152	0.5
CP008925.1	h6.sal.bam	other	1628580	1628580	0	+	3	3	133	149	2.0
CP008925.1	h6.sal.bam	other	1628581	1628581	0	+	1	2	132	149	0.6666666666666666
CP008925.1	h6.sal.bam	other	1628582	1628582	0	+	3	4	127	147	2.0
CP008925.1	h6.sal.bam	other	1628583	1628583	0	+	3	3	130	144	2.0
CP008925.1	h6.sal.bam	other	1628584	1628584	0	+	5	2	135	142	5.0
CP008925.1	h6.sal.bam	other	1628585	1628585	0	+	2	0	136	142	2.0
CP008925.1	h6.sal.bam	other	1628586	1628586	0	+	5	1	138	143	5.0
CP008925.1	h6.sal.bam	other	1628587	1628587	0	+	4	2	139	146	4.0
CP008925.1	h6.sal.bam	other	1628588	1628588	0	+	1	1	139	146	1.0
CP008925.1	h6.sal.bam	other	1628589	1628589	0	+	0	2	139	145	0.0
CP008925.1	h6.sal.bam	other	1628590	1628590	0	+	1	1	140	144	0.6666666666666666
CP008925.1	h6.sal.bam	other	1628591	1628591	0	+	1	3	141	144	1.0
CP008925.1	h6.sal.bam	other	1628592	1628592	0	+	0	1	139	145	0.0
CP008925.1	h6.sal.bam	other	1628593	1628593	0	+	1	0	138	146	0.5
CP008925.1	h6.sal.bam	other	1628594	1628594	0	+	4	2	141	149	2.0
CP008925.1	h6.sal.bam	other	1628595	1628595	0	+	2	1	140	149	1.0
CP008925.1	h6.sal.bam	other	1628596	1628596	0	+	1	0	139	148	0.5
CP008925.1	h6.sal.bam	other	1628597	1628597	0	+	3	1	142	148	1.5
CP008925.1	h6.sal.bam	other	1628598	1628598	0	+	2	2	142	147	1.0
CP008925.1	h6.sal.bam	other	1628599	1628599	0	+	1	4	141	145	0.5
CP008925.1	h6.sal.bam	other	1628600	1628600	0	+	4	1	144	143	2.0
CP008925.1	h6.sal.bam	other	1628601	1628601	0	+	1	0	145	146	0.5
CP008925.1	h6.sal.bam	other	1628602	1628602	0	+	1	7	146	150	0.5
CP008925.1	h6.sal.bam	other	1628603	1628603	0	+	2	6	144	145	1.0
CP008925.1	h6.sal.bam	other	1628604	1628604	0	+	1	4	144	144	0.5
CP008925.1	h6.sal.bam	other	1628605	1628605	0	+	6	3	150	141	3.0
CP008925.1	h6.sal.bam	other	1628606	1628606	0	+	3	3	153	140	1.5
CP008925.1	h6.sal.bam	other	1628607	1628607	0	+	1	0	153	137	0.5
CP008925.1	h6.sal.bam	other	1628608	1628608	0	+	1	1	152	137	0.5
CP008925.1	h6.sal.bam	other	1628609	1628609	0	+	1	1	149	137	0.5
CP008925.1	h6.sal.bam	other	1628610	1628610	0	+	0	5	145	138	0.0
CP008925.1	h6.sal.bam	other	1628611	1628611	0	+	1	0	141	135	0.5
CP008925.1	h6.sal.bam	other	1628612	1628612	0	+	0	0	140	135	0.0
CP008925.1	h6.sal.bam	other	1628613	1628613	0	+	1	1	141	137	0.6666666666666666
CP008925.1	h6.sal.bam	other	1628614	1628614	0	+	1	3	142	136	0.5
CP008925.1	h6.sal.bam	other	1628615	1628615	0	+	0	1	142	138	0.0
CP008925.1	h6.sal.bam	other	1628616	1628616	0	+	0	3	138	137	0.0
CP008925.1	h6.sal.bam	other	1628617	1628617	0	+	3	1	141	137	1.5
CP008925.1	h6.sal.bam	other	1628618	1628618	0	+	2	2	143	138	1.3333333333333333
CP008925.1	h6.sal.bam	other	1628619	1628619	0	+	2	1	144	136	1.3333333333333333
CP008925.1	h6.sal.bam	other	1628620	1628620	0	+	0	0	144	142	0.0
CP008925.1	h6.sal.bam	other	1628621	1628621	0	+	1	1	145	143	0.5
CP008925.1	h6.sal.bam	other	1628622	1628622	0	+	0	2	143	142	0.0
CP008925.1	h6.sal.bam	other	1628623	1628623	0	+	0	2	141	143	0.0
CP008925.1	h6.sal.bam	other	1628624	1628624	0	+	2	4	139	145	2.0
CP008925.1	h6.sal.bam	other	1628625	1628625	0	+	1	1	139	141	1.0
CP008925.1	h6.sal.bam	other	1628626	1628626	0	+	2	2	139	141	2.0
CP008925.1	h6.sal.bam	other	1628627	1628627	0	+	1	0	139	139	1.0
CP008925.1	h6.sal.bam	other	1628628	1628628	0	+	2	2	141	139	2.0
CP008925.1	h6.sal.bam	other	1628629	1628629	0	+	4	1	143	138	4.0
CP008925.1	h6.sal.bam	other	1628630	1628630	0	+	0	5	139	140	0.0
CP008925.1	h6.sal.bam	other	1628631	1628631	0	+	1	3	140	135	1.0
CP008925.1	h6.sal.bam	other	1628632	1628632	0	+	1	1	138	133	1.0
CP008925.1	h6.sal.bam	other	1628633	1628633	0	+	2	4	136	132	2.0
CP008925.1	h6.sal.bam	other	1628634	1628634	0	+	1	3	132	129	1.0
CP008925.1	h6.sal.bam	GAAC	1628635	1628635	1628643	+	1	9	129	127	1.0
CP008925.1	h6.sal.bam	other	1628636	1628636	0	+	4	7	133	119	4.0
CP008925.1	h6.sal.bam	GAAC	1628637	1628637	1628643	+	2	4	135	115	2.0
CP008925.1	h6.sal.bam	other	1628638	1628638	0	+	4	2	136	114	4.0
CP008925.1	h6.sal.bam	other	1628639	1628639	0	+	3	0	138	112	3.0
CP008925.1	h6.sal.bam	other	1628640	1628640	0	+	1	1	137	115	1.0
CP008925.1	h6.sal.bam	other	1628641	1628641	0	+	1	2	133	116	1.0
CP008925.1	h6.sal.bam	GTTC	1628642	1628642	1628650	+	5	2	137	115	5.0
CP008925.1	h6.sal.bam	other	1628643	1628643	0	+	4	0	138	114	4.0
CP008925.1	h6.sal.bam	GTTC	1628644	1628644	1628650	+	1	0	136	116	1.0
CP008925.1	h6.sal.bam	other	1628645	1628645	0	+	6	0	141	117	6.0
CP008925.1	h6.sal.bam	other	1628646	1628646	0	+	3	3	144	121	3.0
CP008925.1	h6.sal.bam	other	1628647	1628647	0	+	1	3	143	118	1.0
CP008925.1	h6.sal.bam	other	1628648	1628648	0	+	2	2	143	117	2.0
CP008925.1	h6.sal.bam	other	1628649	1628649	0	+	1	2	142	115	1.0
CP008925.1	h6.sal.bam	other	1628650	1628650	0	+	3	1	141	117	3.0
CP008925.1	h6.sal.bam	other	1628651	1628651	0	+	1	1	138	116	1.0
CP008925.1	h6.sal.bam	GAAC	1628652	1628652	1628643	+	0	0	136	116	0.0
CP008925.1	h6.sal.bam	other	1628653	1628653	0	+	2	2	138	120	2.0
CP008925.1	h6.sal.bam	GAAC	1628654	1628654	1628643	+	5	2	142	120	5.0
CP008925.1	h6.sal.bam	other	1628655	1628655	0	+	2	1	141	119	2.0
CP008925.1	h6.sal.bam	other	1628656	1628656	0	+	6	0	146	119	6.0
CP008925.1	h6.sal.bam	other	1628657	1628657	0	+	0	0	143	119	0.0
CP008925.1	h6.sal.bam	other	1628658	1628658	0	+	3	2	138	120	3.0
CP008925.1	h6.sal.bam	GTTC	1628659	1628659	1628650	+	1	3	137	122	1.0
CP008925.1	h6.sal.bam	other	1628660	1628660	0	+	1	0	133	119	1.0
CP008925.1	h6.sal.bam	GTTC	1628661	1628661	1628650	+	4	5	137	120	4.0
CP008925.1	h6.sal.bam	other	1628662	1628662	0	+	3	2	135	117	3.0
CP008925.1	h6.sal.bam	other	1628663	1628663	0	+	1	0	135	117	0.6666666666666666
CP008925.1	h6.sal.bam	other	1628664	1628664	0	+	3	2	138	117	1.5
CP008925.1	h6.sal.bam	other	1628665	1628665	0	+	3	0	140	115	1.5
CP008925.1	h6.sal.bam	other	1628666	1628666	0	+	3	4	142	121	1.5
CP008925.1	h6.sal.bam	other	1628667	1628667	0	+	0	4	142	120	0.0
CP008925.1	h6.sal.bam	other	1628668	1628668	0	+	1	1	142	119	0.5
CP008925.1	h6.sal.bam	other	1628669	1628669	0	+	3	1	141	123	1.5
CP008925.1	h6.sal.bam	other	1628670	1628670	0	+	3	0	142	124	1.5
CP008925.1	h6.sal.bam	other	1628671	1628671	0	+	1	0	139	129	0.5
CP008925.1	h6.sal.bam	other	1628672	1628672	0	+	3	0	140	131	1.5
CP008925.1	h6.sal.bam	other	1628673	1628673	0	+	1	0	141	131	0.5
CP008925.1	h6.sal.bam	other	1628674	1628674	0	+	0	1	140	135	0.0
CP008925.1	h6.sal.bam	other	1628675	1628675	0	+	1	4	135	135	0.5
CP008925.1	h6.sal.bam	other	1628676	1628676	0	+	1	4	135	132	0.5
CP008925.1	h6.sal.bam	other	1628677	1628677	0	+	1	2	136	129	0.5
CP008925.1	h6.sal.bam	other	1628678	1628678	0	+	1	5	134	130	0.5
CP008925.1	h6.sal.bam	other	1628679	1628679	0	+	0	1	134	126	0.0
CP008925.1	h6.sal.bam	other	1628680	1628680	0	+	0	2	128	128	0.0
CP008925.1	h6.sal.bam	other	1628681	1628681	0	+	4	0	129	132	2.0
CP008925.1	h6.sal.bam	other	1628682	1628682	0	+	4	1	132	133	2.0
CP008925.1	h6.sal.bam	other	1628683	1628683	0	+	1	2	132	138	0.5
CP008925.1	h6.sal.bam	other	1628684	1628684	0	+	2	0	133	137	1.0
CP008925.1	h6.sal.bam	other	1628685	1628685	0	+	1	2	134	137	0.5
CP008925.1	h6.sal.bam	other	1628686	1628686	0	+	1	0	134	136	0.5
CP008925.1	h6.sal.bam	other	1628687	1628687	0	+	1	2	135	136	0.5
CP008925.1	h6.sal.bam	other	1628688	1628688	0	+	1	0	135	137	0.5
CP008925.1	h6.sal.bam	other	1628689	1628689	0	+	2	5	136	138	1.3333333333333333
CP008925.1	h6.sal.bam	other	1628690	1628690	0	+	4	2	140	133	2.6666666666666665
CP008925.1	h6.sal.bam	other	1628691	1628691	0	+	1	1	140	132	0.6666666666666666
CP008925.1	h6.sal.bam	other	1628692	1628692	0	+	1	2	139	133	0.6666666666666666
CP008925.1	h6.sal.bam	other	1628693	1628693	0	+	2	0	137	133	1.3333333333333333
CP008925.1	h6.sal.bam	other	1628694	1628694	0	+	0	8	137	133	0.0
CP008925.1	h6.sal.bam	other	1628695	1628695	0	+	2	1	139	129	2.0
CP008925.1	h6.sal.bam	other	1628696	1628696	0	+	0	0	138	128	0.0
CP008925.1	h6.sal.bam	other	1628697	1628697	0	+	2	3	140	131	1.3333333333333333
CP008925.1	h6.sal.bam	other	1628698	1628698	0	+	1	4	141	131	0.6666666666666666
CP008925.1	h6.sal.bam	other	1628699	1628699	0	+	1	0	138	130	0.5
CP008925.1	h6.sal.bam	other	1628700	1628700	0	+	5	1	143	131	3.3333333333333335
CP008925.1	h6.sal.bam	other	1628701	1628701	0	+	3	0	143	132	1.5
CP008925.1	h6.sal.bam	other	1628702	1628702	0	+	0	0	141	134	0.0
CP008925.1	h6.sal.bam	other	1628703	1628703	0	+	3	1	141	136	1.5
CP008925.1	h6.sal.bam	other	1628704	1628704	0	+	2	3	143	135	1.3333333333333333
CP008925.1	h6.sal.bam	other	1628705	1628705	0	+	1	0	141	132	0.6666666666666666
CP008925.1	h6.sal.bam	other	1628706	1628706	0	+	2	1	143	135	2.0
CP008925.1	h6.sal.bam	other	1628707	1628707	0	+	4	1	147	135	2.6666666666666665
CP008925.1	h6.sal.bam	other	1628708	1628708	0	+	0	0	144	134	0.0
CP008925.1	h6.sal.bam	other	1628709	1628709	0	+	3	1	145	137	2.0
CP008925.1	h6.sal.bam	other	1628710	1628710	0	+	2	1	147	136	1.0
CP008925.1	h6.sal.bam	other	1628711	1628711	0	+	2	2	145	138	1.0
CP008925.1	h6.sal.bam	other	1628712	1628712	0	+	2	3	145	137	1.3333333333333333
CP008925.1	h6.sal.bam	other	1628713	1628713	0	+	3	3	143	135	1.5
CP008925.1	h6.sal.bam	other	1628714	1628714	0	+	2	0	143	134	1.0
CP008925.1	h6.sal.bam	other	1628715	1628715	0	+	4	2	146	135	2.0
CP008925.1	h6.sal.bam	other	1628716	1628716	0	+	7	1	152	133	4.666666666666667
CP008925.1	h6.sal.bam	other	1628717	1628717	0	+	1	1	145	135	0.6666666666666666
CP008925.1	h6.sal.bam	other	1628718	1628718	0	+	4	2	149	135	2.0
CP008925.1	h6.sal.bam	other	1628719	1628719	0	+	4	1	153	134	2.6666666666666665
CP008925.1	h6.sal.bam	other	1628720	1628720	0	+	1	4	148	133	0.6666666666666666
CP008925.1	h6.sal.bam	other	1628721	1628721	0	+	3	2	148	129	1.5
CP008925.1	h6.sal.bam	other	1628722	1628722	0	+	6	0	153	133	3.0
CP008925.1	h6.sal.bam	other	1628723	1628723	0	+	2	0	153	133	1.0
CP008925.1	h6.sal.bam	other	1628724	1628724	0	+	0	4	152	134	0.0
CP008925.1	h6.sal.bam	other	1628725	1628725	0	+	1	1	149	132	0.5
CP008925.1	h6.sal.bam	other	1628726	1628726	0	+	0	1	149	132	0.0
CP008925.1	h6.sal.bam	other	1628727	1628727	0	+	3	4	152	131	1.5
CP008925.1	h6.sal.bam	other	1628728	1628728	0	+	2	2	151	131	1.0
CP008925.1	h6.sal.bam	other	1628729	1628729	0	+	1	1	147	129	0.5
CP008925.1	h6.sal.bam	other	1628730	1628730	0	+	1	1	148	128	0.5
CP008925.1	h6.sal.bam	other	1628731	1628731	0	+	0	0	143	130	0.0
CP008925.1	h6.sal.bam	other	1628732	1628732	0	+	0	1	143	132	0.0
CP008925.1	h6.sal.bam	other	1628733	1628733	0	+	0	4	140	132	0.0
CP008925.1	h6.sal.bam	other	1628734	1628734	0	+	0	0	137	131	0.0
CP008925.1	h6.sal.bam	other	1628735	1628735	0	+	1	1	138	132	0.5
CP008925.1	h6.sal.bam	other	1628736	1628736	0	+	2	2	135	131	1.0
CP008925.1	h6.sal.bam	other	1628737	1628737	0	+	1	2	135	130	0.5
CP008925.1	h6.sal.bam	other	1628738	1628738	0	+	4	1	135	131	2.0
CP008925.1	h6.sal.bam	other	1628739	1628739	0	+	0	4	134	130	0.0
CP008925.1	h6.sal.bam	other	1628740	1628740	0	+	1	2	132	133	0.5
CP008925.1	h6.sal.bam	other	1628741	1628741	0	+	0	3	129	134	0.0
CP008925.1	h6.sal.bam	other	1628742	1628742	0	+	3	2	132	131	1.5
CP008925.1	h6.sal.bam	other	1628743	1628743	0	+	3	5	134	131	1.5
CP008925.1	h6.sal.bam	other	1628744	1628744	0	+	1	2	132	131	0.5
CP008925.1	h6.sal.bam	other	1628745	1628745	0	+	0	5	130	130	0.0
CP008925.1	h6.sal.bam	other	1628746	1628746	0	+	3	2	132	126	1.5
CP008925.1	h6.sal.bam	other	1628747	1628747	0	+	2	2	131	126	1.0
CP008925.1	h6.sal.bam	other	1628748	1628748	0	+	3	2	131	124	1.5
CP008925.1	h6.sal.bam	other	1628749	1628749	0	+	2	1	133	122	1.0
CP008925.1	h6.sal.bam	other	1628750	1628750	0	+	1	1	134	121	0.5
CP008925.1	h6.sal.bam	other	1628751	1628751	0	+	4	2	137	124	2.0
CP008925.1	h6.sal.bam	other	1628752	1628752	0	+	3	2	139	128	1.5
CP008925.1	h6.sal.bam	other	1628753	1628753	0	+	1	1	140	128	0.5
CP008925.1	h6.sal.bam	other	1628754	1628754	0	+	0	3	140	128	0.0
CP008925.1	h6.sal.bam	other	1628755	1628755	0	+	2	5	142	126	1.0
CP008925.1	h6.sal.bam	other	1628756	1628756	0	+	1	1	135	122	0.5
CP008925.1	h6.sal.bam	other	1628757	1628757	0	+	3	6	138	121	1.5
CP008925.1	h6.sal.bam	other	1628758	1628758	0	+	3	1	139	115	1.5
CP008925.1	h6.sal.bam	other	1628759	1628759	0	+	0	0	138	116	0.0
CP008925.1	h6.sal.bam	other	1628760	1628760	0	+	5	1	142	118	2.5
CP008925.1	h6.sal.bam	other	1628761	1628761	0	+	2	3	142	118	1.0
CP008925.1	h6.sal.bam	other	1628762	1628762	0	+	1	0	143	119	0.5
CP008925.1	h6.sal.bam	other	1628763	1628763	0	+	3	1	139	120	1.5
CP008925.1	h6.sal.bam	other	1628764	1628764	0	+	4	0	143	121	2.0
CP008925.1	h6.sal.bam	other	1628765	1628765	0	+	2	1	145	121	1.0
CP008925.1	h6.sal.bam	other	1628766	1628766	0	+	1	2	142	122	0.5
CP008925.1	h6.sal.bam	other	1628767	1628767	0	+	1	3	143	122	0.5
CP008925.1	h6.sal.bam	other	1628768	1628768	0	+	3	1	145	121	1.5
CP008925.1	h6.sal.bam	other	1628769	1628769	0	+	1	2	146	125	0.6666666666666666
CP008925.1	h6.sal.bam	other	1628770	1628770	0	+	5	3	146	126	2.5
CP008925.1	h6.sal.bam	other	1628771	1628771	0	+	2	2	148	124	1.0
CP008925.1	h6.sal.bam	other	1628772	1628772	0	+	2	4	144	126	1.0
CP008925.1	h6.sal.bam	other	1628773	1628773	0	+	3	2	147	124	2.0
CP008925.1	h6.sal.bam	other	1628774	1628774	0	+	1	1	148	123	0.6666666666666666
CP008925.1	h6.sal.bam	other	1628775	1628775	0	+	2	2	148	125	1.3333333333333333
CP008925.1	h6.sal.bam	other	1628776	1628776	0	+	3	2	151	124	1.5
CP008925.1	h6.sal.bam	other	1628777	1628777	0	+	2	2	153	124	1.0
CP008925.1	h6.sal.bam	other	1628778	1628778	0	+	4	0	154	124	2.6666666666666665
CP008925.1	h6.sal.bam	other	1628779	1628779	0	+	4	0	155	128	2.6666666666666665
CP008925.1	h6.sal.bam	other	1628780	1628780	0	+	3	3	158	128	1.5
CP008925.1	h6.sal.bam	other	1628781	1628781	0	+	0	1	155	125	0.0
CP008925.1	h6.sal.bam	other	1628782	1628782	0	+	6	0	158	130	3.0
CP008925.1	h6.sal.bam	other	1628783	1628783	0	+	1	4	156	130	0.5
CP008925.1	h6.sal.bam	other	1628784	1628784	0	+	3	2	159	126	1.5
CP008925.1	h6.sal.bam	other	1628785	1628785	0	+	1	2	156	131	0.5
CP008925.1	h6.sal.bam	other	1628786	1628786	0	+	2	1	156	130	1.0
CP008925.1	h6.sal.bam	other	1628787	1628787	0	+	1	0	157	129	0.5
CP008925.1	h6.sal.bam	other	1628788	1628788	0	+	2	1	156	131	1.0
CP008925.1	h6.sal.bam	other	1628789	1628789	0	+	4	1	154	130	2.0
CP008925.1	h6.sal.bam	other	1628790	1628790	0	+	2	0	156	129	1.0
CP008925.1	h6.sal.bam	other	1628791	1628791	0	+	0	2	148	129	0.0
CP008925.1	h6.sal.bam	other	1628792	1628792	0	+	4	0	151	127	2.0
CP008925.1	h6.sal.bam	other	1628793	1628793	0	+	1	1	149	130	0.5
CP008925.1	h6.sal.bam	other	1628794	1628794	0	+	1	4	145	132	0.5
CP008925.1	h6.sal.bam	other	1628795	1628795	0	+	1	2	146	130	0.5
CP008925.1	h6.sal.bam	other	1628796	1628796	0	+	1	1	144	129	0.5
CP008925.1	h6.sal.bam	other	1628797	1628797	0	+	4	0	142	128	2.6666666666666665
CP008925.1	h6.sal.bam	other	1628798	1628798	0	+	1	1	141	128	0.6666666666666666
CP008925.1	h6.sal.bam	other	1628799	1628799	0	+	3	4	144	131	2.0
CP008925.1	h6.sal.bam	other	1628800	1628800	0	+	3	0	146	131	1.5
CP008925.1	h6.sal.bam	other	1628801	1628801	0	+	1	0	147	131	0.5
CP008925.1	h6.sal.bam	other	1628802	1628802	0	+	0	4	144	133	0.0
CP008925.1	h6.sal.bam	other	1628803	1628803	0	+	1	1	143	129	0.5
CP008925.1	h6.sal.bam	other	1628804	1628804	0	+	2	1	144	128	1.0
CP008925.1	h6.sal.bam	other	1628805	1628805	0	+	4	2	147	127	2.0
CP008925.1	h6.sal.bam	other	1628806	1628806	0	+	4	1	151	125	2.0
CP008925.1	h6.sal.bam	other	1628807	1628807	0	+	1	1	152	129	0.6666666666666666
CP008925.1	h6.sal.bam	other	1628808	1628808	0	+	2	3	154	129	1.3333333333333333
CP008925.1	h6.sal.bam	other	1628809	1628809	0	+	3	1	157	131	1.5
CP008925.1	h6.sal.bam	other	1628810	1628810	0	+	1	0	157	132	0.5
CP008925.1	h6.sal.bam	other	1628811	1628811	0	+	0	1	155	136	0.0
CP008925.1	h6.sal.bam	other	1628812	1628812	0	+	0	5	154	137	0.0
CP008925.1	h6.sal.bam	other	1628813	1628813	0	+	3	3	151	134	1.5
CP008925.1	h6.sal.bam	other	1628814	1628814	0	+	0	3	151	132	0.0
CP008925.1	h6.sal.bam	other	1628815	1628815	0	+	1	0	152	129	0.6666666666666666
CP008925.1	h6.sal.bam	other	1628816	1628816	0	+	1	2	153	129	0.5
CP008925.1	h6.sal.bam	other	1628817	1628817	0	+	1	0	151	129	0.5
CP008925.1	h6.sal.bam	other	1628818	1628818	0	+	1	5	149	130	0.5
CP008925.1	h6.sal.bam	other	1628819	1628819	0	+	0	1	148	126	0.0
CP008925.1	h6.sal.bam	other	1628820	1628820	0	+	2	1	150	126	1.0
CP008925.1	h6.sal.bam	other	1628821	1628821	0	+	3	2	150	128	1.5
CP008925.1	h6.sal.bam	other	1628822	1628822	0	+	2	0	147	126	1.0
CP008925.1	h6.sal.bam	other	1628823	1628823	0	+	1	0	148	126	0.5
CP008925.1	h6.sal.bam	other	1628824	1628824	0	+	1	4	146	126	0.5
CP008925.1	h6.sal.bam	other	1628825	1628825	0	+	0	1	145	122	0.0
CP008925.1	h6.sal.bam	other	1628826	1628826	0	+	5	6	146	136	3.3333333333333335
CP008925.1	h6.sal.bam	other	1628827	1628827	0	+	3	2	146	133	2.0
CP008925.1	h6.sal.bam	other	1628828	1628828	0	+	1	1	146	131	1.0
CP008925.1	h6.sal.bam	other	1628829	1628829	0	+	1	2	147	135	1.0
CP008925.1	h6.sal.bam	other	1628830	1628830	0	+	2	1	145	135	2.0
CP008925.1	h6.sal.bam	other	1628831	1628831	0	+	1	0	146	134	1.0
CP008925.1	h6.sal.bam	other	1628832	1628832	0	+	1	0	142	137	1.0
CP008925.1	h6.sal.bam	other	1628833	1628833	0	+	1	2	143	143	1.0
CP008925.1	h6.sal.bam	other	1628834	1628834	0	+	1	2	144	141	1.0
CP008925.1	h6.sal.bam	other	1628835	1628835	0	+	2	2	142	140	2.0
CP008925.1	h6.sal.bam	other	1628836	1628836	0	+	0	3	139	139	0.0
CP008925.1	h6.sal.bam	other	1628837	1628837	0	+	0	0	135	136	0.0
CP008925.1	h6.sal.bam	other	1628838	1628838	0	+	2	1	137	136	2.0
CP008925.1	h6.sal.bam	other	1628839	1628839	0	+	2	2	136	138	2.0
CP008925.1	h6.sal.bam	other	1628840	1628840	0	+	1	1	136	137	1.0
CP008925.1	h6.sal.bam	other	1628841	1628841	0	+	0	1	135	137	0.0
CP008925.1	h6.sal.bam	other	1628842	1628842	0	+	1	2	132	141	1.0
CP008925.1	h6.sal.bam	other	1628843	1628843	0	+	3	5	135	139	3.0
CP008925.1	h6.sal.bam	other	1628844	1628844	0	+	1	3	135	134	1.0
CP008925.1	h6.sal.bam	other	1628845	1628845	0	+	3	1	133	133	3.0
CP008925.1	h6.sal.bam	other	1628846	1628846	0	+	0	4	131	134	0.0
CP008925.1	h6.sal.bam	other	1628847	1628847	0	+	1	2	127	132	1.0
CP008925.1	h6.sal.bam	other	1628848	1628848	0	+	9	1	136	130	9.0
CP008925.1	h6.sal.bam	other	1628849	1628849	0	+	4	3	138	129	4.0
CP008925.1	h6.sal.bam	other	1628850	1628850	0	+	5	1	141	129	5.0
CP008925.1	h6.sal.bam	other	1628851	1628851	0	+	4	2	140	128	2.6666666666666665
CP008925.1	h6.sal.bam	other	1628852	1628852	0	+	1	2	141	126	0.5
CP008925.1	h6.sal.bam	other	1628853	1628853	0	+	3	4	140	125	1.5
CP008925.1	h6.sal.bam	other	1628854	1628854	0	+	5	0	142	122	3.3333333333333335
CP008925.1	h6.sal.bam	other	1628855	1628855	0	+	1	0	140	125	1.0
CP008925.1	h6.sal.bam	other	1628856	1628856	0	+	1	6	141	125	1.0
CP008925.1	h6.sal.bam	other	1628857	1628857	0	+	0	0	134	121	0.0
CP008925.1	h6.sal.bam	other	1628858	1628858	0	+	3	4	137	122	3.0
CP008925.1	h6.sal.bam	other	1628859	1628859	0	+	2	4	136	118	2.0
CP008925.1	h6.sal.bam	other	1628860	1628860	0	+	4	0	139	115	4.0
CP008925.1	h6.sal.bam	other	1628861	1628861	0	+	0	2	137	115	0.0
CP008925.1	h6.sal.bam	other	1628862	1628862	0	+	3	0	137	115	3.0
CP008925.1	h6.sal.bam	other	1628863	1628863	0	+	2	0	133	116	2.0
CP008925.1	h6.sal.bam	other	1628864	1628864	0	+	1	0	134	120	1.0
CP008925.1	h6.sal.bam	other	1628865	1628865	0	+	8	1	142	122	8.0
CP008925.1	h6.sal.bam	other	1628866	1628866	0	+	2	2	144	121	1.3333333333333333
CP008925.1	h6.sal.bam	other	1628867	1628867	0	+	2	1	141	122	1.0
CP008925.1	h6.sal.bam	other	1628868	1628868	0	+	3	2	144	125	1.5
CP008925.1	h6.sal.bam	other	1628869	1628869	0	+	0	2	143	125	0.0
CP008925.1	h6.sal.bam	other	1628870	1628870	0	+	3	1	144	123	1.5
CP008925.1	h6.sal.bam	other	1628871	1628871	0	+	3	3	147	122	2.0
CP008925.1	h6.sal.bam	other	1628872	1628872	0	+	2	1	145	120	1.3333333333333333
CP008925.1	h6.sal.bam	other	1628873	1628873	0	+	1	2	145	119	0.6666666666666666
CP008925.1	h6.sal.bam	other	1628874	1628874	0	+	0	2	142	117	0.0
CP008925.1	h6.sal.bam	other	1628875	1628875	0	+	4	2	143	118	2.6666666666666665
CP008925.1	h6.sal.bam	other	1628876	1628876	0	+	0	0	142	116	0.0
CP008925.1	h6.sal.bam	other	1628877	1628877	0	+	4	0	145	117	2.6666666666666665
CP008925.1	h6.sal.bam	other	1628878	1628878	0	+	1	2	146	117	0.6666666666666666
CP008925.1	h6.sal.bam	other	1628879	1628879	0	+	2	2	138	115	1.0
CP008925.1	h6.sal.bam	other	1628880	1628880	0	+	1	1	139	114	0.6666666666666666
CP008925.1	h6.sal.bam	other	1628881	1628881	0	+	1	1	140	113	0.6666666666666666
CP008925.1	h6.sal.bam	other	1628882	1628882	0	+	2	1	141	116	1.0
CP008925.1	h6.sal.bam	other	1628883	1628883	0	+	2	4	141	116	1.0
CP008925.1	h6.sal.bam	other	1628884	1628884	0	+	0	2	137	114	0.0
CP008925.1	h6.sal.bam	other	1628885	1628885	0	+	0	5	137	113	0.0
CP008925.1	h6.sal.bam	other	1628886	1628886	0	+	0	2	137	109	0.0
CP008925.1	h6.sal.bam	other	1628887	1628887	0	+	4	2	141	107	2.0
CP008925.1	h6.sal.bam	other	1628888	1628888	0	+	3	1	141	107	1.5
CP008925.1	h6.sal.bam	other	1628889	1628889	0	+	4	1	142	110	2.6666666666666665
CP008925.1	h6.sal.bam	other	1628890	1628890	0	+	3	1	145	109	1.5
CP008925.1	h6.sal.bam	other	1628891	1628891	0	+	3	1	148	114	1.5
CP008925.1	h6.sal.bam	other	1628892	1628892	0	+	1	0	148	114	0.5
CP008925.1	h6.sal.bam	other	1628893	1628893	0	+	2	1	150	114	1.3333333333333333
CP008925.1	h6.sal.bam	other	1628894	1628894	0	+	1	1	151	113	0.6666666666666666
CP008925.1	h6.sal.bam	other	1628895	1628895	0	+	0	3	149	112	0.0
CP008925.1	h6.sal.bam	other	1628896	1628896	0	+	0	4	144	111	0.0
CP008925.1	h6.sal.bam	other	1628897	1628897	0	+	1	1	144	108	1.0
CP008925.1	h6.sal.bam	other	1628898	1628898	0	+	3	5	147	108	3.0
CP008925.1	h6.sal.bam	other	1628899	1628899	0	+	2	4	148	104	2.0
CP008925.1	h6.sal.bam	other	1628900	1628900	0	+	3	0	149	99	3.0
CP008925.1	h6.sal.bam	other	1628901	1628901	0	+	3	3	148	101	3.0
CP008925.1	h6.sal.bam	other	1628902	1628902	0	+	2	2	147	103	2.0
CP008925.1	h6.sal.bam	other	1628903	1628903	0	+	1	3	147	102	1.0
CP008925.1	h6.sal.bam	other	1628904	1628904	0	+	0	2	143	99	0.0
CP008925.1	h6.sal.bam	other	1628905	1628905	0	+	0	2	143	98	0.0
CP008925.1	h6.sal.bam	other	1628906	1628906	0	+	0	1	143	97	0.0
CP008925.1	h6.sal.bam	other	1628907	1628907	0	+	2	6	144	98	2.0
CP008925.1	h6.sal.bam	other	1628908	1628908	0	+	4	1	147	97	4.0
CP008925.1	h6.sal.bam	other	1628909	1628909	0	+	1	0	147	96	1.0
CP008925.1	h6.sal.bam	other	1628910	1628910	0	+	0	3	145	100	0.0
CP008925.1	h6.sal.bam	other	1628911	1628911	0	+	1	0	144	98	1.0
CP008925.1	h6.sal.bam	other	1628912	1628912	0	+	4	2	148	99	4.0
CP008925.1	h6.sal.bam	other	1628913	1628913	0	+	1	1	149	97	1.0
CP008925.1	h6.sal.bam	other	1628914	1628914	0	+	3	1	150	99	3.0
CP008925.1	h6.sal.bam	other	1628915	1628915	0	+	1	0	149	102	1.0
CP008925.1	h6.sal.bam	other	1628916	1628916	0	+	3	5	152	105	3.0
CP008925.1	h6.sal.bam	other	1628917	1628917	0	+	2	0	154	111	2.0
CP008925.1	h6.sal.bam	other	1628918	1628918	0	+	1	0	152	111	1.0
CP008925.1	h6.sal.bam	other	1628919	1628919	0	+	5	2	154	113	5.0
CP008925.1	h6.sal.bam	other	1628920	1628920	0	+	0	2	151	112	0.0
CP008925.1	h6.sal.bam	other	1628921	1628921	0	+	1	2	152	111	1.0
CP008925.1	h6.sal.bam	other	1628922	1628922	0	+	2	1	153	110	2.0
CP008925.1	h6.sal.bam	other	1628923	1628923	0	+	1	0	143	112	1.0
CP008925.1	h6.sal.bam	other	1628924	1628924	0	+	1	2	144	116	1.0
CP008925.1	h6.sal.bam	other	1628925	1628925	0	+	1	0	139	114	1.0
CP008925.1	h6.sal.bam	other	1628926	1628926	0	+	3	0	139	114	3.0
CP008925.1	h6.sal.bam	GTTC	1628927	1628927	1628935	+	2	2	138	114	2.0
CP008925.1	h6.sal.bam	other	1628928	1628928	0	+	0	2	137	118	0.0
CP008925.1	h6.sal.bam	GTTC	1628929	1628929	1628935	+	2	2	135	117	2.0
CP008925.1	h6.sal.bam	other	1628930	1628930	0	+	1	1	135	116	1.0
CP008925.1	h6.sal.bam	other	1628931	1628931	0	+	1	0	135	115	1.0
CP008925.1	h6.sal.bam	other	1628932	1628932	0	+	4	1	139	115	4.0
CP008925.1	h6.sal.bam	other	1628933	1628933	0	+	7	0	137	116	7.0
CP008925.1	h6.sal.bam	other	1628934	1628934	0	+	2	1	139	123	2.0
CP008925.1	h6.sal.bam	other	1628935	1628935	0	+	1	1	140	123	1.0
CP008925.1	h6.sal.bam	other	1628936	1628936	0	+	0	1	140	122	0.0
CP008925.1	h6.sal.bam	other	1628937	1628937	0	+	1	1	138	123	1.0
CP008925.1	h6.sal.bam	GAAC	1628938	1628938	1628946	+	0	4	136	122	0.0
CP008925.1	h6.sal.bam	other	1628939	1628939	0	+	1	1	127	122	1.0
CP008925.1	h6.sal.bam	GAAC	1628940	1628940	1628946	+	6	3	133	121	6.0
CP008925.1	h6.sal.bam	other	1628941	1628941	0	+	1	0	131	120	1.0
CP008925.1	h6.sal.bam	other	1628942	1628942	0	+	1	4	132	124	1.0
CP008925.1	h6.sal.bam	other	1628943	1628943	0	+	0	2	129	120	0.0
CP008925.1	h6.sal.bam	GTTC	1628944	1628944	1628935	+	1	0	130	121	1.0
CP008925.1	h6.sal.bam	other	1628945	1628945	0	+	1	1	121	122	1.0
CP008925.1	h6.sal.bam	GTTC	1628946	1628946	1628935	+	1	0	122	121	1.0
CP008925.1	h6.sal.bam	other	1628947	1628947	0	+	0	0	122	122	0.0
CP008925.1	h6.sal.bam	other	1628948	1628948	0	+	1	0	123	123	1.0
CP008925.1	h6.sal.bam	other	1628949	1628949	0	+	0	3	123	125	0.0
CP008925.1	h6.sal.bam	other	1628950	1628950	0	+	0	1	119	123	0.0
CP008925.1	h6.sal.bam	other	1628951	1628951	0	+	2	0	121	122	2.0
CP008925.1	h6.sal.bam	other	1628952	1628952	0	+	0	0	117	122	0.0
CP008925.1	h6.sal.bam	other	1628953	1628953	0	+	1	0	117	129	1.0
CP008925.1	h6.sal.bam	other	1628954	1628954	0	+	0	1	115	129	0.0
CP008925.1	h6.sal.bam	GAAC	1628955	1628955	1628946	+	0	4	114	136	0.0
CP008925.1	h6.sal.bam	other	1628956	1628956	0	+	2	1	116	133	2.0
CP008925.1	h6.sal.bam	GAAC	1628957	1628957	1628946	+	5	1	119	136	5.0
CP008925.1	h6.sal.bam	other	1628958	1628958	0	+	3	1	120	136	3.0
CP008925.1	h6.sal.bam	other	1628959	1628959	0	+	0	1	120	138	0.0
CP008925.1	h6.sal.bam	other	1628960	1628960	0	+	0	1	119	222	0.0
CP008925.1	h6.sal.bam	other	1628961	1628961	0	+	1	0	120	223	1.0
CP008925.1	h6.sal.bam	other	1628962	1628962	0	+	1	3	117	223	1.0
CP008925.1	h6.sal.bam	other	1628963	1628963	0	+	2	5	117	220	2.0
CP008925.1	h6.sal.bam	other	1628964	1628964	0	+	2	0	115	218	2.0
CP008925.1	h6.sal.bam	other	1628965	1628965	0	+	0	6	112	220	0.0
CP008925.1	h6.sal.bam	other	1628966	1628966	0	+	2	0	108	215	2.0
CP008925.1	h6.sal.bam	other	1628967	1628967	0	+	0	1	108	215	0.0
CP008925.1	h6.sal.bam	other	1628968	1628968	0	+	0	1	108	216	0.0
CP008925.1	h6.sal.bam	other	1628969	1628969	0	+	0	1	106	216	0.0
CP008925.1	h6.sal.bam	other	1628970	1628970	0	+	0	0	106	218	0.0
CP008925.1	h6.sal.bam	other	1628971	1628971	0	+	0	1	106	223	0.0
CP008925.1	h6.sal.bam	other	1628972	1628972	0	+	0	0	105	223	0.0
CP008925.1	h6.sal.bam	other	1628973	1628973	0	+	0	1	103	225	0.0
CP008925.1	h6.sal.bam	other	1628974	1628974	0	+	0	0	101	225	0.0
CP008925.1	h6.sal.bam	other	1628975	1628975	0	+	2	2	100	227	2.0
CP008925.1	h6.sal.bam	other	1628976	1628976	0	+	3	5	99	225	3.0
CP008925.1	h6.sal.bam	other	1628977	1628977	0	+	5	1	103	248	5.0
CP008925.1	h6.sal.bam	other	1628978	1628978	0	+	1	0	103	248	1.0
CP008925.1	h6.sal.bam	other	1628979	1628979	0	+	1	1	104	249	1.0
CP008925.1	h6.sal.bam	other	1628980	1628980	0	+	2	1	106	250	2.0
CP008925.1	h6.sal.bam	other	1628981	1628981	0	+	2	2	105	250	2.0
CP008925.1	h6.sal.bam	other	1628982	1628982	0	+	2	5	107	248	2.0
CP008925.1	h6.sal.bam	other	1628983	1628983	0	+	1	1	104	247	1.0
CP008925.1	h6.sal.bam	other	1628984	1628984	0	+	1	5	105	246	1.0
CP008925.1	h6.sal.bam	other	1628985	1628985	0	+	0	1	105	242	0.0
CP008925.1	h6.sal.bam	other	1628986	1628986	0	+	2	0	106	243	2.0
CP008925.1	h6.sal.bam	other	1628987	1628987	0	+	0	0	101	245	0.0
CP008925.1	h6.sal.bam	other	1628988	1628988	0	+	0	3	97	248	0.0
CP008925.1	h6.sal.bam	other	1628989	1628989	0	+	0	4	97	247	0.0
CP008925.1	h6.sal.bam	other	1628990	1628990	0	+	0	2	97	244	0.0
CP008925.1	h6.sal.bam	GAAC	1628991	1628991	1628999	+	0	11	94	242	0.0
CP008925.1	h6.sal.bam	other	1628992	1628992	0	+	0	1	86	234	0.0
CP008925.1	h6.sal.bam	GAAC	1628993	1628993	1628999	+	8	0	94	234	8.0
CP008925.1	h6.sal.bam	other	1628994	1628994	0	+	1	1	95	236	1.0
CP008925.1	h6.sal.bam	other	1628995	1628995	0	+	3	1	98	235	3.0
CP008925.1	h6.sal.bam	other	1628996	1628996	0	+	1	1	98	234	1.0
CP008925.1	h6.sal.bam	other	1628997	1628997	0	+	1	3	97	235	1.0
CP008925.1	h6.sal.bam	other	1628998	1628998	0	+	1	4	92	233	1.0
CP008925.1	h6.sal.bam	other	1628999	1628999	0	+	1	0	93	233	1.0
CP008925.1	h6.sal.bam	other	1629000	1629000	0	+	2	2	95	234	2.0
CP008925.1	h6.sal.bam	other	1629001	1629001	0	+	0	2	93	233	0.0
CP008925.1	h6.sal.bam	other	1629002	1629002	0	+	3	2	96	234	3.0
CP008925.1	h6.sal.bam	other	1629003	1629003	0	+	5	1	101	232	5.0
CP008925.1	h6.sal.bam	other	1629004	1629004	0	+	1	1	100	234	1.0
CP008925.1	h6.sal.bam	other	1629005	1629005	0	+	1	0	100	234	1.0
CP008925.1	h6.sal.bam	other	1629006	1629006	0	+	1	0	88	235	1.0
CP008925.1	h6.sal.bam	other	1629007	1629007	0	+	1	2	89	237	1.0
CP008925.1	h6.sal.bam	GAAC	1629008	1629008	1628999	+	1	7	90	235	1.0
CP008925.1	h6.sal.bam	other	1629009	1629009	0	+	2	1	90	229	2.0
CP008925.1	h6.sal.bam	GAAC	1629010	1629010	1628999	+	3	2	92	229	3.0
CP008925.1	h6.sal.bam	other	1629011	1629011	0	+	0	0	92	227	0.0
CP008925.1	h6.sal.bam	other	1629012	1629012	0	+	0	0	91	227	0.0
CP008925.1	h6.sal.bam	other	1629013	1629013	0	+	1	3	91	227	1.0
CP008925.1	h6.sal.bam	other	1629014	1629014	0	+	2	1	92	224	2.0
CP008925.1	h6.sal.bam	other	1629015	1629015	0	+	0	1	86	226	0.0
CP008925.1	h6.sal.bam	other	1629016	1629016	0	+	1	4	86	227	1.0
CP008925.1	h6.sal.bam	other	1629017	1629017	0	+	0	0	85	226	0.0
CP008925.1	h6.sal.bam	other	1629018	1629018	0	+	1	3	86	227	1.0
CP008925.1	h6.sal.bam	other	1629019	1629019	0	+	1	1	86	225	1.0
CP008925.1	h6.sal.bam	other	1629020	1629020	0	+	0	0	86	224	0.0
CP008925.1	h6.sal.bam	other	1629021	1629021	0	+	1	1	87	224	1.0
CP008925.1	h6.sal.bam	other	1629022	1629022	0	+	1	2	87	226	1.0
CP008925.1	h6.sal.bam	other	1629023	1629023	0	+	0	1	87	225	0.0
CP008925.1	h6.sal.bam	other	1629024	1629024	0	+	0	1	87	224	0.0
CP008925.1	h6.sal.bam	other	1629025	1629025	0	+	2	0	89	225	2.0
CP008925.1	h6.sal.bam	other	1629026	1629026	0	+	1	1	88	225	1.0
CP008925.1	h6.sal.bam	other	1629027	1629027	0	+	2	6	89	225	2.0
CP008925.1	h6.sal.bam	other	1629028	1629028	0	+	1	7	90	221	1.0
CP008925.1	h6.sal.bam	GAAC	1629029	1629029	1629037	+	0	2	90	214	0.0
CP008925.1	h6.sal.bam	other	1629030	1629030	0	+	1	2	91	214	1.0
CP008925.1	h6.sal.bam	GAAC	1629031	1629031	1629037	+	2	3	91	215	2.0
CP008925.1	h6.sal.bam	other	1629032	1629032	0	+	2	1	88	215	2.0
CP008925.1	h6.sal.bam	other	1629033	1629033	0	+	0	4	85	214	0.0
CP008925.1	h6.sal.bam	GTTC	1629034	1629034	1629042	+	0	89	85	211	0.0
CP008925.1	h6.sal.bam	other	1629035	1629035	0	+	2	0	86	123	2.0
CP008925.1	h6.sal.bam	GTTC	1629036	1629036	1629042	+	114	1	199	124	114.0
CP008925.1	h6.sal.bam	other	1629037	1629037	0	+	0	0	197	123	0.0
CP008925.1	h6.sal.bam	other	1629038	1629038	0	+	0	0	194	125	0.0
CP008925.1	h6.sal.bam	other	1629039	1629039	0	+	1	2	195	125	1.0
CP008925.1	h6.sal.bam	other	1629040	1629040	0	+	1	0	196	125	1.0
CP008925.1	h6.sal.bam	other	1629041	1629041	0	+	2	0	195	130	2.0
CP008925.1	h6.sal.bam	other	1629042	1629042	0	+	2	2	197	131	2.0
CP008925.1	h6.sal.bam	other	1629043	1629043	0	+	4	1	201	129	4.0
CP008925.1	h6.sal.bam	other	1629044	1629044	0	+	0	3	201	129	0.0
CP008925.1	h6.sal.bam	other	1629045	1629045	0	+	1	5	202	126	1.0
CP008925.1	h6.sal.bam	GAAC	1629046	1629046	1629037	+	0	0	202	121	0.0
CP008925.1	h6.sal.bam	other	1629047	1629047	0	+	0	2	202	122	0.0
CP008925.1	h6.sal.bam	GAAC	1629048	1629048	1629037	+	0	1	202	122	0.0
CP008925.1	h6.sal.bam	other	1629049	1629049	0	+	1	3	202	121	1.0
CP008925.1	h6.sal.bam	other	1629050	1629050	0	+	1	2	202	121	1.0
CP008925.1	h6.sal.bam	GTTC	1629051	1629051	1629042	+	0	30	198	119	0.0
CP008925.1	h6.sal.bam	other	1629052	1629052	0	+	2	0	194	93	2.0
CP008925.1	h6.sal.bam	GTTC	1629053	1629053	1629042	+	38	0	231	94	38.0
CP008925.1	h6.sal.bam	other	1629054	1629054	0	+	5	2	236	94	5.0
CP008925.1	h6.sal.bam	other	1629055	1629055	0	+	3	0	237	92	3.0
CP008925.1	h6.sal.bam	other	1629056	1629056	0	+	0	0	236	92	0.0
CP008925.1	h6.sal.bam	other	1629057	1629057	0	+	0	4	235	95	0.0
CP008925.1	h6.sal.bam	other	1629058	1629058	0	+	2	0	237	92	2.0
CP008925.1	h6.sal.bam	other	1629059	1629059	0	+	1	1	237	93	1.0
CP008925.1	h6.sal.bam	other	1629060	1629060	0	+	1	2	238	92	1.0
CP008925.1	h6.sal.bam	other	1629061	1629061	0	+	2	2	238	92	2.0
CP008925.1	h6.sal.bam	other	1629062	1629062	0	+	1	3	239	90	1.0
CP008925.1	h6.sal.bam	other	1629063	1629063	0	+	0	1	239	88	0.0
CP008925.1	h6.sal.bam	other	1629064	1629064	0	+	3	0	242	88	3.0
CP008925.1	h6.sal.bam	other	1629065	1629065	0	+	0	1	242	90	0.0
CP008925.1	h6.sal.bam	other	1629066	1629066	0	+	3	2	245	94	3.0
CP008925.1	h6.sal.bam	other	1629067	1629067	0	+	1	1	246	92	1.0
CP008925.1	h6.sal.bam	other	1629068	1629068	0	+	0	2	238	93	0.0
CP008925.1	h6.sal.bam	other	1629069	1629069	0	+	1	1	238	98	1.0
CP008925.1	h6.sal.bam	other	1629070	1629070	0	+	1	0	236	97	1.0
CP008925.1	h6.sal.bam	other	1629071	1629071	0	+	1	1	236	97	1.0
CP008925.1	h6.sal.bam	other	1629072	1629072	0	+	3	1	238	99	3.0
CP008925.1	h6.sal.bam	other	1629073	1629073	0	+	1	4	238	98	1.0
CP008925.1	h6.sal.bam	other	1629074	1629074	0	+	0	1	235	98	0.0
CP008925.1	h6.sal.bam	other	1629075	1629075	0	+	1	1	236	100	1.0
CP008925.1	h6.sal.bam	other	1629076	1629076	0	+	1	3	236	100	1.0
CP008925.1	h6.sal.bam	other	1629077	1629077	0	+	0	1	229	104	0.0
CP008925.1	h6.sal.bam	other	1629078	1629078	0	+	0	3	229	107	0.0
CP008925.1	h6.sal.bam	other	1629079	1629079	0	+	2	1	229	104	2.0
CP008925.1	h6.sal.bam	other	1629080	1629080	0	+	2	1	231	103	2.0
CP008925.1	h6.sal.bam	other	1629081	1629081	0	+	0	2	230	105	0.0
CP008925.1	h6.sal.bam	other	1629082	1629082	0	+	2	1	230	103	2.0
CP008925.1	h6.sal.bam	other	1629083	1629083	0	+	1	1	229	104	1.0
CP008925.1	h6.sal.bam	other	1629084	1629084	0	+	0	1	229	103	0.0
CP008925.1	h6.sal.bam	other	1629085	1629085	0	+	2	0	228	104	2.0
CP008925.1	h6.sal.bam	other	1629086	1629086	0	+	2	0	230	104	2.0
CP008925.1	h6.sal.bam	other	1629087	1629087	0	+	0	0	229	107	0.0
CP008925.1	h6.sal.bam	other	1629088	1629088	0	+	2	0	231	107	2.0
CP008925.1	h6.sal.bam	other	1629089	1629089	0	+	1	3	230	109	1.0
CP008925.1	h6.sal.bam	other	1629090	1629090	0	+	0	2	230	109	0.0
CP008925.1	h6.sal.bam	other	1629091	1629091	0	+	3	3	232	108	3.0
CP008925.1	h6.sal.bam	other	1629092	1629092	0	+	0	1	232	106	0.0
CP008925.1	h6.sal.bam	other	1629093	1629093	0	+	1	1	231	107	1.0
CP008925.1	h6.sal.bam	other	1629094	1629094	0	+	1	0	232	106	1.0
CP008925.1	h6.sal.bam	other	1629095	1629095	0	+	0	2	232	108	0.0
CP008925.1	h6.sal.bam	other	1629096	1629096	0	+	1	1	232	111	1.0
CP008925.1	h6.sal.bam	other	1629097	1629097	0	+	3	1	233	110	3.0
CP008925.1	h6.sal.bam	other	1629098	1629098	0	+	1	0	234	112	1.0
CP008925.1	h6.sal.bam	other	1629099	1629099	0	+	1	1	235	117	1.0
CP008925.1	h6.sal.bam	other	1629100	1629100	0	+	3	1	236	123	3.0
CP008925.1	h6.sal.bam	other	1629101	1629101	0	+	1	1	236	122	1.0
CP008925.1	h6.sal.bam	other	1629102	1629102	0	+	1	1	234	121	1.0
CP008925.1	h6.sal.bam	other	1629103	1629103	0	+	6	2	240	124	6.0
CP008925.1	h6.sal.bam	other	1629104	1629104	0	+	0	0	240	122	0.0
CP008925.1	h6.sal.bam	other	1629105	1629105	0	+	0	3	235	128	0.0
CP008925.1	h6.sal.bam	other	1629106	1629106	0	+	0	3	235	125	0.0
CP008925.1	h6.sal.bam	other	1629107	1629107	0	+	0	0	234	125	0.0
CP008925.1	h6.sal.bam	other	1629108	1629108	0	+	0	1	234	128	0.0
CP008925.1	h6.sal.bam	other	1629109	1629109	0	+	1	1	235	127	1.0
CP008925.1	h6.sal.bam	other	1629110	1629110	0	+	1	1	228	126	1.0
CP008925.1	h6.sal.bam	other	1629111	1629111	0	+	1	1	122	126	1.0
CP008925.1	h6.sal.bam	other	1629112	1629112	0	+	1	1	123	129	1.0
CP008925.1	h6.sal.bam	other	1629113	1629113	0	+	3	0	126	128	3.0
CP008925.1	h6.sal.bam	other	1629114	1629114	0	+	4	2	129	128	4.0
CP008925.1	h6.sal.bam	other	1629115	1629115	0	+	1	5	129	127	1.0
CP008925.1	h6.sal.bam	other	1629116	1629116	0	+	3	0	130	122	3.0
CP008925.1	h6.sal.bam	other	1629117	1629117	0	+	0	1	128	123	0.0
CP008925.1	h6.sal.bam	other	1629118	1629118	0	+	0	0	124	124	0.0
CP008925.1	h6.sal.bam	other	1629119	1629119	0	+	0	1	124	124	0.0
CP008925.1	h6.sal.bam	other	1629120	1629120	0	+	1	0	124	127	1.0
CP008925.1	h6.sal.bam	other	1629121	1629121	0	+	0	2	124	128	0.0
CP008925.1	h6.sal.bam	other	1629122	1629122	0	+	1	1	125	128	1.0
CP008925.1	h6.sal.bam	other	1629123	1629123	0	+	1	0	126	127	1.0
CP008925.1	h6.sal.bam	other	1629124	1629124	0	+	1	3	126	127	1.0
CP008925.1	h6.sal.bam	other	1629125	1629125	0	+	0	0	125	127	0.0
CP008925.1	h6.sal.bam	other	1629126	1629126	0	+	2	4	126	133	2.0
CP008925.1	h6.sal.bam	other	1629127	1629127	0	+	0	0	83	133	0.0
CP008925.1	h6.sal.bam	other	1629128	1629128	0	+	0	0	83	135	0.0
CP008925.1	h6.sal.bam	other	1629129	1629129	0	+	1	0	84	136	1.0
CP008925.1	h6.sal.bam	other	1629130	1629130	0	+	3	1	84	137	3.0
CP008925.1	h6.sal.bam	other	1629131	1629131	0	+	3	2	87	136	3.0
CP008925.1	h6.sal.bam	other	1629132	1629132	0	+	2	1	87	136	2.0
CP008925.1	h6.sal.bam	other	1629133	1629133	0	+	0	1	87	136	0.0
CP008925.1	h6.sal.bam	other	1629134	1629134	0	+	1	2	87	139	1.0
CP008925.1	h6.sal.bam	other	1629135	1629135	0	+	1	0	87	141	1.0
CP008925.1	h6.sal.bam	other	1629136	1629136	0	+	1	0	86	146	1.0
CP008925.1	h6.sal.bam	other	1629137	1629137	0	+	0	1	85	145	0.0
CP008925.1	h6.sal.bam	other	1629138	1629138	0	+	0	1	85	146	0.0
CP008925.1	h6.sal.bam	other	1629139	1629139	0	+	0	2	82	147	0.0
CP008925.1	h6.sal.bam	other	1629140	1629140	0	+	0	5	82	148	0.0
CP008925.1	h6.sal.bam	other	1629141	1629141	0	+	1	2	80	143	1.0
CP008925.1	h6.sal.bam	other	1629142	1629142	0	+	1	2	80	150	1.0
CP008925.1	h6.sal.bam	other	1629143	1629143	0	+	2	5	80	149	2.0
CP008925.1	h6.sal.bam	other	1629144	1629144	0	+	2	3	82	144	2.0
CP008925.1	h6.sal.bam	other	1629145	1629145	0	+	1	2	83	141	1.0
CP008925.1	h6.sal.bam	other	1629146	1629146	0	+	1	0	83	140	1.0
CP008925.1	h6.sal.bam	other	1629147	1629147	0	+	1	1	81	147	1.0
CP008925.1	h6.sal.bam	other	1629148	1629148	0	+	2	2	80	147	2.0
CP008925.1	h6.sal.bam	other	1629149	1629149	0	+	5	2	85	146	5.0
CP008925.1	h6.sal.bam	other	1629150	1629150	0	+	0	1	85	146	0.0
CP008925.1	h6.sal.bam	other	1629151	1629151	0	+	4	7	89	146	4.0
CP008925.1	h6.sal.bam	other	1629152	1629152	0	+	3	4	92	140	3.0
CP008925.1	h6.sal.bam	other	1629153	1629153	0	+	1	0	93	137	1.0
CP008925.1	h6.sal.bam	other	1629154	1629154	0	+	1	1	92	137	1.0
CP008925.1	h6.sal.bam	other	1629155	1629155	0	+	1	2	91	136	1.0
CP008925.1	h6.sal.bam	other	1629156	1629156	0	+	2	0	93	142	2.0
CP008925.1	h6.sal.bam	other	1629157	1629157	0	+	1	2	92	144	1.0
CP008925.1	h6.sal.bam	other	1629158	1629158	0	+	0	0	91	144	0.0
CP008925.1	h6.sal.bam	other	1629159	1629159	0	+	1	2	92	146	1.0
CP008925.1	h6.sal.bam	other	1629160	1629160	0	+	2	3	92	144	2.0
CP008925.1	h6.sal.bam	other	1629161	1629161	0	+	0	0	90	141	0.0
CP008925.1	h6.sal.bam	other	1629162	1629162	0	+	3	2	93	147	3.0
CP008925.1	h6.sal.bam	other	1629163	1629163	0	+	0	2	91	146	0.0
CP008925.1	h6.sal.bam	other	1629164	1629164	0	+	1	1	90	146	1.0
CP008925.1	h6.sal.bam	other	1629165	1629165	0	+	1	1	91	145	1.0
CP008925.1	h6.sal.bam	other	1629166	1629166	0	+	0	1	89	148	0.0
CP008925.1	h6.sal.bam	other	1629167	1629167	0	+	0	2	87	150	0.0
CP008925.1	h6.sal.bam	other	1629168	1629168	0	+	1	1	88	150	1.0
CP008925.1	h6.sal.bam	other	1629169	1629169	0	+	2	1	88	150	2.0
CP008925.1	h6.sal.bam	other	1629170	1629170	0	+	0	5	88	149	0.0
CP008925.1	h6.sal.bam	other	1629171	1629171	0	+	1	0	88	144	1.0
CP008925.1	h6.sal.bam	other	1629172	1629172	0	+	1	3	88	147	1.0
CP008925.1	h6.sal.bam	other	1629173	1629173	0	+	2	5	89	144	2.0
CP008925.1	h6.sal.bam	other	1629174	1629174	0	+	0	7	88	143	0.0
CP008925.1	h6.sal.bam	other	1629175	1629175	0	+	1	0	86	137	1.0
CP008925.1	h6.sal.bam	other	1629176	1629176	0	+	1	0	86	138	1.0
CP008925.1	h6.sal.bam	other	1629177	1629177	0	+	2	4	87	139	2.0
CP008925.1	h6.sal.bam	other	1629178	1629178	0	+	2	2	83	139	2.0
CP008925.1	h6.sal.bam	other	1629179	1629179	0	+	2	4	85	137	2.0
CP008925.1	h6.sal.bam	other	1629180	1629180	0	+	2	0	87	134	2.0
CP008925.1	h6.sal.bam	other	1629181	1629181	0	+	3	3	90	139	3.0
CP008925.1	h6.sal.bam	other	1629182	1629182	0	+	1	3	91	136	1.0
CP008925.1	h6.sal.bam	other	1629183	1629183	0	+	0	1	89	135	0.0
CP008925.1	h6.sal.bam	other	1629184	1629184	0	+	3	0	92	134	3.0
CP008925.1	h6.sal.bam	other	1629185	1629185	0	+	1	2	93	134	1.0
CP008925.1	h6.sal.bam	other	1629186	1629186	0	+	0	2	92	133	0.0
CP008925.1	h6.sal.bam	other	1629187	1629187	0	+	0	0	91	132	0.0
CP008925.1	h6.sal.bam	other	1629188	1629188	0	+	0	1	88	135	0.0
CP008925.1	h6.sal.bam	other	1629189	1629189	0	+	0	1	84	137	0.0
CP008925.1	h6.sal.bam	other	1629190	1629190	0	+	2	1	85	139	2.0
CP008925.1	h6.sal.bam	other	1629191	1629191	0	+	0	1	82	140	0.0
CP008925.1	h6.sal.bam	other	1629192	1629192	0	+	2	1	84	139	2.0
CP008925.1	h6.sal.bam	GTTC	1629193	1629193	1629201	+	1	5	85	139	1.0
CP008925.1	h6.sal.bam	other	1629194	1629194	0	+	3	0	87	140	3.0
CP008925.1	h6.sal.bam	GTTC	1629195	1629195	1629201	+	2	1	88	140	2.0
CP008925.1	h6.sal.bam	other	1629196	1629196	0	+	3	2	90	140	3.0
CP008925.1	h6.sal.bam	other	1629197	1629197	0	+	2	1	90	138	2.0
CP008925.1	h6.sal.bam	other	1629198	1629198	0	+	1	2	91	137	1.0
CP008925.1	h6.sal.bam	other	1629199	1629199	0	+	1	3	92	137	1.0
CP008925.1	h6.sal.bam	other	1629200	1629200	0	+	1	5	91	135	1.0
CP008925.1	h6.sal.bam	other	1629201	1629201	0	+	0	4	91	132	0.0
CP008925.1	h6.sal.bam	other	1629202	1629202	0	+	3	1	94	128	3.0
CP008925.1	h6.sal.bam	other	1629203	1629203	0	+	0	1	94	132	0.0
CP008925.1	h6.sal.bam	other	1629204	1629204	0	+	1	1	94	134	1.0
CP008925.1	h6.sal.bam	other	1629205	1629205	0	+	0	2	91	136	0.0
CP008925.1	h6.sal.bam	other	1629206	1629206	0	+	3	1	90	135	3.0
CP008925.1	h6.sal.bam	other	1629207	1629207	0	+	0	3	90	134	0.0
CP008925.1	h6.sal.bam	other	1629208	1629208	0	+	1	4	91	138	1.0
CP008925.1	h6.sal.bam	other	1629209	1629209	0	+	2	3	92	134	2.0
CP008925.1	h6.sal.bam	GTTC	1629210	1629210	1629201	+	0	2	91	134	0.0
CP008925.1	h6.sal.bam	other	1629211	1629211	0	+	1	1	91	132	1.0
CP008925.1	h6.sal.bam	GTTC	1629212	1629212	1629201	+	2	1	93	131	2.0
CP008925.1	h6.sal.bam	other	1629213	1629213	0	+	4	1	97	132	4.0
CP008925.1	h6.sal.bam	other	1629214	1629214	0	+	2	3	99	131	2.0
CP008925.1	h6.sal.bam	other	1629215	1629215	0	+	0	5	99	130	0.0
CP008925.1	h6.sal.bam	other	1629216	1629216	0	+	2	4	100	129	2.0
CP008925.1	h6.sal.bam	other	1629217	1629217	0	+	3	1	102	125	3.0
CP008925.1	h6.sal.bam	other	1629218	1629218	0	+	1	0	101	124	1.0
CP008925.1	h6.sal.bam	other	1629219	1629219	0	+	3	3	102	131	3.0
CP008925.1	h6.sal.bam	other	1629220	1629220	0	+	0	0	99	132	0.0
CP008925.1	h6.sal.bam	other	1629221	1629221	0	+	3	4	102	132	3.0
CP008925.1	h6.sal.bam	other	1629222	1629222	0	+	5	1	106	134	5.0
CP008925.1	h6.sal.bam	other	1629223	1629223	0	+	1	2	105	133	1.0
CP008925.1	h6.sal.bam	other	1629224	1629224	0	+	2	2	103	135	2.0
CP008925.1	h6.sal.bam	other	1629225	1629225	0	+	2	2	105	133	2.0
CP008925.1	h6.sal.bam	other	1629226	1629226	0	+	0	1	101	131	0.0
CP008925.1	h6.sal.bam	other	1629227	1629227	0	+	2	0	100	132	2.0
CP008925.1	h6.sal.bam	other	1629228	1629228	0	+	1	0	100	136	1.0
CP008925.1	h6.sal.bam	other	1629229	1629229	0	+	1	6	100	137	1.0
CP008925.1	h6.sal.bam	other	1629230	1629230	0	+	2	1	101	131	2.0
CP008925.1	h6.sal.bam	other	1629231	1629231	0	+	1	2	99	133	1.0
CP008925.1	h6.sal.bam	other	1629232	1629232	0	+	1	3	100	131	1.0
CP008925.1	h6.sal.bam	other	1629233	1629233	0	+	2	2	102	128	2.0
CP008925.1	h6.sal.bam	other	1629234	1629234	0	+	0	1	101	130	0.0
CP008925.1	h6.sal.bam	other	1629235	1629235	0	+	0	2	99	129	0.0
CP008925.1	h6.sal.bam	other	1629236	1629236	0	+	2	3	101	127	2.0
CP008925.1	h6.sal.bam	other	1629237	1629237	0	+	1	1	99	129	1.0
CP008925.1	h6.sal.bam	other	1629238	1629238	0	+	1	2	100	128	1.0
CP008925.1	h6.sal.bam	other	1629239	1629239	0	+	0	4	98	126	0.0
CP008925.1	h6.sal.bam	other	1629240	1629240	0	+	1	2	99	122	1.0
CP008925.1	h6.sal.bam	other	1629241	1629241	0	+	3	3	101	122	3.0
CP008925.1	h6.sal.bam	other	1629242	1629242	0	+	1	2	102	122	1.0
CP008925.1	h6.sal.bam	other	1629243	1629243	0	+	2	1	103	122	2.0
CP008925.1	h6.sal.bam	other	1629244	1629244	0	+	4	0	105	121	4.0
CP008925.1	h6.sal.bam	other	1629245	1629245	0	+	5	1	110	121	5.0
CP008925.1	h6.sal.bam	other	1629246	1629246	0	+	0	3	109	123	0.0
CP008925.1	h6.sal.bam	other	1629247	1629247	0	+	0	1	108	121	0.0
CP008925.1	h6.sal.bam	other	1629248	1629248	0	+	2	3	108	123	2.0
CP008925.1	h6.sal.bam	other	1629249	1629249	0	+	1	2	108	121	1.0
CP008925.1	h6.sal.bam	other	1629250	1629250	0	+	1	2	109	119	1.0
CP008925.1	h6.sal.bam	other	1629251	1629251	0	+	2	1	108	119	2.0
CP008925.1	h6.sal.bam	other	1629252	1629252	0	+	3	1	109	119	3.0
CP008925.1	h6.sal.bam	other	1629253	1629253	0	+	0	0	109	118	0.0
CP008925.1	h6.sal.bam	other	1629254	1629254	0	+	1	2	108	119	1.0
CP008925.1	h6.sal.bam	other	1629255	1629255	0	+	1	2	107	123	0.6666666666666666
CP008925.1	h6.sal.bam	other	1629256	1629256	0	+	2	2	106	124	2.0
CP008925.1	h6.sal.bam	other	1629257	1629257	0	+	1	0	106	124	1.0
CP008925.1	h6.sal.bam	other	1629258	1629258	0	+	3	0	109	125	2.0
CP008925.1	h6.sal.bam	other	1629259	1629259	0	+	2	1	108	128	2.0
CP008925.1	h6.sal.bam	other	1629260	1629260	0	+	2	1	110	127	1.3333333333333333
CP008925.1	h6.sal.bam	other	1629261	1629261	0	+	2	3	112	127	1.0
CP008925.1	h6.sal.bam	other	1629262	1629262	0	+	0	2	112	125	0.0
CP008925.1	h6.sal.bam	other	1629263	1629263	0	+	3	2	115	123	2.0
CP008925.1	h6.sal.bam	other	1629264	1629264	0	+	1	1	113	124	1.0
CP008925.1	h6.sal.bam	other	1629265	1629265	0	+	2	2	115	127	1.3333333333333333
CP008925.1	h6.sal.bam	GTTC	1629266	1629266	1629274	+	0	0	115	125	0.0
CP008925.1	h6.sal.bam	other	1629267	1629267	0	+	1	1	115	125	1.0
CP008925.1	h6.sal.bam	GTTC	1629268	1629268	1629274	+	3	6	117	124	2.0
CP008925.1	h6.sal.bam	other	1629269	1629269	0	+	0	0	114	122	0.0
CP008925.1	h6.sal.bam	other	1629270	1629270	0	+	1	1	113	126	0.5
CP008925.1	h6.sal.bam	other	1629271	1629271	0	+	3	0	111	128	1.5
CP008925.1	h6.sal.bam	other	1629272	1629272	0	+	2	1	112	133	1.3333333333333333
CP008925.1	h6.sal.bam	other	1629273	1629273	0	+	0	2	112	132	0.0
CP008925.1	h6.sal.bam	other	1629274	1629274	0	+	0	1	111	132	0.0
CP008925.1	h6.sal.bam	other	1629275	1629275	0	+	2	1	112	131	2.0
CP008925.1	h6.sal.bam	other	1629276	1629276	0	+	6	5	118	130	6.0
CP008925.1	h6.sal.bam	other	1629277	1629277	0	+	3	2	118	131	3.0
CP008925.1	h6.sal.bam	other	1629278	1629278	0	+	0	1	117	131	0.0
CP008925.1	h6.sal.bam	other	1629279	1629279	0	+	2	3	119	130	2.0
CP008925.1	h6.sal.bam	other	1629280	1629280	0	+	2	0	120	131	2.0
CP008925.1	h6.sal.bam	other	1629281	1629281	0	+	1	3	119	135	1.0
CP008925.1	h6.sal.bam	other	1629282	1629282	0	+	1	4	120	136	1.0
CP008925.1	h6.sal.bam	GTTC	1629283	1629283	1629274	+	0	0	117	137	0.0
CP008925.1	h6.sal.bam	other	1629284	1629284	0	+	1	4	118	139	1.0
CP008925.1	h6.sal.bam	GTTC	1629285	1629285	1629274	+	1	1	119	137	1.0
CP008925.1	h6.sal.bam	other	1629286	1629286	0	+	1	2	119	137	1.0
CP008925.1	h6.sal.bam	other	1629287	1629287	0	+	5	0	122	135	5.0
CP008925.1	h6.sal.bam	other	1629288	1629288	0	+	1	0	119	138	1.0
CP008925.1	h6.sal.bam	other	1629289	1629289	0	+	0	2	117	142	0.0
CP008925.1	h6.sal.bam	other	1629290	1629290	0	+	2	2	117	145	1.3333333333333333
CP008925.1	h6.sal.bam	other	1629291	1629291	0	+	2	2	116	151	2.0
CP008925.1	h6.sal.bam	other	1629292	1629292	0	+	2	1	118	152	1.3333333333333333
CP008925.1	h6.sal.bam	other	1629293	1629293	0	+	2	4	116	151	2.0
CP008925.1	h6.sal.bam	other	1629294	1629294	0	+	1	4	117	147	1.0
CP008925.1	h6.sal.bam	other	1629295	1629295	0	+	0	0	117	147	0.0
CP008925.1	h6.sal.bam	other	1629296	1629296	0	+	2	6	116	150	2.0
CP008925.1	h6.sal.bam	other	1629297	1629297	0	+	1	2	111	146	0.6666666666666666
CP008925.1	h6.sal.bam	other	1629298	1629298	0	+	1	2	112	146	1.0
CP008925.1	h6.sal.bam	other	1629299	1629299	0	+	3	0	111	144	2.0
CP008925.1	h6.sal.bam	other	1629300	1629300	0	+	2	2	113	144	1.3333333333333333
CP008925.1	h6.sal.bam	other	1629301	1629301	0	+	3	4	114	142	2.0
CP008925.1	h6.sal.bam	other	1629302	1629302	0	+	1	1	113	138	1.0
CP008925.1	h6.sal.bam	other	1629303	1629303	0	+	3	1	115	142	2.0
CP008925.1	h6.sal.bam	other	1629304	1629304	0	+	2	1	116	141	1.3333333333333333
CP008925.1	h6.sal.bam	other	1629305	1629305	0	+	2	1	116	140	1.0
CP008925.1	h6.sal.bam	other	1629306	1629306	0	+	0	2	115	144	0.0
CP008925.1	h6.sal.bam	other	1629307	1629307	0	+	1	0	113	143	0.5
CP008925.1	h6.sal.bam	other	1629308	1629308	0	+	2	2	115	143	1.0
CP008925.1	h6.sal.bam	other	1629309	1629309	0	+	0	1	115	141	0.0
CP008925.1	h6.sal.bam	other	1629310	1629310	0	+	2	1	117	146	1.3333333333333333
CP008925.1	h6.sal.bam	other	1629311	1629311	0	+	2	5	115	149	2.0
CP008925.1	h6.sal.bam	other	1629312	1629312	0	+	2	0	116	144	1.3333333333333333
CP008925.1	h6.sal.bam	other	1629313	1629313	0	+	1	0	117	144	1.0
CP008925.1	h6.sal.bam	other	1629314	1629314	0	+	0	0	117	144	0.0
CP008925.1	h6.sal.bam	other	1629315	1629315	0	+	3	2	117	148	2.0
CP008925.1	h6.sal.bam	other	1629316	1629316	0	+	0	4	116	149	0.0
CP008925.1	h6.sal.bam	other	1629317	1629317	0	+	3	1	119	149	1.5
CP008925.1	h6.sal.bam	other	1629318	1629318	0	+	3	1	118	152	2.0
CP008925.1	h6.sal.bam	other	1629319	1629319	0	+	4	2	117	153	2.0
CP008925.1	h6.sal.bam	other	1629320	1629320	0	+	4	0	121	151	2.0
CP008925.1	h6.sal.bam	other	1629321	1629321	0	+	3	1	124	152	2.0
CP008925.1	h6.sal.bam	other	1629322	1629322	0	+	1	2	123	155	0.6666666666666666
CP008925.1	h6.sal.bam	other	1629323	1629323	0	+	0	1	122	154	0.0
CP008925.1	h6.sal.bam	other	1629324	1629324	0	+	1	0	122	155	0.5
CP008925.1	h6.sal.bam	other	1629325	1629325	0	+	0	1	122	155	0.0
CP008925.1	h6.sal.bam	other	1629326	1629326	0	+	1	1	121	156	1.0
CP008925.1	h6.sal.bam	other	1629327	1629327	0	+	0	1	118	157	0.0
CP008925.1	h6.sal.bam	other	1629328	1629328	0	+	2	5	120	158	2.0
CP008925.1	h6.sal.bam	other	1629329	1629329	0	+	2	1	121	153	2.0
CP008925.1	h6.sal.bam	other	1629330	1629330	0	+	1	3	121	152	1.0
CP008925.1	h6.sal.bam	other	1629331	1629331	0	+	1	3	120	149	1.0
CP008925.1	h6.sal.bam	other	1629332	1629332	0	+	0	0	118	146	0.0
CP008925.1	h6.sal.bam	other	1629333	1629333	0	+	3	3	118	146	2.0
CP008925.1	h6.sal.bam	other	1629334	1629334	0	+	0	1	116	146	0.0
CP008925.1	h6.sal.bam	other	1629335	1629335	0	+	1	0	113	147	0.5
CP008925.1	h6.sal.bam	other	1629336	1629336	0	+	2	1	115	147	1.0
CP008925.1	h6.sal.bam	other	1629337	1629337	0	+	3	3	115	146	1.5
CP008925.1	h6.sal.bam	other	1629338	1629338	0	+	0	0	112	144	0.0
CP008925.1	h6.sal.bam	other	1629339	1629339	0	+	3	4	115	144	1.5
CP008925.1	h6.sal.bam	other	1629340	1629340	0	+	0	0	114	142	0.0
CP008925.1	h6.sal.bam	other	1629341	1629341	0	+	0	0	114	142	0.0
CP008925.1	h6.sal.bam	other	1629342	1629342	0	+	5	0	115	143	2.5
CP008925.1	h6.sal.bam	other	1629343	1629343	0	+	0	5	114	146	0.0
CP008925.1	h6.sal.bam	other	1629344	1629344	0	+	0	3	114	141	0.0
CP008925.1	h6.sal.bam	other	1629345	1629345	0	+	3	3	116	139	1.5
CP008925.1	h6.sal.bam	other	1629346	1629346	0	+	4	6	117	138	2.0
CP008925.1	h6.sal.bam	other	1629347	1629347	0	+	4	0	119	133	2.0
CP008925.1	h6.sal.bam	other	1629348	1629348	0	+	0	2	119	133	0.0
CP008925.1	h6.sal.bam	other	1629349	1629349	0	+	2	0	121	133	1.0
CP008925.1	h6.sal.bam	other	1629350	1629350	0	+	1	3	120	135	0.5
CP008925.1	h6.sal.bam	other	1629351	1629351	0	+	2	4	116	132	1.0
CP008925.1	h6.sal.bam	other	1629352	1629352	0	+	0	2	115	132	0.0
CP008925.1	h6.sal.bam	other	1629353	1629353	0	+	3	4	118	130	1.5
CP008925.1	h6.sal.bam	other	1629354	1629354	0	+	1	4	118	126	0.6666666666666666
CP008925.1	h6.sal.bam	other	1629355	1629355	0	+	3	1	118	126	3.0
CP008925.1	h6.sal.bam	other	1629356	1629356	0	+	3	3	120	130	2.0
CP008925.1	h6.sal.bam	other	1629357	1629357	0	+	2	5	121	127	1.0
CP008925.1	h6.sal.bam	other	1629358	1629358	0	+	2	2	123	123	1.3333333333333333
CP008925.1	h6.sal.bam	other	1629359	1629359	0	+	1	2	123	124	0.5
CP008925.1	h6.sal.bam	other	1629360	1629360	0	+	1	3	123	123	0.6666666666666666
CP008925.1	h6.sal.bam	other	1629361	1629361	0	+	0	0	118	120	0.0
CP008925.1	h6.sal.bam	other	1629362	1629362	0	+	3	4	120	124	3.0
CP008925.1	h6.sal.bam	other	1629363	1629363	0	+	0	4	120	122	0.0
CP008925.1	h6.sal.bam	other	1629364	1629364	0	+	3	2	119	121	2.0
CP008925.1	h6.sal.bam	other	1629365	1629365	0	+	3	9	122	127	3.0
CP008925.1	h6.sal.bam	other	1629366	1629366	0	+	1	2	123	118	1.0
CP008925.1	h6.sal.bam	other	1629367	1629367	0	+	21	0	140	123	21.0
CP008925.1	h6.sal.bam	other	1629368	1629368	0	+	1	3	141	123	1.0
CP008925.1	h6.sal.bam	other	1629369	1629369	0	+	3	1	143	120	3.0
CP008925.1	h6.sal.bam	other	1629370	1629370	0	+	0	3	141	121	0.0
CP008925.1	h6.sal.bam	other	1629371	1629371	0	+	1	2	142	119	1.0
CP008925.1	h6.sal.bam	other	1629372	1629372	0	+	2	2	142	119	2.0
CP008925.1	h6.sal.bam	other	1629373	1629373	0	+	1	0	142	117	1.0
CP008925.1	h6.sal.bam	other	1629374	1629374	0	+	2	1	140	118	2.0
CP008925.1	h6.sal.bam	other	1629375	1629375	0	+	1	2	137	118	1.0
CP008925.1	h6.sal.bam	other	1629376	1629376	0	+	1	2	138	116	1.0
CP008925.1	h6.sal.bam	other	1629377	1629377	0	+	1	0	139	116	1.0
CP008925.1	h6.sal.bam	other	1629378	1629378	0	+	2	1	136	118	2.0
CP008925.1	h6.sal.bam	other	1629379	1629379	0	+	1	3	137	117	1.0
CP008925.1	h6.sal.bam	other	1629380	1629380	0	+	1	1	135	116	1.0
CP008925.1	h6.sal.bam	other	1629381	1629381	0	+	2	1	137	115	2.0
CP008925.1	h6.sal.bam	other	1629382	1629382	0	+	3	2	140	114	2.0
CP008925.1	h6.sal.bam	other	1629383	1629383	0	+	3	2	141	115	3.0
CP008925.1	h6.sal.bam	other	1629384	1629384	0	+	5	2	146	117	5.0
CP008925.1	h6.sal.bam	other	1629385	1629385	0	+	3	5	147	116	2.0
CP008925.1	h6.sal.bam	other	1629386	1629386	0	+	1	0	144	112	1.0
CP008925.1	h6.sal.bam	other	1629387	1629387	0	+	2	3	146	112	2.0
CP008925.1	h6.sal.bam	other	1629388	1629388	0	+	2	1	147	109	1.3333333333333333
CP008925.1	h6.sal.bam	other	1629389	1629389	0	+	1	0	145	112	1.0
CP008925.1	h6.sal.bam	other	1629390	1629390	0	+	2	3	147	114	1.3333333333333333
CP008925.1	h6.sal.bam	other	1629391	1629391	0	+	2	3	143	113	1.3333333333333333
CP008925.1	h6.sal.bam	other	1629392	1629392	0	+	1	6	144	111	0.6666666666666666
CP008925.1	h6.sal.bam	other	1629393	1629393	0	+	6	2	149	107	4.0
CP008925.1	h6.sal.bam	other	1629394	1629394	0	+	0	1	145	105	0.0
CP008925.1	h6.sal.bam	other	1629395	1629395	0	+	4	0	145	104	2.6666666666666665
CP008925.1	h6.sal.bam	other	1629396	1629396	0	+	2	2	143	104	2.0
CP008925.1	h6.sal.bam	other	1629397	1629397	0	+	1	0	144	105	1.0
CP008925.1	h6.sal.bam	other	1629398	1629398	0	+	0	2	144	106	0.0
CP008925.1	h6.sal.bam	other	1629399	1629399	0	+	1	2	144	104	1.0
CP008925.1	h6.sal.bam	other	1629400	1629400	0	+	2	2	146	102	2.0
CP008925.1	h6.sal.bam	other	1629401	1629401	0	+	0	2	145	100	0.0
CP008925.1	h6.sal.bam	other	1629402	1629402	0	+	3	0	145	100	3.0
CP008925.1	h6.sal.bam	other	1629403	1629403	0	+	1	0	144	100	1.0
CP008925.1	h6.sal.bam	other	1629404	1629404	0	+	1	0	145	100	0.6666666666666666
CP008925.1	h6.sal.bam	other	1629405	1629405	0	+	1	0	146	101	0.6666666666666666
CP008925.1	h6.sal.bam	other	1629406	1629406	0	+	3	2	148	101	3.0
CP008925.1	h6.sal.bam	other	1629407	1629407	0	+	2	0	150	102	2.0
CP008925.1	h6.sal.bam	other	1629408	1629408	0	+	0	1	147	105	0.0
CP008925.1	h6.sal.bam	other	1629409	1629409	0	+	2	2	149	106	1.3333333333333333
CP008925.1	h6.sal.bam	other	1629410	1629410	0	+	0	0	148	106	0.0
CP008925.1	h6.sal.bam	other	1629411	1629411	0	+	2	0	146	108	1.3333333333333333
CP008925.1	h6.sal.bam	other	1629412	1629412	0	+	0	2	146	110	0.0
CP008925.1	h6.sal.bam	other	1629413	1629413	0	+	1	0	147	108	0.6666666666666666
CP008925.1	h6.sal.bam	other	1629414	1629414	0	+	3	2	147	109	2.0
CP008925.1	h6.sal.bam	other	1629415	1629415	0	+	0	0	147	108	0.0
CP008925.1	h6.sal.bam	other	1629416	1629416	0	+	1	2	143	110	0.6666666666666666
CP008925.1	h6.sal.bam	other	1629417	1629417	0	+	2	2	145	110	1.3333333333333333
CP008925.1	h6.sal.bam	other	1629418	1629418	0	+	0	1	145	110	0.0
CP008925.1	h6.sal.bam	other	1629419	1629419	0	+	4	0	149	109	2.0
CP008925.1	h6.sal.bam	other	1629420	1629420	0	+	2	1	143	109	1.0
CP008925.1	h6.sal.bam	other	1629421	1629421	0	+	0	1	143	108	0.0
CP008925.1	h6.sal.bam	other	1629422	1629422	0	+	1	0	141	110	0.5
CP008925.1	h6.sal.bam	other	1629423	1629423	0	+	2	2	141	115	1.0
CP008925.1	h6.sal.bam	other	1629424	1629424	0	+	1	2	142	120	0.5
CP008925.1	h6.sal.bam	other	1629425	1629425	0	+	0	0	141	118	0.0
CP008925.1	h6.sal.bam	other	1629426	1629426	0	+	2	4	141	118	1.0
CP008925.1	h6.sal.bam	other	1629427	1629427	0	+	1	1	142	119	0.5
CP008925.1	h6.sal.bam	other	1629428	1629428	0	+	0	3	139	118	0.0
CP008925.1	h6.sal.bam	other	1629429	1629429	0	+	2	3	140	118	1.0
CP008925.1	h6.sal.bam	other	1629430	1629430	0	+	0	2	137	116	0.0
CP008925.1	h6.sal.bam	other	1629431	1629431	0	+	2	0	135	115	1.0
CP008925.1	h6.sal.bam	other	1629432	1629432	0	+	2	1	135	115	1.0
CP008925.1	h6.sal.bam	other	1629433	1629433	0	+	1	4	133	116	0.6666666666666666
CP008925.1	h6.sal.bam	other	1629434	1629434	0	+	1	1	128	114	0.6666666666666666
CP008925.1	h6.sal.bam	other	1629435	1629435	0	+	2	0	130	115	2.0
CP008925.1	h6.sal.bam	other	1629436	1629436	0	+	1	4	130	118	1.0
CP008925.1	h6.sal.bam	other	1629437	1629437	0	+	2	2	132	114	2.0
CP008925.1	h6.sal.bam	other	1629438	1629438	0	+	2	3	131	115	2.0
CP008925.1	h6.sal.bam	other	1629439	1629439	0	+	1	6	128	113	1.0
CP008925.1	h6.sal.bam	other	1629440	1629440	0	+	2	4	130	108	2.0
CP008925.1	h6.sal.bam	GAAC	1629441	1629441	1629449	+	1	3	131	106	1.0
CP008925.1	h6.sal.bam	other	1629442	1629442	0	+	3	0	114	104	3.0
CP008925.1	h6.sal.bam	GAAC	1629443	1629443	1629449	+	1	0	114	104	1.0
CP008925.1	h6.sal.bam	other	1629444	1629444	0	+	1	2	112	109	1.0
CP008925.1	h6.sal.bam	other	1629445	1629445	0	+	5	1	116	109	5.0
CP008925.1	h6.sal.bam	other	1629446	1629446	0	+	1	2	117	115	1.0
CP008925.1	h6.sal.bam	other	1629447	1629447	0	+	0	1	115	113	0.0
CP008925.1	h6.sal.bam	other	1629448	1629448	0	+	3	0	117	112	3.0
CP008925.1	h6.sal.bam	other	1629449	1629449	0	+	1	1	116	116	1.0
CP008925.1	h6.sal.bam	other	1629450	1629450	0	+	2	2	116	118	2.0
CP008925.1	h6.sal.bam	other	1629451	1629451	0	+	3	1	118	116	3.0
CP008925.1	h6.sal.bam	other	1629452	1629452	0	+	0	2	118	115	0.0
CP008925.1	h6.sal.bam	other	1629453	1629453	0	+	9	1	125	114	9.0
CP008925.1	h6.sal.bam	other	1629454	1629454	0	+	3	1	122	113	3.0
CP008925.1	h6.sal.bam	other	1629455	1629455	0	+	3	2	125	113	3.0
CP008925.1	h6.sal.bam	other	1629456	1629456	0	+	1	2	124	112	1.0
CP008925.1	h6.sal.bam	other	1629457	1629457	0	+	2	1	126	113	2.0
CP008925.1	h6.sal.bam	GAAC	1629458	1629458	1629449	+	2	2	128	112	2.0
CP008925.1	h6.sal.bam	other	1629459	1629459	0	+	3	3	126	111	3.0
CP008925.1	h6.sal.bam	GAAC	1629460	1629460	1629449	+	1	0	124	108	1.0
CP008925.1	h6.sal.bam	other	1629461	1629461	0	+	0	0	122	111	0.0
CP008925.1	h6.sal.bam	other	1629462	1629462	0	+	1	0	120	112	1.0
CP008925.1	h6.sal.bam	other	1629463	1629463	0	+	2	5	122	114	2.0
CP008925.1	h6.sal.bam	other	1629464	1629464	0	+	2	2	122	109	2.0
CP008925.1	h6.sal.bam	other	1629465	1629465	0	+	2	1	122	108	2.0
CP008925.1	h6.sal.bam	other	1629466	1629466	0	+	0	1	121	108	0.0
CP008925.1	h6.sal.bam	other	1629467	1629467	0	+	3	2	124	107	3.0
CP008925.1	h6.sal.bam	other	1629468	1629468	0	+	2	1	120	106	2.0
CP008925.1	h6.sal.bam	other	1629469	1629469	0	+	2	1	122	106	2.0
CP008925.1	h6.sal.bam	other	1629470	1629470	0	+	4	1	122	109	4.0
CP008925.1	h6.sal.bam	other	1629471	1629471	0	+	0	1	119	112	0.0
CP008925.1	h6.sal.bam	other	1629472	1629472	0	+	0	0	119	114	0.0
CP008925.1	h6.sal.bam	other	1629473	1629473	0	+	0	0	119	115	0.0
CP008925.1	h6.sal.bam	other	1629474	1629474	0	+	3	0	121	118	3.0
CP008925.1	h6.sal.bam	other	1629475	1629475	0	+	2	0	121	120	2.0
CP008925.1	h6.sal.bam	other	1629476	1629476	0	+	1	1	118	128	1.0
CP008925.1	h6.sal.bam	other	1629477	1629477	0	+	1	1	119	127	1.0
CP008925.1	h6.sal.bam	other	1629478	1629478	0	+	1	0	119	127	1.0
CP008925.1	h6.sal.bam	other	1629479	1629479	0	+	0	0	118	130	0.0
CP008925.1	h6.sal.bam	other	1629480	1629480	0	+	1	3	117	130	1.0
CP008925.1	h6.sal.bam	other	1629481	1629481	0	+	5	2	120	127	5.0
CP008925.1	h6.sal.bam	other	1629482	1629482	0	+	2	2	121	132	2.0
CP008925.1	h6.sal.bam	other	1629483	1629483	0	+	1	2	122	130	1.0
CP008925.1	h6.sal.bam	other	1629484	1629484	0	+	3	1	123	129	3.0
CP008925.1	h6.sal.bam	other	1629485	1629485	0	+	1	1	124	132	1.0
CP008925.1	h6.sal.bam	other	1629486	1629486	0	+	1	2	122	132	1.0
CP008925.1	h6.sal.bam	other	1629487	1629487	0	+	1	1	123	131	1.0
CP008925.1	h6.sal.bam	other	1629488	1629488	0	+	1	0	124	130	1.0
CP008925.1	h6.sal.bam	other	1629489	1629489	0	+	1	1	122	130	1.0
CP008925.1	h6.sal.bam	other	1629490	1629490	0	+	1	2	123	134	1.0
CP008925.1	h6.sal.bam	other	1629491	1629491	0	+	0	3	122	132	0.0
CP008925.1	h6.sal.bam	other	1629492	1629492	0	+	0	1	120	129	0.0
CP008925.1	h6.sal.bam	other	1629493	1629493	0	+	0	0	120	128	0.0
CP008925.1	h6.sal.bam	other	1629494	1629494	0	+	1	0	117	132	1.0
CP008925.1	h6.sal.bam	other	1629495	1629495	0	+	0	3	115	135	0.0
CP008925.1	h6.sal.bam	other	1629496	1629496	0	+	1	6	116	132	1.0
CP008925.1	h6.sal.bam	other	1629497	1629497	0	+	1	0	116	126	1.0
CP008925.1	h6.sal.bam	other	1629498	1629498	0	+	1	7	115	130	1.0
CP008925.1	h6.sal.bam	other	1629499	1629499	0	+	1	3	112	126	1.0
CP008925.1	h6.sal.bam	other	1629500	1629500	0	+	0	1	112	126	0.0
CP008925.1	h6.sal.bam	other	1629501	1629501	0	+	4	1	116	128	4.0
CP008925.1	h6.sal.bam	other	1629502	1629502	0	+	1	2	117	127	1.0
CP008925.1	h6.sal.bam	other	1629503	1629503	0	+	1	1	118	129	1.0
CP008925.1	h6.sal.bam	other	1629504	1629504	0	+	2	1	118	128	2.0
CP008925.1	h6.sal.bam	other	1629505	1629505	0	+	3	1	121	128	3.0
CP008925.1	h6.sal.bam	other	1629506	1629506	0	+	0	1	119	128	0.0
CP008925.1	h6.sal.bam	other	1629507	1629507	0	+	1	1	118	128	1.0
CP008925.1	h6.sal.bam	other	1629508	1629508	0	+	3	2	119	127	3.0
CP008925.1	h6.sal.bam	other	1629509	1629509	0	+	2	3	121	128	2.0
CP008925.1	h6.sal.bam	other	1629510	1629510	0	+	1	2	120	128	1.0
CP008925.1	h6.sal.bam	other	1629511	1629511	0	+	1	1	120	126	1.0
CP008925.1	h6.sal.bam	other	1629512	1629512	0	+	1	2	119	127	1.0
CP008925.1	h6.sal.bam	other	1629513	1629513	0	+	6	1	123	135	6.0
CP008925.1	h6.sal.bam	other	1629514	1629514	0	+	1	2	123	134	1.0
CP008925.1	h6.sal.bam	other	1629515	1629515	0	+	1	2	121	134	1.0
CP008925.1	h6.sal.bam	other	1629516	1629516	0	+	1	0	118	137	1.0
CP008925.1	h6.sal.bam	other	1629517	1629517	0	+	1	6	119	138	1.0
CP008925.1	h6.sal.bam	other	1629518	1629518	0	+	1	2	118	133	1.0
CP008925.1	h6.sal.bam	other	1629519	1629519	0	+	0	5	118	131	0.0
CP008925.1	h6.sal.bam	other	1629520	1629520	0	+	2	1	115	130	2.0
CP008925.1	h6.sal.bam	other	1629521	1629521	0	+	2	1	116	132	2.0
CP008925.1	h6.sal.bam	other	1629522	1629522	0	+	4	2	118	133	4.0
CP008925.1	h6.sal.bam	other	1629523	1629523	0	+	0	2	117	131	0.0
CP008925.1	h6.sal.bam	other	1629524	1629524	0	+	1	3	115	130	1.0
CP008925.1	h6.sal.bam	other	1629525	1629525	0	+	1	0	113	128	1.0
CP008925.1	h6.sal.bam	other	1629526	1629526	0	+	1	0	113	130	1.0
CP008925.1	h6.sal.bam	other	1629527	1629527	0	+	3	1	116	132	3.0
CP008925.1	h6.sal.bam	other	1629528	1629528	0	+	0	0	107	131	0.0
CP008925.1	h6.sal.bam	other	1629529	1629529	0	+	0	1	100	135	0.0
CP008925.1	h6.sal.bam	other	1629530	1629530	0	+	1	1	101	136	1.0
CP008925.1	h6.sal.bam	other	1629531	1629531	0	+	2	3	100	139	2.0
CP008925.1	h6.sal.bam	other	1629532	1629532	0	+	0	0	100	136	0.0
CP008925.1	h6.sal.bam	other	1629533	1629533	0	+	3	2	103	137	3.0
CP008925.1	h6.sal.bam	other	1629534	1629534	0	+	1	0	99	137	1.0
CP008925.1	h6.sal.bam	other	1629535	1629535	0	+	1	1	100	140	1.0
CP008925.1	h6.sal.bam	other	1629536	1629536	0	+	1	1	98	140	1.0
CP008925.1	h6.sal.bam	other	1629537	1629537	0	+	5	2	103	140	5.0
CP008925.1	h6.sal.bam	other	1629538	1629538	0	+	0	0	103	141	0.0
CP008925.1	h6.sal.bam	other	1629539	1629539	0	+	3	1	97	144	3.0
CP008925.1	h6.sal.bam	other	1629540	1629540	0	+	1	1	98	148	1.0
CP008925.1	h6.sal.bam	other	1629541	1629541	0	+	1	1	99	147	1.0
CP008925.1	h6.sal.bam	other	1629542	1629542	0	+	0	1	99	146	0.0
CP008925.1	h6.sal.bam	other	1629543	1629543	0	+	2	2	101	148	2.0
CP008925.1	h6.sal.bam	other	1629544	1629544	0	+	1	2	102	146	1.0
CP008925.1	h6.sal.bam	other	1629545	1629545	0	+	3	3	100	144	3.0
CP008925.1	h6.sal.bam	other	1629546	1629546	0	+	0	3	100	141	0.0
CP008925.1	h6.sal.bam	other	1629547	1629547	0	+	0	1	100	138	0.0
CP008925.1	h6.sal.bam	other	1629548	1629548	0	+	1	4	101	139	1.0
CP008925.1	h6.sal.bam	other	1629549	1629549	0	+	0	2	97	136	0.0
CP008925.1	h6.sal.bam	other	1629550	1629550	0	+	4	7	101	135	4.0
CP008925.1	h6.sal.bam	other	1629551	1629551	0	+	6	1	105	130	6.0
CP008925.1	h6.sal.bam	other	1629552	1629552	0	+	2	3	106	129	2.0
CP008925.1	h6.sal.bam	other	1629553	1629553	0	+	1	2	107	126	1.0
CP008925.1	h6.sal.bam	other	1629554	1629554	0	+	2	3	109	127	2.0
CP008925.1	h6.sal.bam	other	1629555	1629555	0	+	1	2	109	125	1.0
CP008925.1	h6.sal.bam	other	1629556	1629556	0	+	1	0	103	124	1.0
CP008925.1	h6.sal.bam	other	1629557	1629557	0	+	3	1	102	124	3.0
CP008925.1	h6.sal.bam	other	1629558	1629558	0	+	1	3	103	123	1.0
CP008925.1	h6.sal.bam	other	1629559	1629559	0	+	4	1	107	120	4.0
CP008925.1	h6.sal.bam	other	1629560	1629560	0	+	1	2	107	119	1.0
CP008925.1	h6.sal.bam	other	1629561	1629561	0	+	4	1	110	117	4.0
CP008925.1	h6.sal.bam	other	1629562	1629562	0	+	3	3	111	120	3.0
CP008925.1	h6.sal.bam	other	1629563	1629563	0	+	0	2	111	117	0.0
CP008925.1	h6.sal.bam	other	1629564	1629564	0	+	1	0	111	115	1.0
CP008925.1	h6.sal.bam	other	1629565	1629565	0	+	0	0	110	116	0.0
CP008925.1	h6.sal.bam	other	1629566	1629566	0	+	2	0	112	121	2.0
CP008925.1	h6.sal.bam	other	1629567	1629567	0	+	1	4	112	121	1.0
CP008925.1	h6.sal.bam	other	1629568	1629568	0	+	3	0	114	117	3.0
CP008925.1	h6.sal.bam	other	1629569	1629569	0	+	1	2	116	117	1.0
CP008925.1	h6.sal.bam	other	1629570	1629570	0	+	2	0	117	117	2.0
CP008925.1	h6.sal.bam	other	1629571	1629571	0	+	2	1	116	118	2.0
CP008925.1	h6.sal.bam	other	1629572	1629572	0	+	3	4	119	118	3.0
CP008925.1	h6.sal.bam	other	1629573	1629573	0	+	1	3	120	115	1.0
CP008925.1	h6.sal.bam	other	1629574	1629574	0	+	0	3	120	112	0.0
CP008925.1	h6.sal.bam	other	1629575	1629575	0	+	4	2	124	111	4.0
CP008925.1	h6.sal.bam	other	1629576	1629576	0	+	1	4	122	109	1.0
CP008925.1	h6.sal.bam	other	1629577	1629577	0	+	2	0	121	109	2.0
CP008925.1	h6.sal.bam	other	1629578	1629578	0	+	2	1	123	109	2.0
CP008925.1	h6.sal.bam	other	1629579	1629579	0	+	1	1	122	108	1.0
CP008925.1	h6.sal.bam	other	1629580	1629580	0	+	2	0	121	108	2.0
CP008925.1	h6.sal.bam	other	1629581	1629581	0	+	2	1	123	117	2.0
CP008925.1	h6.sal.bam	other	1629582	1629582	0	+	2	1	121	118	2.0
CP008925.1	h6.sal.bam	other	1629583	1629583	0	+	2	5	123	117	2.0
CP008925.1	h6.sal.bam	other	1629584	1629584	0	+	4	2	124	115	4.0
CP008925.1	h6.sal.bam	other	1629585	1629585	0	+	1	3	125	113	1.0
CP008925.1	h6.sal.bam	other	1629586	1629586	0	+	0	6	123	116	0.0
CP008925.1	h6.sal.bam	other	1629587	1629587	0	+	1	3	124	111	1.0
CP008925.1	h6.sal.bam	other	1629588	1629588	0	+	2	1	119	109	2.0
CP008925.1	h6.sal.bam	other	1629589	1629589	0	+	2	3	121	108	2.0
CP008925.1	h6.sal.bam	other	1629590	1629590	0	+	6	1	126	107	6.0
CP008925.1	h6.sal.bam	other	1629591	1629591	0	+	3	1	127	108	3.0
CP008925.1	h6.sal.bam	other	1629592	1629592	0	+	4	1	131	107	4.0
CP008925.1	h6.sal.bam	other	1629593	1629593	0	+	0	3	130	107	0.0
CP008925.1	h6.sal.bam	other	1629594	1629594	0	+	3	1	124	105	3.0
CP008925.1	h6.sal.bam	other	1629595	1629595	0	+	0	3	124	107	0.0
CP008925.1	h6.sal.bam	other	1629596	1629596	0	+	0	2	124	104	0.0
CP008925.1	h6.sal.bam	other	1629597	1629597	0	+	2	1	126	102	2.0
CP008925.1	h6.sal.bam	other	1629598	1629598	0	+	1	0	127	102	1.0
CP008925.1	h6.sal.bam	other	1629599	1629599	0	+	1	1	127	104	1.0
CP008925.1	h6.sal.bam	other	1629600	1629600	0	+	2	2	128	103	2.0
CP008925.1	h6.sal.bam	other	1629601	1629601	0	+	1	2	128	104	1.0
CP008925.1	h6.sal.bam	other	1629602	1629602	0	+	3	2	128	102	3.0
CP008925.1	h6.sal.bam	other	1629603	1629603	0	+	5	2	133	101	5.0
CP008925.1	h6.sal.bam	other	1629604	1629604	0	+	3	2	135	100	3.0
CP008925.1	h6.sal.bam	other	1629605	1629605	0	+	1	4	136	98	1.0
CP008925.1	h6.sal.bam	other	1629606	1629606	0	+	3	0	137	99	3.0
CP008925.1	h6.sal.bam	other	1629607	1629607	0	+	1	1	135	101	1.0
CP008925.1	h6.sal.bam	other	1629608	1629608	0	+	0	2	133	102	0.0
CP008925.1	h6.sal.bam	other	1629609	1629609	0	+	0	3	133	101	0.0
CP008925.1	h6.sal.bam	other	1629610	1629610	0	+	1	1	134	101	1.0
CP008925.1	h6.sal.bam	other	1629611	1629611	0	+	3	1	131	103	3.0
CP008925.1	h6.sal.bam	other	1629612	1629612	0	+	0	4	128	103	0.0
CP008925.1	h6.sal.bam	other	1629613	1629613	0	+	0	2	128	101	0.0
CP008925.1	h6.sal.bam	other	1629614	1629614	0	+	1	5	129	100	1.0
CP008925.1	h6.sal.bam	other	1629615	1629615	0	+	2	0	129	97	2.0
CP008925.1	h6.sal.bam	other	1629616	1629616	0	+	0	2	129	97	0.0
CP008925.1	h6.sal.bam	other	1629617	1629617	0	+	0	1	129	95	0.0
CP008925.1	h6.sal.bam	other	1629618	1629618	0	+	1	0	128	94	1.0
CP008925.1	h6.sal.bam	other	1629619	1629619	0	+	3	0	127	96	3.0
CP008925.1	h6.sal.bam	other	1629620	1629620	0	+	0	0	127	96	0.0
CP008925.1	h6.sal.bam	other	1629621	1629621	0	+	2	2	129	97	2.0
CP008925.1	h6.sal.bam	other	1629622	1629622	0	+	2	1	131	95	2.0
CP008925.1	h6.sal.bam	other	1629623	1629623	0	+	0	0	129	94	0.0
CP008925.1	h6.sal.bam	other	1629624	1629624	0	+	0	1	129	94	0.0
CP008925.1	h6.sal.bam	other	1629625	1629625	0	+	0	2	126	97	0.0
CP008925.1	h6.sal.bam	other	1629626	1629626	0	+	1	0	119	97	1.0
CP008925.1	h6.sal.bam	other	1629627	1629627	0	+	1	1	120	100	1.0
CP008925.1	h6.sal.bam	other	1629628	1629628	0	+	1	2	120	101	1.0
CP008925.1	h6.sal.bam	other	1629629	1629629	0	+	0	1	118	101	0.0
CP008925.1	h6.sal.bam	other	1629630	1629630	0	+	1	1	117	102	1.0
CP008925.1	h6.sal.bam	other	1629631	1629631	0	+	2	0	119	103	2.0
CP008925.1	h6.sal.bam	other	1629632	1629632	0	+	1	0	116	107	1.0
CP008925.1	h6.sal.bam	other	1629633	1629633	0	+	0	0	111	108	0.0
CP008925.1	h6.sal.bam	other	1629634	1629634	0	+	4	0	114	114	4.0
CP008925.1	h6.sal.bam	other	1629635	1629635	0	+	0	2	114	117	0.0
CP008925.1	h6.sal.bam	other	1629636	1629636	0	+	1	2	112	115	1.0
CP008925.1	h6.sal.bam	other	1629637	1629637	0	+	2	0	111	113	2.0
CP008925.1	h6.sal.bam	other	1629638	1629638	0	+	0	1	111	113	0.0
CP008925.1	h6.sal.bam	other	1629639	1629639	0	+	0	5	110	115	0.0
CP008925.1	h6.sal.bam	other	1629640	1629640	0	+	1	0	111	111	1.0
CP008925.1	h6.sal.bam	other	1629641	1629641	0	+	0	0	109	111	0.0
CP008925.1	h6.sal.bam	other	1629642	1629642	0	+	1	1	109	111	1.0
CP008925.1	h6.sal.bam	other	1629643	1629643	0	+	3	1	108	117	3.0
CP008925.1	h6.sal.bam	other	1629644	1629644	0	+	1	1	109	118	1.0
CP008925.1	h6.sal.bam	other	1629645	1629645	0	+	0	1	102	119	0.0
CP008925.1	h6.sal.bam	other	1629646	1629646	0	+	1	1	103	118	1.0
CP008925.1	h6.sal.bam	other	1629647	1629647	0	+	0	1	103	117	0.0
CP008925.1	h6.sal.bam	other	1629648	1629648	0	+	2	3	104	118	2.0
CP008925.1	h6.sal.bam	other	1629649	1629649	0	+	1	0	100	116	1.0
CP008925.1	h6.sal.bam	other	1629650	1629650	0	+	2	0	99	118	2.0
CP008925.1	h6.sal.bam	other	1629651	1629651	0	+	1	4	100	119	1.0
CP008925.1	h6.sal.bam	other	1629652	1629652	0	+	1	0	101	116	1.0
CP008925.1	h6.sal.bam	other	1629653	1629653	0	+	1	1	101	119	1.0
CP008925.1	h6.sal.bam	other	1629654	1629654	0	+	2	3	102	119	2.0
CP008925.1	h6.sal.bam	other	1629655	1629655	0	+	1	4	99	116	1.0
CP008925.1	h6.sal.bam	other	1629656	1629656	0	+	2	2	101	112	2.0
CP008925.1	h6.sal.bam	other	1629657	1629657	0	+	1	3	101	112	1.0
CP008925.1	h6.sal.bam	other	1629658	1629658	0	+	2	0	97	111	2.0
CP008925.1	h6.sal.bam	other	1629659	1629659	0	+	2	3	99	111	2.0
CP008925.1	h6.sal.bam	other	1629660	1629660	0	+	1	3	99	108	1.0
CP008925.1	h6.sal.bam	other	1629661	1629661	0	+	1	1	100	107	1.0
CP008925.1	h6.sal.bam	other	1629662	1629662	0	+	1	1	100	109	1.0
CP008925.1	h6.sal.bam	other	1629663	1629663	0	+	2	0	100	109	2.0
CP008925.1	h6.sal.bam	other	1629664	1629664	0	+	1	2	99	109	1.0
CP008925.1	h6.sal.bam	other	1629665	1629665	0	+	0	2	93	107	0.0
CP008925.1	h6.sal.bam	other	1629666	1629666	0	+	1	1	91	106	1.0
CP008925.1	h6.sal.bam	other	1629667	1629667	0	+	4	1	91	106	4.0
CP008925.1	h6.sal.bam	other	1629668	1629668	0	+	1	1	91	105	1.0
CP008925.1	h6.sal.bam	other	1629669	1629669	0	+	1	2	90	109	1.0
CP008925.1	h6.sal.bam	other	1629670	1629670	0	+	4	0	94	107	4.0
CP008925.1	h6.sal.bam	other	1629671	1629671	0	+	1	1	95	107	1.0
CP008925.1	h6.sal.bam	other	1629672	1629672	0	+	2	2	95	108	2.0
CP008925.1	h6.sal.bam	other	1629673	1629673	0	+	0	0	94	110	0.0
CP008925.1	h6.sal.bam	other	1629674	1629674	0	+	0	2	90	112	0.0
CP008925.1	h6.sal.bam	other	1629675	1629675	0	+	0	1	89	110	0.0
CP008925.1	h6.sal.bam	other	1629676	1629676	0	+	1	0	87	111	1.0
CP008925.1	h6.sal.bam	other	1629677	1629677	0	+	2	1	89	111	2.0
CP008925.1	h6.sal.bam	other	1629678	1629678	0	+	1	1	82	113	1.0
CP008925.1	h6.sal.bam	other	1629679	1629679	0	+	4	2	86	116	4.0
CP008925.1	h6.sal.bam	other	1629680	1629680	0	+	0	3	86	118	0.0
CP008925.1	h6.sal.bam	other	1629681	1629681	0	+	0	2	82	117	0.0
CP008925.1	h6.sal.bam	other	1629682	1629682	0	+	0	2	82	116	0.0
CP008925.1	h6.sal.bam	other	1629683	1629683	0	+	0	1	82	116	0.0
CP008925.1	h6.sal.bam	other	1629684	1629684	0	+	3	4	85	116	3.0
CP008925.1	h6.sal.bam	other	1629685	1629685	0	+	1	3	82	113	1.0
CP008925.1	h6.sal.bam	other	1629686	1629686	0	+	1	1	83	110	1.0
CP008925.1	h6.sal.bam	other	1629687	1629687	0	+	1	1	84	112	1.0
CP008925.1	h6.sal.bam	other	1629688	1629688	0	+	1	2	85	111	1.0
CP008925.1	h6.sal.bam	other	1629689	1629689	0	+	0	3	83	109	0.0
CP008925.1	h6.sal.bam	other	1629690	1629690	0	+	2	0	84	109	2.0
CP008925.1	h6.sal.bam	other	1629691	1629691	0	+	4	0	87	109	4.0
CP008925.1	h6.sal.bam	other	1629692	1629692	0	+	2	1	89	113	2.0
CP008925.1	h6.sal.bam	other	1629693	1629693	0	+	4	2	92	112	4.0
CP008925.1	h6.sal.bam	other	1629694	1629694	0	+	2	1	92	112	2.0
CP008925.1	h6.sal.bam	other	1629695	1629695	0	+	3	0	95	114	3.0
CP008925.1	h6.sal.bam	other	1629696	1629696	0	+	2	0	95	115	2.0
CP008925.1	h6.sal.bam	other	1629697	1629697	0	+	1	0	94	115	1.0
CP008925.1	h6.sal.bam	other	1629698	1629698	0	+	2	3	96	115	2.0
CP008925.1	h6.sal.bam	other	1629699	1629699	0	+	0	1	96	112	0.0
CP008925.1	h6.sal.bam	other	1629700	1629700	0	+	3	1	98	111	3.0
CP008925.1	h6.sal.bam	other	1629701	1629701	0	+	1	1	99	115	1.0
CP008925.1	h6.sal.bam	other	1629702	1629702	0	+	1	2	99	114	1.0
CP008925.1	h6.sal.bam	other	1629703	1629703	0	+	1	3	99	112	1.0
CP008925.1	h6.sal.bam	other	1629704	1629704	0	+	3	2	101	115	3.0
CP008925.1	h6.sal.bam	other	1629705	1629705	0	+	3	4	104	115	3.0
CP008925.1	h6.sal.bam	other	1629706	1629706	0	+	4	2	106	114	4.0
CP008925.1	h6.sal.bam	other	1629707	1629707	0	+	3	1	108	113	3.0
CP008925.1	h6.sal.bam	other	1629708	1629708	0	+	2	6	110	112	2.0
CP008925.1	h6.sal.bam	other	1629709	1629709	0	+	1	3	107	110	1.0
CP008925.1	h6.sal.bam	other	1629710	1629710	0	+	2	0	109	110	2.0
CP008925.1	h6.sal.bam	other	1629711	1629711	0	+	1	0	109	110	1.0
CP008925.1	h6.sal.bam	other	1629712	1629712	0	+	0	2	107	112	0.0
CP008925.1	h6.sal.bam	other	1629713	1629713	0	+	1	1	108	110	1.0
CP008925.1	h6.sal.bam	other	1629714	1629714	0	+	3	1	111	111	3.0
CP008925.1	h6.sal.bam	other	1629715	1629715	0	+	0	2	110	110	0.0
CP008925.1	h6.sal.bam	other	1629716	1629716	0	+	1	1	111	110	1.0
CP008925.1	h6.sal.bam	other	1629717	1629717	0	+	0	4	110	109	0.0
CP008925.1	h6.sal.bam	other	1629718	1629718	0	+	2	2	108	106	1.3333333333333333
CP008925.1	h6.sal.bam	other	1629719	1629719	0	+	2	2	110	105	1.0
CP008925.1	h6.sal.bam	other	1629720	1629720	0	+	1	0	111	104	0.5
CP008925.1	h6.sal.bam	other	1629721	1629721	0	+	1	1	111	107	0.5
CP008925.1	h6.sal.bam	other	1629722	1629722	0	+	3	1	112	107	1.5
CP008925.1	h6.sal.bam	other	1629723	1629723	0	+	0	1	112	106	0.0
CP008925.1	h6.sal.bam	other	1629724	1629724	0	+	0	2	109	106	0.0
CP008925.1	h6.sal.bam	other	1629725	1629725	0	+	0	1	108	105	0.0
CP008925.1	h6.sal.bam	other	1629726	1629726	0	+	0	1	108	104	0.0
CP008925.1	h6.sal.bam	other	1629727	1629727	0	+	0	3	107	108	0.0
CP008925.1	h6.sal.bam	other	1629728	1629728	0	+	3	1	109	107	1.5
CP008925.1	h6.sal.bam	other	1629729	1629729	0	+	2	0	109	112	1.0
CP008925.1	h6.sal.bam	other	1629730	1629730	0	+	4	0	112	115	2.0
CP008925.1	h6.sal.bam	other	1629731	1629731	0	+	1	2	108	118	0.5
CP008925.1	h6.sal.bam	other	1629732	1629732	0	+	3	2	110	116	1.5
CP008925.1	h6.sal.bam	other	1629733	1629733	0	+	2	0	112	114	1.0
CP008925.1	h6.sal.bam	other	1629734	1629734	0	+	4	1	114	114	2.0
CP008925.1	h6.sal.bam	other	1629735	1629735	0	+	2	1	114	117	1.0
CP008925.1	h6.sal.bam	other	1629736	1629736	0	+	2	3	115	122	1.0
CP008925.1	h6.sal.bam	other	1629737	1629737	0	+	1	0	114	119	0.5
CP008925.1	h6.sal.bam	other	1629738	1629738	0	+	0	0	112	119	0.0
CP008925.1	h6.sal.bam	other	1629739	1629739	0	+	2	2	114	121	1.0
CP008925.1	h6.sal.bam	other	1629740	1629740	0	+	5	0	119	119	2.5
CP008925.1	h6.sal.bam	other	1629741	1629741	0	+	1	1	116	119	0.5
CP008925.1	h6.sal.bam	other	1629742	1629742	0	+	0	3	115	118	0.0
CP008925.1	h6.sal.bam	other	1629743	1629743	0	+	0	1	115	115	0.0
CP008925.1	h6.sal.bam	other	1629744	1629744	0	+	2	0	116	114	1.0
CP008925.1	h6.sal.bam	other	1629745	1629745	0	+	2	3	115	114	1.0
CP008925.1	h6.sal.bam	other	1629746	1629746	0	+	0	1	114	116	0.0
CP008925.1	h6.sal.bam	other	1629747	1629747	0	+	1	3	113	120	0.5
CP008925.1	h6.sal.bam	other	1629748	1629748	0	+	2	1	115	118	1.0
CP008925.1	h6.sal.bam	other	1629749	1629749	0	+	2	0	117	117	1.0
CP008925.1	h6.sal.bam	other	1629750	1629750	0	+	3	2	120	117	1.5
CP008925.1	h6.sal.bam	other	1629751	1629751	0	+	2	0	117	118	1.0
CP008925.1	h6.sal.bam	other	1629752	1629752	0	+	0	5	117	118	0.0
CP008925.1	h6.sal.bam	other	1629753	1629753	0	+	4	2	118	118	2.0
CP008925.1	h6.sal.bam	other	1629754	1629754	0	+	0	4	117	116	0.0
CP008925.1	h6.sal.bam	other	1629755	1629755	0	+	2	2	119	112	1.0
CP008925.1	h6.sal.bam	other	1629756	1629756	0	+	2	1	121	111	1.0
CP008925.1	h6.sal.bam	other	1629757	1629757	0	+	2	2	122	111	1.0
CP008925.1	h6.sal.bam	other	1629758	1629758	0	+	0	1	120	112	0.0
CP008925.1	h6.sal.bam	other	1629759	1629759	0	+	1	1	121	113	0.5
CP008925.1	h6.sal.bam	other	1629760	1629760	0	+	2	0	122	115	1.0
CP008925.1	h6.sal.bam	other	1629761	1629761	0	+	2	3	121	118	1.0
CP008925.1	h6.sal.bam	other	1629762	1629762	0	+	0	1	120	115	0.0
CP008925.1	h6.sal.bam	other	1629763	1629763	0	+	0	2	120	115	0.0
CP008925.1	h6.sal.bam	other	1629764	1629764	0	+	4	0	124	116	2.0
CP008925.1	h6.sal.bam	other	1629765	1629765	0	+	1	1	124	116	0.5
CP008925.1	h6.sal.bam	other	1629766	1629766	0	+	2	3	120	117	1.0
CP008925.1	h6.sal.bam	other	1629767	1629767	0	+	2	0	119	115	1.0
CP008925.1	h6.sal.bam	other	1629768	1629768	0	+	3	3	122	117	1.5
CP008925.1	h6.sal.bam	other	1629769	1629769	0	+	2	3	122	116	1.0
CP008925.1	h6.sal.bam	other	1629770	1629770	0	+	5	1	124	114	2.5
CP008925.1	h6.sal.bam	other	1629771	1629771	0	+	2	0	123	113	1.0
CP008925.1	h6.sal.bam	other	1629772	1629772	0	+	3	0	125	118	1.5
CP008925.1	h6.sal.bam	other	1629773	1629773	0	+	0	1	123	119	0.0
CP008925.1	h6.sal.bam	other	1629774	1629774	0	+	0	3	122	118	0.0
CP008925.1	h6.sal.bam	other	1629775	1629775	0	+	0	3	119	115	0.0
CP008925.1	h6.sal.bam	other	1629776	1629776	0	+	2	2	119	115	1.0
CP008925.1	h6.sal.bam	other	1629777	1629777	0	+	0	0	119	114	0.0
CP008925.1	h6.sal.bam	other	1629778	1629778	0	+	0	1	119	115	0.0
CP008925.1	h6.sal.bam	other	1629779	1629779	0	+	2	2	117	114	1.0
CP008925.1	h6.sal.bam	other	1629780	1629780	0	+	1	3	115	114	0.5
CP008925.1	h6.sal.bam	other	1629781	1629781	0	+	2	1	114	111	1.0
CP008925.1	h6.sal.bam	other	1629782	1629782	0	+	4	0	114	114	2.0
CP008925.1	h6.sal.bam	other	1629783	1629783	0	+	3	5	114	115	1.5
CP008925.1	h6.sal.bam	other	1629784	1629784	0	+	3	3	117	110	1.5
CP008925.1	h6.sal.bam	other	1629785	1629785	0	+	1	2	118	107	0.5
CP008925.1	h6.sal.bam	other	1629786	1629786	0	+	0	0	117	106	0.0
CP008925.1	h6.sal.bam	other	1629787	1629787	0	+	0	1	116	106	0.0
CP008925.1	h6.sal.bam	other	1629788	1629788	0	+	2	1	117	105	1.0
CP008925.1	h6.sal.bam	other	1629789	1629789	0	+	5	1	119	106	2.5
CP008925.1	h6.sal.bam	other	1629790	1629790	0	+	2	0	121	105	1.0
CP008925.1	h6.sal.bam	other	1629791	1629791	0	+	1	0	121	106	0.5
CP008925.1	h6.sal.bam	other	1629792	1629792	0	+	1	1	122	108	0.5
CP008925.1	h6.sal.bam	other	1629793	1629793	0	+	1	1	120	109	0.5
CP008925.1	h6.sal.bam	other	1629794	1629794	0	+	1	1	119	108	0.5
CP008925.1	h6.sal.bam	other	1629795	1629795	0	+	1	3	120	107	0.5
CP008925.1	h6.sal.bam	other	1629796	1629796	0	+	3	1	122	109	1.5
CP008925.1	h6.sal.bam	other	1629797	1629797	0	+	3	1	123	108	1.5
CP008925.1	h6.sal.bam	other	1629798	1629798	0	+	1	0	124	107	0.6666666666666666
CP008925.1	h6.sal.bam	other	1629799	1629799	0	+	5	1	129	109	3.3333333333333335
CP008925.1	h6.sal.bam	other	1629800	1629800	0	+	1	2	130	108	0.6666666666666666
CP008925.1	h6.sal.bam	other	1629801	1629801	0	+	1	3	130	110	1.0
CP008925.1	h6.sal.bam	other	1629802	1629802	0	+	1	2	130	109	0.6666666666666666
CP008925.1	h6.sal.bam	other	1629803	1629803	0	+	0	6	129	108	0.0
CP008925.1	h6.sal.bam	other	1629804	1629804	0	+	3	4	130	104	2.0
CP008925.1	h6.sal.bam	other	1629805	1629805	0	+	3	2	129	101	2.0
CP008925.1	h6.sal.bam	other	1629806	1629806	0	+	2	0	130	102	2.0
CP008925.1	h6.sal.bam	other	1629807	1629807	0	+	3	1	130	102	3.0
CP008925.1	h6.sal.bam	other	1629808	1629808	0	+	3	3	131	101	3.0
CP008925.1	h6.sal.bam	other	1629809	1629809	0	+	1	0	126	104	1.0
CP008925.1	h6.sal.bam	other	1629810	1629810	0	+	2	6	128	106	2.0
CP008925.1	h6.sal.bam	other	1629811	1629811	0	+	2	0	128	102	2.0
CP008925.1	h6.sal.bam	other	1629812	1629812	0	+	2	0	129	105	2.0
CP008925.1	h6.sal.bam	other	1629813	1629813	0	+	2	2	131	107	2.0
CP008925.1	h6.sal.bam	other	1629814	1629814	0	+	0	1	123	108	0.0
CP008925.1	h6.sal.bam	other	1629815	1629815	0	+	2	0	125	108	2.0
CP008925.1	h6.sal.bam	other	1629816	1629816	0	+	1	1	126	109	1.0
CP008925.1	h6.sal.bam	other	1629817	1629817	0	+	1	0	127	109	1.0
CP008925.1	h6.sal.bam	other	1629818	1629818	0	+	3	1	128	110	3.0
CP008925.1	h6.sal.bam	other	1629819	1629819	0	+	1	3	129	109	1.0
CP008925.1	h6.sal.bam	other	1629820	1629820	0	+	3	2	130	110	3.0
CP008925.1	h6.sal.bam	other	1629821	1629821	0	+	1	3	131	108	1.0
CP008925.1	h6.sal.bam	other	1629822	1629822	0	+	3	1	133	108	3.0
CP008925.1	h6.sal.bam	other	1629823	1629823	0	+	0	0	131	108	0.0
CP008925.1	h6.sal.bam	other	1629824	1629824	0	+	0	2	126	109	0.0
CP008925.1	h6.sal.bam	other	1629825	1629825	0	+	0	0	124	108	0.0
CP008925.1	h6.sal.bam	other	1629826	1629826	0	+	3	4	127	108	3.0
CP008925.1	h6.sal.bam	other	1629827	1629827	0	+	2	1	125	104	2.0
CP008925.1	h6.sal.bam	other	1629828	1629828	0	+	1	1	126	103	1.0
CP008925.1	h6.sal.bam	other	1629829	1629829	0	+	0	0	126	102	0.0
CP008925.1	h6.sal.bam	other	1629830	1629830	0	+	1	1	125	104	1.0
CP008925.1	h6.sal.bam	other	1629831	1629831	0	+	1	1	122	106	1.0
CP008925.1	h6.sal.bam	other	1629832	1629832	0	+	0	3	122	108	0.0
CP008925.1	h6.sal.bam	other	1629833	1629833	0	+	1	2	123	105	1.0
CP008925.1	h6.sal.bam	other	1629834	1629834	0	+	2	3	120	106	2.0
CP008925.1	h6.sal.bam	other	1629835	1629835	0	+	1	3	121	104	1.0
CP008925.1	h6.sal.bam	other	1629836	1629836	0	+	2	0	123	103	2.0
CP008925.1	h6.sal.bam	other	1629837	1629837	0	+	7	1	130	105	7.0
CP008925.1	h6.sal.bam	other	1629838	1629838	0	+	0	3	130	104	0.0
CP008925.1	h6.sal.bam	other	1629839	1629839	0	+	0	2	126	103	0.0
CP008925.1	h6.sal.bam	other	1629840	1629840	0	+	2	0	127	102	2.0
CP008925.1	h6.sal.bam	other	1629841	1629841	0	+	1	2	126	102	1.0
CP008925.1	h6.sal.bam	other	1629842	1629842	0	+	0	2	124	100	0.0
CP008925.1	h6.sal.bam	other	1629843	1629843	0	+	1	1	122	101	1.0
CP008925.1	h6.sal.bam	other	1629844	1629844	0	+	2	1	122	102	2.0
CP008925.1	h6.sal.bam	other	1629845	1629845	0	+	3	2	120	101	3.0
CP008925.1	h6.sal.bam	other	1629846	1629846	0	+	0	3	118	103	0.0
CP008925.1	h6.sal.bam	other	1629847	1629847	0	+	0	1	115	100	0.0
CP008925.1	h6.sal.bam	other	1629848	1629848	0	+	1	0	116	99	1.0
CP008925.1	h6.sal.bam	other	1629849	1629849	0	+	5	0	121	101	5.0
CP008925.1	h6.sal.bam	other	1629850	1629850	0	+	3	3	124	102	3.0
CP008925.1	h6.sal.bam	other	1629851	1629851	0	+	0	1	122	99	0.0
CP008925.1	h6.sal.bam	other	1629852	1629852	0	+	3	1	122	103	3.0
CP008925.1	h6.sal.bam	other	1629853	1629853	0	+	1	1	123	103	1.0
CP008925.1	h6.sal.bam	other	1629854	1629854	0	+	3	2	126	104	3.0
CP008925.1	h6.sal.bam	other	1629855	1629855	0	+	2	1	125	111	2.0
CP008925.1	h6.sal.bam	other	1629856	1629856	0	+	0	3	121	111	0.0
CP008925.1	h6.sal.bam	other	1629857	1629857	0	+	1	1	120	108	1.0
CP008925.1	h6.sal.bam	other	1629858	1629858	0	+	1	0	118	111	1.0
CP008925.1	h6.sal.bam	other	1629859	1629859	0	+	0	0	117	112	0.0
CP008925.1	h6.sal.bam	other	1629860	1629860	0	+	0	1	117	112	0.0
CP008925.1	h6.sal.bam	other	1629861	1629861	0	+	0	0	117	112	0.0
CP008925.1	h6.sal.bam	other	1629862	1629862	0	+	1	1	118	116	1.0
CP008925.1	h6.sal.bam	other	1629863	1629863	0	+	1	0	117	116	1.0
CP008925.1	h6.sal.bam	other	1629864	1629864	0	+	1	1	113	116	1.0
CP008925.1	h6.sal.bam	other	1629865	1629865	0	+	0	2	111	117	0.0
CP008925.1	h6.sal.bam	other	1629866	1629866	0	+	2	1	109	117	2.0
CP008925.1	h6.sal.bam	other	1629867	1629867	0	+	3	1	112	117	3.0
CP008925.1	h6.sal.bam	other	1629868	1629868	0	+	1	0	113	117	1.0
CP008925.1	h6.sal.bam	other	1629869	1629869	0	+	0	4	109	119	0.0
CP008925.1	h6.sal.bam	other	1629870	1629870	0	+	0	1	109	116	0.0
CP008925.1	h6.sal.bam	other	1629871	1629871	0	+	3	0	112	117	3.0
CP008925.1	h6.sal.bam	other	1629872	1629872	0	+	3	0	111	119	3.0
CP008925.1	h6.sal.bam	other	1629873	1629873	0	+	1	2	111	120	1.0
CP008925.1	h6.sal.bam	other	1629874	1629874	0	+	1	3	106	121	1.0
CP008925.1	h6.sal.bam	other	1629875	1629875	0	+	0	2	106	118	0.0
CP008925.1	h6.sal.bam	other	1629876	1629876	0	+	1	1	106	117	1.0
CP008925.1	h6.sal.bam	other	1629877	1629877	0	+	1	1	104	121	1.0
CP008925.1	h6.sal.bam	other	1629878	1629878	0	+	0	3	104	121	0.0
CP008925.1	h6.sal.bam	other	1629879	1629879	0	+	1	0	105	118	1.0
CP008925.1	h6.sal.bam	other	1629880	1629880	0	+	3	3	105	118	3.0
CP008925.1	h6.sal.bam	other	1629881	1629881	0	+	0	4	102	117	0.0
CP008925.1	h6.sal.bam	other	1629882	1629882	0	+	2	1	102	113	2.0
CP008925.1	h6.sal.bam	other	1629883	1629883	0	+	0	1	99	112	0.0
CP008925.1	h6.sal.bam	other	1629884	1629884	0	+	1	2	91	115	1.0
CP008925.1	h6.sal.bam	other	1629885	1629885	0	+	0	2	91	114	0.0
CP008925.1	h6.sal.bam	other	1629886	1629886	0	+	2	2	93	112	2.0
CP008925.1	h6.sal.bam	other	1629887	1629887	0	+	1	2	94	110	1.0
CP008925.1	h6.sal.bam	other	1629888	1629888	0	+	1	3	95	110	1.0
CP008925.1	h6.sal.bam	other	1629889	1629889	0	+	2	1	94	108	2.0
CP008925.1	h6.sal.bam	other	1629890	1629890	0	+	3	1	96	107	3.0
CP008925.1	h6.sal.bam	other	1629891	1629891	0	+	0	1	96	106	0.0
CP008925.1	h6.sal.bam	other	1629892	1629892	0	+	0	1	96	106	0.0
CP008925.1	h6.sal.bam	other	1629893	1629893	0	+	1	1	94	106	1.0
CP008925.1	h6.sal.bam	other	1629894	1629894	0	+	2	3	94	106	2.0
CP008925.1	h6.sal.bam	other	1629895	1629895	0	+	1	1	92	104	1.0
CP008925.1	h6.sal.bam	other	1629896	1629896	0	+	0	2	89	106	0.0
CP008925.1	h6.sal.bam	other	1629897	1629897	0	+	2	1	91	105	2.0
CP008925.1	h6.sal.bam	other	1629898	1629898	0	+	1	1	92	109	1.0
CP008925.1	h6.sal.bam	other	1629899	1629899	0	+	0	1	89	109	0.0
CP008925.1	h6.sal.bam	other	1629900	1629900	0	+	4	0	93	110	4.0
CP008925.1	h6.sal.bam	other	1629901	1629901	0	+	3	0	96	110	3.0
CP008925.1	h6.sal.bam	other	1629902	1629902	0	+	3	0	96	112	3.0
CP008925.1	h6.sal.bam	other	1629903	1629903	0	+	2	2	98	114	2.0
CP008925.1	h6.sal.bam	other	1629904	1629904	0	+	2	3	99	116	2.0
CP008925.1	h6.sal.bam	other	1629905	1629905	0	+	0	0	98	113	0.0
CP008925.1	h6.sal.bam	other	1629906	1629906	0	+	2	3	100	113	2.0
CP008925.1	h6.sal.bam	other	1629907	1629907	0	+	2	0	101	112	2.0
CP008925.1	h6.sal.bam	other	1629908	1629908	0	+	1	3	102	112	1.0
CP008925.1	h6.sal.bam	other	1629909	1629909	0	+	2	2	102	110	2.0
CP008925.1	h6.sal.bam	other	1629910	1629910	0	+	3	2	104	109	3.0
CP008925.1	h6.sal.bam	other	1629911	1629911	0	+	1	1	103	107	1.0
CP008925.1	h6.sal.bam	other	1629912	1629912	0	+	3	2	99	108	3.0
CP008925.1	h6.sal.bam	other	1629913	1629913	0	+	3	1	100	107	3.0
CP008925.1	h6.sal.bam	other	1629914	1629914	0	+	2	0	103	106	2.0
CP008925.1	h6.sal.bam	other	1629915	1629915	0	+	2	1	104	107	2.0
CP008925.1	h6.sal.bam	other	1629916	1629916	0	+	0	0	103	107	0.0
CP008925.1	h6.sal.bam	other	1629917	1629917	0	+	3	2	106	109	3.0
CP008925.1	h6.sal.bam	other	1629918	1629918	0	+	4	2	109	107	4.0
CP008925.1	h6.sal.bam	other	1629919	1629919	0	+	4	0	111	108	4.0
CP008925.1	h6.sal.bam	other	1629920	1629920	0	+	7	5	114	108	7.0
CP008925.1	h6.sal.bam	other	1629921	1629921	0	+	0	0	114	103	0.0
CP008925.1	h6.sal.bam	other	1629922	1629922	0	+	2	0	116	103	2.0
CP008925.1	h6.sal.bam	other	1629923	1629923	0	+	1	2	115	103	1.0
CP008925.1	h6.sal.bam	other	1629924	1629924	0	+	4	0	115	113	4.0
CP008925.1	h6.sal.bam	other	1629925	1629925	0	+	1	2	113	113	1.0
CP008925.1	h6.sal.bam	other	1629926	1629926	0	+	0	3	113	111	0.0
CP008925.1	h6.sal.bam	other	1629927	1629927	0	+	0	1	110	112	0.0
CP008925.1	h6.sal.bam	other	1629928	1629928	0	+	1	2	110	111	1.0
CP008925.1	h6.sal.bam	other	1629929	1629929	0	+	0	9	106	110	0.0
CP008925.1	h6.sal.bam	other	1629930	1629930	0	+	2	1	107	101	2.0
CP008925.1	h6.sal.bam	other	1629931	1629931	0	+	2	0	108	106	2.0
CP008925.1	h6.sal.bam	other	1629932	1629932	0	+	3	4	111	106	3.0
CP008925.1	h6.sal.bam	other	1629933	1629933	0	+	2	1	112	102	2.0
CP008925.1	h6.sal.bam	other	1629934	1629934	0	+	2	1	114	101	2.0
CP008925.1	h6.sal.bam	other	1629935	1629935	0	+	4	0	118	100	4.0
CP008925.1	h6.sal.bam	other	1629936	1629936	0	+	0	4	118	102	0.0
CP008925.1	h6.sal.bam	GTTC	1629937	1629937	1629945	+	4	1	121	102	4.0
CP008925.1	h6.sal.bam	other	1629938	1629938	0	+	0	0	119	102	0.0
CP008925.1	h6.sal.bam	GTTC	1629939	1629939	1629945	+	0	3	119	102	0.0
CP008925.1	h6.sal.bam	other	1629940	1629940	0	+	1	1	120	102	1.0
CP008925.1	h6.sal.bam	other	1629941	1629941	0	+	1	1	116	104	1.0
CP008925.1	h6.sal.bam	other	1629942	1629942	0	+	0	1	115	105	0.0
CP008925.1	h6.sal.bam	other	1629943	1629943	0	+	2	2	117	106	2.0
CP008925.1	h6.sal.bam	other	1629944	1629944	0	+	0	2	117	104	0.0
CP008925.1	h6.sal.bam	other	1629945	1629945	0	+	0	1	117	108	0.0
CP008925.1	h6.sal.bam	other	1629946	1629946	0	+	3	2	117	107	3.0
CP008925.1	h6.sal.bam	other	1629947	1629947	0	+	0	1	114	105	0.0
CP008925.1	h6.sal.bam	other	1629948	1629948	0	+	0	3	113	106	0.0
CP008925.1	h6.sal.bam	other	1629949	1629949	0	+	1	0	113	107	1.0
CP008925.1	h6.sal.bam	other	1629950	1629950	0	+	1	1	113	111	1.0
CP008925.1	h6.sal.bam	other	1629951	1629951	0	+	2	5	115	110	2.0
CP008925.1	h6.sal.bam	other	1629952	1629952	0	+	1	1	115	105	1.0
CP008925.1	h6.sal.bam	other	1629953	1629953	0	+	3	0	118	104	3.0
CP008925.1	h6.sal.bam	GTTC	1629954	1629954	1629945	+	2	2	119	104	2.0
CP008925.1	h6.sal.bam	other	1629955	1629955	0	+	0	0	116	105	0.0
CP008925.1	h6.sal.bam	GTTC	1629956	1629956	1629945	+	2	0	117	105	2.0
CP008925.1	h6.sal.bam	other	1629957	1629957	0	+	1	0	117	106	1.0
CP008925.1	h6.sal.bam	other	1629958	1629958	0	+	2	4	119	106	2.0
CP008925.1	h6.sal.bam	other	1629959	1629959	0	+	3	1	119	105	3.0
CP008925.1	h6.sal.bam	other	1629960	1629960	0	+	1	0	120	105	1.0
CP008925.1	h6.sal.bam	other	1629961	1629961	0	+	1	2	121	105	1.0
CP008925.1	h6.sal.bam	other	1629962	1629962	0	+	3	0	123	104	3.0
CP008925.1	h6.sal.bam	other	1629963	1629963	0	+	2	1	121	105	2.0
CP008925.1	h6.sal.bam	other	1629964	1629964	0	+	3	0	124	105	3.0
CP008925.1	h6.sal.bam	other	1629965	1629965	0	+	0	0	124	105	0.0
CP008925.1	h6.sal.bam	other	1629966	1629966	0	+	2	1	125	105	2.0
CP008925.1	h6.sal.bam	other	1629967	1629967	0	+	1	1	125	104	1.0
CP008925.1	h6.sal.bam	other	1629968	1629968	0	+	1	1	125	103	1.0
CP008925.1	h6.sal.bam	other	1629969	1629969	0	+	3	1	126	110	3.0
CP008925.1	h6.sal.bam	other	1629970	1629970	0	+	0	3	126	112	0.0
CP008925.1	h6.sal.bam	other	1629971	1629971	0	+	0	1	123	110	0.0
CP008925.1	h6.sal.bam	other	1629972	1629972	0	+	1	5	123	111	1.0
CP008925.1	h6.sal.bam	other	1629973	1629973	0	+	3	1	125	106	3.0
CP008925.1	h6.sal.bam	other	1629974	1629974	0	+	1	2	125	106	1.0
CP008925.1	h6.sal.bam	other	1629975	1629975	0	+	2	0	124	105	2.0
CP008925.1	h6.sal.bam	other	1629976	1629976	0	+	1	2	122	105	1.0
CP008925.1	h6.sal.bam	other	1629977	1629977	0	+	1	2	120	115	1.0
CP008925.1	h6.sal.bam	other	1629978	1629978	0	+	0	4	118	114	0.0
CP008925.1	h6.sal.bam	other	1629979	1629979	0	+	2	0	119	111	2.0
CP008925.1	h6.sal.bam	other	1629980	1629980	0	+	3	0	122	112	3.0
CP008925.1	h6.sal.bam	other	1629981	1629981	0	+	1	2	121	113	1.0
CP008925.1	h6.sal.bam	other	1629982	1629982	0	+	3	1	121	115	3.0
CP008925.1	h6.sal.bam	other	1629983	1629983	0	+	0	1	119	116	0.0
CP008925.1	h6.sal.bam	other	1629984	1629984	0	+	0	1	115	118	0.0
CP008925.1	h6.sal.bam	other	1629985	1629985	0	+	0	2	115	119	0.0
CP008925.1	h6.sal.bam	other	1629986	1629986	0	+	1	0	116	117	1.0
CP008925.1	h6.sal.bam	other	1629987	1629987	0	+	4	1	117	117	4.0
CP008925.1	h6.sal.bam	other	1629988	1629988	0	+	0	0	114	116	0.0
CP008925.1	h6.sal.bam	other	1629989	1629989	0	+	1	1	111	119	1.0
CP008925.1	h6.sal.bam	other	1629990	1629990	0	+	0	1	111	118	0.0
CP008925.1	h6.sal.bam	other	1629991	1629991	0	+	0	2	111	120	0.0
CP008925.1	h6.sal.bam	other	1629992	1629992	0	+	0	0	108	118	0.0
CP008925.1	h6.sal.bam	other	1629993	1629993	0	+	1	3	106	118	1.0
CP008925.1	h6.sal.bam	other	1629994	1629994	0	+	5	3	107	115	5.0
CP008925.1	h6.sal.bam	other	1629995	1629995	0	+	1	1	101	112	1.0
CP008925.1	h6.sal.bam	other	1629996	1629996	0	+	1	2	100	119	1.0
CP008925.1	h6.sal.bam	other	1629997	1629997	0	+	1	3	101	117	1.0
CP008925.1	h6.sal.bam	other	1629998	1629998	0	+	4	3	104	114	4.0
CP008925.1	h6.sal.bam	other	1629999	1629999	0	+	1	3	101	116	1.0
CP008925.1	h6.sal.bam	other	1630000	1630000	0	+	0	0	100	114	0.0
CP008925.1	h6.sal.bam	other	1630001	1630001	0	+	0	1	100	114	0.0
CP008925.1	h6.sal.bam	other	1630002	1630002	0	+	1	0	101	113	1.0
CP008925.1	h6.sal.bam	other	1630003	1630003	0	+	1	1	101	118	1.0
CP008925.1	h6.sal.bam	other	1630004	1630004	0	+	1	0	100	119	1.0
CP008925.1	h6.sal.bam	other	1630005	1630005	0	+	4	6	104	120	4.0
CP008925.1	h6.sal.bam	other	1630006	1630006	0	+	5	0	105	114	5.0
CP008925.1	h6.sal.bam	other	1630007	1630007	0	+	0	0	103	114	0.0
CP008925.1	h6.sal.bam	other	1630008	1630008	0	+	4	1	105	114	4.0
CP008925.1	h6.sal.bam	other	1630009	1630009	0	+	3	0	106	113	3.0
CP008925.1	h6.sal.bam	other	1630010	1630010	0	+	3	2	106	116	3.0
CP008925.1	h6.sal.bam	other	1630011	1630011	0	+	0	2	106	116	0.0
CP008925.1	h6.sal.bam	other	1630012	1630012	0	+	1	1	103	114	1.0
CP008925.1	h6.sal.bam	other	1630013	1630013	0	+	3	0	106	113	3.0
CP008925.1	h6.sal.bam	other	1630014	1630014	0	+	1	3	107	113	1.0
CP008925.1	h6.sal.bam	other	1630015	1630015	0	+	2	3	108	111	2.0
CP008925.1	h6.sal.bam	other	1630016	1630016	0	+	5	2	112	111	5.0
CP008925.1	h6.sal.bam	other	1630017	1630017	0	+	1	3	113	109	1.0
CP008925.1	h6.sal.bam	other	1630018	1630018	0	+	0	3	111	107	0.0
CP008925.1	h6.sal.bam	other	1630019	1630019	0	+	1	2	112	105	1.0
CP008925.1	h6.sal.bam	other	1630020	1630020	0	+	6	0	118	103	6.0
CP008925.1	h6.sal.bam	other	1630021	1630021	0	+	2	2	117	103	2.0
CP008925.1	h6.sal.bam	other	1630022	1630022	0	+	1	1	118	101	1.0
CP008925.1	h6.sal.bam	other	1630023	1630023	0	+	2	3	118	100	2.0
CP008925.1	h6.sal.bam	other	1630024	1630024	0	+	2	5	120	98	2.0
CP008925.1	h6.sal.bam	other	1630025	1630025	0	+	2	0	122	94	2.0
CP008925.1	h6.sal.bam	other	1630026	1630026	0	+	6	0	126	97	6.0
CP008925.1	h6.sal.bam	other	1630027	1630027	0	+	5	0	130	97	5.0
CP008925.1	h6.sal.bam	other	1630028	1630028	0	+	0	0	122	99	0.0
CP008925.1	h6.sal.bam	other	1630029	1630029	0	+	1	2	123	99	1.0
CP008925.1	h6.sal.bam	other	1630030	1630030	0	+	2	1	125	102	2.0
CP008925.1	h6.sal.bam	other	1630031	1630031	0	+	1	0	126	101	1.0
CP008925.1	h6.sal.bam	other	1630032	1630032	0	+	3	0	129	107	3.0
CP008925.1	h6.sal.bam	GAAC	1630033	1630033	1630041	+	0	4	126	109	0.0
CP008925.1	h6.sal.bam	other	1630034	1630034	0	+	0	0	122	110	0.0
CP008925.1	h6.sal.bam	GAAC	1630035	1630035	1630041	+	4	0	126	110	4.0
CP008925.1	h6.sal.bam	other	1630036	1630036	0	+	0	1	125	114	0.0
CP008925.1	h6.sal.bam	other	1630037	1630037	0	+	2	1	123	113	2.0
CP008925.1	h6.sal.bam	other	1630038	1630038	0	+	1	1	124	114	1.0
CP008925.1	h6.sal.bam	other	1630039	1630039	0	+	3	0	124	114	3.0
CP008925.1	h6.sal.bam	other	1630040	1630040	0	+	0	0	119	116	0.0
CP008925.1	h6.sal.bam	other	1630041	1630041	0	+	3	1	122	118	3.0
CP008925.1	h6.sal.bam	other	1630042	1630042	0	+	2	2	124	122	2.0
CP008925.1	h6.sal.bam	other	1630043	1630043	0	+	0	5	122	120	0.0
CP008925.1	h6.sal.bam	other	1630044	1630044	0	+	1	3	123	118	1.0
CP008925.1	h6.sal.bam	other	1630045	1630045	0	+	2	1	125	117	2.0
CP008925.1	h6.sal.bam	other	1630046	1630046	0	+	0	2	125	119	0.0
CP008925.1	h6.sal.bam	other	1630047	1630047	0	+	4	0	128	119	2.6666666666666665
CP008925.1	h6.sal.bam	other	1630048	1630048	0	+	3	2	125	120	2.0
CP008925.1	h6.sal.bam	other	1630049	1630049	0	+	1	0	126	119	0.5
CP008925.1	h6.sal.bam	GAAC	1630050	1630050	1630041	+	2	12	128	119	1.0
CP008925.1	h6.sal.bam	other	1630051	1630051	0	+	0	0	126	110	0.0
CP008925.1	h6.sal.bam	GAAC	1630052	1630052	1630041	+	15	1	141	111	7.5
CP008925.1	h6.sal.bam	other	1630053	1630053	0	+	1	1	136	112	0.5
CP008925.1	h6.sal.bam	other	1630054	1630054	0	+	0	1	136	112	0.0
CP008925.1	h6.sal.bam	other	1630055	1630055	0	+	0	1	136	114	0.0
CP008925.1	h6.sal.bam	other	1630056	1630056	0	+	2	4	137	115	1.0
CP008925.1	h6.sal.bam	other	1630057	1630057	0	+	2	2	136	116	1.0
CP008925.1	h6.sal.bam	other	1630058	1630058	0	+	2	3	138	117	1.0
CP008925.1	h6.sal.bam	other	1630059	1630059	0	+	2	3	139	114	1.0
CP008925.1	h6.sal.bam	other	1630060	1630060	0	+	3	0	142	113	1.5
CP008925.1	h6.sal.bam	other	1630061	1630061	0	+	1	0	142	114	0.5
CP008925.1	h6.sal.bam	other	1630062	1630062	0	+	3	2	142	114	1.5
CP008925.1	h6.sal.bam	other	1630063	1630063	0	+	5	0	147	112	2.5
CP008925.1	h6.sal.bam	other	1630064	1630064	0	+	4	2	150	122	2.0
CP008925.1	h6.sal.bam	other	1630065	1630065	0	+	4	1	154	121	2.0
CP008925.1	h6.sal.bam	other	1630066	1630066	0	+	0	1	154	120	0.0
CP008925.1	h6.sal.bam	other	1630067	1630067	0	+	2	2	155	121	1.0
CP008925.1	h6.sal.bam	other	1630068	1630068	0	+	2	1	151	120	1.0
CP008925.1	h6.sal.bam	other	1630069	1630069	0	+	3	2	154	119	1.5
CP008925.1	h6.sal.bam	other	1630070	1630070	0	+	0	2	154	118	0.0
CP008925.1	h6.sal.bam	other	1630071	1630071	0	+	1	3	153	116	0.5
CP008925.1	h6.sal.bam	other	1630072	1630072	0	+	0	1	148	115	0.0
CP008925.1	h6.sal.bam	other	1630073	1630073	0	+	0	1	148	116	0.0
CP008925.1	h6.sal.bam	other	1630074	1630074	0	+	0	1	148	118	0.0
CP008925.1	h6.sal.bam	other	1630075	1630075	0	+	1	3	149	118	1.0
CP008925.1	h6.sal.bam	other	1630076	1630076	0	+	2	1	151	115	2.0
CP008925.1	h6.sal.bam	other	1630077	1630077	0	+	1	3	151	115	1.0
CP008925.1	h6.sal.bam	other	1630078	1630078	0	+	7	2	157	114	7.0
CP008925.1	h6.sal.bam	other	1630079	1630079	0	+	3	1	159	113	3.0
CP008925.1	h6.sal.bam	other	1630080	1630080	0	+	5	1	160	112	5.0
CP008925.1	h6.sal.bam	other	1630081	1630081	0	+	3	1	158	111	3.0
CP008925.1	h6.sal.bam	other	1630082	1630082	0	+	3	1	161	118	3.0
CP008925.1	h6.sal.bam	other	1630083	1630083	0	+	1	1	158	120	1.0
CP008925.1	h6.sal.bam	other	1630084	1630084	0	+	1	2	156	124	1.0
CP008925.1	h6.sal.bam	other	1630085	1630085	0	+	0	0	153	123	0.0
CP008925.1	h6.sal.bam	other	1630086	1630086	0	+	2	0	155	127	2.0
CP008925.1	h6.sal.bam	other	1630087	1630087	0	+	1	0	152	127	1.0
CP008925.1	h6.sal.bam	other	1630088	1630088	0	+	0	2	152	127	0.0
CP008925.1	h6.sal.bam	other	1630089	1630089	0	+	0	2	151	127	0.0
CP008925.1	h6.sal.bam	other	1630090	1630090	0	+	0	3	150	125	0.0
CP008925.1	h6.sal.bam	other	1630091	1630091	0	+	2	0	147	122	2.0
CP008925.1	h6.sal.bam	other	1630092	1630092	0	+	0	1	146	126	0.0
CP008925.1	h6.sal.bam	other	1630093	1630093	0	+	0	0	145	127	0.0
CP008925.1	h6.sal.bam	other	1630094	1630094	0	+	0	0	144	129	0.0
CP008925.1	h6.sal.bam	other	1630095	1630095	0	+	5	0	143	130	5.0
CP008925.1	h6.sal.bam	other	1630096	1630096	0	+	3	0	143	133	3.0
CP008925.1	h6.sal.bam	other	1630097	1630097	0	+	0	5	141	135	0.0
CP008925.1	h6.sal.bam	other	1630098	1630098	0	+	2	1	140	132	2.0
CP008925.1	h6.sal.bam	other	1630099	1630099	0	+	5	2	144	133	5.0
CP008925.1	h6.sal.bam	other	1630100	1630100	0	+	1	8	145	132	1.0
CP008925.1	h6.sal.bam	other	1630101	1630101	0	+	3	4	141	127	3.0
CP008925.1	h6.sal.bam	other	1630102	1630102	0	+	2	0	138	124	2.0
CP008925.1	h6.sal.bam	other	1630103	1630103	0	+	1	0	139	126	1.0
CP008925.1	h6.sal.bam	other	1630104	1630104	0	+	0	1	137	127	0.0
CP008925.1	h6.sal.bam	other	1630105	1630105	0	+	2	2	138	127	2.0
CP008925.1	h6.sal.bam	other	1630106	1630106	0	+	2	2	139	126	2.0
CP008925.1	h6.sal.bam	other	1630107	1630107	0	+	4	3	141	124	4.0
CP008925.1	h6.sal.bam	other	1630108	1630108	0	+	1	2	138	123	1.0
CP008925.1	h6.sal.bam	other	1630109	1630109	0	+	0	4	138	124	0.0
CP008925.1	h6.sal.bam	other	1630110	1630110	0	+	0	3	138	123	0.0
CP008925.1	h6.sal.bam	other	1630111	1630111	0	+	1	3	139	123	1.0
CP008925.1	h6.sal.bam	other	1630112	1630112	0	+	2	1	139	122	2.0
CP008925.1	h6.sal.bam	other	1630113	1630113	0	+	3	0	138	123	3.0
CP008925.1	h6.sal.bam	other	1630114	1630114	0	+	4	3	142	123	4.0
CP008925.1	h6.sal.bam	other	1630115	1630115	0	+	0	3	141	120	0.0
CP008925.1	h6.sal.bam	other	1630116	1630116	0	+	3	0	142	121	3.0
CP008925.1	h6.sal.bam	other	1630117	1630117	0	+	2	0	142	122	2.0
CP008925.1	h6.sal.bam	other	1630118	1630118	0	+	0	2	142	122	0.0
CP008925.1	h6.sal.bam	other	1630119	1630119	0	+	1	3	142	124	1.0
CP008925.1	h6.sal.bam	other	1630120	1630120	0	+	2	2	142	125	2.0
CP008925.1	h6.sal.bam	other	1630121	1630121	0	+	0	2	142	125	0.0
CP008925.1	h6.sal.bam	other	1630122	1630122	0	+	0	0	138	123	0.0
CP008925.1	h6.sal.bam	other	1630123	1630123	0	+	0	2	132	125	0.0
CP008925.1	h6.sal.bam	other	1630124	1630124	0	+	1	1	132	123	1.0
CP008925.1	h6.sal.bam	other	1630125	1630125	0	+	1	1	133	122	1.0
CP008925.1	h6.sal.bam	other	1630126	1630126	0	+	0	0	132	121	0.0
CP008925.1	h6.sal.bam	GAAC	1630127	1630127	1630135	+	2	2	121	127	2.0
CP008925.1	h6.sal.bam	other	1630128	1630128	0	+	0	2	120	126	0.0
CP008925.1	h6.sal.bam	GAAC	1630129	1630129	1630135	+	0	1	120	127	0.0
CP008925.1	h6.sal.bam	other	1630130	1630130	0	+	0	1	115	127	0.0
CP008925.1	h6.sal.bam	other	1630131	1630131	0	+	1	2	116	126	1.0
CP008925.1	h6.sal.bam	other	1630132	1630132	0	+	0	1	116	124	0.0
CP008925.1	h6.sal.bam	other	1630133	1630133	0	+	0	1	114	124	0.0
CP008925.1	h6.sal.bam	other	1630134	1630134	0	+	2	1	114	123	2.0
CP008925.1	h6.sal.bam	other	1630135	1630135	0	+	2	1	114	123	2.0
CP008925.1	h6.sal.bam	other	1630136	1630136	0	+	0	5	110	123	0.0
CP008925.1	h6.sal.bam	other	1630137	1630137	0	+	2	1	107	119	2.0
CP008925.1	h6.sal.bam	other	1630138	1630138	0	+	2	3	109	120	2.0
CP008925.1	h6.sal.bam	other	1630139	1630139	0	+	2	2	107	118	2.0
CP008925.1	h6.sal.bam	other	1630140	1630140	0	+	2	0	106	116	2.0
CP008925.1	h6.sal.bam	other	1630141	1630141	0	+	2	2	108	117	2.0
CP008925.1	h6.sal.bam	other	1630142	1630142	0	+	0	0	106	115	0.0
CP008925.1	h6.sal.bam	other	1630143	1630143	0	+	1	0	105	115	1.0
CP008925.1	h6.sal.bam	GAAC	1630144	1630144	1630135	+	5	1	107	116	5.0
CP008925.1	h6.sal.bam	other	1630145	1630145	0	+	2	0	108	118	2.0
CP008925.1	h6.sal.bam	GAAC	1630146	1630146	1630135	+	0	2	108	121	0.0
CP008925.1	h6.sal.bam	other	1630147	1630147	0	+	2	2	110	123	2.0
CP008925.1	h6.sal.bam	other	1630148	1630148	0	+	0	3	109	123	0.0
CP008925.1	h6.sal.bam	other	1630149	1630149	0	+	0	1	109	122	0.0
CP008925.1	h6.sal.bam	other	1630150	1630150	0	+	1	0	108	126	1.0
CP008925.1	h6.sal.bam	other	1630151	1630151	0	+	2	1	109	131	2.0
CP008925.1	h6.sal.bam	other	1630152	1630152	0	+	0	3	108	130	0.0
CP008925.1	h6.sal.bam	other	1630153	1630153	0	+	1	0	100	131	1.0
CP008925.1	h6.sal.bam	other	1630154	1630154	0	+	2	6	102	132	2.0
CP008925.1	h6.sal.bam	other	1630155	1630155	0	+	2	2	99	126	2.0
CP008925.1	h6.sal.bam	other	1630156	1630156	0	+	1	0	96	124	1.0
CP008925.1	h6.sal.bam	other	1630157	1630157	0	+	0	3	94	124	0.0
CP008925.1	h6.sal.bam	other	1630158	1630158	0	+	2	5	94	122	2.0
CP008925.1	h6.sal.bam	other	1630159	1630159	0	+	3	1	96	120	3.0
CP008925.1	h6.sal.bam	other	1630160	1630160	0	+	1	5	97	122	1.0
CP008925.1	h6.sal.bam	other	1630161	1630161	0	+	2	0	97	118	2.0
CP008925.1	h6.sal.bam	other	1630162	1630162	0	+	1	1	97	118	1.0
CP008925.1	h6.sal.bam	other	1630163	1630163	0	+	1	0	98	117	1.0
CP008925.1	h6.sal.bam	other	1630164	1630164	0	+	1	0	99	118	1.0
CP008925.1	h6.sal.bam	other	1630165	1630165	0	+	1	5	100	118	1.0
CP008925.1	h6.sal.bam	other	1630166	1630166	0	+	3	1	101	117	3.0
CP008925.1	h6.sal.bam	other	1630167	1630167	0	+	1	1	102	122	1.0
CP008925.1	h6.sal.bam	other	1630168	1630168	0	+	1	3	103	125	1.0
CP008925.1	h6.sal.bam	other	1630169	1630169	0	+	2	3	105	123	2.0
CP008925.1	h6.sal.bam	other	1630170	1630170	0	+	3	2	103	120	3.0
CP008925.1	h6.sal.bam	other	1630171	1630171	0	+	1	1	101	126	1.0
CP008925.1	h6.sal.bam	other	1630172	1630172	0	+	2	2	103	126	2.0
CP008925.1	h6.sal.bam	other	1630173	1630173	0	+	0	3	101	126	0.0
CP008925.1	h6.sal.bam	other	1630174	1630174	0	+	1	1	98	125	1.0
CP008925.1	h6.sal.bam	other	1630175	1630175	0	+	3	2	99	125	3.0
CP008925.1	h6.sal.bam	other	1630176	1630176	0	+	1	2	97	129	1.0
CP008925.1	h6.sal.bam	other	1630177	1630177	0	+	2	2	97	129	2.0
CP008925.1	h6.sal.bam	other	1630178	1630178	0	+	1	0	95	128	1.0
CP008925.1	h6.sal.bam	other	1630179	1630179	0	+	2	3	97	128	2.0
CP008925.1	h6.sal.bam	other	1630180	1630180	0	+	0	1	97	125	0.0
CP008925.1	h6.sal.bam	other	1630181	1630181	0	+	1	0	92	126	1.0
CP008925.1	h6.sal.bam	other	1630182	1630182	0	+	1	0	93	126	1.0
CP008925.1	h6.sal.bam	other	1630183	1630183	0	+	0	2	92	126	0.0
CP008925.1	h6.sal.bam	other	1630184	1630184	0	+	3	4	95	124	3.0
CP008925.1	h6.sal.bam	other	1630185	1630185	0	+	1	2	96	127	1.0
CP008925.1	h6.sal.bam	other	1630186	1630186	0	+	2	2	96	126	2.0
CP008925.1	h6.sal.bam	other	1630187	1630187	0	+	1	1	95	124	1.0
CP008925.1	h6.sal.bam	other	1630188	1630188	0	+	0	3	92	124	0.0
CP008925.1	h6.sal.bam	other	1630189	1630189	0	+	3	0	92	124	3.0
CP008925.1	h6.sal.bam	other	1630190	1630190	0	+	0	1	92	124	0.0
CP008925.1	h6.sal.bam	other	1630191	1630191	0	+	3	2	91	123	3.0
CP008925.1	h6.sal.bam	other	1630192	1630192	0	+	2	4	91	121	2.0
CP008925.1	h6.sal.bam	other	1630193	1630193	0	+	0	1	91	126	0.0
CP008925.1	h6.sal.bam	other	1630194	1630194	0	+	2	3	92	127	2.0
CP008925.1	h6.sal.bam	other	1630195	1630195	0	+	3	1	93	124	3.0
CP008925.1	h6.sal.bam	other	1630196	1630196	0	+	1	0	94	123	1.0
CP008925.1	h6.sal.bam	other	1630197	1630197	0	+	1	2	95	133	1.0
CP008925.1	h6.sal.bam	other	1630198	1630198	0	+	2	0	96	132	2.0
CP008925.1	h6.sal.bam	other	1630199	1630199	0	+	0	5	94	133	0.0
CP008925.1	h6.sal.bam	other	1630200	1630200	0	+	3	2	97	128	3.0
CP008925.1	h6.sal.bam	other	1630201	1630201	0	+	0	1	97	127	0.0
CP008925.1	h6.sal.bam	other	1630202	1630202	0	+	4	2	100	128	4.0
CP008925.1	h6.sal.bam	other	1630203	1630203	0	+	3	2	103	130	3.0
CP008925.1	h6.sal.bam	other	1630204	1630204	0	+	1	0	104	133	1.0
CP008925.1	h6.sal.bam	other	1630205	1630205	0	+	1	0	104	135	1.0
CP008925.1	h6.sal.bam	other	1630206	1630206	0	+	1	1	105	135	1.0
CP008925.1	h6.sal.bam	other	1630207	1630207	0	+	1	0	106	136	1.0
CP008925.1	h6.sal.bam	other	1630208	1630208	0	+	0	1	106	137	0.0
CP008925.1	h6.sal.bam	other	1630209	1630209	0	+	2	0	106	136	2.0
CP008925.1	h6.sal.bam	other	1630210	1630210	0	+	0	1	104	136	0.0
CP008925.1	h6.sal.bam	other	1630211	1630211	0	+	2	2	106	135	2.0
CP008925.1	h6.sal.bam	other	1630212	1630212	0	+	2	1	106	134	2.0
CP008925.1	h6.sal.bam	other	1630213	1630213	0	+	2	1	102	137	2.0
CP008925.1	h6.sal.bam	other	1630214	1630214	0	+	0	0	101	140	0.0
CP008925.1	h6.sal.bam	other	1630215	1630215	0	+	1	1	101	140	1.0
CP008925.1	h6.sal.bam	other	1630216	1630216	0	+	0	0	101	139	0.0
CP008925.1	h6.sal.bam	other	1630217	1630217	0	+	0	0	97	140	0.0
CP008925.1	h6.sal.bam	other	1630218	1630218	0	+	1	1	98	140	1.0
CP008925.1	h6.sal.bam	other	1630219	1630219	0	+	0	3	96	143	0.0
CP008925.1	h6.sal.bam	other	1630220	1630220	0	+	2	3	93	143	2.0
CP008925.1	h6.sal.bam	other	1630221	1630221	0	+	0	4	93	144	0.0
CP008925.1	h6.sal.bam	other	1630222	1630222	0	+	2	2	95	142	2.0
CP008925.1	h6.sal.bam	other	1630223	1630223	0	+	2	2	94	142	2.0
CP008925.1	h6.sal.bam	other	1630224	1630224	0	+	3	5	97	141	3.0
CP008925.1	h6.sal.bam	other	1630225	1630225	0	+	2	5	99	137	2.0
CP008925.1	h6.sal.bam	other	1630226	1630226	0	+	2	1	101	132	2.0
CP008925.1	h6.sal.bam	other	1630227	1630227	0	+	0	2	101	134	0.0
CP008925.1	h6.sal.bam	other	1630228	1630228	0	+	2	1	103	141	2.0
CP008925.1	h6.sal.bam	other	1630229	1630229	0	+	1	0	102	143	1.0
CP008925.1	h6.sal.bam	other	1630230	1630230	0	+	3	0	104	147	3.0
CP008925.1	h6.sal.bam	other	1630231	1630231	0	+	3	0	106	148	3.0
CP008925.1	h6.sal.bam	other	1630232	1630232	0	+	0	1	102	152	0.0
CP008925.1	h6.sal.bam	other	1630233	1630233	0	+	1	3	99	153	0.6666666666666666
CP008925.1	h6.sal.bam	other	1630234	1630234	0	+	1	3	100	150	1.0
CP008925.1	h6.sal.bam	other	1630235	1630235	0	+	2	1	100	149	2.0
CP008925.1	h6.sal.bam	other	1630236	1630236	0	+	0	0	100	148	0.0
CP008925.1	h6.sal.bam	other	1630237	1630237	0	+	0	0	99	148	0.0
CP008925.1	h6.sal.bam	other	1630238	1630238	0	+	0	1	97	149	0.0
CP008925.1	h6.sal.bam	other	1630239	1630239	0	+	2	2	95	149	2.0
CP008925.1	h6.sal.bam	other	1630240	1630240	0	+	2	2	97	147	2.0
CP008925.1	h6.sal.bam	other	1630241	1630241	0	+	1	6	96	146	1.0
CP008925.1	h6.sal.bam	other	1630242	1630242	0	+	1	4	97	143	1.0
CP008925.1	h6.sal.bam	other	1630243	1630243	0	+	1	1	96	140	1.0
CP008925.1	h6.sal.bam	other	1630244	1630244	0	+	4	7	100	145	4.0
CP008925.1	h6.sal.bam	other	1630245	1630245	0	+	2	1	99	139	2.0
CP008925.1	h6.sal.bam	other	1630246	1630246	0	+	2	2	100	139	2.0
CP008925.1	h6.sal.bam	other	1630247	1630247	0	+	1	1	99	139	1.0
CP008925.1	h6.sal.bam	other	1630248	1630248	0	+	1	3	100	138	1.0
CP008925.1	h6.sal.bam	other	1630249	1630249	0	+	0	1	97	137	0.0
CP008925.1	h6.sal.bam	other	1630250	1630250	0	+	5	6	101	139	5.0
CP008925.1	h6.sal.bam	other	1630251	1630251	0	+	1	2	100	135	0.6666666666666666
CP008925.1	h6.sal.bam	other	1630252	1630252	0	+	2	1	102	134	1.3333333333333333
CP008925.1	h6.sal.bam	other	1630253	1630253	0	+	1	0	102	136	0.6666666666666666
CP008925.1	h6.sal.bam	other	1630254	1630254	0	+	0	1	99	137	0.0
CP008925.1	h6.sal.bam	other	1630255	1630255	0	+	1	0	100	138	0.5
CP008925.1	h6.sal.bam	other	1630256	1630256	0	+	1	0	99	141	0.5
CP008925.1	h6.sal.bam	other	1630257	1630257	0	+	2	2	101	141	1.0
CP008925.1	h6.sal.bam	other	1630258	1630258	0	+	1	4	102	144	0.5
CP008925.1	h6.sal.bam	other	1630259	1630259	0	+	2	1	102	141	1.0
CP008925.1	h6.sal.bam	other	1630260	1630260	0	+	1	1	102	141	0.5
CP008925.1	h6.sal.bam	other	1630261	1630261	0	+	2	0	101	140	1.0
CP008925.1	h6.sal.bam	other	1630262	1630262	0	+	1	2	102	143	0.5
CP008925.1	h6.sal.bam	other	1630263	1630263	0	+	2	3	101	141	1.3333333333333333
CP008925.1	h6.sal.bam	other	1630264	1630264	0	+	2	4	103	141	1.0
CP008925.1	h6.sal.bam	other	1630265	1630265	0	+	3	1	106	139	1.5
CP008925.1	h6.sal.bam	other	1630266	1630266	0	+	1	1	103	140	0.5
CP008925.1	h6.sal.bam	other	1630267	1630267	0	+	3	2	105	139	1.5
CP008925.1	h6.sal.bam	other	1630268	1630268	0	+	3	2	106	141	1.5
CP008925.1	h6.sal.bam	other	1630269	1630269	0	+	5	3	110	140	2.5
CP008925.1	h6.sal.bam	other	1630270	1630270	0	+	0	4	107	138	0.0
CP008925.1	h6.sal.bam	other	1630271	1630271	0	+	4	3	110	135	2.0
CP008925.1	h6.sal.bam	other	1630272	1630272	0	+	2	1	111	132	1.0
CP008925.1	h6.sal.bam	other	1630273	1630273	0	+	8	1	117	136	4.0
CP008925.1	h6.sal.bam	other	1630274	1630274	0	+	0	0	117	135	0.0
CP008925.1	h6.sal.bam	other	1630275	1630275	0	+	2	1	117	138	1.0
CP008925.1	h6.sal.bam	other	1630276	1630276	0	+	3	3	120	139	2.0
CP008925.1	h6.sal.bam	other	1630277	1630277	0	+	1	3	118	138	0.5
CP008925.1	h6.sal.bam	other	1630278	1630278	0	+	0	7	115	135	0.0
CP008925.1	h6.sal.bam	other	1630279	1630279	0	+	3	1	117	131	1.5
CP008925.1	h6.sal.bam	other	1630280	1630280	0	+	0	0	116	130	0.0
CP008925.1	h6.sal.bam	other	1630281	1630281	0	+	2	2	117	132	1.3333333333333333
CP008925.1	h6.sal.bam	other	1630282	1630282	0	+	2	0	118	133	1.3333333333333333
CP008925.1	h6.sal.bam	other	1630283	1630283	0	+	3	0	119	134	1.5
CP008925.1	h6.sal.bam	other	1630284	1630284	0	+	0	0	119	135	0.0
CP008925.1	h6.sal.bam	other	1630285	1630285	0	+	1	1	120	135	0.5
CP008925.1	h6.sal.bam	other	1630286	1630286	0	+	6	3	124	134	3.0
CP008925.1	h6.sal.bam	other	1630287	1630287	0	+	1	1	123	131	0.5
CP008925.1	h6.sal.bam	other	1630288	1630288	0	+	1	4	122	131	0.5
CP008925.1	h6.sal.bam	other	1630289	1630289	0	+	1	0	122	131	0.5
CP008925.1	h6.sal.bam	other	1630290	1630290	0	+	1	1	122	133	0.5
CP008925.1	h6.sal.bam	other	1630291	1630291	0	+	2	1	124	132	1.0
CP008925.1	h6.sal.bam	other	1630292	1630292	0	+	2	0	126	132	1.0
CP008925.1	h6.sal.bam	other	1630293	1630293	0	+	3	5	129	137	1.5
CP008925.1	h6.sal.bam	other	1630294	1630294	0	+	0	3	129	137	0.0
CP008925.1	h6.sal.bam	other	1630295	1630295	0	+	2	2	130	137	1.0
CP008925.1	h6.sal.bam	other	1630296	1630296	0	+	1	2	131	138	0.5
CP008925.1	h6.sal.bam	other	1630297	1630297	0	+	4	2	133	140	2.0
CP008925.1	h6.sal.bam	other	1630298	1630298	0	+	4	2	134	140	2.0
CP008925.1	h6.sal.bam	other	1630299	1630299	0	+	1	3	132	138	0.5
CP008925.1	h6.sal.bam	other	1630300	1630300	0	+	4	3	133	135	2.0
CP008925.1	h6.sal.bam	other	1630301	1630301	0	+	2	1	132	133	1.0
CP008925.1	h6.sal.bam	other	1630302	1630302	0	+	2	10	134	134	1.0
CP008925.1	h6.sal.bam	other	1630303	1630303	0	+	5	4	139	127	2.5
CP008925.1	h6.sal.bam	other	1630304	1630304	0	+	3	4	141	123	1.5
CP008925.1	h6.sal.bam	other	1630305	1630305	0	+	8	3	144	124	4.0
CP008925.1	h6.sal.bam	other	1630306	1630306	0	+	1	0	145	121	0.5
CP008925.1	h6.sal.bam	other	1630307	1630307	0	+	0	1	145	123	0.0
CP008925.1	h6.sal.bam	other	1630308	1630308	0	+	2	1	144	128	1.0
CP008925.1	h6.sal.bam	other	1630309	1630309	0	+	0	0	142	132	0.0
CP008925.1	h6.sal.bam	other	1630310	1630310	0	+	2	0	144	133	1.0
CP008925.1	h6.sal.bam	other	1630311	1630311	0	+	1	1	145	133	0.5
CP008925.1	h6.sal.bam	other	1630312	1630312	0	+	1	1	146	132	0.5
CP008925.1	h6.sal.bam	other	1630313	1630313	0	+	1	0	147	137	0.5
CP008925.1	h6.sal.bam	other	1630314	1630314	0	+	6	1	150	137	3.0
CP008925.1	h6.sal.bam	other	1630315	1630315	0	+	2	2	151	136	1.0
CP008925.1	h6.sal.bam	other	1630316	1630316	0	+	0	0	150	137	0.0
CP008925.1	h6.sal.bam	other	1630317	1630317	0	+	4	2	152	140	2.0
CP008925.1	h6.sal.bam	other	1630318	1630318	0	+	0	6	152	141	0.0
CP008925.1	h6.sal.bam	other	1630319	1630319	0	+	1	1	148	136	0.5
CP008925.1	h6.sal.bam	other	1630320	1630320	0	+	3	1	150	136	1.5
CP008925.1	h6.sal.bam	other	1630321	1630321	0	+	2	4	149	138	1.0
CP008925.1	h6.sal.bam	other	1630322	1630322	0	+	4	0	152	137	2.0
CP008925.1	h6.sal.bam	other	1630323	1630323	0	+	1	1	153	137	0.5
CP008925.1	h6.sal.bam	other	1630324	1630324	0	+	1	2	154	142	0.5
CP008925.1	h6.sal.bam	other	1630325	1630325	0	+	0	2	147	142	0.0
CP008925.1	h6.sal.bam	other	1630326	1630326	0	+	1	1	148	141	0.5
CP008925.1	h6.sal.bam	other	1630327	1630327	0	+	2	3	148	140	1.0
CP008925.1	h6.sal.bam	other	1630328	1630328	0	+	1	1	149	138	0.5
CP008925.1	h6.sal.bam	other	1630329	1630329	0	+	3	4	152	137	1.5
CP008925.1	h6.sal.bam	other	1630330	1630330	0	+	2	2	150	134	1.0
CP008925.1	h6.sal.bam	other	1630331	1630331	0	+	1	4	151	133	0.5
CP008925.1	h6.sal.bam	other	1630332	1630332	0	+	0	1	151	129	0.0
CP008925.1	h6.sal.bam	other	1630333	1630333	0	+	7	1	157	128	3.5
CP008925.1	h6.sal.bam	other	1630334	1630334	0	+	0	1	155	127	0.0
CP008925.1	h6.sal.bam	other	1630335	1630335	0	+	3	0	155	131	1.5
CP008925.1	h6.sal.bam	other	1630336	1630336	0	+	2	3	157	131	1.0
CP008925.1	h6.sal.bam	other	1630337	1630337	0	+	0	1	157	128	0.0
CP008925.1	h6.sal.bam	other	1630338	1630338	0	+	2	1	157	128	1.0
CP008925.1	h6.sal.bam	other	1630339	1630339	0	+	4	2	159	129	2.0
CP008925.1	h6.sal.bam	other	1630340	1630340	0	+	2	3	157	129	1.0
CP008925.1	h6.sal.bam	other	1630341	1630341	0	+	1	1	158	126	0.5
CP008925.1	h6.sal.bam	other	1630342	1630342	0	+	1	1	156	128	0.5
CP008925.1	h6.sal.bam	other	1630343	1630343	0	+	2	1	155	128	1.0
CP008925.1	h6.sal.bam	other	1630344	1630344	0	+	2	1	151	129	1.0
CP008925.1	h6.sal.bam	other	1630345	1630345	0	+	5	2	156	129	2.5
CP008925.1	h6.sal.bam	other	1630346	1630346	0	+	2	2	154	127	1.0
CP008925.1	h6.sal.bam	other	1630347	1630347	0	+	1	3	153	126	0.5
CP008925.1	h6.sal.bam	other	1630348	1630348	0	+	0	4	145	126	0.0
CP008925.1	h6.sal.bam	other	1630349	1630349	0	+	6	2	149	122	3.0
CP008925.1	h6.sal.bam	other	1630350	1630350	0	+	2	0	151	120	1.0
CP008925.1	h6.sal.bam	other	1630351	1630351	0	+	0	3	149	120	0.0
CP008925.1	h6.sal.bam	other	1630352	1630352	0	+	2	2	150	117	1.0
CP008925.1	h6.sal.bam	other	1630353	1630353	0	+	2	1	151	125	1.0
CP008925.1	h6.sal.bam	other	1630354	1630354	0	+	0	2	148	128	0.0
CP008925.1	h6.sal.bam	other	1630355	1630355	0	+	2	1	150	126	1.0
CP008925.1	h6.sal.bam	other	1630356	1630356	0	+	1	4	149	125	0.5
CP008925.1	h6.sal.bam	other	1630357	1630357	0	+	2	2	149	127	1.0
CP008925.1	h6.sal.bam	other	1630358	1630358	0	+	1	1	147	125	0.5
CP008925.1	h6.sal.bam	other	1630359	1630359	0	+	2	1	148	127	1.0
CP008925.1	h6.sal.bam	other	1630360	1630360	0	+	3	0	149	126	1.5
CP008925.1	h6.sal.bam	other	1630361	1630361	0	+	4	2	147	127	2.0
CP008925.1	h6.sal.bam	other	1630362	1630362	0	+	0	2	147	126	0.0
CP008925.1	h6.sal.bam	other	1630363	1630363	0	+	2	2	148	125	1.0
CP008925.1	h6.sal.bam	other	1630364	1630364	0	+	0	1	147	123	0.0
CP008925.1	h6.sal.bam	other	1630365	1630365	0	+	1	1	143	122	0.5
CP008925.1	h6.sal.bam	other	1630366	1630366	0	+	1	1	144	121	0.5
CP008925.1	h6.sal.bam	other	1630367	1630367	0	+	1	3	145	120	0.5
CP008925.1	h6.sal.bam	other	1630368	1630368	0	+	2	2	144	117	1.0
CP008925.1	h6.sal.bam	other	1630369	1630369	0	+	3	3	147	118	1.5
CP008925.1	h6.sal.bam	other	1630370	1630370	0	+	3	1	147	118	1.5
CP008925.1	h6.sal.bam	other	1630371	1630371	0	+	1	4	148	117	0.5
CP008925.1	h6.sal.bam	other	1630372	1630372	0	+	1	2	144	113	0.5
CP008925.1	h6.sal.bam	other	1630373	1630373	0	+	0	0	140	113	0.0
CP008925.1	h6.sal.bam	other	1630374	1630374	0	+	6	0	145	113	3.0
CP008925.1	h6.sal.bam	other	1630375	1630375	0	+	2	1	144	113	1.0
CP008925.1	h6.sal.bam	other	1630376	1630376	0	+	2	2	144	113	1.0
CP008925.1	h6.sal.bam	other	1630377	1630377	0	+	2	2	145	114	1.0
CP008925.1	h6.sal.bam	other	1630378	1630378	0	+	4	3	141	113	2.0
CP008925.1	h6.sal.bam	other	1630379	1630379	0	+	1	1	142	110	0.5
CP008925.1	h6.sal.bam	other	1630380	1630380	0	+	4	2	138	112	2.0
CP008925.1	h6.sal.bam	other	1630381	1630381	0	+	1	0	138	111	0.5
CP008925.1	h6.sal.bam	other	1630382	1630382	0	+	1	6	137	111	0.5
CP008925.1	h6.sal.bam	other	1630383	1630383	0	+	0	5	137	105	0.0
CP008925.1	h6.sal.bam	other	1630384	1630384	0	+	2	2	139	102	1.0
CP008925.1	h6.sal.bam	other	1630385	1630385	0	+	0	1	136	100	0.0
CP008925.1	h6.sal.bam	other	1630386	1630386	0	+	1	3	136	102	0.5
CP008925.1	h6.sal.bam	other	1630387	1630387	0	+	3	2	138	101	1.5
CP008925.1	h6.sal.bam	other	1630388	1630388	0	+	2	1	139	100	1.3333333333333333
CP008925.1	h6.sal.bam	other	1630389	1630389	0	+	5	2	139	99	5.0
CP008925.1	h6.sal.bam	other	1630390	1630390	0	+	3	1	140	99	3.0
CP008925.1	h6.sal.bam	other	1630391	1630391	0	+	0	1	140	98	0.0
CP008925.1	h6.sal.bam	other	1630392	1630392	0	+	2	4	138	97	2.0
CP008925.1	h6.sal.bam	other	1630393	1630393	0	+	3	1	141	95	3.0
CP008925.1	h6.sal.bam	other	1630394	1630394	0	+	1	0	137	97	1.0
CP008925.1	h6.sal.bam	other	1630395	1630395	0	+	3	4	140	97	3.0
CP008925.1	h6.sal.bam	other	1630396	1630396	0	+	1	3	135	93	1.0
CP008925.1	h6.sal.bam	other	1630397	1630397	0	+	7	3	142	94	7.0
CP008925.1	h6.sal.bam	other	1630398	1630398	0	+	0	3	141	93	0.0
CP008925.1	h6.sal.bam	other	1630399	1630399	0	+	0	2	140	91	0.0
CP008925.1	h6.sal.bam	other	1630400	1630400	0	+	2	1	142	91	2.0
CP008925.1	h6.sal.bam	other	1630401	1630401	0	+	3	0	144	90	3.0
CP008925.1	h6.sal.bam	other	1630402	1630402	0	+	5	1	147	95	5.0
CP008925.1	h6.sal.bam	other	1630403	1630403	0	+	0	0	146	94	0.0
CP008925.1	h6.sal.bam	other	1630404	1630404	0	+	2	1	145	95	2.0
CP008925.1	h6.sal.bam	other	1630405	1630405	0	+	0	1	143	100	0.0
CP008925.1	h6.sal.bam	other	1630406	1630406	0	+	1	0	143	99	1.0
CP008925.1	h6.sal.bam	other	1630407	1630407	0	+	1	0	144	99	1.0
CP008925.1	h6.sal.bam	other	1630408	1630408	0	+	6	3	143	99	6.0
CP008925.1	h6.sal.bam	other	1630409	1630409	0	+	2	2	144	96	2.0
CP008925.1	h6.sal.bam	other	1630410	1630410	0	+	1	1	144	96	1.0
CP008925.1	h6.sal.bam	other	1630411	1630411	0	+	1	0	143	96	1.0
CP008925.1	h6.sal.bam	other	1630412	1630412	0	+	2	0	145	96	2.0
CP008925.1	h6.sal.bam	other	1630413	1630413	0	+	3	2	146	98	3.0
CP008925.1	h6.sal.bam	other	1630414	1630414	0	+	0	4	142	97	0.0
CP008925.1	h6.sal.bam	other	1630415	1630415	0	+	1	0	141	95	1.0
CP008925.1	h6.sal.bam	other	1630416	1630416	0	+	0	1	139	95	0.0
CP008925.1	h6.sal.bam	other	1630417	1630417	0	+	3	1	141	96	3.0
CP008925.1	h6.sal.bam	other	1630418	1630418	0	+	1	1	140	95	1.0
CP008925.1	h6.sal.bam	other	1630419	1630419	0	+	3	1	140	94	3.0
CP008925.1	h6.sal.bam	other	1630420	1630420	0	+	2	1	139	97	2.0
CP008925.1	h6.sal.bam	other	1630421	1630421	0	+	0	0	138	96	0.0
CP008925.1	h6.sal.bam	other	1630422	1630422	0	+	0	3	137	96	0.0
CP008925.1	h6.sal.bam	other	1630423	1630423	0	+	3	2	140	95	3.0
CP008925.1	h6.sal.bam	other	1630424	1630424	0	+	4	0	138	93	4.0
CP008925.1	h6.sal.bam	other	1630425	1630425	0	+	2	6	138	94	2.0
CP008925.1	h6.sal.bam	other	1630426	1630426	0	+	1	2	139	97	1.0
CP008925.1	h6.sal.bam	other	1630427	1630427	0	+	0	0	137	102	0.0
CP008925.1	h6.sal.bam	other	1630428	1630428	0	+	0	4	135	107	0.0
CP008925.1	h6.sal.bam	other	1630429	1630429	0	+	4	1	139	104	4.0
CP008925.1	h6.sal.bam	other	1630430	1630430	0	+	0	1	133	103	0.0
CP008925.1	h6.sal.bam	other	1630431	1630431	0	+	0	4	133	105	0.0
CP008925.1	h6.sal.bam	other	1630432	1630432	0	+	2	0	135	101	2.0
CP008925.1	h6.sal.bam	other	1630433	1630433	0	+	0	4	135	102	0.0
CP008925.1	h6.sal.bam	other	1630434	1630434	0	+	0	0	132	99	0.0
CP008925.1	h6.sal.bam	other	1630435	1630435	0	+	0	1	130	100	0.0
CP008925.1	h6.sal.bam	other	1630436	1630436	0	+	1	2	127	100	1.0
CP008925.1	h6.sal.bam	other	1630437	1630437	0	+	0	1	127	102	0.0
CP008925.1	h6.sal.bam	other	1630438	1630438	0	+	1	1	126	107	1.0
CP008925.1	h6.sal.bam	other	1630439	1630439	0	+	0	0	126	106	0.0
CP008925.1	h6.sal.bam	other	1630440	1630440	0	+	0	0	124	108	0.0
CP008925.1	h6.sal.bam	other	1630441	1630441	0	+	1	0	125	108	1.0
CP008925.1	h6.sal.bam	other	1630442	1630442	0	+	0	3	124	110	0.0
CP008925.1	h6.sal.bam	other	1630443	1630443	0	+	0	2	120	108	0.0
CP008925.1	h6.sal.bam	other	1630444	1630444	0	+	1	0	118	260	1.0
CP008925.1	h6.sal.bam	other	1630445	1630445	0	+	1	1	117	269	1.0
CP008925.1	h6.sal.bam	other	1630446	1630446	0	+	3	1	118	270	3.0
CP008925.1	h6.sal.bam	other	1630447	1630447	0	+	2	0	118	270	2.0
CP008925.1	h6.sal.bam	other	1630448	1630448	0	+	0	1	118	270	0.0
CP008925.1	h6.sal.bam	other	1630449	1630449	0	+	0	0	113	270	0.0
CP008925.1	h6.sal.bam	other	1630450	1630450	0	+	1	2	111	271	1.0
CP008925.1	h6.sal.bam	other	1630451	1630451	0	+	0	0	110	269	0.0
CP008925.1	h6.sal.bam	other	1630452	1630452	0	+	0	1	107	272	0.0
CP008925.1	h6.sal.bam	other	1630453	1630453	0	+	2	2	105	271	2.0
CP008925.1	h6.sal.bam	other	1630454	1630454	0	+	1	0	102	270	1.0
CP008925.1	h6.sal.bam	other	1630455	1630455	0	+	1	1	103	270	1.0
CP008925.1	h6.sal.bam	other	1630456	1630456	0	+	1	0	103	271	1.0
CP008925.1	h6.sal.bam	other	1630457	1630457	0	+	2	2	105	271	2.0
CP008925.1	h6.sal.bam	other	1630458	1630458	0	+	4	0	108	269	4.0
CP008925.1	h6.sal.bam	other	1630459	1630459	0	+	1	2	108	269	2.0
CP008925.1	h6.sal.bam	other	1630460	1630460	0	+	1	2	109	267	2.0
CP008925.1	h6.sal.bam	other	1630461	1630461	0	+	0	1	108	267	0.0
CP008925.1	h6.sal.bam	other	1630462	1630462	0	+	1	1	105	266	1.0
CP008925.1	h6.sal.bam	other	1630463	1630463	0	+	3	2	104	265	3.0
CP008925.1	h6.sal.bam	other	1630464	1630464	0	+	2	0	102	263	2.0
CP008925.1	h6.sal.bam	other	1630465	1630465	0	+	0	1	101	265	0.0
CP008925.1	h6.sal.bam	other	1630466	1630466	0	+	0	1	99	265	0.0
CP008925.1	h6.sal.bam	other	1630467	1630467	0	+	0	1	95	264	0.0
CP008925.1	h6.sal.bam	other	1630468	1630468	0	+	1	3	96	264	1.0
CP008925.1	h6.sal.bam	other	1630469	1630469	0	+	0	1	96	263	0.0
CP008925.1	h6.sal.bam	other	1630470	1630470	0	+	2	0	95	263	2.0
CP008925.1	h6.sal.bam	other	1630471	1630471	0	+	0	2	95	263	0.0
CP008925.1	h6.sal.bam	other	1630472	1630472	0	+	1	2	89	261	1.0
CP008925.1	h6.sal.bam	other	1630473	1630473	0	+	1	1	90	262	1.0
CP008925.1	h6.sal.bam	other	1630474	1630474	0	+	0	2	90	261	0.0
CP008925.1	h6.sal.bam	other	1630475	1630475	0	+	0	1	84	259	0.0
CP008925.1	h6.sal.bam	other	1630476	1630476	0	+	1	6	85	258	1.0
CP008925.1	h6.sal.bam	other	1630477	1630477	0	+	0	0	81	255	0.0
CP008925.1	h6.sal.bam	other	1630478	1630478	0	+	0	7	81	256	0.0
CP008925.1	h6.sal.bam	other	1630479	1630479	0	+	0	1	79	249	0.0
CP008925.1	h6.sal.bam	GAAC	1630480	1630480	1630488	+	1	0	79	248	1.0
CP008925.1	h6.sal.bam	other	1630481	1630481	0	+	0	0	78	248	0.0
CP008925.1	h6.sal.bam	GAAC	1630482	1630482	1630488	+	2	0	78	249	2.0
CP008925.1	h6.sal.bam	other	1630483	1630483	0	+	0	1	73	249	0.0
CP008925.1	h6.sal.bam	other	1630484	1630484	0	+	1	1	70	248	1.0
CP008925.1	h6.sal.bam	other	1630485	1630485	0	+	2	0	72	247	2.0
CP008925.1	h6.sal.bam	GTTC	1630486	1630486	1630494	+	1	2	73	247	1.0
CP008925.1	h6.sal.bam	other	1630487	1630487	0	+	0	1	70	245	0.0
CP008925.1	h6.sal.bam	GTTC	1630488	1630488	1630494	+	1	2	69	246	1.0
CP008925.1	h6.sal.bam	other	1630489	1630489	0	+	0	0	68	248	0.0
CP008925.1	h6.sal.bam	other	1630490	1630490	0	+	0	2	68	248	0.0
CP008925.1	h6.sal.bam	other	1630491	1630491	0	+	0	1	68	246	0.0
CP008925.1	h6.sal.bam	other	1630492	1630492	0	+	0	0	64	245	0.0
CP008925.1	h6.sal.bam	other	1630493	1630493	0	+	3	1	66	247	3.0
CP008925.1	h6.sal.bam	other	1630494	1630494	0	+	0	0	64	247	0.0
CP008925.1	h6.sal.bam	other	1630495	1630495	0	+	0	0	62	247	0.0
CP008925.1	h6.sal.bam	other	1630496	1630496	0	+	0	1	62	247	0.0
CP008925.1	h6.sal.bam	GAAC	1630497	1630497	1630488	+	0	2	62	248	0.0
CP008925.1	h6.sal.bam	other	1630498	1630498	0	+	0	2	59	247	0.0
CP008925.1	h6.sal.bam	GAAC	1630499	1630499	1630488	+	0	1	54	246	0.0
CP008925.1	h6.sal.bam	other	1630500	1630500	0	+	0	10	54	248	0.0
CP008925.1	h6.sal.bam	GAAC	1630501	1630501	1630509	+	0	10	52	238	0.0
CP008925.1	h6.sal.bam	other	1630502	1630502	0	+	2	1	54	228	2.0
CP008925.1	h6.sal.bam	GTTC;GAAC	1630503	1630503	1630494;1630509	+	7	1	61	227	7.0
CP008925.1	h6.sal.bam	other	1630504	1630504	0	+	2	1	60	226	2.0
CP008925.1	h6.sal.bam	GTTC	1630505	1630505	1630494	+	2	0	62	225	2.0
CP008925.1	h6.sal.bam	other	1630506	1630506	0	+	0	0	62	225	0.0
CP008925.1	h6.sal.bam	other	1630507	1630507	0	+	0	0	60	227	0.0
CP008925.1	h6.sal.bam	other	1630508	1630508	0	+	0	1	59	227	0.0
CP008925.1	h6.sal.bam	other	1630509	1630509	0	+	0	1	59	227	0.0
CP008925.1	h6.sal.bam	other	1630510	1630510	0	+	4	1	63	231	4.0
CP008925.1	h6.sal.bam	other	1630511	1630511	0	+	0	5	63	233	0.0
CP008925.1	h6.sal.bam	other	1630512	1630512	0	+	2	5	65	229	2.0
CP008925.1	h6.sal.bam	other	1630513	1630513	0	+	3	1	67	225	3.0
CP008925.1	h6.sal.bam	other	1630514	1630514	0	+	0	1	67	225	0.0
CP008925.1	h6.sal.bam	other	1630515	1630515	0	+	2	2	69	226	2.0
CP008925.1	h6.sal.bam	other	1630516	1630516	0	+	1	1	69	228	1.0
CP008925.1	h6.sal.bam	other	1630517	1630517	0	+	0	0	69	227	0.0
CP008925.1	h6.sal.bam	GAAC	1630518	1630518	1630509	+	3	170	72	228	3.0
CP008925.1	h6.sal.bam	other	1630519	1630519	0	+	1	1	68	58	1.0
CP008925.1	h6.sal.bam	GAAC	1630520	1630520	1630509	+	131	1	199	57	131.0
CP008925.1	h6.sal.bam	other	1630521	1630521	0	+	5	1	201	59	5.0
CP008925.1	h6.sal.bam	other	1630522	1630522	0	+	1	1	200	59	1.0
CP008925.1	h6.sal.bam	other	1630523	1630523	0	+	3	0	203	58	3.0
CP008925.1	h6.sal.bam	other	1630524	1630524	0	+	1	1	204	58	1.0
CP008925.1	h6.sal.bam	other	1630525	1630525	0	+	3	1	206	59	3.0
CP008925.1	h6.sal.bam	other	1630526	1630526	0	+	1	0	207	58	1.0
CP008925.1	h6.sal.bam	other	1630527	1630527	0	+	4	0	211	59	4.0
CP008925.1	h6.sal.bam	other	1630528	1630528	0	+	3	0	212	59	3.0
CP008925.1	h6.sal.bam	other	1630529	1630529	0	+	0	2	211	59	0.0
CP008925.1	h6.sal.bam	other	1630530	1630530	0	+	2	0	213	60	2.0
CP008925.1	h6.sal.bam	other	1630531	1630531	0	+	0	0	212	64	0.0
CP008925.1	h6.sal.bam	other	1630532	1630532	0	+	1	0	211	65	1.0
CP008925.1	h6.sal.bam	other	1630533	1630533	0	+	2	1	210	66	2.0
CP008925.1	h6.sal.bam	other	1630534	1630534	0	+	0	0	209	66	0.0
CP008925.1	h6.sal.bam	other	1630535	1630535	0	+	2	0	210	66	2.0
CP008925.1	h6.sal.bam	other	1630536	1630536	0	+	0	0	210	66	0.0
CP008925.1	h6.sal.bam	other	1630537	1630537	0	+	0	0	209	67	0.0
CP008925.1	h6.sal.bam	other	1630538	1630538	0	+	2	1	206	67	2.0
CP008925.1	h6.sal.bam	other	1630539	1630539	0	+	0	2	206	67	0.0
CP008925.1	h6.sal.bam	other	1630540	1630540	0	+	1	1	207	69	1.0
CP008925.1	h6.sal.bam	other	1630541	1630541	0	+	1	1	208	68	1.0
CP008925.1	h6.sal.bam	other	1630542	1630542	0	+	1	0	209	68	1.0
CP008925.1	h6.sal.bam	other	1630543	1630543	0	+	0	2	206	68	0.0
CP008925.1	h6.sal.bam	other	1630544	1630544	0	+	1	0	207	67	1.0
CP008925.1	h6.sal.bam	other	1630545	1630545	0	+	0	0	207	67	0.0
CP008925.1	h6.sal.bam	other	1630546	1630546	0	+	1	1	208	67	1.0
CP008925.1	h6.sal.bam	other	1630547	1630547	0	+	0	2	206	66	0.0
CP008925.1	h6.sal.bam	other	1630548	1630548	0	+	1	0	207	66	1.0
CP008925.1	h6.sal.bam	other	1630549	1630549	0	+	0	0	207	66	0.0
CP008925.1	h6.sal.bam	other	1630550	1630550	0	+	3	1	210	66	3.0
CP008925.1	h6.sal.bam	other	1630551	1630551	0	+	2	1	211	66	2.0
CP008925.1	h6.sal.bam	other	1630552	1630552	0	+	0	1	211	65	0.0
CP008925.1	h6.sal.bam	other	1630553	1630553	0	+	1	0	212	65	1.0
CP008925.1	h6.sal.bam	other	1630554	1630554	0	+	1	0	213	68	1.0
CP008925.1	h6.sal.bam	other	1630555	1630555	0	+	2	1	213	69	2.0
CP008925.1	h6.sal.bam	other	1630556	1630556	0	+	5	0	217	71	5.0
CP008925.1	h6.sal.bam	other	1630557	1630557	0	+	1	0	217	71	1.0
CP008925.1	h6.sal.bam	other	1630558	1630558	0	+	2	0	218	77	2.0
CP008925.1	h6.sal.bam	other	1630559	1630559	0	+	4	0	222	79	4.0
CP008925.1	h6.sal.bam	other	1630560	1630560	0	+	1	0	221	79	1.0
CP008925.1	h6.sal.bam	other	1630561	1630561	0	+	0	2	221	79	0.0
CP008925.1	h6.sal.bam	other	1630562	1630562	0	+	2	1	223	77	2.0
CP008925.1	h6.sal.bam	other	1630563	1630563	0	+	2	3	224	80	2.0
CP008925.1	h6.sal.bam	other	1630564	1630564	0	+	0	0	224	78	0.0
CP008925.1	h6.sal.bam	other	1630565	1630565	0	+	0	2	224	84	0.0
CP008925.1	h6.sal.bam	other	1630566	1630566	0	+	0	0	224	84	0.0
CP008925.1	h6.sal.bam	other	1630567	1630567	0	+	1	0	224	86	1.0
CP008925.1	h6.sal.bam	other	1630568	1630568	0	+	1	0	223	87	1.0
CP008925.1	h6.sal.bam	other	1630569	1630569	0	+	2	1	225	87	2.0
CP008925.1	h6.sal.bam	other	1630570	1630570	0	+	2	0	227	88	2.0
CP008925.1	h6.sal.bam	other	1630571	1630571	0	+	0	1	227	89	0.0
CP008925.1	h6.sal.bam	other	1630572	1630572	0	+	1	1	227	92	1.0
CP008925.1	h6.sal.bam	other	1630573	1630573	0	+	3	1	230	91	3.0
CP008925.1	h6.sal.bam	other	1630574	1630574	0	+	1	2	231	90	1.0
CP008925.1	h6.sal.bam	other	1630575	1630575	0	+	0	0	231	88	0.0
CP008925.1	h6.sal.bam	other	1630576	1630576	0	+	1	0	232	89	1.0
CP008925.1	h6.sal.bam	other	1630577	1630577	0	+	0	0	230	90	0.0
CP008925.1	h6.sal.bam	other	1630578	1630578	0	+	0	0	223	90	0.0
CP008925.1	h6.sal.bam	other	1630579	1630579	0	+	1	0	222	92	1.0
CP008925.1	h6.sal.bam	other	1630580	1630580	0	+	1	0	220	94	1.0
CP008925.1	h6.sal.bam	other	1630581	1630581	0	+	0	2	220	94	0.0
CP008925.1	h6.sal.bam	other	1630582	1630582	0	+	1	1	220	96	1.0
CP008925.1	h6.sal.bam	other	1630583	1630583	0	+	1	3	221	96	1.0
CP008925.1	h6.sal.bam	other	1630584	1630584	0	+	3	3	224	93	3.0
CP008925.1	h6.sal.bam	other	1630585	1630585	0	+	1	2	221	90	1.0
CP008925.1	h6.sal.bam	other	1630586	1630586	0	+	0	1	221	90	0.0
CP008925.1	h6.sal.bam	other	1630587	1630587	0	+	1	1	219	91	1.0
CP008925.1	h6.sal.bam	other	1630588	1630588	0	+	0	1	216	90	0.0
CP008925.1	h6.sal.bam	other	1630589	1630589	0	+	3	3	215	90	3.0
CP008925.1	h6.sal.bam	other	1630590	1630590	0	+	1	3	215	87	1.0
CP008925.1	h6.sal.bam	other	1630591	1630591	0	+	0	0	214	85	0.0
CP008925.1	h6.sal.bam	other	1630592	1630592	0	+	0	1	207	85	0.0
CP008925.1	h6.sal.bam	other	1630593	1630593	0	+	1	0	208	87	1.0
CP008925.1	h6.sal.bam	other	1630594	1630594	0	+	1	2	178	87	1.0
CP008925.1	h6.sal.bam	other	1630595	1630595	0	+	1	1	82	85	1.0
CP008925.1	h6.sal.bam	other	1630596	1630596	0	+	1	1	83	85	1.0
CP008925.1	h6.sal.bam	other	1630597	1630597	0	+	1	0	84	84	1.0
CP008925.1	h6.sal.bam	other	1630598	1630598	0	+	2	2	82	84	2.0
CP008925.1	h6.sal.bam	other	1630599	1630599	0	+	3	0	83	83	3.0
CP008925.1	h6.sal.bam	other	1630600	1630600	0	+	0	0	81	86	0.0
CP008925.1	h6.sal.bam	other	1630601	1630601	0	+	0	1	81	86	0.0
CP008925.1	h6.sal.bam	other	1630602	1630602	0	+	1	0	77	85	1.0
CP008925.1	h6.sal.bam	other	1630603	1630603	0	+	1	3	78	91	1.0
CP008925.1	h6.sal.bam	other	1630604	1630604	0	+	0	1	76	89	0.0
CP008925.1	h6.sal.bam	other	1630605	1630605	0	+	1	3	77	92	1.0
CP008925.1	h6.sal.bam	other	1630606	1630606	0	+	2	1	79	90	2.0
CP008925.1	h6.sal.bam	other	1630607	1630607	0	+	1	1	79	91	1.0
CP008925.1	h6.sal.bam	other	1630608	1630608	0	+	1	1	78	95	1.0
CP008925.1	h6.sal.bam	other	1630609	1630609	0	+	2	1	80	98	2.0
CP008925.1	h6.sal.bam	other	1630610	1630610	0	+	1	0	79	100	1.0
CP008925.1	h6.sal.bam	other	1630611	1630611	0	+	0	1	79	100	0.0
CP008925.1	h6.sal.bam	other	1630612	1630612	0	+	4	1	83	102	4.0
CP008925.1	h6.sal.bam	other	1630613	1630613	0	+	2	1	83	102	2.0
CP008925.1	h6.sal.bam	other	1630614	1630614	0	+	1	4	84	103	1.0
CP008925.1	h6.sal.bam	other	1630615	1630615	0	+	2	0	84	100	2.0
CP008925.1	h6.sal.bam	other	1630616	1630616	0	+	2	0	86	101	2.0
CP008925.1	h6.sal.bam	other	1630617	1630617	0	+	1	1	86	101	1.0
CP008925.1	h6.sal.bam	other	1630618	1630618	0	+	0	0	86	101	0.0
CP008925.1	h6.sal.bam	other	1630619	1630619	0	+	0	0	85	104	0.0
CP008925.1	h6.sal.bam	other	1630620	1630620	0	+	0	0	84	104	0.0
CP008925.1	h6.sal.bam	other	1630621	1630621	0	+	2	1	86	104	2.0
CP008925.1	h6.sal.bam	other	1630622	1630622	0	+	0	1	85	103	0.0
CP008925.1	h6.sal.bam	other	1630623	1630623	0	+	0	0	85	102	0.0
CP008925.1	h6.sal.bam	other	1630624	1630624	0	+	1	1	86	103	1.0
CP008925.1	h6.sal.bam	other	1630625	1630625	0	+	0	0	81	102	0.0
CP008925.1	h6.sal.bam	other	1630626	1630626	0	+	7	0	88	102	7.0
CP008925.1	h6.sal.bam	other	1630627	1630627	0	+	0	1	87	102	0.0
CP008925.1	h6.sal.bam	other	1630628	1630628	0	+	0	3	87	105	0.0
CP008925.1	h6.sal.bam	other	1630629	1630629	0	+	1	1	87	104	1.0
CP008925.1	h6.sal.bam	other	1630630	1630630	0	+	0	3	85	109	0.0
CP008925.1	h6.sal.bam	other	1630631	1630631	0	+	0	1	78	107	0.0
CP008925.1	h6.sal.bam	other	1630632	1630632	0	+	0	5	78	110	0.0
CP008925.1	h6.sal.bam	other	1630633	1630633	0	+	1	2	73	108	1.0
CP008925.1	h6.sal.bam	other	1630634	1630634	0	+	2	0	75	109	2.0
CP008925.1	h6.sal.bam	other	1630635	1630635	0	+	1	2	76	111	1.0
CP008925.1	h6.sal.bam	other	1630636	1630636	0	+	0	0	76	110	0.0
CP008925.1	h6.sal.bam	other	1630637	1630637	0	+	3	2	74	110	3.0
CP008925.1	h6.sal.bam	other	1630638	1630638	0	+	1	1	74	110	1.0
CP008925.1	h6.sal.bam	other	1630639	1630639	0	+	1	6	75	111	1.0
CP008925.1	h6.sal.bam	other	1630640	1630640	0	+	0	2	75	108	0.0
CP008925.1	h6.sal.bam	other	1630641	1630641	0	+	1	3	76	106	1.0
CP008925.1	h6.sal.bam	other	1630642	1630642	0	+	2	0	77	103	2.0
CP008925.1	h6.sal.bam	other	1630643	1630643	0	+	3	1	79	103	3.0
CP008925.1	h6.sal.bam	other	1630644	1630644	0	+	1	1	79	104	1.0
CP008925.1	h6.sal.bam	other	1630645	1630645	0	+	4	2	81	104	4.0
CP008925.1	h6.sal.bam	other	1630646	1630646	0	+	1	2	82	102	1.0
CP008925.1	h6.sal.bam	other	1630647	1630647	0	+	3	0	84	102	3.0
CP008925.1	h6.sal.bam	other	1630648	1630648	0	+	1	1	82	106	1.0
CP008925.1	h6.sal.bam	other	1630649	1630649	0	+	1	0	82	107	1.0
CP008925.1	h6.sal.bam	other	1630650	1630650	0	+	2	0	84	107	2.0
CP008925.1	h6.sal.bam	other	1630651	1630651	0	+	1	1	84	110	1.0
CP008925.1	h6.sal.bam	other	1630652	1630652	0	+	3	1	87	110	3.0
CP008925.1	h6.sal.bam	other	1630653	1630653	0	+	0	2	86	114	0.0
CP008925.1	h6.sal.bam	other	1630654	1630654	0	+	1	2	86	112	1.0
CP008925.1	h6.sal.bam	other	1630655	1630655	0	+	2	1	88	110	2.0
CP008925.1	h6.sal.bam	other	1630656	1630656	0	+	0	2	88	111	0.0
CP008925.1	h6.sal.bam	other	1630657	1630657	0	+	5	1	91	113	5.0
CP008925.1	h6.sal.bam	other	1630658	1630658	0	+	1	0	89	112	1.0
CP008925.1	h6.sal.bam	other	1630659	1630659	0	+	1	1	89	114	1.0
CP008925.1	h6.sal.bam	other	1630660	1630660	0	+	1	1	90	115	1.0
CP008925.1	h6.sal.bam	other	1630661	1630661	0	+	0	2	90	114	0.0
CP008925.1	h6.sal.bam	other	1630662	1630662	0	+	3	1	92	113	3.0
CP008925.1	h6.sal.bam	other	1630663	1630663	0	+	0	0	92	114	0.0
CP008925.1	h6.sal.bam	other	1630664	1630664	0	+	2	1	91	115	2.0
CP008925.1	h6.sal.bam	other	1630665	1630665	0	+	2	0	93	120	2.0
CP008925.1	h6.sal.bam	other	1630666	1630666	0	+	2	0	95	121	2.0
CP008925.1	h6.sal.bam	other	1630667	1630667	0	+	2	3	97	124	2.0
CP008925.1	h6.sal.bam	other	1630668	1630668	0	+	1	0	96	122	1.0
CP008925.1	h6.sal.bam	other	1630669	1630669	0	+	2	0	97	124	2.0
CP008925.1	h6.sal.bam	other	1630670	1630670	0	+	0	1	96	125	0.0
CP008925.1	h6.sal.bam	other	1630671	1630671	0	+	0	0	94	125	0.0
CP008925.1	h6.sal.bam	other	1630672	1630672	0	+	0	0	92	126	0.0
CP008925.1	h6.sal.bam	other	1630673	1630673	0	+	0	1	92	126	0.0
CP008925.1	h6.sal.bam	other	1630674	1630674	0	+	2	3	92	127	2.0
CP008925.1	h6.sal.bam	other	1630675	1630675	0	+	1	2	91	125	1.0
CP008925.1	h6.sal.bam	other	1630676	1630676	0	+	0	1	91	123	0.0
CP008925.1	h6.sal.bam	other	1630677	1630677	0	+	4	3	95	123	4.0
CP008925.1	h6.sal.bam	other	1630678	1630678	0	+	0	2	95	124	0.0
CP008925.1	h6.sal.bam	other	1630679	1630679	0	+	1	3	95	122	1.0
CP008925.1	h6.sal.bam	other	1630680	1630680	0	+	4	1	99	119	4.0
CP008925.1	h6.sal.bam	other	1630681	1630681	0	+	0	2	97	119	0.0
CP008925.1	h6.sal.bam	other	1630682	1630682	0	+	4	5	100	117	4.0
CP008925.1	h6.sal.bam	other	1630683	1630683	0	+	2	4	101	113	2.0
CP008925.1	h6.sal.bam	GTTC	1630684	1630684	1630692	+	2	3	100	113	2.0
CP008925.1	h6.sal.bam	other	1630685	1630685	0	+	3	2	102	111	3.0
CP008925.1	h6.sal.bam	GTTC	1630686	1630686	1630692	+	0	2	98	113	0.0
CP008925.1	h6.sal.bam	other	1630687	1630687	0	+	1	1	97	112	1.0
CP008925.1	h6.sal.bam	other	1630688	1630688	0	+	0	2	97	111	0.0
CP008925.1	h6.sal.bam	other	1630689	1630689	0	+	4	2	100	112	4.0
CP008925.1	h6.sal.bam	other	1630690	1630690	0	+	1	1	99	110	1.0
CP008925.1	h6.sal.bam	other	1630691	1630691	0	+	3	0	99	110	3.0
CP008925.1	h6.sal.bam	other	1630692	1630692	0	+	1	1	100	111	1.0
CP008925.1	h6.sal.bam	other	1630693	1630693	0	+	2	2	102	110	2.0
CP008925.1	h6.sal.bam	other	1630694	1630694	0	+	2	0	104	108	2.0
CP008925.1	h6.sal.bam	other	1630695	1630695	0	+	1	0	105	108	1.0
CP008925.1	h6.sal.bam	other	1630696	1630696	0	+	4	0	107	109	4.0
CP008925.1	h6.sal.bam	other	1630697	1630697	0	+	0	2	107	117	0.0
CP008925.1	h6.sal.bam	other	1630698	1630698	0	+	3	1	110	115	3.0
CP008925.1	h6.sal.bam	other	1630699	1630699	0	+	0	2	108	114	0.0
CP008925.1	h6.sal.bam	other	1630700	1630700	0	+	1	0	109	112	1.0
CP008925.1	h6.sal.bam	GTTC	1630701	1630701	1630692	+	2	3	105	122	2.0
CP008925.1	h6.sal.bam	other	1630702	1630702	0	+	1	2	105	119	1.0
CP008925.1	h6.sal.bam	GTTC	1630703	1630703	1630692	+	1	1	106	123	1.0
CP008925.1	h6.sal.bam	other	1630704	1630704	0	+	0	5	105	124	0.0
CP008925.1	h6.sal.bam	other	1630705	1630705	0	+	2	1	107	123	2.0
CP008925.1	h6.sal.bam	other	1630706	1630706	0	+	2	4	109	123	2.0
CP008925.1	h6.sal.bam	other	1630707	1630707	0	+	1	3	110	120	1.0
CP008925.1	h6.sal.bam	other	1630708	1630708	0	+	0	3	109	117	0.0
CP008925.1	h6.sal.bam	other	1630709	1630709	0	+	2	2	109	118	2.0
CP008925.1	h6.sal.bam	other	1630710	1630710	0	+	4	2	112	117	4.0
CP008925.1	h6.sal.bam	other	1630711	1630711	0	+	2	0	114	117	2.0
CP008925.1	h6.sal.bam	other	1630712	1630712	0	+	2	2	114	117	2.0
CP008925.1	h6.sal.bam	other	1630713	1630713	0	+	0	2	112	119	0.0
CP008925.1	h6.sal.bam	other	1630714	1630714	0	+	2	3	114	121	2.0
CP008925.1	h6.sal.bam	other	1630715	1630715	0	+	2	0	116	118	2.0
CP008925.1	h6.sal.bam	other	1630716	1630716	0	+	2	1	117	118	2.0
CP008925.1	h6.sal.bam	other	1630717	1630717	0	+	2	0	117	117	2.0
CP008925.1	h6.sal.bam	other	1630718	1630718	0	+	1	1	115	121	1.0
CP008925.1	h6.sal.bam	other	1630719	1630719	0	+	1	0	115	121	1.0
CP008925.1	h6.sal.bam	other	1630720	1630720	0	+	2	0	112	126	2.0
CP008925.1	h6.sal.bam	other	1630721	1630721	0	+	4	1	116	126	4.0
CP008925.1	h6.sal.bam	other	1630722	1630722	0	+	2	4	115	126	2.0
CP008925.1	h6.sal.bam	other	1630723	1630723	0	+	1	2	115	124	1.0
CP008925.1	h6.sal.bam	other	1630724	1630724	0	+	2	3	114	123	2.0
CP008925.1	h6.sal.bam	other	1630725	1630725	0	+	2	1	116	121	2.0
CP008925.1	h6.sal.bam	other	1630726	1630726	0	+	4	3	120	120	4.0
CP008925.1	h6.sal.bam	other	1630727	1630727	0	+	1	1	118	118	1.0
CP008925.1	h6.sal.bam	other	1630728	1630728	0	+	0	1	118	117	0.0
CP008925.1	h6.sal.bam	other	1630729	1630729	0	+	2	0	119	121	2.0
CP008925.1	h6.sal.bam	other	1630730	1630730	0	+	3	1	120	122	3.0
CP008925.1	h6.sal.bam	other	1630731	1630731	0	+	1	4	121	125	0.6666666666666666
CP008925.1	h6.sal.bam	other	1630732	1630732	0	+	1	0	117	122	1.0
CP008925.1	h6.sal.bam	other	1630733	1630733	0	+	2	2	118	124	2.0
CP008925.1	h6.sal.bam	other	1630734	1630734	0	+	0	0	116	126	0.0
CP008925.1	h6.sal.bam	other	1630735	1630735	0	+	1	1	117	127	1.0
CP008925.1	h6.sal.bam	other	1630736	1630736	0	+	1	0	115	127	1.0
CP008925.1	h6.sal.bam	other	1630737	1630737	0	+	1	2	116	129	1.0
CP008925.1	h6.sal.bam	other	1630738	1630738	0	+	1	1	117	128	1.0
CP008925.1	h6.sal.bam	other	1630739	1630739	0	+	1	7	114	127	1.0
CP008925.1	h6.sal.bam	other	1630740	1630740	0	+	1	1	113	120	1.0
CP008925.1	h6.sal.bam	other	1630741	1630741	0	+	0	3	113	119	0.0
CP008925.1	h6.sal.bam	other	1630742	1630742	0	+	1	1	112	116	1.0
CP008925.1	h6.sal.bam	other	1630743	1630743	0	+	2	2	113	118	2.0
CP008925.1	h6.sal.bam	other	1630744	1630744	0	+	0	0	111	116	0.0
CP008925.1	h6.sal.bam	other	1630745	1630745	0	+	3	1	114	116	3.0
CP008925.1	h6.sal.bam	other	1630746	1630746	0	+	3	1	117	116	3.0
CP008925.1	h6.sal.bam	other	1630747	1630747	0	+	0	0	117	117	0.0
CP008925.1	h6.sal.bam	other	1630748	1630748	0	+	5	2	122	118	5.0
CP008925.1	h6.sal.bam	other	1630749	1630749	0	+	0	1	119	118	0.0
CP008925.1	h6.sal.bam	other	1630750	1630750	0	+	1	0	120	117	1.0
CP008925.1	h6.sal.bam	other	1630751	1630751	0	+	3	1	123	117	3.0
CP008925.1	h6.sal.bam	other	1630752	1630752	0	+	0	4	118	119	0.0
CP008925.1	h6.sal.bam	other	1630753	1630753	0	+	0	0	118	118	0.0
CP008925.1	h6.sal.bam	other	1630754	1630754	0	+	1	1	119	119	1.0
CP008925.1	h6.sal.bam	other	1630755	1630755	0	+	2	0	117	118	2.0
CP008925.1	h6.sal.bam	other	1630756	1630756	0	+	4	0	121	120	4.0
CP008925.1	h6.sal.bam	other	1630757	1630757	0	+	4	1	120	120	4.0
CP008925.1	h6.sal.bam	other	1630758	1630758	0	+	2	4	118	123	2.0
CP008925.1	h6.sal.bam	other	1630759	1630759	0	+	0	1	116	122	0.0
CP008925.1	h6.sal.bam	other	1630760	1630760	0	+	1	4	117	121	1.0
CP008925.1	h6.sal.bam	other	1630761	1630761	0	+	1	1	118	117	1.0
CP008925.1	h6.sal.bam	other	1630762	1630762	0	+	1	1	118	117	1.0
CP008925.1	h6.sal.bam	other	1630763	1630763	0	+	2	3	116	118	2.0
CP008925.1	h6.sal.bam	other	1630764	1630764	0	+	3	0	119	115	3.0
CP008925.1	h6.sal.bam	other	1630765	1630765	0	+	2	1	119	115	2.0
CP008925.1	h6.sal.bam	other	1630766	1630766	0	+	1	1	116	114	1.0
CP008925.1	h6.sal.bam	other	1630767	1630767	0	+	0	0	114	114	0.0
CP008925.1	h6.sal.bam	other	1630768	1630768	0	+	0	2	112	116	0.0
CP008925.1	h6.sal.bam	other	1630769	1630769	0	+	0	0	111	115	0.0
CP008925.1	h6.sal.bam	other	1630770	1630770	0	+	1	6	112	116	1.0
CP008925.1	h6.sal.bam	other	1630771	1630771	0	+	4	2	112	112	4.0
CP008925.1	h6.sal.bam	other	1630772	1630772	0	+	2	4	114	110	2.0
CP008925.1	h6.sal.bam	other	1630773	1630773	0	+	1	2	113	106	1.0
CP008925.1	h6.sal.bam	other	1630774	1630774	0	+	2	2	115	106	2.0
CP008925.1	h6.sal.bam	other	1630775	1630775	0	+	2	0	114	105	2.0
CP008925.1	h6.sal.bam	other	1630776	1630776	0	+	4	2	118	105	4.0
CP008925.1	h6.sal.bam	other	1630777	1630777	0	+	1	5	118	105	1.0
CP008925.1	h6.sal.bam	other	1630778	1630778	0	+	2	2	119	101	2.0
CP008925.1	h6.sal.bam	other	1630779	1630779	0	+	1	5	120	101	1.0
CP008925.1	h6.sal.bam	other	1630780	1630780	0	+	4	0	122	97	4.0
CP008925.1	h6.sal.bam	other	1630781	1630781	0	+	3	1	122	100	3.0
CP008925.1	h6.sal.bam	other	1630782	1630782	0	+	1	0	123	100	1.0
CP008925.1	h6.sal.bam	other	1630783	1630783	0	+	2	4	125	100	2.0
CP008925.1	h6.sal.bam	other	1630784	1630784	0	+	1	1	123	100	1.0
CP008925.1	h6.sal.bam	other	1630785	1630785	0	+	1	1	121	99	1.0
CP008925.1	h6.sal.bam	other	1630786	1630786	0	+	2	3	121	98	2.0
CP008925.1	h6.sal.bam	other	1630787	1630787	0	+	0	1	119	99	0.0
CP008925.1	h6.sal.bam	other	1630788	1630788	0	+	2	4	120	102	2.0
CP008925.1	h6.sal.bam	other	1630789	1630789	0	+	2	1	120	99	2.0
CP008925.1	h6.sal.bam	other	1630790	1630790	0	+	0	2	118	99	0.0
CP008925.1	h6.sal.bam	other	1630791	1630791	0	+	1	2	116	100	1.0
CP008925.1	h6.sal.bam	other	1630792	1630792	0	+	2	0	116	99	2.0
CP008925.1	h6.sal.bam	other	1630793	1630793	0	+	4	4	120	99	4.0
CP008925.1	h6.sal.bam	other	1630794	1630794	0	+	0	1	119	96	0.0
CP008925.1	h6.sal.bam	other	1630795	1630795	0	+	1	0	118	96	1.0
CP008925.1	h6.sal.bam	other	1630796	1630796	0	+	2	1	114	98	2.0
CP008925.1	h6.sal.bam	other	1630797	1630797	0	+	1	2	115	97	1.0
CP008925.1	h6.sal.bam	other	1630798	1630798	0	+	1	1	113	97	1.0
CP008925.1	h6.sal.bam	other	1630799	1630799	0	+	1	1	112	96	1.0
CP008925.1	h6.sal.bam	other	1630800	1630800	0	+	2	1	109	96	2.0
CP008925.1	h6.sal.bam	other	1630801	1630801	0	+	1	0	110	98	1.0
CP008925.1	h6.sal.bam	other	1630802	1630802	0	+	2	3	112	98	2.0
CP008925.1	h6.sal.bam	other	1630803	1630803	0	+	1	2	113	96	1.0
CP008925.1	h6.sal.bam	other	1630804	1630804	0	+	0	1	111	94	0.0
CP008925.1	h6.sal.bam	other	1630805	1630805	0	+	1	4	109	93	1.0
CP008925.1	h6.sal.bam	other	1630806	1630806	0	+	3	1	111	94	3.0
CP008925.1	h6.sal.bam	other	1630807	1630807	0	+	1	2	111	93	1.0
CP008925.1	h6.sal.bam	other	1630808	1630808	0	+	1	4	110	93	1.0
CP008925.1	h6.sal.bam	other	1630809	1630809	0	+	2	1	111	92	2.0
CP008925.1	h6.sal.bam	other	1630810	1630810	0	+	0	1	111	91	0.0
CP008925.1	h6.sal.bam	other	1630811	1630811	0	+	1	2	111	92	1.0
CP008925.1	h6.sal.bam	other	1630812	1630812	0	+	0	1	110	92	0.0
CP008925.1	h6.sal.bam	other	1630813	1630813	0	+	0	0	109	94	0.0
CP008925.1	h6.sal.bam	other	1630814	1630814	0	+	2	0	109	95	2.0
CP008925.1	h6.sal.bam	other	1630815	1630815	0	+	4	1	110	96	4.0
CP008925.1	h6.sal.bam	other	1630816	1630816	0	+	2	1	112	97	2.0
CP008925.1	h6.sal.bam	other	1630817	1630817	0	+	1	1	113	100	1.0
CP008925.1	h6.sal.bam	other	1630818	1630818	0	+	0	0	113	99	0.0
CP008925.1	h6.sal.bam	other	1630819	1630819	0	+	0	1	110	102	0.0
CP008925.1	h6.sal.bam	other	1630820	1630820	0	+	0	2	110	101	0.0
CP008925.1	h6.sal.bam	other	1630821	1630821	0	+	0	0	108	102	0.0
CP008925.1	h6.sal.bam	other	1630822	1630822	0	+	2	1	110	102	2.0
CP008925.1	h6.sal.bam	other	1630823	1630823	0	+	1	2	106	101	1.0
CP008925.1	h6.sal.bam	other	1630824	1630824	0	+	1	1	107	102	1.0
CP008925.1	h6.sal.bam	other	1630825	1630825	0	+	1	2	106	101	1.0
CP008925.1	h6.sal.bam	other	1630826	1630826	0	+	0	1	103	109	0.0
CP008925.1	h6.sal.bam	other	1630827	1630827	0	+	1	2	104	112	1.0
CP008925.1	h6.sal.bam	other	1630828	1630828	0	+	1	1	104	113	1.0
CP008925.1	h6.sal.bam	other	1630829	1630829	0	+	0	0	101	113	0.0
CP008925.1	h6.sal.bam	other	1630830	1630830	0	+	0	2	97	115	0.0
CP008925.1	h6.sal.bam	other	1630831	1630831	0	+	2	2	97	115	2.0
CP008925.1	h6.sal.bam	other	1630832	1630832	0	+	1	2	95	114	1.0
CP008925.1	h6.sal.bam	other	1630833	1630833	0	+	3	3	98	114	3.0
CP008925.1	h6.sal.bam	other	1630834	1630834	0	+	2	0	99	111	2.0
CP008925.1	h6.sal.bam	other	1630835	1630835	0	+	0	0	99	112	0.0
CP008925.1	h6.sal.bam	other	1630836	1630836	0	+	1	1	99	112	1.0
CP008925.1	h6.sal.bam	other	1630837	1630837	0	+	0	2	98	112	0.0
CP008925.1	h6.sal.bam	other	1630838	1630838	0	+	4	0	100	112	4.0
CP008925.1	h6.sal.bam	other	1630839	1630839	0	+	0	0	97	112	0.0
CP008925.1	h6.sal.bam	other	1630840	1630840	0	+	1	0	96	113	1.0
CP008925.1	h6.sal.bam	other	1630841	1630841	0	+	0	1	95	114	0.0
CP008925.1	h6.sal.bam	other	1630842	1630842	0	+	1	2	96	113	1.0
CP008925.1	h6.sal.bam	other	1630843	1630843	0	+	1	1	97	115	1.0
CP008925.1	h6.sal.bam	GAAC	1630844	1630844	1630852	+	2	1	99	115	2.0
CP008925.1	h6.sal.bam	other	1630845	1630845	0	+	0	2	98	114	0.0
CP008925.1	h6.sal.bam	GAAC	1630846	1630846	1630852	+	0	0	95	117	0.0
CP008925.1	h6.sal.bam	other	1630847	1630847	0	+	2	1	94	121	2.0
CP008925.1	h6.sal.bam	other	1630848	1630848	0	+	0	1	90	121	0.0
CP008925.1	h6.sal.bam	other	1630849	1630849	0	+	2	1	92	122	2.0
CP008925.1	h6.sal.bam	other	1630850	1630850	0	+	2	2	94	124	2.0
CP008925.1	h6.sal.bam	other	1630851	1630851	0	+	4	1	94	125	4.0
CP008925.1	h6.sal.bam	other	1630852	1630852	0	+	6	0	99	127	6.0
CP008925.1	h6.sal.bam	other	1630853	1630853	0	+	1	2	96	130	1.0
CP008925.1	h6.sal.bam	other	1630854	1630854	0	+	0	1	93	129	0.0
CP008925.1	h6.sal.bam	other	1630855	1630855	0	+	1	3	94	130	1.0
CP008925.1	h6.sal.bam	other	1630856	1630856	0	+	0	1	91	127	0.0
CP008925.1	h6.sal.bam	other	1630857	1630857	0	+	1	4	91	127	1.0
CP008925.1	h6.sal.bam	other	1630858	1630858	0	+	1	1	90	125	1.0
CP008925.1	h6.sal.bam	other	1630859	1630859	0	+	2	0	91	128	2.0
CP008925.1	h6.sal.bam	other	1630860	1630860	0	+	2	4	92	128	2.0
CP008925.1	h6.sal.bam	GAAC	1630861	1630861	1630852	+	0	1	90	125	0.0
CP008925.1	h6.sal.bam	other	1630862	1630862	0	+	1	3	91	124	1.0
CP008925.1	h6.sal.bam	GAAC	1630863	1630863	1630852	+	0	2	88	121	0.0
CP008925.1	h6.sal.bam	other	1630864	1630864	0	+	0	1	86	120	0.0
CP008925.1	h6.sal.bam	other	1630865	1630865	0	+	1	3	87	123	1.0
CP008925.1	h6.sal.bam	other	1630866	1630866	0	+	0	1	86	122	0.0
CP008925.1	h6.sal.bam	other	1630867	1630867	0	+	0	0	83	121	0.0
CP008925.1	h6.sal.bam	other	1630868	1630868	0	+	1	1	81	122	1.0
CP008925.1	h6.sal.bam	other	1630869	1630869	0	+	2	1	83	123	2.0
CP008925.1	h6.sal.bam	other	1630870	1630870	0	+	1	2	83	123	1.0
CP008925.1	h6.sal.bam	other	1630871	1630871	0	+	1	1	82	121	1.0
CP008925.1	h6.sal.bam	other	1630872	1630872	0	+	0	1	80	121	0.0
CP008925.1	h6.sal.bam	other	1630873	1630873	0	+	0	0	78	122	0.0
CP008925.1	h6.sal.bam	other	1630874	1630874	0	+	0	2	78	123	0.0
CP008925.1	h6.sal.bam	other	1630875	1630875	0	+	2	2	78	124	2.0
CP008925.1	h6.sal.bam	other	1630876	1630876	0	+	4	1	81	123	4.0
CP008925.1	h6.sal.bam	other	1630877	1630877	0	+	0	0	80	122	0.0
CP008925.1	h6.sal.bam	other	1630878	1630878	0	+	1	0	79	122	1.0
CP008925.1	h6.sal.bam	other	1630879	1630879	0	+	2	3	81	127	2.0
CP008925.1	h6.sal.bam	other	1630880	1630880	0	+	1	1	81	124	1.0
CP008925.1	h6.sal.bam	other	1630881	1630881	0	+	4	0	83	123	4.0
CP008925.1	h6.sal.bam	other	1630882	1630882	0	+	1	0	83	128	1.0
CP008925.1	h6.sal.bam	other	1630883	1630883	0	+	2	4	83	132	2.0
CP008925.1	h6.sal.bam	other	1630884	1630884	0	+	1	2	84	128	1.0
CP008925.1	h6.sal.bam	other	1630885	1630885	0	+	1	3	85	127	1.0
CP008925.1	h6.sal.bam	other	1630886	1630886	0	+	2	0	86	128	2.0
CP008925.1	h6.sal.bam	other	1630887	1630887	0	+	1	2	87	129	1.0
CP008925.1	h6.sal.bam	other	1630888	1630888	0	+	0	1	87	128	0.0
CP008925.1	h6.sal.bam	other	1630889	1630889	0	+	2	1	86	127	2.0
CP008925.1	h6.sal.bam	other	1630890	1630890	0	+	2	3	84	126	2.0
CP008925.1	h6.sal.bam	other	1630891	1630891	0	+	3	4	86	127	3.0
CP008925.1	h6.sal.bam	other	1630892	1630892	0	+	3	0	88	123	3.0
CP008925.1	h6.sal.bam	other	1630893	1630893	0	+	4	3	91	123	4.0
CP008925.1	h6.sal.bam	other	1630894	1630894	0	+	1	1	93	121	1.0
CP008925.1	h6.sal.bam	other	1630895	1630895	0	+	1	2	94	121	1.0
CP008925.1	h6.sal.bam	other	1630896	1630896	0	+	2	3	96	119	2.0
CP008925.1	h6.sal.bam	other	1630897	1630897	0	+	2	2	96	116	2.0
CP008925.1	h6.sal.bam	other	1630898	1630898	0	+	3	1	97	116	3.0
CP008925.1	h6.sal.bam	other	1630899	1630899	0	+	0	6	97	115	0.0
CP008925.1	h6.sal.bam	other	1630900	1630900	0	+	0	2	96	109	0.0
CP008925.1	h6.sal.bam	other	1630901	1630901	0	+	1	3	97	107	1.0
CP008925.1	h6.sal.bam	other	1630902	1630902	0	+	2	3	98	104	2.0
CP008925.1	h6.sal.bam	other	1630903	1630903	0	+	1	1	98	101	1.0
CP008925.1	h6.sal.bam	other	1630904	1630904	0	+	6	2	104	104	6.0
CP008925.1	h6.sal.bam	other	1630905	1630905	0	+	1	2	105	104	1.0
CP008925.1	h6.sal.bam	other	1630906	1630906	0	+	1	1	102	102	1.0
CP008925.1	h6.sal.bam	other	1630907	1630907	0	+	0	2	102	101	0.0
CP008925.1	h6.sal.bam	other	1630908	1630908	0	+	0	1	99	106	0.0
CP008925.1	h6.sal.bam	other	1630909	1630909	0	+	1	1	98	107	1.0
CP008925.1	h6.sal.bam	other	1630910	1630910	0	+	1	1	99	108	1.0
CP008925.1	h6.sal.bam	other	1630911	1630911	0	+	0	1	97	108	0.0
CP008925.1	h6.sal.bam	other	1630912	1630912	0	+	0	3	97	109	0.0
CP008925.1	h6.sal.bam	other	1630913	1630913	0	+	2	1	96	107	2.0
CP008925.1	h6.sal.bam	other	1630914	1630914	0	+	1	1	96	109	1.0
CP008925.1	h6.sal.bam	other	1630915	1630915	0	+	2	0	98	108	2.0
CP008925.1	h6.sal.bam	other	1630916	1630916	0	+	3	1	100	112	3.0
CP008925.1	h6.sal.bam	other	1630917	1630917	0	+	2	2	101	115	2.0
CP008925.1	h6.sal.bam	other	1630918	1630918	0	+	0	1	99	116	0.0
CP008925.1	h6.sal.bam	other	1630919	1630919	0	+	0	5	99	120	0.0
CP008925.1	h6.sal.bam	other	1630920	1630920	0	+	0	2	99	116	0.0
CP008925.1	h6.sal.bam	other	1630921	1630921	0	+	4	3	103	115	4.0
CP008925.1	h6.sal.bam	other	1630922	1630922	0	+	2	3	103	114	2.0
CP008925.1	h6.sal.bam	other	1630923	1630923	0	+	0	0	101	112	0.0
CP008925.1	h6.sal.bam	other	1630924	1630924	0	+	1	2	99	115	1.0
CP008925.1	h6.sal.bam	other	1630925	1630925	0	+	2	3	101	113	2.0
CP008925.1	h6.sal.bam	other	1630926	1630926	0	+	2	3	95	113	2.0
CP008925.1	h6.sal.bam	other	1630927	1630927	0	+	2	2	96	114	2.0
CP008925.1	h6.sal.bam	other	1630928	1630928	0	+	2	0	98	113	2.0
CP008925.1	h6.sal.bam	other	1630929	1630929	0	+	0	2	97	113	0.0
CP008925.1	h6.sal.bam	other	1630930	1630930	0	+	3	0	100	112	3.0
CP008925.1	h6.sal.bam	other	1630931	1630931	0	+	2	1	101	114	2.0
CP008925.1	h6.sal.bam	other	1630932	1630932	0	+	2	2	100	119	2.0
CP008925.1	h6.sal.bam	other	1630933	1630933	0	+	1	6	101	118	1.0
CP008925.1	h6.sal.bam	other	1630934	1630934	0	+	0	0	101	112	0.0
CP008925.1	h6.sal.bam	other	1630935	1630935	0	+	2	0	101	112	2.0
CP008925.1	h6.sal.bam	other	1630936	1630936	0	+	2	0	103	112	2.0
CP008925.1	h6.sal.bam	other	1630937	1630937	0	+	1	0	103	114	1.0
CP008925.1	h6.sal.bam	other	1630938	1630938	0	+	1	1	104	114	1.0
CP008925.1	h6.sal.bam	other	1630939	1630939	0	+	0	4	103	117	0.0
CP008925.1	h6.sal.bam	other	1630940	1630940	0	+	2	0	104	114	2.0
CP008925.1	h6.sal.bam	other	1630941	1630941	0	+	4	1	108	115	4.0
CP008925.1	h6.sal.bam	other	1630942	1630942	0	+	1	1	107	115	1.0
CP008925.1	h6.sal.bam	other	1630943	1630943	0	+	2	1	108	115	2.0
CP008925.1	h6.sal.bam	other	1630944	1630944	0	+	0	1	108	114	0.0
CP008925.1	h6.sal.bam	other	1630945	1630945	0	+	1	0	108	115	1.0
CP008925.1	h6.sal.bam	other	1630946	1630946	0	+	1	1	108	117	1.0
CP008925.1	h6.sal.bam	other	1630947	1630947	0	+	1	3	109	116	1.0
CP008925.1	h6.sal.bam	other	1630948	1630948	0	+	2	1	111	115	2.0
CP008925.1	h6.sal.bam	other	1630949	1630949	0	+	0	2	111	114	0.0
CP008925.1	h6.sal.bam	other	1630950	1630950	0	+	3	1	112	112	3.0
CP008925.1	h6.sal.bam	other	1630951	1630951	0	+	3	1	111	115	3.0
CP008925.1	h6.sal.bam	other	1630952	1630952	0	+	0	1	111	114	0.0
CP008925.1	h6.sal.bam	other	1630953	1630953	0	+	3	3	113	115	3.0
CP008925.1	h6.sal.bam	other	1630954	1630954	0	+	0	0	110	113	0.0
CP008925.1	h6.sal.bam	other	1630955	1630955	0	+	2	5	112	113	2.0
CP008925.1	h6.sal.bam	other	1630956	1630956	0	+	1	4	109	109	1.0
CP008925.1	h6.sal.bam	other	1630957	1630957	0	+	0	0	106	107	0.0
CP008925.1	h6.sal.bam	other	1630958	1630958	0	+	1	1	105	109	1.0
CP008925.1	h6.sal.bam	other	1630959	1630959	0	+	0	2	105	109	0.0
CP008925.1	h6.sal.bam	other	1630960	1630960	0	+	3	2	107	107	3.0
CP008925.1	h6.sal.bam	other	1630961	1630961	0	+	2	1	108	105	2.0
CP008925.1	h6.sal.bam	other	1630962	1630962	0	+	1	1	108	105	1.0
CP008925.1	h6.sal.bam	other	1630963	1630963	0	+	1	1	109	104	1.0
CP008925.1	h6.sal.bam	other	1630964	1630964	0	+	2	2	110	105	2.0
CP008925.1	h6.sal.bam	other	1630965	1630965	0	+	2	1	106	105	2.0
CP008925.1	h6.sal.bam	other	1630966	1630966	0	+	1	0	107	104	1.0
CP008925.1	h6.sal.bam	other	1630967	1630967	0	+	2	1	106	104	2.0
CP008925.1	h6.sal.bam	other	1630968	1630968	0	+	1	1	104	104	1.0
CP008925.1	h6.sal.bam	other	1630969	1630969	0	+	0	0	100	107	0.0
CP008925.1	h6.sal.bam	other	1630970	1630970	0	+	1	0	101	107	1.0
CP008925.1	h6.sal.bam	other	1630971	1630971	0	+	1	0	102	107	1.0
CP008925.1	h6.sal.bam	other	1630972	1630972	0	+	1	2	100	107	1.0
CP008925.1	h6.sal.bam	other	1630973	1630973	0	+	1	0	98	109	1.0
CP008925.1	h6.sal.bam	other	1630974	1630974	0	+	2	0	100	110	2.0
CP008925.1	h6.sal.bam	other	1630975	1630975	0	+	2	0	102	110	2.0
CP008925.1	h6.sal.bam	other	1630976	1630976	0	+	2	2	103	110	2.0
CP008925.1	h6.sal.bam	other	1630977	1630977	0	+	3	2	98	113	3.0
CP008925.1	h6.sal.bam	other	1630978	1630978	0	+	1	2	99	114	1.0
CP008925.1	h6.sal.bam	other	1630979	1630979	0	+	1	2	100	113	1.0
CP008925.1	h6.sal.bam	other	1630980	1630980	0	+	2	3	100	112	2.0
CP008925.1	h6.sal.bam	other	1630981	1630981	0	+	1	2	101	111	1.0
CP008925.1	h6.sal.bam	other	1630982	1630982	0	+	2	2	103	110	2.0
CP008925.1	h6.sal.bam	other	1630983	1630983	0	+	0	2	103	108	0.0
CP008925.1	h6.sal.bam	other	1630984	1630984	0	+	1	0	103	107	1.0
CP008925.1	h6.sal.bam	other	1630985	1630985	0	+	0	1	102	106	0.0
CP008925.1	h6.sal.bam	other	1630986	1630986	0	+	1	2	103	115	1.0
CP008925.1	h6.sal.bam	other	1630987	1630987	0	+	1	1	104	113	1.0
CP008925.1	h6.sal.bam	other	1630988	1630988	0	+	2	3	104	113	2.0
CP008925.1	h6.sal.bam	other	1630989	1630989	0	+	4	0	107	111	4.0
CP008925.1	h6.sal.bam	other	1630990	1630990	0	+	2	4	104	113	2.0
CP008925.1	h6.sal.bam	other	1630991	1630991	0	+	0	4	104	109	0.0
CP008925.1	h6.sal.bam	other	1630992	1630992	0	+	1	3	103	105	1.0
CP008925.1	h6.sal.bam	other	1630993	1630993	0	+	0	5	103	104	0.0
CP008925.1	h6.sal.bam	other	1630994	1630994	0	+	2	1	101	99	2.0
CP008925.1	h6.sal.bam	other	1630995	1630995	0	+	2	1	103	101	2.0
CP008925.1	h6.sal.bam	other	1630996	1630996	0	+	1	2	104	101	1.0
CP008925.1	h6.sal.bam	other	1630997	1630997	0	+	2	1	104	100	2.0
CP008925.1	h6.sal.bam	other	1630998	1630998	0	+	1	3	104	102	1.0
CP008925.1	h6.sal.bam	other	1630999	1630999	0	+	1	3	105	99	1.0
CP008925.1	h6.sal.bam	other	1631000	1631000	0	+	5	0	108	96	5.0
CP008925.1	h6.sal.bam	other	1631001	1631001	0	+	0	4	106	96	0.0
CP008925.1	h6.sal.bam	other	1631002	1631002	0	+	1	1	105	96	1.0
CP008925.1	h6.sal.bam	other	1631003	1631003	0	+	1	0	104	95	1.0
CP008925.1	h6.sal.bam	other	1631004	1631004	0	+	2	1	106	95	2.0
CP008925.1	h6.sal.bam	other	1631005	1631005	0	+	2	2	105	96	2.0
CP008925.1	h6.sal.bam	other	1631006	1631006	0	+	1	6	104	94	1.0
CP008925.1	h6.sal.bam	other	1631007	1631007	0	+	0	1	101	92	0.0
CP008925.1	h6.sal.bam	other	1631008	1631008	0	+	2	1	103	91	2.0
CP008925.1	h6.sal.bam	other	1631009	1631009	0	+	0	0	103	93	0.0
CP008925.1	h6.sal.bam	other	1631010	1631010	0	+	3	1	104	95	3.0
CP008925.1	h6.sal.bam	other	1631011	1631011	0	+	5	0	106	94	5.0
CP008925.1	h6.sal.bam	other	1631012	1631012	0	+	2	1	108	94	2.0
CP008925.1	h6.sal.bam	other	1631013	1631013	0	+	0	3	107	93	0.0
CP008925.1	h6.sal.bam	other	1631014	1631014	0	+	0	1	106	96	0.0
CP008925.1	h6.sal.bam	other	1631015	1631015	0	+	1	1	105	96	1.0
CP008925.1	h6.sal.bam	other	1631016	1631016	0	+	1	1	99	96	1.0
CP008925.1	h6.sal.bam	other	1631017	1631017	0	+	1	1	100	97	1.0
CP008925.1	h6.sal.bam	other	1631018	1631018	0	+	0	2	99	96	0.0
CP008925.1	h6.sal.bam	other	1631019	1631019	0	+	1	0	100	95	1.0
CP008925.1	h6.sal.bam	other	1631020	1631020	0	+	2	2	102	95	2.0
CP008925.1	h6.sal.bam	other	1631021	1631021	0	+	2	2	103	96	2.0
CP008925.1	h6.sal.bam	other	1631022	1631022	0	+	1	0	103	97	1.0
CP008925.1	h6.sal.bam	other	1631023	1631023	0	+	0	0	101	97	0.0
CP008925.1	h6.sal.bam	other	1631024	1631024	0	+	2	3	103	97	2.0
CP008925.1	h6.sal.bam	other	1631025	1631025	0	+	2	1	102	95	2.0
CP008925.1	h6.sal.bam	other	1631026	1631026	0	+	0	2	100	96	0.0
CP008925.1	h6.sal.bam	other	1631027	1631027	0	+	4	1	104	94	4.0
CP008925.1	h6.sal.bam	other	1631028	1631028	0	+	1	0	102	94	1.0
CP008925.1	h6.sal.bam	other	1631029	1631029	0	+	1	0	101	96	1.0
CP008925.1	h6.sal.bam	other	1631030	1631030	0	+	1	2	102	96	1.0
CP008925.1	h6.sal.bam	other	1631031	1631031	0	+	0	1	101	94	0.0
CP008925.1	h6.sal.bam	other	1631032	1631032	0	+	3	2	104	93	3.0
CP008925.1	h6.sal.bam	other	1631033	1631033	0	+	0	1	103	91	0.0
CP008925.1	h6.sal.bam	other	1631034	1631034	0	+	2	0	105	90	2.0
CP008925.1	h6.sal.bam	other	1631035	1631035	0	+	1	1	103	91	1.0
CP008925.1	h6.sal.bam	other	1631036	1631036	0	+	0	0	100	90	0.0
CP008925.1	h6.sal.bam	other	1631037	1631037	0	+	1	1	100	90	1.0
CP008925.1	h6.sal.bam	other	1631038	1631038	0	+	0	1	98	96	0.0
CP008925.1	h6.sal.bam	other	1631039	1631039	0	+	1	2	98	95	1.0
CP008925.1	h6.sal.bam	other	1631040	1631040	0	+	3	0	99	93	3.0
CP008925.1	h6.sal.bam	other	1631041	1631041	0	+	2	1	99	95	2.0
CP008925.1	h6.sal.bam	other	1631042	1631042	0	+	2	2	100	94	2.0
CP008925.1	h6.sal.bam	other	1631043	1631043	0	+	0	3	100	92	0.0
CP008925.1	h6.sal.bam	other	1631044	1631044	0	+	0	0	100	95	0.0
CP008925.1	h6.sal.bam	other	1631045	1631045	0	+	1	2	93	95	1.0
CP008925.1	h6.sal.bam	other	1631046	1631046	0	+	3	2	96	93	3.0
CP008925.1	h6.sal.bam	other	1631047	1631047	0	+	2	0	98	92	2.0
CP008925.1	h6.sal.bam	other	1631048	1631048	0	+	0	1	98	92	0.0
CP008925.1	h6.sal.bam	other	1631049	1631049	0	+	1	0	99	93	1.0
CP008925.1	h6.sal.bam	other	1631050	1631050	0	+	0	3	94	95	0.0
CP008925.1	h6.sal.bam	other	1631051	1631051	0	+	0	4	94	94	0.0
CP008925.1	h6.sal.bam	other	1631052	1631052	0	+	0	2	94	90	0.0
CP008925.1	h6.sal.bam	other	1631053	1631053	0	+	2	1	95	91	2.0
CP008925.1	h6.sal.bam	other	1631054	1631054	0	+	3	1	97	91	3.0
CP008925.1	h6.sal.bam	other	1631055	1631055	0	+	0	2	95	90	0.0
CP008925.1	h6.sal.bam	other	1631056	1631056	0	+	2	3	96	92	2.0
CP008925.1	h6.sal.bam	other	1631057	1631057	0	+	1	1	94	90	1.0
CP008925.1	h6.sal.bam	other	1631058	1631058	0	+	2	3	96	90	2.0
CP008925.1	h6.sal.bam	other	1631059	1631059	0	+	3	2	99	89	3.0
CP008925.1	h6.sal.bam	other	1631060	1631060	0	+	2	0	100	88	2.0
CP008925.1	h6.sal.bam	other	1631061	1631061	0	+	1	1	99	89	1.0
CP008925.1	h6.sal.bam	other	1631062	1631062	0	+	0	1	99	89	0.0
CP008925.1	h6.sal.bam	other	1631063	1631063	0	+	0	2	97	92	0.0
CP008925.1	h6.sal.bam	other	1631064	1631064	0	+	0	0	94	90	0.0
CP008925.1	h6.sal.bam	other	1631065	1631065	0	+	3	0	95	90	3.0
CP008925.1	h6.sal.bam	other	1631066	1631066	0	+	0	1	90	90	0.0
CP008925.1	h6.sal.bam	other	1631067	1631067	0	+	6	2	96	91	6.0
CP008925.1	h6.sal.bam	other	1631068	1631068	0	+	0	0	96	90	0.0
CP008925.1	h6.sal.bam	GAAC	1631069	1631069	1631077	+	2	2	98	90	2.0
CP008925.1	h6.sal.bam	other	1631070	1631070	0	+	0	1	98	89	0.0
CP008925.1	h6.sal.bam	GAAC	1631071	1631071	1631077	+	4	1	99	91	4.0
CP008925.1	h6.sal.bam	other	1631072	1631072	0	+	1	3	100	90	1.0
CP008925.1	h6.sal.bam	other	1631073	1631073	0	+	2	0	100	87	2.0
CP008925.1	h6.sal.bam	other	1631074	1631074	0	+	3	0	101	87	3.0
CP008925.1	h6.sal.bam	other	1631075	1631075	0	+	2	1	100	87	2.0
CP008925.1	h6.sal.bam	other	1631076	1631076	0	+	0	3	100	93	0.0
CP008925.1	h6.sal.bam	other	1631077	1631077	0	+	1	0	98	93	1.0
CP008925.1	h6.sal.bam	other	1631078	1631078	0	+	2	1	99	97	2.0
CP008925.1	h6.sal.bam	other	1631079	1631079	0	+	0	1	97	97	0.0
CP008925.1	h6.sal.bam	other	1631080	1631080	0	+	1	3	98	98	1.0
CP008925.1	h6.sal.bam	other	1631081	1631081	0	+	2	1	99	98	2.0
CP008925.1	h6.sal.bam	other	1631082	1631082	0	+	1	1	98	98	1.0
CP008925.1	h6.sal.bam	other	1631083	1631083	0	+	0	2	98	100	0.0
CP008925.1	h6.sal.bam	other	1631084	1631084	0	+	1	2	99	98	1.0
CP008925.1	h6.sal.bam	other	1631085	1631085	0	+	4	0	100	96	4.0
CP008925.1	h6.sal.bam	GAAC	1631086	1631086	1631077	+	0	0	95	96	0.0
CP008925.1	h6.sal.bam	other	1631087	1631087	0	+	2	2	95	96	2.0
CP008925.1	h6.sal.bam	GAAC	1631088	1631088	1631077	+	6	4	101	100	6.0
CP008925.1	h6.sal.bam	other	1631089	1631089	0	+	2	1	101	96	2.0
CP008925.1	h6.sal.bam	other	1631090	1631090	0	+	2	1	103	95	2.0
CP008925.1	h6.sal.bam	other	1631091	1631091	0	+	1	3	103	95	1.0
CP008925.1	h6.sal.bam	other	1631092	1631092	0	+	3	0	105	92	3.0
CP008925.1	h6.sal.bam	other	1631093	1631093	0	+	0	0	104	92	0.0
CP008925.1	h6.sal.bam	other	1631094	1631094	0	+	2	1	106	92	2.0
CP008925.1	h6.sal.bam	other	1631095	1631095	0	+	2	2	106	91	2.0
CP008925.1	h6.sal.bam	other	1631096	1631096	0	+	0	3	104	89	0.0
CP008925.1	h6.sal.bam	other	1631097	1631097	0	+	1	0	104	97	1.0
CP008925.1	h6.sal.bam	other	1631098	1631098	0	+	0	0	104	97	0.0
CP008925.1	h6.sal.bam	other	1631099	1631099	0	+	1	1	103	97	1.0
CP008925.1	h6.sal.bam	other	1631100	1631100	0	+	2	2	104	102	2.0
CP008925.1	h6.sal.bam	other	1631101	1631101	0	+	0	1	100	100	0.0
CP008925.1	h6.sal.bam	other	1631102	1631102	0	+	0	2	100	99	0.0
CP008925.1	h6.sal.bam	other	1631103	1631103	0	+	1	0	99	99	1.0
CP008925.1	h6.sal.bam	other	1631104	1631104	0	+	1	0	99	99	1.0
CP008925.1	h6.sal.bam	other	1631105	1631105	0	+	2	1	100	102	2.0
CP008925.1	h6.sal.bam	other	1631106	1631106	0	+	2	0	102	101	2.0
CP008925.1	h6.sal.bam	other	1631107	1631107	0	+	0	0	100	101	0.0
CP008925.1	h6.sal.bam	other	1631108	1631108	0	+	0	1	100	102	0.0
CP008925.1	h6.sal.bam	other	1631109	1631109	0	+	0	3	98	101	0.0
CP008925.1	h6.sal.bam	other	1631110	1631110	0	+	2	0	99	99	2.0
CP008925.1	h6.sal.bam	other	1631111	1631111	0	+	0	1	99	99	0.0
CP008925.1	h6.sal.bam	other	1631112	1631112	0	+	2	2	100	100	2.0
CP008925.1	h6.sal.bam	other	1631113	1631113	0	+	0	0	100	100	0.0
CP008925.1	h6.sal.bam	other	1631114	1631114	0	+	4	2	100	101	4.0
CP008925.1	h6.sal.bam	other	1631115	1631115	0	+	3	0	102	99	3.0
CP008925.1	h6.sal.bam	other	1631116	1631116	0	+	0	0	99	99	0.0
CP008925.1	h6.sal.bam	other	1631117	1631117	0	+	0	0	98	103	0.0
CP008925.1	h6.sal.bam	other	1631118	1631118	0	+	3	6	101	104	3.0
CP008925.1	h6.sal.bam	other	1631119	1631119	0	+	0	0	101	99	0.0
CP008925.1	h6.sal.bam	other	1631120	1631120	0	+	1	0	101	100	1.0
CP008925.1	h6.sal.bam	other	1631121	1631121	0	+	0	1	97	101	0.0
CP008925.1	h6.sal.bam	other	1631122	1631122	0	+	1	2	97	101	1.0
CP008925.1	h6.sal.bam	other	1631123	1631123	0	+	1	0	97	99	1.0
CP008925.1	h6.sal.bam	other	1631124	1631124	0	+	2	2	99	99	2.0
CP008925.1	h6.sal.bam	other	1631125	1631125	0	+	1	2	100	100	1.0
CP008925.1	h6.sal.bam	other	1631126	1631126	0	+	0	2	100	99	0.0
CP008925.1	h6.sal.bam	other	1631127	1631127	0	+	1	1	97	97	1.0
CP008925.1	h6.sal.bam	other	1631128	1631128	0	+	0	1	97	98	0.0
CP008925.1	h6.sal.bam	other	1631129	1631129	0	+	1	2	97	97	1.0
CP008925.1	h6.sal.bam	other	1631130	1631130	0	+	1	2	98	98	1.0
CP008925.1	h6.sal.bam	other	1631131	1631131	0	+	1	1	97	96	1.0
CP008925.1	h6.sal.bam	other	1631132	1631132	0	+	1	1	97	96	1.0
CP008925.1	h6.sal.bam	other	1631133	1631133	0	+	4	2	96	102	4.0
CP008925.1	h6.sal.bam	other	1631134	1631134	0	+	1	1	93	102	1.0
CP008925.1	h6.sal.bam	other	1631135	1631135	0	+	0	1	93	103	0.0
CP008925.1	h6.sal.bam	other	1631136	1631136	0	+	0	1	93	105	0.0
CP008925.1	h6.sal.bam	other	1631137	1631137	0	+	2	4	95	104	2.0
CP008925.1	h6.sal.bam	other	1631138	1631138	0	+	1	0	96	100	1.0
CP008925.1	h6.sal.bam	other	1631139	1631139	0	+	4	0	100	103	4.0
CP008925.1	h6.sal.bam	other	1631140	1631140	0	+	4	0	101	104	4.0
CP008925.1	h6.sal.bam	other	1631141	1631141	0	+	1	2	96	104	1.0
CP008925.1	h6.sal.bam	other	1631142	1631142	0	+	0	1	96	102	0.0
CP008925.1	h6.sal.bam	other	1631143	1631143	0	+	2	1	96	102	2.0
CP008925.1	h6.sal.bam	other	1631144	1631144	0	+	0	2	96	102	0.0
CP008925.1	h6.sal.bam	other	1631145	1631145	0	+	0	1	96	100	0.0
CP008925.1	h6.sal.bam	other	1631146	1631146	0	+	1	0	94	99	1.0
CP008925.1	h6.sal.bam	other	1631147	1631147	0	+	0	3	94	99	0.0
CP008925.1	h6.sal.bam	other	1631148	1631148	0	+	0	1	92	96	0.0
CP008925.1	h6.sal.bam	other	1631149	1631149	0	+	0	3	87	99	0.0
CP008925.1	h6.sal.bam	other	1631150	1631150	0	+	0	0	87	96	0.0
CP008925.1	h6.sal.bam	other	1631151	1631151	0	+	3	3	90	96	3.0
CP008925.1	h6.sal.bam	other	1631152	1631152	0	+	0	4	89	96	0.0
CP008925.1	h6.sal.bam	other	1631153	1631153	0	+	2	1	89	92	2.0
CP008925.1	h6.sal.bam	other	1631154	1631154	0	+	1	2	90	91	1.0
CP008925.1	h6.sal.bam	other	1631155	1631155	0	+	2	3	91	92	2.0
CP008925.1	h6.sal.bam	other	1631156	1631156	0	+	4	1	92	90	4.0
CP008925.1	h6.sal.bam	other	1631157	1631157	0	+	3	3	95	89	3.0
CP008925.1	h6.sal.bam	other	1631158	1631158	0	+	7	0	102	89	7.0
CP008925.1	h6.sal.bam	other	1631159	1631159	0	+	1	0	102	89	1.0
CP008925.1	h6.sal.bam	other	1631160	1631160	0	+	1	3	99	89	1.0
CP008925.1	h6.sal.bam	other	1631161	1631161	0	+	2	0	100	86	2.0
CP008925.1	h6.sal.bam	other	1631162	1631162	0	+	1	3	100	92	1.0
CP008925.1	h6.sal.bam	other	1631163	1631163	0	+	2	0	96	90	2.0
CP008925.1	h6.sal.bam	other	1631164	1631164	0	+	1	1	93	91	1.0
CP008925.1	h6.sal.bam	other	1631165	1631165	0	+	0	6	93	90	0.0
CP008925.1	h6.sal.bam	other	1631166	1631166	0	+	2	2	94	85	2.0
CP008925.1	h6.sal.bam	other	1631167	1631167	0	+	1	1	92	85	1.0
CP008925.1	h6.sal.bam	other	1631168	1631168	0	+	1	1	93	85	1.0
CP008925.1	h6.sal.bam	other	1631169	1631169	0	+	2	1	93	85	2.0
CP008925.1	h6.sal.bam	other	1631170	1631170	0	+	1	1	92	86	1.0
CP008925.1	h6.sal.bam	other	1631171	1631171	0	+	1	1	93	87	1.0
CP008925.1	h6.sal.bam	other	1631172	1631172	0	+	3	3	95	87	3.0
CP008925.1	h6.sal.bam	other	1631173	1631173	0	+	4	0	98	85	4.0
CP008925.1	h6.sal.bam	other	1631174	1631174	0	+	0	2	98	85	0.0
CP008925.1	h6.sal.bam	other	1631175	1631175	0	+	2	0	98	84	2.0
CP008925.1	h6.sal.bam	other	1631176	1631176	0	+	2	0	100	86	2.0
CP008925.1	h6.sal.bam	other	1631177	1631177	0	+	0	2	99	86	0.0
CP008925.1	h6.sal.bam	other	1631178	1631178	0	+	3	3	101	87	3.0
CP008925.1	h6.sal.bam	other	1631179	1631179	0	+	1	0	100	85	1.0
CP008925.1	h6.sal.bam	other	1631180	1631180	0	+	1	0	101	86	1.0
CP008925.1	h6.sal.bam	other	1631181	1631181	0	+	0	1	99	87	0.0
CP008925.1	h6.sal.bam	other	1631182	1631182	0	+	2	0	101	87	2.0
CP008925.1	h6.sal.bam	other	1631183	1631183	0	+	2	0	103	88	2.0
CP008925.1	h6.sal.bam	other	1631184	1631184	0	+	1	1	104	89	1.0
CP008925.1	h6.sal.bam	other	1631185	1631185	0	+	1	0	103	90	1.0
CP008925.1	h6.sal.bam	other	1631186	1631186	0	+	1	2	102	91	1.0
CP008925.1	h6.sal.bam	other	1631187	1631187	0	+	1	1	103	89	1.0
CP008925.1	h6.sal.bam	other	1631188	1631188	0	+	1	1	104	88	1.0
CP008925.1	h6.sal.bam	other	1631189	1631189	0	+	2	0	102	87	2.0
CP008925.1	h6.sal.bam	other	1631190	1631190	0	+	1	0	99	88	1.0
CP008925.1	h6.sal.bam	other	1631191	1631191	0	+	3	4	102	91	3.0
CP008925.1	h6.sal.bam	other	1631192	1631192	0	+	3	1	105	87	3.0
CP008925.1	h6.sal.bam	other	1631193	1631193	0	+	0	1	103	87	0.0
CP008925.1	h6.sal.bam	other	1631194	1631194	0	+	0	1	102	88	0.0
CP008925.1	h6.sal.bam	other	1631195	1631195	0	+	0	1	102	87	0.0
CP008925.1	h6.sal.bam	other	1631196	1631196	0	+	2	1	104	89	2.0
CP008925.1	h6.sal.bam	other	1631197	1631197	0	+	1	0	104	88	1.0
CP008925.1	h6.sal.bam	other	1631198	1631198	0	+	5	0	106	89	5.0
CP008925.1	h6.sal.bam	other	1631199	1631199	0	+	2	3	107	90	2.0
CP008925.1	h6.sal.bam	other	1631200	1631200	0	+	0	1	105	87	0.0
CP008925.1	h6.sal.bam	GAAC	1631201	1631201	1631209	+	0	0	105	88	0.0
CP008925.1	h6.sal.bam	other	1631202	1631202	0	+	2	2	107	88	2.0
CP008925.1	h6.sal.bam	GAAC	1631203	1631203	1631209	+	4	2	110	86	4.0
CP008925.1	h6.sal.bam	other	1631204	1631204	0	+	4	1	114	84	4.0
CP008925.1	h6.sal.bam	other	1631205	1631205	0	+	0	1	113	85	0.0
CP008925.1	h6.sal.bam	other	1631206	1631206	0	+	1	5	112	86	1.0
CP008925.1	h6.sal.bam	other	1631207	1631207	0	+	1	2	112	81	1.0
CP008925.1	h6.sal.bam	other	1631208	1631208	0	+	0	2	109	79	0.0
CP008925.1	h6.sal.bam	other	1631209	1631209	0	+	1	2	109	78	1.0
CP008925.1	h6.sal.bam	other	1631210	1631210	0	+	1	3	110	78	1.0
CP008925.1	h6.sal.bam	other	1631211	1631211	0	+	1	0	109	77	1.0
CP008925.1	h6.sal.bam	other	1631212	1631212	0	+	3	0	112	77	3.0
CP008925.1	h6.sal.bam	other	1631213	1631213	0	+	2	3	112	77	2.0
CP008925.1	h6.sal.bam	other	1631214	1631214	0	+	0	1	104	77	0.0
CP008925.1	h6.sal.bam	other	1631215	1631215	0	+	3	0	107	76	3.0
CP008925.1	h6.sal.bam	other	1631216	1631216	0	+	1	0	107	76	1.0
CP008925.1	h6.sal.bam	other	1631217	1631217	0	+	0	1	107	76	0.0
CP008925.1	h6.sal.bam	GAAC	1631218	1631218	1631209	+	0	1	105	79	0.0
CP008925.1	h6.sal.bam	other	1631219	1631219	0	+	0	0	105	80	0.0
CP008925.1	h6.sal.bam	GAAC	1631220	1631220	1631209	+	1	0	106	84	1.0
CP008925.1	h6.sal.bam	other	1631221	1631221	0	+	1	0	107	84	1.0
CP008925.1	h6.sal.bam	other	1631222	1631222	0	+	1	2	108	86	1.0
CP008925.1	h6.sal.bam	other	1631223	1631223	0	+	1	2	109	86	1.0
CP008925.1	h6.sal.bam	other	1631224	1631224	0	+	0	0	109	84	0.0
CP008925.1	h6.sal.bam	other	1631225	1631225	0	+	1	2	110	84	1.0
CP008925.1	h6.sal.bam	other	1631226	1631226	0	+	4	1	111	84	4.0
CP008925.1	h6.sal.bam	other	1631227	1631227	0	+	0	1	106	84	0.0
CP008925.1	h6.sal.bam	other	1631228	1631228	0	+	3	2	109	84	3.0
CP008925.1	h6.sal.bam	other	1631229	1631229	0	+	1	0	96	84	1.0
CP008925.1	h6.sal.bam	other	1631230	1631230	0	+	1	1	97	84	1.0
CP008925.1	h6.sal.bam	other	1631231	1631231	0	+	2	1	99	84	2.0
CP008925.1	h6.sal.bam	other	1631232	1631232	0	+	1	2	100	83	1.0
CP008925.1	h6.sal.bam	other	1631233	1631233	0	+	1	1	101	85	1.0
CP008925.1	h6.sal.bam	other	1631234	1631234	0	+	1	0	101	84	1.0
CP008925.1	h6.sal.bam	other	1631235	1631235	0	+	2	5	102	88	2.0
CP008925.1	h6.sal.bam	other	1631236	1631236	0	+	3	0	103	87	3.0
CP008925.1	h6.sal.bam	other	1631237	1631237	0	+	6	1	108	87	6.0
CP008925.1	h6.sal.bam	other	1631238	1631238	0	+	0	1	103	86	0.0
CP008925.1	h6.sal.bam	other	1631239	1631239	0	+	3	1	106	85	3.0
CP008925.1	h6.sal.bam	other	1631240	1631240	0	+	0	0	106	86	0.0
CP008925.1	h6.sal.bam	other	1631241	1631241	0	+	3	3	109	87	3.0
CP008925.1	h6.sal.bam	other	1631242	1631242	0	+	1	1	107	85	1.0
CP008925.1	h6.sal.bam	other	1631243	1631243	0	+	2	1	109	85	2.0
CP008925.1	h6.sal.bam	other	1631244	1631244	0	+	1	2	110	84	1.0
CP008925.1	h6.sal.bam	other	1631245	1631245	0	+	3	2	111	83	3.0
CP008925.1	h6.sal.bam	other	1631246	1631246	0	+	6	1	114	82	6.0
CP008925.1	h6.sal.bam	other	1631247	1631247	0	+	0	1	114	82	0.0
CP008925.1	h6.sal.bam	other	1631248	1631248	0	+	1	1	111	85	1.0
CP008925.1	h6.sal.bam	other	1631249	1631249	0	+	0	0	111	84	0.0
CP008925.1	h6.sal.bam	other	1631250	1631250	0	+	1	2	110	84	1.0
CP008925.1	h6.sal.bam	other	1631251	1631251	0	+	2	0	110	85	2.0
CP008925.1	h6.sal.bam	other	1631252	1631252	0	+	0	2	107	89	0.0
CP008925.1	h6.sal.bam	other	1631253	1631253	0	+	2	1	108	87	2.0
CP008925.1	h6.sal.bam	other	1631254	1631254	0	+	2	2	110	86	2.0
CP008925.1	h6.sal.bam	other	1631255	1631255	0	+	0	1	109	91	0.0
CP008925.1	h6.sal.bam	other	1631256	1631256	0	+	1	1	110	90	1.0
CP008925.1	h6.sal.bam	other	1631257	1631257	0	+	3	1	109	91	3.0
CP008925.1	h6.sal.bam	other	1631258	1631258	0	+	0	1	109	90	0.0
CP008925.1	h6.sal.bam	other	1631259	1631259	0	+	1	2	109	93	1.0
CP008925.1	h6.sal.bam	other	1631260	1631260	0	+	4	1	112	91	4.0
CP008925.1	h6.sal.bam	other	1631261	1631261	0	+	0	0	111	91	0.0
CP008925.1	h6.sal.bam	other	1631262	1631262	0	+	1	0	111	94	1.0
CP008925.1	h6.sal.bam	other	1631263	1631263	0	+	0	1	108	95	0.0
CP008925.1	h6.sal.bam	other	1631264	1631264	0	+	0	3	108	94	0.0
CP008925.1	h6.sal.bam	other	1631265	1631265	0	+	1	0	108	92	1.0
CP008925.1	h6.sal.bam	other	1631266	1631266	0	+	3	1	108	93	3.0
CP008925.1	h6.sal.bam	other	1631267	1631267	0	+	0	0	105	92	0.0
CP008925.1	h6.sal.bam	other	1631268	1631268	0	+	3	2	108	93	3.0
CP008925.1	h6.sal.bam	other	1631269	1631269	0	+	3	0	111	92	3.0
CP008925.1	h6.sal.bam	other	1631270	1631270	0	+	1	3	112	92	1.0
CP008925.1	h6.sal.bam	other	1631271	1631271	0	+	1	0	111	90	1.0
CP008925.1	h6.sal.bam	other	1631272	1631272	0	+	3	1	108	94	3.0
CP008925.1	h6.sal.bam	other	1631273	1631273	0	+	1	1	107	95	1.0
CP008925.1	h6.sal.bam	other	1631274	1631274	0	+	1	0	108	95	1.0
CP008925.1	h6.sal.bam	other	1631275	1631275	0	+	0	2	108	100	0.0
CP008925.1	h6.sal.bam	other	1631276	1631276	0	+	0	0	108	100	0.0
CP008925.1	h6.sal.bam	other	1631277	1631277	0	+	2	0	108	101	2.0
CP008925.1	h6.sal.bam	other	1631278	1631278	0	+	3	2	107	101	3.0
CP008925.1	h6.sal.bam	other	1631279	1631279	0	+	3	2	106	101	3.0
CP008925.1	h6.sal.bam	other	1631280	1631280	0	+	3	0	109	99	3.0
CP008925.1	h6.sal.bam	other	1631281	1631281	0	+	3	0	110	99	3.0
CP008925.1	h6.sal.bam	other	1631282	1631282	0	+	1	0	111	103	1.0
CP008925.1	h6.sal.bam	other	1631283	1631283	0	+	4	1	115	103	4.0
CP008925.1	h6.sal.bam	other	1631284	1631284	0	+	1	1	114	103	1.0
CP008925.1	h6.sal.bam	other	1631285	1631285	0	+	0	2	110	106	0.0
CP008925.1	h6.sal.bam	other	1631286	1631286	0	+	0	1	110	105	0.0
CP008925.1	h6.sal.bam	other	1631287	1631287	0	+	1	0	111	104	1.0
CP008925.1	h6.sal.bam	other	1631288	1631288	0	+	2	2	111	104	2.0
CP008925.1	h6.sal.bam	other	1631289	1631289	0	+	2	0	113	108	2.0
CP008925.1	h6.sal.bam	other	1631290	1631290	0	+	2	0	111	108	2.0
CP008925.1	h6.sal.bam	other	1631291	1631291	0	+	0	2	110	109	0.0
CP008925.1	h6.sal.bam	other	1631292	1631292	0	+	2	5	112	113	2.0
CP008925.1	h6.sal.bam	other	1631293	1631293	0	+	0	1	112	108	0.0
CP008925.1	h6.sal.bam	other	1631294	1631294	0	+	1	4	112	109	1.0
CP008925.1	h6.sal.bam	other	1631295	1631295	0	+	2	1	114	105	2.0
CP008925.1	h6.sal.bam	other	1631296	1631296	0	+	5	1	118	104	5.0
CP008925.1	h6.sal.bam	other	1631297	1631297	0	+	1	2	118	105	1.0
CP008925.1	h6.sal.bam	other	1631298	1631298	0	+	2	0	119	106	2.0
CP008925.1	h6.sal.bam	other	1631299	1631299	0	+	3	1	122	106	3.0
CP008925.1	h6.sal.bam	other	1631300	1631300	0	+	4	2	125	105	4.0
CP008925.1	h6.sal.bam	other	1631301	1631301	0	+	2	2	123	104	2.0
CP008925.1	h6.sal.bam	other	1631302	1631302	0	+	1	1	121	102	1.0
CP008925.1	h6.sal.bam	other	1631303	1631303	0	+	2	1	123	101	2.0
CP008925.1	h6.sal.bam	other	1631304	1631304	0	+	4	0	125	100	4.0
CP008925.1	h6.sal.bam	other	1631305	1631305	0	+	1	2	126	100	1.0
CP008925.1	h6.sal.bam	other	1631306	1631306	0	+	2	1	126	102	2.0
CP008925.1	h6.sal.bam	other	1631307	1631307	0	+	4	2	129	104	4.0
CP008925.1	h6.sal.bam	other	1631308	1631308	0	+	0	1	126	102	0.0
CP008925.1	h6.sal.bam	other	1631309	1631309	0	+	4	2	130	112	4.0
CP008925.1	h6.sal.bam	other	1631310	1631310	0	+	2	5	130	112	2.0
CP008925.1	h6.sal.bam	other	1631311	1631311	0	+	1	0	130	110	1.0
CP008925.1	h6.sal.bam	other	1631312	1631312	0	+	3	1	127	113	3.0
CP008925.1	h6.sal.bam	other	1631313	1631313	0	+	1	1	122	114	1.0
CP008925.1	h6.sal.bam	other	1631314	1631314	0	+	3	2	125	114	3.0
CP008925.1	h6.sal.bam	other	1631315	1631315	0	+	0	0	125	114	0.0
CP008925.1	h6.sal.bam	other	1631316	1631316	0	+	1	1	124	114	1.0
CP008925.1	h6.sal.bam	other	1631317	1631317	0	+	0	2	123	114	0.0
CP008925.1	h6.sal.bam	other	1631318	1631318	0	+	3	0	125	112	3.0
CP008925.1	h6.sal.bam	other	1631319	1631319	0	+	0	1	125	112	0.0
CP008925.1	h6.sal.bam	other	1631320	1631320	0	+	3	1	119	115	3.0
CP008925.1	h6.sal.bam	other	1631321	1631321	0	+	0	2	119	116	0.0
CP008925.1	h6.sal.bam	other	1631322	1631322	0	+	0	1	119	115	0.0
CP008925.1	h6.sal.bam	other	1631323	1631323	0	+	1	1	119	114	1.0
CP008925.1	h6.sal.bam	other	1631324	1631324	0	+	0	1	118	114	0.0
CP008925.1	h6.sal.bam	other	1631325	1631325	0	+	0	0	118	113	0.0
CP008925.1	h6.sal.bam	other	1631326	1631326	0	+	3	3	119	115	3.0
CP008925.1	h6.sal.bam	other	1631327	1631327	0	+	1	1	112	112	1.0
CP008925.1	h6.sal.bam	other	1631328	1631328	0	+	1	1	113	114	1.0
CP008925.1	h6.sal.bam	other	1631329	1631329	0	+	2	6	115	114	2.0
CP008925.1	h6.sal.bam	other	1631330	1631330	0	+	0	1	115	108	0.0
CP008925.1	h6.sal.bam	other	1631331	1631331	0	+	1	4	116	107	1.0
CP008925.1	h6.sal.bam	other	1631332	1631332	0	+	2	2	118	104	2.0
CP008925.1	h6.sal.bam	other	1631333	1631333	0	+	3	1	120	104	3.0
CP008925.1	h6.sal.bam	other	1631334	1631334	0	+	1	0	121	103	1.0
CP008925.1	h6.sal.bam	other	1631335	1631335	0	+	3	3	120	106	3.0
CP008925.1	h6.sal.bam	other	1631336	1631336	0	+	0	0	119	103	0.0
CP008925.1	h6.sal.bam	other	1631337	1631337	0	+	0	2	119	103	0.0
CP008925.1	h6.sal.bam	other	1631338	1631338	0	+	1	0	120	106	1.0
CP008925.1	h6.sal.bam	other	1631339	1631339	0	+	0	1	120	108	0.0
CP008925.1	h6.sal.bam	other	1631340	1631340	0	+	2	1	118	108	2.0
CP008925.1	h6.sal.bam	other	1631341	1631341	0	+	3	1	121	108	3.0
CP008925.1	h6.sal.bam	other	1631342	1631342	0	+	2	0	123	110	2.0
CP008925.1	h6.sal.bam	other	1631343	1631343	0	+	1	1	118	111	1.0
CP008925.1	h6.sal.bam	other	1631344	1631344	0	+	2	0	119	110	2.0
CP008925.1	h6.sal.bam	other	1631345	1631345	0	+	2	1	121	110	2.0
CP008925.1	h6.sal.bam	other	1631346	1631346	0	+	3	3	123	109	3.0
CP008925.1	h6.sal.bam	other	1631347	1631347	0	+	1	3	120	106	1.0
CP008925.1	h6.sal.bam	other	1631348	1631348	0	+	0	1	119	106	0.0
CP008925.1	h6.sal.bam	other	1631349	1631349	0	+	0	4	118	106	0.0
CP008925.1	h6.sal.bam	other	1631350	1631350	0	+	0	1	118	102	0.0
CP008925.1	h6.sal.bam	other	1631351	1631351	0	+	0	1	118	106	0.0
CP008925.1	h6.sal.bam	other	1631352	1631352	0	+	3	0	117	108	3.0
CP008925.1	h6.sal.bam	other	1631353	1631353	0	+	2	2	118	108	2.0
CP008925.1	h6.sal.bam	other	1631354	1631354	0	+	1	1	116	106	1.0
CP008925.1	h6.sal.bam	other	1631355	1631355	0	+	1	3	114	107	1.0
CP008925.1	h6.sal.bam	other	1631356	1631356	0	+	0	0	110	105	0.0
CP008925.1	h6.sal.bam	other	1631357	1631357	0	+	2	0	112	105	2.0
CP008925.1	h6.sal.bam	other	1631358	1631358	0	+	1	1	109	107	1.0
CP008925.1	h6.sal.bam	other	1631359	1631359	0	+	4	4	112	107	4.0
CP008925.1	h6.sal.bam	other	1631360	1631360	0	+	2	2	114	106	2.0
CP008925.1	h6.sal.bam	other	1631361	1631361	0	+	0	3	111	105	0.0
CP008925.1	h6.sal.bam	other	1631362	1631362	0	+	1	2	111	104	1.0
CP008925.1	h6.sal.bam	other	1631363	1631363	0	+	0	0	111	105	0.0
CP008925.1	h6.sal.bam	other	1631364	1631364	0	+	4	0	111	107	4.0
CP008925.1	h6.sal.bam	other	1631365	1631365	0	+	0	0	111	108	0.0
CP008925.1	h6.sal.bam	GAAC	1631366	1631366	1631374	+	3	6	114	108	3.0
CP008925.1	h6.sal.bam	other	1631367	1631367	0	+	0	0	113	103	0.0
CP008925.1	h6.sal.bam	GAAC	1631368	1631368	1631374	+	4	2	116	103	4.0
CP008925.1	h6.sal.bam	other	1631369	1631369	0	+	4	1	118	102	4.0
CP008925.1	h6.sal.bam	other	1631370	1631370	0	+	0	0	118	101	0.0
CP008925.1	h6.sal.bam	other	1631371	1631371	0	+	1	2	113	101	1.0
CP008925.1	h6.sal.bam	other	1631372	1631372	0	+	0	2	112	100	0.0
CP008925.1	h6.sal.bam	other	1631373	1631373	0	+	2	0	104	99	2.0
CP008925.1	h6.sal.bam	other	1631374	1631374	0	+	3	1	107	99	3.0
CP008925.1	h6.sal.bam	other	1631375	1631375	0	+	1	0	108	99	1.0
CP008925.1	h6.sal.bam	other	1631376	1631376	0	+	1	1	108	103	1.0
CP008925.1	h6.sal.bam	other	1631377	1631377	0	+	1	2	109	108	1.0
CP008925.1	h6.sal.bam	other	1631378	1631378	0	+	3	0	110	108	3.0
CP008925.1	h6.sal.bam	other	1631379	1631379	0	+	2	1	108	109	2.0
CP008925.1	h6.sal.bam	other	1631380	1631380	0	+	2	0	107	110	2.0
CP008925.1	h6.sal.bam	other	1631381	1631381	0	+	0	3	107	110	0.0
CP008925.1	h6.sal.bam	other	1631382	1631382	0	+	1	3	99	107	1.0
CP008925.1	h6.sal.bam	GAAC	1631383	1631383	1631374	+	1	8	100	107	1.0
CP008925.1	h6.sal.bam	other	1631384	1631384	0	+	0	2	99	99	0.0
CP008925.1	h6.sal.bam	GAAC	1631385	1631385	1631374	+	0	4	99	99	0.0
CP008925.1	h6.sal.bam	other	1631386	1631386	0	+	0	3	99	96	0.0
CP008925.1	h6.sal.bam	other	1631387	1631387	0	+	1	2	97	94	1.0
CP008925.1	h6.sal.bam	other	1631388	1631388	0	+	1	2	97	94	1.0
CP008925.1	h6.sal.bam	other	1631389	1631389	0	+	4	1	98	94	4.0
CP008925.1	h6.sal.bam	other	1631390	1631390	0	+	0	0	98	93	0.0
CP008925.1	h6.sal.bam	other	1631391	1631391	0	+	1	1	98	95	1.0
CP008925.1	h6.sal.bam	other	1631392	1631392	0	+	2	0	97	97	2.0
CP008925.1	h6.sal.bam	other	1631393	1631393	0	+	3	1	100	97	3.0
CP008925.1	h6.sal.bam	other	1631394	1631394	0	+	2	3	102	96	2.0
CP008925.1	h6.sal.bam	other	1631395	1631395	0	+	1	1	100	95	1.0
CP008925.1	h6.sal.bam	other	1631396	1631396	0	+	0	1	100	96	0.0
CP008925.1	h6.sal.bam	other	1631397	1631397	0	+	0	0	100	99	0.0
CP008925.1	h6.sal.bam	other	1631398	1631398	0	+	5	2	104	101	5.0
CP008925.1	h6.sal.bam	other	1631399	1631399	0	+	0	1	104	99	0.0
CP008925.1	h6.sal.bam	other	1631400	1631400	0	+	1	0	105	98	1.0
CP008925.1	h6.sal.bam	other	1631401	1631401	0	+	1	0	101	100	1.0
CP008925.1	h6.sal.bam	other	1631402	1631402	0	+	0	3	101	101	0.0
CP008925.1	h6.sal.bam	other	1631403	1631403	0	+	4	1	105	98	4.0
CP008925.1	h6.sal.bam	other	1631404	1631404	0	+	0	0	103	100	0.0
CP008925.1	h6.sal.bam	other	1631405	1631405	0	+	2	0	105	100	2.0
CP008925.1	h6.sal.bam	other	1631406	1631406	0	+	1	1	105	100	1.0
CP008925.1	h6.sal.bam	other	1631407	1631407	0	+	1	2	104	101	1.0
CP008925.1	h6.sal.bam	other	1631408	1631408	0	+	3	1	104	101	3.0
CP008925.1	h6.sal.bam	other	1631409	1631409	0	+	3	2	106	102	3.0
CP008925.1	h6.sal.bam	other	1631410	1631410	0	+	1	0	104	102	1.0
CP008925.1	h6.sal.bam	other	1631411	1631411	0	+	0	5	104	103	0.0
CP008925.1	h6.sal.bam	other	1631412	1631412	0	+	1	1	105	99	1.0
CP008925.1	h6.sal.bam	other	1631413	1631413	0	+	0	1	104	98	0.0
CP008925.1	h6.sal.bam	other	1631414	1631414	0	+	2	1	106	98	2.0
CP008925.1	h6.sal.bam	other	1631415	1631415	0	+	2	3	106	98	2.0
CP008925.1	h6.sal.bam	other	1631416	1631416	0	+	0	1	103	95	0.0
CP008925.1	h6.sal.bam	other	1631417	1631417	0	+	1	0	101	95	1.0
CP008925.1	h6.sal.bam	other	1631418	1631418	0	+	1	0	102	95	1.0
CP008925.1	h6.sal.bam	other	1631419	1631419	0	+	3	0	102	95	3.0
CP008925.1	h6.sal.bam	other	1631420	1631420	0	+	1	0	102	96	1.0
CP008925.1	h6.sal.bam	other	1631421	1631421	0	+	1	1	100	96	1.0
CP008925.1	h6.sal.bam	other	1631422	1631422	0	+	2	2	101	98	2.0
CP008925.1	h6.sal.bam	other	1631423	1631423	0	+	1	1	102	98	1.0
CP008925.1	h6.sal.bam	other	1631424	1631424	0	+	1	0	103	97	1.0
CP008925.1	h6.sal.bam	other	1631425	1631425	0	+	0	5	103	101	0.0
CP008925.1	h6.sal.bam	other	1631426	1631426	0	+	4	3	103	98	4.0
CP008925.1	h6.sal.bam	other	1631427	1631427	0	+	0	0	102	97	0.0
CP008925.1	h6.sal.bam	other	1631428	1631428	0	+	0	0	101	99	0.0
CP008925.1	h6.sal.bam	other	1631429	1631429	0	+	0	3	101	99	0.0
CP008925.1	h6.sal.bam	other	1631430	1631430	0	+	1	0	100	99	1.0
CP008925.1	h6.sal.bam	other	1631431	1631431	0	+	0	1	100	99	0.0
CP008925.1	h6.sal.bam	other	1631432	1631432	0	+	0	1	99	99	0.0
CP008925.1	h6.sal.bam	other	1631433	1631433	0	+	1	1	99	100	1.0
CP008925.1	h6.sal.bam	other	1631434	1631434	0	+	1	3	94	100	1.0
CP008925.1	h6.sal.bam	other	1631435	1631435	0	+	3	1	97	97	3.0
CP008925.1	h6.sal.bam	other	1631436	1631436	0	+	0	3	96	96	0.0
CP008925.1	h6.sal.bam	other	1631437	1631437	0	+	2	2	98	98	2.0
CP008925.1	h6.sal.bam	other	1631438	1631438	0	+	1	2	95	96	1.0
CP008925.1	h6.sal.bam	other	1631439	1631439	0	+	0	1	95	94	0.0
CP008925.1	h6.sal.bam	other	1631440	1631440	0	+	1	1	93	94	1.0
CP008925.1	h6.sal.bam	other	1631441	1631441	0	+	1	1	90	96	1.0
CP008925.1	h6.sal.bam	other	1631442	1631442	0	+	0	0	90	98	0.0
CP008925.1	h6.sal.bam	other	1631443	1631443	0	+	0	1	90	99	0.0
CP008925.1	h6.sal.bam	other	1631444	1631444	0	+	2	0	88	101	2.0
CP008925.1	h6.sal.bam	other	1631445	1631445	0	+	4	1	92	104	4.0
CP008925.1	h6.sal.bam	other	1631446	1631446	0	+	3	1	94	107	3.0
CP008925.1	h6.sal.bam	other	1631447	1631447	0	+	0	0	92	108	0.0
CP008925.1	h6.sal.bam	other	1631448	1631448	0	+	0	2	89	110	0.0
CP008925.1	h6.sal.bam	other	1631449	1631449	0	+	2	0	90	109	2.0
CP008925.1	h6.sal.bam	other	1631450	1631450	0	+	0	6	88	110	0.0
CP008925.1	h6.sal.bam	other	1631451	1631451	0	+	2	3	90	105	2.0
CP008925.1	h6.sal.bam	other	1631452	1631452	0	+	0	2	90	103	0.0
CP008925.1	h6.sal.bam	other	1631453	1631453	0	+	2	1	89	102	2.0
CP008925.1	h6.sal.bam	other	1631454	1631454	0	+	1	2	87	101	1.0
CP008925.1	h6.sal.bam	other	1631455	1631455	0	+	2	0	88	101	2.0
CP008925.1	h6.sal.bam	other	1631456	1631456	0	+	2	1	90	103	2.0
CP008925.1	h6.sal.bam	other	1631457	1631457	0	+	0	2	89	102	0.0
CP008925.1	h6.sal.bam	other	1631458	1631458	0	+	0	1	88	104	0.0
CP008925.1	h6.sal.bam	other	1631459	1631459	0	+	1	1	89	103	1.0
CP008925.1	h6.sal.bam	other	1631460	1631460	0	+	0	1	89	106	0.0
CP008925.1	h6.sal.bam	other	1631461	1631461	0	+	1	1	90	106	1.0
CP008925.1	h6.sal.bam	other	1631462	1631462	0	+	0	2	89	107	0.0
CP008925.1	h6.sal.bam	other	1631463	1631463	0	+	1	2	89	105	1.0
CP008925.1	h6.sal.bam	other	1631464	1631464	0	+	1	2	86	106	1.0
CP008925.1	h6.sal.bam	other	1631465	1631465	0	+	0	1	85	104	0.0
CP008925.1	h6.sal.bam	other	1631466	1631466	0	+	2	2	83	103	2.0
CP008925.1	h6.sal.bam	other	1631467	1631467	0	+	2	1	85	101	2.0
CP008925.1	h6.sal.bam	other	1631468	1631468	0	+	1	1	85	101	1.0
CP008925.1	h6.sal.bam	other	1631469	1631469	0	+	2	0	84	100	2.0
CP008925.1	h6.sal.bam	other	1631470	1631470	0	+	2	2	84	100	2.0
CP008925.1	h6.sal.bam	other	1631471	1631471	0	+	2	3	85	104	2.0
CP008925.1	h6.sal.bam	other	1631472	1631472	0	+	0	2	85	103	0.0
CP008925.1	h6.sal.bam	other	1631473	1631473	0	+	1	0	82	104	1.0
CP008925.1	h6.sal.bam	other	1631474	1631474	0	+	0	1	82	104	0.0
CP008925.1	h6.sal.bam	other	1631475	1631475	0	+	2	1	83	105	2.0
CP008925.1	h6.sal.bam	GTTC	1631476	1631476	1631484	+	1	1	83	104	1.0
CP008925.1	h6.sal.bam	other	1631477	1631477	0	+	1	0	84	104	1.0
CP008925.1	h6.sal.bam	GTTC	1631478	1631478	1631484	+	2	3	83	104	2.0
CP008925.1	h6.sal.bam	other	1631479	1631479	0	+	1	1	84	104	1.0
CP008925.1	h6.sal.bam	other	1631480	1631480	0	+	0	0	82	103	0.0
CP008925.1	h6.sal.bam	other	1631481	1631481	0	+	2	1	83	107	2.0
CP008925.1	h6.sal.bam	other	1631482	1631482	0	+	4	3	83	106	4.0
CP008925.1	h6.sal.bam	other	1631483	1631483	0	+	1	1	84	103	1.0
CP008925.1	h6.sal.bam	other	1631484	1631484	0	+	1	2	82	105	1.0
CP008925.1	h6.sal.bam	other	1631485	1631485	0	+	2	1	83	103	2.0
CP008925.1	h6.sal.bam	other	1631486	1631486	0	+	1	1	84	104	1.0
CP008925.1	h6.sal.bam	other	1631487	1631487	0	+	1	0	85	107	1.0
CP008925.1	h6.sal.bam	other	1631488	1631488	0	+	0	1	85	107	0.0
CP008925.1	h6.sal.bam	other	1631489	1631489	0	+	1	1	83	106	1.0
CP008925.1	h6.sal.bam	other	1631490	1631490	0	+	0	0	82	107	0.0
CP008925.1	h6.sal.bam	other	1631491	1631491	0	+	2	2	83	107	2.0
CP008925.1	h6.sal.bam	other	1631492	1631492	0	+	1	0	83	105	1.0
CP008925.1	h6.sal.bam	GTTC	1631493	1631493	1631484	+	1	0	84	107	1.0
CP008925.1	h6.sal.bam	other	1631494	1631494	0	+	1	2	81	107	1.0
CP008925.1	h6.sal.bam	GTTC	1631495	1631495	1631484	+	2	1	83	106	2.0
CP008925.1	h6.sal.bam	other	1631496	1631496	0	+	1	2	82	105	1.0
CP008925.1	h6.sal.bam	other	1631497	1631497	0	+	0	0	81	103	0.0
CP008925.1	h6.sal.bam	other	1631498	1631498	0	+	0	0	80	103	0.0
CP008925.1	h6.sal.bam	other	1631499	1631499	0	+	3	4	82	109	3.0
CP008925.1	h6.sal.bam	other	1631500	1631500	0	+	0	2	81	108	0.0
CP008925.1	h6.sal.bam	other	1631501	1631501	0	+	0	2	77	108	0.0
CP008925.1	h6.sal.bam	other	1631502	1631502	0	+	0	2	77	106	0.0
CP008925.1	h6.sal.bam	other	1631503	1631503	0	+	0	0	77	106	0.0
CP008925.1	h6.sal.bam	other	1631504	1631504	0	+	0	3	77	108	0.0
CP008925.1	h6.sal.bam	other	1631505	1631505	0	+	3	0	79	106	3.0
CP008925.1	h6.sal.bam	other	1631506	1631506	0	+	1	1	80	106	1.0
CP008925.1	h6.sal.bam	other	1631507	1631507	0	+	0	2	80	105	0.0
CP008925.1	h6.sal.bam	other	1631508	1631508	0	+	0	2	79	106	0.0
CP008925.1	h6.sal.bam	other	1631509	1631509	0	+	1	1	79	105	1.0
CP008925.1	h6.sal.bam	other	1631510	1631510	0	+	1	2	78	104	1.0
CP008925.1	h6.sal.bam	other	1631511	1631511	0	+	1	2	79	104	1.0
CP008925.1	h6.sal.bam	other	1631512	1631512	0	+	1	0	78	104	1.0
CP008925.1	h6.sal.bam	other	1631513	1631513	0	+	1	0	78	104	1.0
CP008925.1	h6.sal.bam	other	1631514	1631514	0	+	1	1	79	108	1.0
CP008925.1	h6.sal.bam	other	1631515	1631515	0	+	0	3	78	107	0.0
CP008925.1	h6.sal.bam	other	1631516	1631516	0	+	0	3	77	107	0.0
CP008925.1	h6.sal.bam	other	1631517	1631517	0	+	1	1	78	106	1.0
CP008925.1	h6.sal.bam	other	1631518	1631518	0	+	1	3	77	109	1.0
CP008925.1	h6.sal.bam	other	1631519	1631519	0	+	0	2	77	107	0.0
CP008925.1	h6.sal.bam	other	1631520	1631520	0	+	1	5	73	107	1.0
CP008925.1	h6.sal.bam	other	1631521	1631521	0	+	2	2	73	104	2.0
CP008925.1	h6.sal.bam	other	1631522	1631522	0	+	0	2	73	102	0.0
CP008925.1	h6.sal.bam	other	1631523	1631523	0	+	0	1	73	102	0.0
CP008925.1	h6.sal.bam	other	1631524	1631524	0	+	3	1	74	101	3.0
CP008925.1	h6.sal.bam	other	1631525	1631525	0	+	0	1	74	100	0.0
CP008925.1	h6.sal.bam	other	1631526	1631526	0	+	0	1	72	100	0.0
CP008925.1	h6.sal.bam	other	1631527	1631527	0	+	0	1	72	99	0.0
CP008925.1	h6.sal.bam	other	1631528	1631528	0	+	1	0	71	103	1.0
CP008925.1	h6.sal.bam	other	1631529	1631529	0	+	0	2	70	103	0.0
CP008925.1	h6.sal.bam	other	1631530	1631530	0	+	0	2	68	106	0.0
CP008925.1	h6.sal.bam	other	1631531	1631531	0	+	1	1	67	104	1.0
CP008925.1	h6.sal.bam	other	1631532	1631532	0	+	1	2	68	106	1.0
CP008925.1	h6.sal.bam	other	1631533	1631533	0	+	0	2	68	105	0.0
CP008925.1	h6.sal.bam	other	1631534	1631534	0	+	0	2	67	103	0.0
CP008925.1	h6.sal.bam	other	1631535	1631535	0	+	4	1	69	101	4.0
CP008925.1	h6.sal.bam	other	1631536	1631536	0	+	4	2	73	102	4.0
CP008925.1	h6.sal.bam	other	1631537	1631537	0	+	1	1	74	102	1.0
CP008925.1	h6.sal.bam	other	1631538	1631538	0	+	1	2	74	102	1.0
CP008925.1	h6.sal.bam	other	1631539	1631539	0	+	1	0	75	100	1.0
CP008925.1	h6.sal.bam	other	1631540	1631540	0	+	1	0	74	104	1.0
CP008925.1	h6.sal.bam	other	1631541	1631541	0	+	1	1	75	104	1.0
CP008925.1	h6.sal.bam	other	1631542	1631542	0	+	2	0	74	104	2.0
CP008925.1	h6.sal.bam	other	1631543	1631543	0	+	3	0	75	105	3.0
CP008925.1	h6.sal.bam	other	1631544	1631544	0	+	2	6	77	105	2.0
CP008925.1	h6.sal.bam	other	1631545	1631545	0	+	2	2	77	100	2.0
CP008925.1	h6.sal.bam	other	1631546	1631546	0	+	2	1	77	98	2.0
CP008925.1	h6.sal.bam	other	1631547	1631547	0	+	4	3	81	98	4.0
CP008925.1	h6.sal.bam	other	1631548	1631548	0	+	1	0	81	96	1.0
CP008925.1	h6.sal.bam	other	1631549	1631549	0	+	2	2	83	96	2.0
CP008925.1	h6.sal.bam	other	1631550	1631550	0	+	2	1	82	96	2.0
CP008925.1	h6.sal.bam	other	1631551	1631551	0	+	6	0	86	96	6.0
CP008925.1	h6.sal.bam	other	1631552	1631552	0	+	0	0	85	96	0.0
CP008925.1	h6.sal.bam	other	1631553	1631553	0	+	2	2	85	101	2.0
CP008925.1	h6.sal.bam	other	1631554	1631554	0	+	2	2	87	102	2.0
CP008925.1	h6.sal.bam	other	1631555	1631555	0	+	3	2	90	102	3.0
CP008925.1	h6.sal.bam	other	1631556	1631556	0	+	3	0	87	103	3.0
CP008925.1	h6.sal.bam	other	1631557	1631557	0	+	1	1	87	104	1.0
CP008925.1	h6.sal.bam	other	1631558	1631558	0	+	0	3	86	103	0.0
CP008925.1	h6.sal.bam	other	1631559	1631559	0	+	2	2	86	100	2.0
CP008925.1	h6.sal.bam	other	1631560	1631560	0	+	0	1	85	98	0.0
CP008925.1	h6.sal.bam	other	1631561	1631561	0	+	0	2	85	98	0.0
CP008925.1	h6.sal.bam	other	1631562	1631562	0	+	1	0	85	99	1.0
CP008925.1	h6.sal.bam	other	1631563	1631563	0	+	1	0	86	100	1.0
CP008925.1	h6.sal.bam	other	1631564	1631564	0	+	2	2	87	101	2.0
CP008925.1	h6.sal.bam	other	1631565	1631565	0	+	1	2	87	100	1.0
CP008925.1	h6.sal.bam	other	1631566	1631566	0	+	3	0	88	98	3.0
CP008925.1	h6.sal.bam	other	1631567	1631567	0	+	0	1	88	101	0.0
CP008925.1	h6.sal.bam	other	1631568	1631568	0	+	0	0	87	102	0.0
CP008925.1	h6.sal.bam	other	1631569	1631569	0	+	2	0	89	102	2.0
CP008925.1	h6.sal.bam	other	1631570	1631570	0	+	0	0	87	104	0.0
CP008925.1	h6.sal.bam	other	1631571	1631571	0	+	1	1	87	107	1.0
CP008925.1	h6.sal.bam	other	1631572	1631572	0	+	2	3	89	106	2.0
CP008925.1	h6.sal.bam	other	1631573	1631573	0	+	0	2	88	103	0.0
CP008925.1	h6.sal.bam	other	1631574	1631574	0	+	0	3	86	111	0.0
CP008925.1	h6.sal.bam	other	1631575	1631575	0	+	0	2	86	111	0.0
CP008925.1	h6.sal.bam	other	1631576	1631576	0	+	1	0	87	110	1.0
CP008925.1	h6.sal.bam	other	1631577	1631577	0	+	0	3	87	112	0.0
CP008925.1	h6.sal.bam	other	1631578	1631578	0	+	2	2	89	111	2.0
CP008925.1	h6.sal.bam	other	1631579	1631579	0	+	3	1	92	110	3.0
CP008925.1	h6.sal.bam	other	1631580	1631580	0	+	2	2	90	109	2.0
CP008925.1	h6.sal.bam	other	1631581	1631581	0	+	0	1	90	107	0.0
CP008925.1	h6.sal.bam	other	1631582	1631582	0	+	2	0	92	107	2.0
CP008925.1	h6.sal.bam	other	1631583	1631583	0	+	1	1	89	108	1.0
CP008925.1	h6.sal.bam	other	1631584	1631584	0	+	2	3	91	107	2.0
CP008925.1	h6.sal.bam	GTTC	1631585	1631585	1631593	+	2	0	93	107	2.0
CP008925.1	h6.sal.bam	other	1631586	1631586	0	+	1	1	94	107	1.0
CP008925.1	h6.sal.bam	GTTC	1631587	1631587	1631593	+	3	1	96	109	3.0
CP008925.1	h6.sal.bam	other	1631588	1631588	0	+	2	4	98	108	2.0
CP008925.1	h6.sal.bam	other	1631589	1631589	0	+	1	3	96	108	1.0
CP008925.1	h6.sal.bam	other	1631590	1631590	0	+	0	2	96	105	0.0
CP008925.1	h6.sal.bam	other	1631591	1631591	0	+	0	1	96	103	0.0
CP008925.1	h6.sal.bam	other	1631592	1631592	0	+	1	4	97	102	1.0
CP008925.1	h6.sal.bam	other	1631593	1631593	0	+	0	2	97	101	0.0
CP008925.1	h6.sal.bam	other	1631594	1631594	0	+	0	1	97	99	0.0
CP008925.1	h6.sal.bam	other	1631595	1631595	0	+	1	0	97	98	1.0
CP008925.1	h6.sal.bam	other	1631596	1631596	0	+	1	2	96	101	1.0
CP008925.1	h6.sal.bam	other	1631597	1631597	0	+	2	0	97	102	2.0
CP008925.1	h6.sal.bam	other	1631598	1631598	0	+	0	0	97	102	0.0
CP008925.1	h6.sal.bam	other	1631599	1631599	0	+	3	0	97	103	3.0
CP008925.1	h6.sal.bam	other	1631600	1631600	0	+	1	1	98	104	1.0
CP008925.1	h6.sal.bam	other	1631601	1631601	0	+	1	5	99	106	1.0
CP008925.1	h6.sal.bam	GTTC	1631602	1631602	1631593	+	2	0	101	101	2.0
CP008925.1	h6.sal.bam	other	1631603	1631603	0	+	1	0	101	104	1.0
CP008925.1	h6.sal.bam	GTTC	1631604	1631604	1631593	+	2	5	102	105	2.0
CP008925.1	h6.sal.bam	other	1631605	1631605	0	+	2	3	104	105	2.0
CP008925.1	h6.sal.bam	other	1631606	1631606	0	+	0	0	104	104	0.0
CP008925.1	h6.sal.bam	other	1631607	1631607	0	+	1	1	104	105	1.0
CP008925.1	h6.sal.bam	other	1631608	1631608	0	+	0	0	103	105	0.0
CP008925.1	h6.sal.bam	other	1631609	1631609	0	+	2	0	104	107	2.0
CP008925.1	h6.sal.bam	other	1631610	1631610	0	+	3	2	102	107	3.0
CP008925.1	h6.sal.bam	other	1631611	1631611	0	+	4	2	103	107	4.0
CP008925.1	h6.sal.bam	other	1631612	1631612	0	+	3	1	104	106	3.0
CP008925.1	h6.sal.bam	other	1631613	1631613	0	+	2	0	106	105	2.0
CP008925.1	h6.sal.bam	other	1631614	1631614	0	+	1	3	106	107	1.0
CP008925.1	h6.sal.bam	other	1631615	1631615	0	+	1	0	106	110	1.0
CP008925.1	h6.sal.bam	other	1631616	1631616	0	+	0	1	105	110	0.0
CP008925.1	h6.sal.bam	other	1631617	1631617	0	+	4	1	107	109	4.0
CP008925.1	h6.sal.bam	other	1631618	1631618	0	+	1	1	106	110	1.0
CP008925.1	h6.sal.bam	other	1631619	1631619	0	+	1	0	105	109	1.0
CP008925.1	h6.sal.bam	other	1631620	1631620	0	+	3	0	105	114	3.0
CP008925.1	h6.sal.bam	other	1631621	1631621	0	+	0	1	101	115	0.0
CP008925.1	h6.sal.bam	other	1631622	1631622	0	+	1	1	102	114	1.0
CP008925.1	h6.sal.bam	other	1631623	1631623	0	+	3	0	102	115	3.0
CP008925.1	h6.sal.bam	other	1631624	1631624	0	+	0	2	100	115	0.0
CP008925.1	h6.sal.bam	other	1631625	1631625	0	+	1	1	101	113	1.0
CP008925.1	h6.sal.bam	other	1631626	1631626	0	+	0	4	94	112	0.0
CP008925.1	h6.sal.bam	other	1631627	1631627	0	+	1	1	95	111	1.0
CP008925.1	h6.sal.bam	other	1631628	1631628	0	+	2	4	95	112	2.0
CP008925.1	h6.sal.bam	other	1631629	1631629	0	+	2	2	94	109	2.0
CP008925.1	h6.sal.bam	other	1631630	1631630	0	+	1	2	92	107	1.0
CP008925.1	h6.sal.bam	other	1631631	1631631	0	+	2	1	92	105	2.0
CP008925.1	h6.sal.bam	other	1631632	1631632	0	+	1	0	92	104	1.0
CP008925.1	h6.sal.bam	other	1631633	1631633	0	+	0	0	92	110	0.0
CP008925.1	h6.sal.bam	other	1631634	1631634	0	+	2	0	93	111	2.0
CP008925.1	h6.sal.bam	other	1631635	1631635	0	+	1	1	94	111	1.0
CP008925.1	h6.sal.bam	other	1631636	1631636	0	+	0	3	92	111	0.0
CP008925.1	h6.sal.bam	other	1631637	1631637	0	+	3	1	95	109	3.0
CP008925.1	h6.sal.bam	other	1631638	1631638	0	+	1	1	96	109	1.0
CP008925.1	h6.sal.bam	other	1631639	1631639	0	+	0	1	91	108	0.0
CP008925.1	h6.sal.bam	other	1631640	1631640	0	+	2	3	93	108	2.0
CP008925.1	h6.sal.bam	other	1631641	1631641	0	+	2	2	95	105	2.0
CP008925.1	h6.sal.bam	other	1631642	1631642	0	+	0	0	95	104	0.0
CP008925.1	h6.sal.bam	other	1631643	1631643	0	+	0	2	95	104	0.0
CP008925.1	h6.sal.bam	other	1631644	1631644	0	+	1	3	94	102	1.0
CP008925.1	h6.sal.bam	other	1631645	1631645	0	+	2	1	95	100	2.0
CP008925.1	h6.sal.bam	other	1631646	1631646	0	+	1	7	96	100	1.0
CP008925.1	h6.sal.bam	other	1631647	1631647	0	+	3	3	97	96	3.0
CP008925.1	h6.sal.bam	other	1631648	1631648	0	+	0	1	97	96	0.0
CP008925.1	h6.sal.bam	other	1631649	1631649	0	+	3	1	100	96	3.0
CP008925.1	h6.sal.bam	other	1631650	1631650	0	+	3	1	102	98	3.0
CP008925.1	h6.sal.bam	other	1631651	1631651	0	+	0	2	102	97	0.0
CP008925.1	h6.sal.bam	other	1631652	1631652	0	+	1	2	103	97	1.0
CP008925.1	h6.sal.bam	other	1631653	1631653	0	+	2	1	103	95	2.0
CP008925.1	h6.sal.bam	other	1631654	1631654	0	+	0	0	100	96	0.0
CP008925.1	h6.sal.bam	other	1631655	1631655	0	+	0	0	98	96	0.0
CP008925.1	h6.sal.bam	other	1631656	1631656	0	+	0	1	98	96	0.0
CP008925.1	h6.sal.bam	other	1631657	1631657	0	+	0	1	95	95	0.0
CP008925.1	h6.sal.bam	other	1631658	1631658	0	+	1	1	96	97	1.0
CP008925.1	h6.sal.bam	other	1631659	1631659	0	+	0	2	94	96	0.0
CP008925.1	h6.sal.bam	other	1631660	1631660	0	+	1	0	93	94	1.0
CP008925.1	h6.sal.bam	other	1631661	1631661	0	+	3	4	95	95	3.0
CP008925.1	h6.sal.bam	other	1631662	1631662	0	+	0	2	91	94	0.0
CP008925.1	h6.sal.bam	other	1631663	1631663	0	+	0	1	90	94	0.0
CP008925.1	h6.sal.bam	other	1631664	1631664	0	+	0	0	89	93	0.0
CP008925.1	h6.sal.bam	other	1631665	1631665	0	+	1	0	90	93	1.0
CP008925.1	h6.sal.bam	other	1631666	1631666	0	+	0	1	90	95	0.0
CP008925.1	h6.sal.bam	other	1631667	1631667	0	+	1	2	90	95	1.0
CP008925.1	h6.sal.bam	other	1631668	1631668	0	+	3	0	93	94	3.0
CP008925.1	h6.sal.bam	other	1631669	1631669	0	+	0	2	93	94	0.0
CP008925.1	h6.sal.bam	other	1631670	1631670	0	+	3	1	95	95	3.0
CP008925.1	h6.sal.bam	other	1631671	1631671	0	+	1	3	93	95	1.0
CP008925.1	h6.sal.bam	other	1631672	1631672	0	+	0	1	93	92	0.0
CP008925.1	h6.sal.bam	other	1631673	1631673	0	+	0	1	93	92	0.0
CP008925.1	h6.sal.bam	GAAC	1631674	1631674	1631682	+	2	3	92	95	2.0
CP008925.1	h6.sal.bam	other	1631675	1631675	0	+	0	1	90	93	0.0
CP008925.1	h6.sal.bam	GAAC	1631676	1631676	1631682	+	0	0	90	92	0.0
CP008925.1	h6.sal.bam	other	1631677	1631677	0	+	2	3	89	92	2.0
CP008925.1	h6.sal.bam	other	1631678	1631678	0	+	2	2	91	90	2.0
CP008925.1	h6.sal.bam	other	1631679	1631679	0	+	4	4	93	94	4.0
CP008925.1	h6.sal.bam	other	1631680	1631680	0	+	0	2	91	90	0.0
CP008925.1	h6.sal.bam	other	1631681	1631681	0	+	1	1	92	88	1.0
CP008925.1	h6.sal.bam	other	1631682	1631682	0	+	1	2	92	91	1.0
CP008925.1	h6.sal.bam	other	1631683	1631683	0	+	1	1	91	89	1.0
CP008925.1	h6.sal.bam	other	1631684	1631684	0	+	0	0	88	88	0.0
CP008925.1	h6.sal.bam	other	1631685	1631685	0	+	1	2	89	90	1.0
CP008925.1	h6.sal.bam	other	1631686	1631686	0	+	1	2	82	89	1.0
CP008925.1	h6.sal.bam	other	1631687	1631687	0	+	1	1	83	88	1.0
CP008925.1	h6.sal.bam	other	1631688	1631688	0	+	4	5	85	87	4.0
CP008925.1	h6.sal.bam	other	1631689	1631689	0	+	0	1	84	82	0.0
CP008925.1	h6.sal.bam	other	1631690	1631690	0	+	1	1	84	84	1.0
CP008925.1	h6.sal.bam	GAAC	1631691	1631691	1631682	+	1	0	85	83	1.0
CP008925.1	h6.sal.bam	other	1631692	1631692	0	+	0	1	81	83	0.0
CP008925.1	h6.sal.bam	GAAC	1631693	1631693	1631682	+	2	5	82	84	2.0
CP008925.1	h6.sal.bam	other	1631694	1631694	0	+	4	0	84	79	4.0
CP008925.1	h6.sal.bam	other	1631695	1631695	0	+	3	1	85	80	3.0
CP008925.1	h6.sal.bam	other	1631696	1631696	0	+	1	2	86	79	1.0
CP008925.1	h6.sal.bam	other	1631697	1631697	0	+	1	0	85	77	1.0
CP008925.1	h6.sal.bam	other	1631698	1631698	0	+	2	0	84	77	2.0
CP008925.1	h6.sal.bam	other	1631699	1631699	0	+	1	2	85	77	1.0
CP008925.1	h6.sal.bam	other	1631700	1631700	0	+	2	1	86	76	2.0
CP008925.1	h6.sal.bam	other	1631701	1631701	0	+	3	0	88	77	3.0
CP008925.1	h6.sal.bam	other	1631702	1631702	0	+	1	2	89	77	1.0
CP008925.1	h6.sal.bam	other	1631703	1631703	0	+	1	1	88	76	1.0
CP008925.1	h6.sal.bam	other	1631704	1631704	0	+	2	1	88	76	2.0
CP008925.1	h6.sal.bam	other	1631705	1631705	0	+	0	1	87	75	0.0
CP008925.1	h6.sal.bam	other	1631706	1631706	0	+	0	2	86	77	0.0
CP008925.1	h6.sal.bam	other	1631707	1631707	0	+	1	2	85	77	1.0
CP008925.1	h6.sal.bam	other	1631708	1631708	0	+	0	1	83	76	0.0
CP008925.1	h6.sal.bam	other	1631709	1631709	0	+	1	0	84	78	1.0
CP008925.1	h6.sal.bam	other	1631710	1631710	0	+	2	2	85	79	2.0
CP008925.1	h6.sal.bam	other	1631711	1631711	0	+	2	0	84	81	2.0
CP008925.1	h6.sal.bam	other	1631712	1631712	0	+	0	1	84	81	0.0
CP008925.1	h6.sal.bam	other	1631713	1631713	0	+	2	0	85	81	2.0
CP008925.1	h6.sal.bam	other	1631714	1631714	0	+	1	0	84	83	1.0
CP008925.1	h6.sal.bam	other	1631715	1631715	0	+	1	0	83	85	1.0
CP008925.1	h6.sal.bam	other	1631716	1631716	0	+	2	2	85	85	2.0
CP008925.1	h6.sal.bam	other	1631717	1631717	0	+	1	1	86	85	1.0
CP008925.1	h6.sal.bam	other	1631718	1631718	0	+	2	0	88	86	2.0
CP008925.1	h6.sal.bam	other	1631719	1631719	0	+	2	0	88	87	2.0
CP008925.1	h6.sal.bam	other	1631720	1631720	0	+	1	1	87	88	1.0
CP008925.1	h6.sal.bam	other	1631721	1631721	0	+	0	3	87	87	0.0
CP008925.1	h6.sal.bam	other	1631722	1631722	0	+	1	3	86	87	1.0
CP008925.1	h6.sal.bam	other	1631723	1631723	0	+	0	0	84	85	0.0
CP008925.1	h6.sal.bam	other	1631724	1631724	0	+	0	3	84	86	0.0
CP008925.1	h6.sal.bam	other	1631725	1631725	0	+	0	2	81	84	0.0
CP008925.1	h6.sal.bam	other	1631726	1631726	0	+	0	0	81	83	0.0
CP008925.1	h6.sal.bam	other	1631727	1631727	0	+	1	0	81	87	1.0
CP008925.1	h6.sal.bam	other	1631728	1631728	0	+	1	2	79	89	1.0
CP008925.1	h6.sal.bam	other	1631729	1631729	0	+	0	0	79	87	0.0
CP008925.1	h6.sal.bam	other	1631730	1631730	0	+	1	1	80	88	1.0
CP008925.1	h6.sal.bam	other	1631731	1631731	0	+	3	2	83	89	3.0
CP008925.1	h6.sal.bam	other	1631732	1631732	0	+	2	0	84	87	2.0
CP008925.1	h6.sal.bam	other	1631733	1631733	0	+	1	0	85	87	1.0
CP008925.1	h6.sal.bam	other	1631734	1631734	0	+	1	0	86	90	1.0
CP008925.1	h6.sal.bam	other	1631735	1631735	0	+	1	1	83	92	1.0
CP008925.1	h6.sal.bam	other	1631736	1631736	0	+	1	3	84	92	1.0
CP008925.1	h6.sal.bam	other	1631737	1631737	0	+	3	2	87	91	3.0
CP008925.1	h6.sal.bam	other	1631738	1631738	0	+	1	0	88	91	1.0
CP008925.1	h6.sal.bam	other	1631739	1631739	0	+	3	2	90	92	3.0
CP008925.1	h6.sal.bam	other	1631740	1631740	0	+	1	0	90	91	1.0
CP008925.1	h6.sal.bam	other	1631741	1631741	0	+	3	1	93	91	3.0
CP008925.1	h6.sal.bam	other	1631742	1631742	0	+	1	1	94	90	1.0
CP008925.1	h6.sal.bam	other	1631743	1631743	0	+	1	2	90	90	1.0
CP008925.1	h6.sal.bam	other	1631744	1631744	0	+	3	1	93	88	3.0
CP008925.1	h6.sal.bam	other	1631745	1631745	0	+	4	1	97	87	4.0
CP008925.1	h6.sal.bam	other	1631746	1631746	0	+	0	0	96	86	0.0
CP008925.1	h6.sal.bam	other	1631747	1631747	0	+	1	1	97	89	1.0
CP008925.1	h6.sal.bam	other	1631748	1631748	0	+	0	4	97	89	0.0
CP008925.1	h6.sal.bam	other	1631749	1631749	0	+	3	1	98	85	3.0
CP008925.1	h6.sal.bam	other	1631750	1631750	0	+	1	1	99	85	1.0
CP008925.1	h6.sal.bam	other	1631751	1631751	0	+	3	0	102	84	3.0
CP008925.1	h6.sal.bam	other	1631752	1631752	0	+	2	2	100	86	2.0
CP008925.1	h6.sal.bam	other	1631753	1631753	0	+	1	4	96	86	1.0
CP008925.1	h6.sal.bam	other	1631754	1631754	0	+	0	3	96	82	0.0
CP008925.1	h6.sal.bam	other	1631755	1631755	0	+	0	0	96	85	0.0
CP008925.1	h6.sal.bam	other	1631756	1631756	0	+	1	1	97	88	1.0
CP008925.1	h6.sal.bam	other	1631757	1631757	0	+	1	0	97	87	1.0
CP008925.1	h6.sal.bam	other	1631758	1631758	0	+	1	0	97	87	1.0
CP008925.1	h6.sal.bam	other	1631759	1631759	0	+	1	3	98	89	1.0
CP008925.1	h6.sal.bam	other	1631760	1631760	0	+	1	0	97	88	1.0
CP008925.1	h6.sal.bam	other	1631761	1631761	0	+	0	1	96	88	0.0
CP008925.1	h6.sal.bam	other	1631762	1631762	0	+	2	0	98	87	2.0
CP008925.1	h6.sal.bam	other	1631763	1631763	0	+	0	2	94	87	0.0
CP008925.1	h6.sal.bam	other	1631764	1631764	0	+	1	1	94	92	1.0
CP008925.1	h6.sal.bam	other	1631765	1631765	0	+	0	1	94	91	0.0
CP008925.1	h6.sal.bam	other	1631766	1631766	0	+	0	0	93	91	0.0
CP008925.1	h6.sal.bam	other	1631767	1631767	0	+	1	1	94	92	1.0
CP008925.1	h6.sal.bam	other	1631768	1631768	0	+	2	0	87	93	2.0
CP008925.1	h6.sal.bam	other	1631769	1631769	0	+	0	1	87	94	0.0
CP008925.1	h6.sal.bam	other	1631770	1631770	0	+	1	0	88	93	1.0
CP008925.1	h6.sal.bam	other	1631771	1631771	0	+	0	0	87	94	0.0
CP008925.1	h6.sal.bam	other	1631772	1631772	0	+	0	0	86	94	0.0
CP008925.1	h6.sal.bam	other	1631773	1631773	0	+	2	1	86	96	2.0
CP008925.1	h6.sal.bam	other	1631774	1631774	0	+	0	2	85	95	0.0
CP008925.1	h6.sal.bam	other	1631775	1631775	0	+	3	0	86	94	3.0
CP008925.1	h6.sal.bam	other	1631776	1631776	0	+	4	0	86	95	4.0
CP008925.1	h6.sal.bam	other	1631777	1631777	0	+	1	1	86	95	1.0
CP008925.1	h6.sal.bam	other	1631778	1631778	0	+	0	1	86	94	0.0
CP008925.1	h6.sal.bam	other	1631779	1631779	0	+	1	2	84	94	1.0
CP008925.1	h6.sal.bam	other	1631780	1631780	0	+	1	1	84	93	1.0
CP008925.1	h6.sal.bam	other	1631781	1631781	0	+	1	2	85	92	1.0
CP008925.1	h6.sal.bam	other	1631782	1631782	0	+	0	3	85	90	0.0
CP008925.1	h6.sal.bam	other	1631783	1631783	0	+	1	3	86	88	1.0
CP008925.1	h6.sal.bam	other	1631784	1631784	0	+	0	1	85	86	0.0
CP008925.1	h6.sal.bam	other	1631785	1631785	0	+	0	4	83	87	0.0
CP008925.1	h6.sal.bam	other	1631786	1631786	0	+	0	0	81	83	0.0
CP008925.1	h6.sal.bam	other	1631787	1631787	0	+	3	1	84	83	3.0
CP008925.1	h6.sal.bam	other	1631788	1631788	0	+	1	2	83	82	1.0
CP008925.1	h6.sal.bam	other	1631789	1631789	0	+	3	2	84	81	3.0
CP008925.1	h6.sal.bam	other	1631790	1631790	0	+	0	0	84	79	0.0
CP008925.1	h6.sal.bam	other	1631791	1631791	0	+	0	2	83	80	0.0
CP008925.1	h6.sal.bam	other	1631792	1631792	0	+	0	2	82	78	0.0
CP008925.1	h6.sal.bam	other	1631793	1631793	0	+	3	1	83	79	3.0
CP008925.1	h6.sal.bam	other	1631794	1631794	0	+	2	1	83	79	2.0
CP008925.1	h6.sal.bam	other	1631795	1631795	0	+	0	3	82	79	0.0
CP008925.1	h6.sal.bam	other	1631796	1631796	0	+	2	1	84	76	2.0
CP008925.1	h6.sal.bam	other	1631797	1631797	0	+	3	0	86	76	3.0
CP008925.1	h6.sal.bam	other	1631798	1631798	0	+	6	1	92	76	6.0
CP008925.1	h6.sal.bam	other	1631799	1631799	0	+	1	1	93	77	1.0
CP008925.1	h6.sal.bam	other	1631800	1631800	0	+	1	1	94	80	1.0
CP008925.1	h6.sal.bam	other	1631801	1631801	0	+	0	4	92	79	0.0
CP008925.1	h6.sal.bam	other	1631802	1631802	0	+	2	1	94	76	2.0
CP008925.1	h6.sal.bam	other	1631803	1631803	0	+	3	1	97	75	3.0
CP008925.1	h6.sal.bam	other	1631804	1631804	0	+	2	0	99	78	2.0
CP008925.1	h6.sal.bam	other	1631805	1631805	0	+	3	2	101	78	3.0
CP008925.1	h6.sal.bam	other	1631806	1631806	0	+	1	0	99	76	1.0
CP008925.1	h6.sal.bam	other	1631807	1631807	0	+	1	3	98	78	1.0
CP008925.1	h6.sal.bam	other	1631808	1631808	0	+	0	1	97	76	0.0
CP008925.1	h6.sal.bam	other	1631809	1631809	0	+	1	1	96	79	1.0
CP008925.1	h6.sal.bam	other	1631810	1631810	0	+	1	1	97	78	1.0
CP008925.1	h6.sal.bam	other	1631811	1631811	0	+	4	2	100	77	4.0
CP008925.1	h6.sal.bam	other	1631812	1631812	0	+	0	2	97	75	0.0
CP008925.1	h6.sal.bam	other	1631813	1631813	0	+	0	1	95	73	0.0
CP008925.1	h6.sal.bam	other	1631814	1631814	0	+	0	1	91	72	0.0
CP008925.1	h6.sal.bam	other	1631815	1631815	0	+	0	0	91	75	0.0
CP008925.1	h6.sal.bam	other	1631816	1631816	0	+	2	0	90	75	2.0
CP008925.1	h6.sal.bam	other	1631817	1631817	0	+	2	1	90	77	2.0
CP008925.1	h6.sal.bam	other	1631818	1631818	0	+	0	0	89	76	0.0
CP008925.1	h6.sal.bam	other	1631819	1631819	0	+	1	1	88	76	1.0
CP008925.1	h6.sal.bam	other	1631820	1631820	0	+	2	2	86	81	2.0
CP008925.1	h6.sal.bam	other	1631821	1631821	0	+	2	0	88	79	2.0
CP008925.1	h6.sal.bam	other	1631822	1631822	0	+	2	1	89	79	2.0
CP008925.1	h6.sal.bam	other	1631823	1631823	0	+	1	0	90	80	1.0
CP008925.1	h6.sal.bam	other	1631824	1631824	0	+	0	1	87	82	0.0
CP008925.1	h6.sal.bam	other	1631825	1631825	0	+	1	0	88	81	1.0
CP008925.1	h6.sal.bam	other	1631826	1631826	0	+	2	2	87	82	2.0
CP008925.1	h6.sal.bam	other	1631827	1631827	0	+	1	2	86	81	1.0
CP008925.1	h6.sal.bam	other	1631828	1631828	0	+	1	0	86	79	1.0
CP008925.1	h6.sal.bam	other	1631829	1631829	0	+	1	5	87	79	1.0
CP008925.1	h6.sal.bam	other	1631830	1631830	0	+	1	3	87	75	1.0
CP008925.1	h6.sal.bam	other	1631831	1631831	0	+	1	0	87	73	1.0
CP008925.1	h6.sal.bam	GTTC	1631832	1631832	1631840	+	0	2	87	76	0.0
CP008925.1	h6.sal.bam	other	1631833	1631833	0	+	1	1	87	75	1.0
CP008925.1	h6.sal.bam	GTTC	1631834	1631834	1631840	+	0	1	86	76	0.0
CP008925.1	h6.sal.bam	other	1631835	1631835	0	+	2	0	87	76	2.0
CP008925.1	h6.sal.bam	other	1631836	1631836	0	+	0	0	87	77	0.0
CP008925.1	h6.sal.bam	other	1631837	1631837	0	+	0	0	85	77	0.0
CP008925.1	h6.sal.bam	other	1631838	1631838	0	+	0	7	85	77	0.0
CP008925.1	h6.sal.bam	other	1631839	1631839	0	+	2	1	86	72	2.0
CP008925.1	h6.sal.bam	other	1631840	1631840	0	+	2	1	88	72	2.0
CP008925.1	h6.sal.bam	other	1631841	1631841	0	+	1	0	89	71	1.0
CP008925.1	h6.sal.bam	other	1631842	1631842	0	+	3	2	91	71	3.0
CP008925.1	h6.sal.bam	other	1631843	1631843	0	+	1	1	90	70	1.0
CP008925.1	h6.sal.bam	other	1631844	1631844	0	+	0	1	89	71	0.0
CP008925.1	h6.sal.bam	other	1631845	1631845	0	+	0	0	88	71	0.0
CP008925.1	h6.sal.bam	other	1631846	1631846	0	+	1	2	89	71	1.0
CP008925.1	h6.sal.bam	other	1631847	1631847	0	+	0	0	89	71	0.0
CP008925.1	h6.sal.bam	other	1631848	1631848	0	+	2	1	89	71	2.0
CP008925.1	h6.sal.bam	GTTC	1631849	1631849	1631840	+	1	0	90	70	1.0
CP008925.1	h6.sal.bam	other	1631850	1631850	0	+	1	1	88	72	1.0
CP008925.1	h6.sal.bam	GTTC	1631851	1631851	1631840	+	0	1	84	71	0.0
CP008925.1	h6.sal.bam	other	1631852	1631852	0	+	1	1	84	70	1.0
CP008925.1	h6.sal.bam	other	1631853	1631853	0	+	0	0	84	69	0.0
CP008925.1	h6.sal.bam	other	1631854	1631854	0	+	1	1	84	69	1.0
CP008925.1	h6.sal.bam	other	1631855	1631855	0	+	2	0	85	68	2.0
CP008925.1	h6.sal.bam	other	1631856	1631856	0	+	1	0	86	68	1.0
CP008925.1	h6.sal.bam	other	1631857	1631857	0	+	1	1	86	69	1.0
CP008925.1	h6.sal.bam	other	1631858	1631858	0	+	1	1	87	70	1.0
CP008925.1	h6.sal.bam	other	1631859	1631859	0	+	1	2	88	71	1.0
CP008925.1	h6.sal.bam	other	1631860	1631860	0	+	0	0	88	70	0.0
CP008925.1	h6.sal.bam	other	1631861	1631861	0	+	1	1	89	71	1.0
CP008925.1	h6.sal.bam	other	1631862	1631862	0	+	1	0	87	70	1.0
CP008925.1	h6.sal.bam	other	1631863	1631863	0	+	1	0	87	71	1.0
CP008925.1	h6.sal.bam	other	1631864	1631864	0	+	4	0	88	76	4.0
CP008925.1	h6.sal.bam	other	1631865	1631865	0	+	1	0	89	76	1.0
CP008925.1	h6.sal.bam	other	1631866	1631866	0	+	0	1	89	77	0.0
CP008925.1	h6.sal.bam	other	1631867	1631867	0	+	0	3	89	78	0.0
CP008925.1	h6.sal.bam	other	1631868	1631868	0	+	0	2	86	79	0.0
CP008925.1	h6.sal.bam	other	1631869	1631869	0	+	1	1	85	78	1.0
CP008925.1	h6.sal.bam	other	1631870	1631870	0	+	1	0	86	77	1.0
CP008925.1	h6.sal.bam	other	1631871	1631871	0	+	1	1	85	78	1.0
CP008925.1	h6.sal.bam	other	1631872	1631872	0	+	1	1	77	77	1.0
CP008925.1	h6.sal.bam	other	1631873	1631873	0	+	0	1	77	77	0.0
CP008925.1	h6.sal.bam	other	1631874	1631874	0	+	1	3	77	79	1.0
CP008925.1	h6.sal.bam	other	1631875	1631875	0	+	3	0	79	78	3.0
CP008925.1	h6.sal.bam	other	1631876	1631876	0	+	0	1	77	78	0.0
CP008925.1	h6.sal.bam	other	1631877	1631877	0	+	2	2	79	77	2.0
CP008925.1	h6.sal.bam	other	1631878	1631878	0	+	2	1	76	76	2.0
CP008925.1	h6.sal.bam	other	1631879	1631879	0	+	0	1	76	75	0.0
CP008925.1	h6.sal.bam	other	1631880	1631880	0	+	1	1	74	74	1.0
CP008925.1	h6.sal.bam	other	1631881	1631881	0	+	1	1	73	74	1.0
CP008925.1	h6.sal.bam	other	1631882	1631882	0	+	3	2	76	74	3.0
CP008925.1	h6.sal.bam	other	1631883	1631883	0	+	0	2	76	73	0.0
CP008925.1	h6.sal.bam	other	1631884	1631884	0	+	2	0	77	71	2.0
CP008925.1	h6.sal.bam	other	1631885	1631885	0	+	0	0	72	71	0.0
CP008925.1	h6.sal.bam	other	1631886	1631886	0	+	0	1	72	71	0.0
CP008925.1	h6.sal.bam	other	1631887	1631887	0	+	1	0	73	70	1.0
CP008925.1	h6.sal.bam	other	1631888	1631888	0	+	1	0	74	72	1.0
CP008925.1	h6.sal.bam	other	1631889	1631889	0	+	0	3	74	72	0.0
CP008925.1	h6.sal.bam	other	1631890	1631890	0	+	0	0	74	69	0.0
CP008925.1	h6.sal.bam	other	1631891	1631891	0	+	2	2	74	72	4.0
CP008925.1	h6.sal.bam	other	1631892	1631892	0	+	2	0	74	72	2.0
CP008925.1	h6.sal.bam	other	1631893	1631893	0	+	0	2	73	72	0.0
CP008925.1	h6.sal.bam	other	1631894	1631894	0	+	0	4	73	71	0.0
CP008925.1	h6.sal.bam	other	1631895	1631895	0	+	1	1	72	73	1.0
CP008925.1	h6.sal.bam	other	1631896	1631896	0	+	0	1	70	183	0.0
CP008925.1	h6.sal.bam	other	1631897	1631897	0	+	1	0	68	185	1.0
CP008925.1	h6.sal.bam	other	1631898	1631898	0	+	0	2	68	185	0.0
CP008925.1	h6.sal.bam	other	1631899	1631899	0	+	2	1	70	185	2.0
CP008925.1	h6.sal.bam	other	1631900	1631900	0	+	0	1	67	185	0.0
CP008925.1	h6.sal.bam	other	1631901	1631901	0	+	2	0	69	185	2.0
CP008925.1	h6.sal.bam	other	1631902	1631902	0	+	2	0	70	186	2.0
CP008925.1	h6.sal.bam	other	1631903	1631903	0	+	1	2	69	186	1.0
CP008925.1	h6.sal.bam	other	1631904	1631904	0	+	0	0	69	184	0.0
CP008925.1	h6.sal.bam	other	1631905	1631905	0	+	1	1	69	184	1.0
CP008925.1	h6.sal.bam	other	1631906	1631906	0	+	0	2	68	183	0.0
CP008925.1	h6.sal.bam	other	1631907	1631907	0	+	1	1	69	186	1.0
CP008925.1	h6.sal.bam	other	1631908	1631908	0	+	0	2	68	185	0.0
CP008925.1	h6.sal.bam	other	1631909	1631909	0	+	1	1	68	183	1.0
CP008925.1	h6.sal.bam	other	1631910	1631910	0	+	0	1	66	184	0.0
CP008925.1	h6.sal.bam	other	1631911	1631911	0	+	0	0	66	183	0.0
CP008925.1	h6.sal.bam	other	1631912	1631912	0	+	0	0	65	184	0.0
CP008925.1	h6.sal.bam	other	1631913	1631913	0	+	0	2	65	184	0.0
CP008925.1	h6.sal.bam	other	1631914	1631914	0	+	0	1	61	188	0.0
CP008925.1	h6.sal.bam	other	1631915	1631915	0	+	0	0	61	187	0.0
CP008925.1	h6.sal.bam	other	1631916	1631916	0	+	0	0	61	188	0.0
CP008925.1	h6.sal.bam	other	1631917	1631917	0	+	0	1	58	188	0.0
CP008925.1	h6.sal.bam	other	1631918	1631918	0	+	0	2	57	187	0.0
CP008925.1	h6.sal.bam	other	1631919	1631919	0	+	0	1	57	186	0.0
CP008925.1	h6.sal.bam	other	1631920	1631920	0	+	0	0	57	185	0.0
CP008925.1	h6.sal.bam	other	1631921	1631921	0	+	0	2	56	185	0.0
CP008925.1	h6.sal.bam	other	1631922	1631922	0	+	0	0	56	183	0.0
CP008925.1	h6.sal.bam	other	1631923	1631923	0	+	0	0	54	184	0.0
CP008925.1	h6.sal.bam	other	1631924	1631924	0	+	0	2	53	184	0.0
CP008925.1	h6.sal.bam	other	1631925	1631925	0	+	0	0	52	183	0.0
CP008925.1	h6.sal.bam	other	1631926	1631926	0	+	2	0	54	185	2.0
CP008925.1	h6.sal.bam	other	1631927	1631927	0	+	1	0	55	185	1.0
CP008925.1	h6.sal.bam	other	1631928	1631928	0	+	0	0	55	185	0.0
CP008925.1	h6.sal.bam	other	1631929	1631929	0	+	1	0	55	187	1.0
CP008925.1	h6.sal.bam	other	1631930	1631930	0	+	0	0	53	187	0.0
CP008925.1	h6.sal.bam	other	1631931	1631931	0	+	2	1	53	187	2.0
CP008925.1	h6.sal.bam	other	1631932	1631932	0	+	1	2	53	187	1.0
CP008925.1	h6.sal.bam	other	1631933	1631933	0	+	0	3	53	185	0.0
CP008925.1	h6.sal.bam	other	1631934	1631934	0	+	0	0	52	182	0.0
CP008925.1	h6.sal.bam	other	1631935	1631935	0	+	1	1	53	183	1.0
CP008925.1	h6.sal.bam	other	1631936	1631936	0	+	0	1	50	182	0.0
CP008925.1	h6.sal.bam	other	1631937	1631937	0	+	0	2	50	181	0.0
CP008925.1	h6.sal.bam	other	1631938	1631938	0	+	0	3	50	180	0.0
CP008925.1	h6.sal.bam	other	1631939	1631939	0	+	0	1	46	178	0.0
CP008925.1	h6.sal.bam	other	1631940	1631940	0	+	1	2	46	177	1.0
CP008925.1	h6.sal.bam	other	1631941	1631941	0	+	0	3	46	175	0.0
CP008925.1	h6.sal.bam	other	1631942	1631942	0	+	0	1	46	175	0.0
CP008925.1	h6.sal.bam	other	1631943	1631943	0	+	0	1	46	174	0.0
CP008925.1	h6.sal.bam	other	1631944	1631944	0	+	0	1	45	174	0.0
CP008925.1	h6.sal.bam	other	1631945	1631945	0	+	2	1	46	173	2.0
CP008925.1	h6.sal.bam	other	1631946	1631946	0	+	3	0	47	172	3.0
CP008925.1	h6.sal.bam	other	1631947	1631947	0	+	0	1	47	173	0.0
CP008925.1	h6.sal.bam	other	1631948	1631948	0	+	1	3	47	173	1.0
CP008925.1	h6.sal.bam	other	1631949	1631949	0	+	0	2	47	170	0.0
CP008925.1	h6.sal.bam	other	1631950	1631950	0	+	0	0	43	169	0.0
CP008925.1	h6.sal.bam	GAAC	1631951	1631951	1631959	+	1	1	43	169	1.0
CP008925.1	h6.sal.bam	other	1631952	1631952	0	+	0	0	42	168	0.0
CP008925.1	h6.sal.bam	GAAC	1631953	1631953	1631959	+	2	0	42	169	2.0
CP008925.1	h6.sal.bam	other	1631954	1631954	0	+	0	0	42	169	0.0
CP008925.1	h6.sal.bam	other	1631955	1631955	0	+	1	1	42	170	1.0
CP008925.1	h6.sal.bam	other	1631956	1631956	0	+	1	1	42	171	1.0
CP008925.1	h6.sal.bam	other	1631957	1631957	0	+	0	1	39	171	0.0
CP008925.1	h6.sal.bam	other	1631958	1631958	0	+	1	0	38	170	1.0
CP008925.1	h6.sal.bam	other	1631959	1631959	0	+	0	0	38	170	0.0
CP008925.1	h6.sal.bam	other	1631960	1631960	0	+	0	0	38	171	0.0
CP008925.1	h6.sal.bam	other	1631961	1631961	0	+	0	2	37	172	0.0
CP008925.1	h6.sal.bam	other	1631962	1631962	0	+	0	0	37	170	0.0
CP008925.1	h6.sal.bam	other	1631963	1631963	0	+	0	0	36	171	0.0
CP008925.1	h6.sal.bam	other	1631964	1631964	0	+	0	3	36	172	0.0
CP008925.1	h6.sal.bam	GTTC	1631965	1631965	1631973	+	0	0	36	169	0.0
CP008925.1	h6.sal.bam	other	1631966	1631966	0	+	0	2	34	169	0.0
CP008925.1	h6.sal.bam	GTTC	1631967	1631967	1631973	+	0	0	32	167	0.0
CP008925.1	h6.sal.bam	GAAC	1631968	1631968	1631959	+	0	2	32	168	0.0
CP008925.1	h6.sal.bam	other	1631969	1631969	0	+	0	4	32	166	0.0
CP008925.1	h6.sal.bam	GAAC;GAAC	1631970	1631970	1631959;1631978	+	0	116	31	163	0.0
CP008925.1	h6.sal.bam	other	1631971	1631971	0	+	0	1	30	47	0.0
CP008925.1	h6.sal.bam	GAAC	1631972	1631972	1631978	+	113	0	142	46	113.0
CP008925.1	h6.sal.bam	other	1631973	1631973	0	+	3	2	145	46	3.0
CP008925.1	h6.sal.bam	other	1631974	1631974	0	+	1	0	145	44	1.0
CP008925.1	h6.sal.bam	other	1631975	1631975	0	+	0	0	145	45	0.0
CP008925.1	h6.sal.bam	other	1631976	1631976	0	+	0	1	143	46	0.0
CP008925.1	h6.sal.bam	other	1631977	1631977	0	+	1	0	141	45	1.0
CP008925.1	h6.sal.bam	other	1631978	1631978	0	+	0	1	141	46	0.0
CP008925.1	h6.sal.bam	other	1631979	1631979	0	+	3	0	144	45	3.0
CP008925.1	h6.sal.bam	other	1631980	1631980	0	+	0	2	144	46	0.0
CP008925.1	h6.sal.bam	other	1631981	1631981	0	+	0	1	144	44	0.0
CP008925.1	h6.sal.bam	GTTC	1631982	1631982	1631973	+	0	0	143	43	0.0
CP008925.1	h6.sal.bam	other	1631983	1631983	0	+	0	2	143	45	0.0
CP008925.1	h6.sal.bam	GTTC	1631984	1631984	1631973	+	1	0	143	43	1.0
CP008925.1	h6.sal.bam	other	1631985	1631985	0	+	2	0	145	44	2.0
CP008925.1	h6.sal.bam	other	1631986	1631986	0	+	0	1	145	45	0.0
CP008925.1	h6.sal.bam	GAAC	1631987	1631987	1631978	+	1	6	146	44	1.0
CP008925.1	h6.sal.bam	other	1631988	1631988	0	+	0	0	146	39	0.0
CP008925.1	h6.sal.bam	GAAC	1631989	1631989	1631978	+	12	0	158	39	12.0
CP008925.1	h6.sal.bam	other	1631990	1631990	0	+	0	1	158	39	0.0
CP008925.1	h6.sal.bam	other	1631991	1631991	0	+	0	1	158	38	0.0
CP008925.1	h6.sal.bam	other	1631992	1631992	0	+	1	0	158	40	1.0
CP008925.1	h6.sal.bam	other	1631993	1631993	0	+	1	0	159	40	1.0
CP008925.1	h6.sal.bam	other	1631994	1631994	0	+	0	0	159	40	0.0
CP008925.1	h6.sal.bam	other	1631995	1631995	0	+	0	0	159	40	0.0
CP008925.1	h6.sal.bam	other	1631996	1631996	0	+	1	1	160	40	1.0
CP008925.1	h6.sal.bam	other	1631997	1631997	0	+	1	0	161	39	1.0
CP008925.1	h6.sal.bam	other	1631998	1631998	0	+	0	1	161	39	0.0
CP008925.1	h6.sal.bam	other	1631999	1631999	0	+	3	1	164	38	3.0
CP008925.1	h6.sal.bam	other	1632000	1632000	0	+	0	1	164	40	0.0
CP008925.1	h6.sal.bam	other	1632001	1632001	0	+	1	0	162	40	1.0
CP008925.1	h6.sal.bam	other	1632002	1632002	0	+	0	2	162	40	0.0
CP008925.1	h6.sal.bam	other	1632003	1632003	0	+	0	0	162	39	0.0
CP008925.1	h6.sal.bam	other	1632004	1632004	0	+	0	0	161	40	0.0
CP008925.1	h6.sal.bam	other	1632005	1632005	0	+	0	0	161	42	0.0
CP008925.1	h6.sal.bam	other	1632006	1632006	0	+	0	1	159	42	0.0
CP008925.1	h6.sal.bam	other	1632007	1632007	0	+	0	0	158	42	0.0
CP008925.1	h6.sal.bam	other	1632008	1632008	0	+	1	0	159	42	1.0
CP008925.1	h6.sal.bam	other	1632009	1632009	0	+	0	1	159	42	0.0
CP008925.1	h6.sal.bam	other	1632010	1632010	0	+	0	0	158	41	0.0
CP008925.1	h6.sal.bam	other	1632011	1632011	0	+	1	0	159	42	1.0
CP008925.1	h6.sal.bam	other	1632012	1632012	0	+	1	1	160	42	1.0
CP008925.1	h6.sal.bam	other	1632013	1632013	0	+	0	1	159	42	0.0
CP008925.1	h6.sal.bam	other	1632014	1632014	0	+	1	0	159	42	1.0
CP008925.1	h6.sal.bam	other	1632015	1632015	0	+	1	1	160	42	1.0
CP008925.1	h6.sal.bam	other	1632016	1632016	0	+	0	2	160	42	0.0
CP008925.1	h6.sal.bam	other	1632017	1632017	0	+	1	0	161	43	1.0
CP008925.1	h6.sal.bam	other	1632018	1632018	0	+	0	1	161	43	0.0
CP008925.1	h6.sal.bam	other	1632019	1632019	0	+	0	0	161	43	0.0
CP008925.1	h6.sal.bam	other	1632020	1632020	0	+	0	0	159	47	0.0
CP008925.1	h6.sal.bam	other	1632021	1632021	0	+	0	1	156	47	0.0
CP008925.1	h6.sal.bam	other	1632022	1632022	0	+	0	1	156	48	0.0
CP008925.1	h6.sal.bam	other	1632023	1632023	0	+	0	0	155	48	0.0
CP008925.1	h6.sal.bam	other	1632024	1632024	0	+	1	1	156	48	1.0
CP008925.1	h6.sal.bam	other	1632025	1632025	0	+	2	0	158	47	2.0
CP008925.1	h6.sal.bam	other	1632026	1632026	0	+	0	1	157	47	0.0
CP008925.1	h6.sal.bam	other	1632027	1632027	0	+	1	0	158	48	1.0
CP008925.1	h6.sal.bam	other	1632028	1632028	0	+	1	1	157	50	1.0
CP008925.1	h6.sal.bam	other	1632029	1632029	0	+	0	0	157	49	0.0
CP008925.1	h6.sal.bam	other	1632030	1632030	0	+	0	2	156	49	0.0
CP008925.1	h6.sal.bam	other	1632031	1632031	0	+	1	1	156	47	1.0
CP008925.1	h6.sal.bam	other	1632032	1632032	0	+	1	0	156	46	1.0
CP008925.1	h6.sal.bam	other	1632033	1632033	0	+	0	0	155	48	0.0
CP008925.1	h6.sal.bam	other	1632034	1632034	0	+	0	1	155	48	0.0
CP008925.1	h6.sal.bam	other	1632035	1632035	0	+	0	1	155	49	0.0
CP008925.1	h6.sal.bam	other	1632036	1632036	0	+	0	0	155	49	0.0
CP008925.1	h6.sal.bam	other	1632037	1632037	0	+	0	2	155	53	0.0
CP008925.1	h6.sal.bam	other	1632038	1632038	0	+	0	0	155	52	0.0
CP008925.1	h6.sal.bam	other	1632039	1632039	0	+	2	0	157	55	2.0
CP008925.1	h6.sal.bam	other	1632040	1632040	0	+	2	0	159	56	2.0
CP008925.1	h6.sal.bam	other	1632041	1632041	0	+	0	0	159	57	0.0
CP008925.1	h6.sal.bam	other	1632042	1632042	0	+	0	1	159	57	0.0
CP008925.1	h6.sal.bam	other	1632043	1632043	0	+	1	0	160	56	1.0
CP008925.1	h6.sal.bam	other	1632044	1632044	0	+	0	1	160	57	0.0
CP008925.1	h6.sal.bam	other	1632045	1632045	0	+	0	0	159	59	0.0
CP008925.1	h6.sal.bam	other	1632046	1632046	0	+	0	0	157	59	0.0
CP008925.1	h6.sal.bam	other	1632047	1632047	0	+	0	0	45	61	0.0
CP008925.1	h6.sal.bam	other	1632048	1632048	0	+	0	1	45	64	0.0
CP008925.1	h6.sal.bam	other	1632049	1632049	0	+	0	0	45	65	0.0
CP008925.1	h6.sal.bam	other	1632050	1632050	0	+	1	1	46	65	1.0
CP008925.1	h6.sal.bam	other	1632051	1632051	0	+	0	0	46	65	0.0
CP008925.1	h6.sal.bam	other	1632052	1632052	0	+	0	1	46	66	0.0
CP008925.1	h6.sal.bam	other	1632053	1632053	0	+	2	0	48	65	2.0
CP008925.1	h6.sal.bam	other	1632054	1632054	0	+	1	1	46	69	1.0
CP008925.1	h6.sal.bam	other	1632055	1632055	0	+	3	0	49	69	3.0
CP008925.1	h6.sal.bam	other	1632056	1632056	0	+	1	0	50	70	1.0
CP008925.1	h6.sal.bam	other	1632057	1632057	0	+	0	2	50	70	0.0
CP008925.1	h6.sal.bam	other	1632058	1632058	0	+	0	0	49	72	0.0
CP008925.1	h6.sal.bam	other	1632059	1632059	0	+	0	1	47	73	0.0
CP008925.1	h6.sal.bam	other	1632060	1632060	0	+	3	1	49	74	3.0
CP008925.1	h6.sal.bam	other	1632061	1632061	0	+	0	0	49	74	0.0
CP008925.1	h6.sal.bam	other	1632062	1632062	0	+	0	1	49	74	0.0
CP008925.1	h6.sal.bam	other	1632063	1632063	0	+	1	0	50	74	1.0
CP008925.1	h6.sal.bam	other	1632064	1632064	0	+	0	0	38	75	0.0
CP008925.1	h6.sal.bam	other	1632065	1632065	0	+	0	0	38	76	0.0
CP008925.1	h6.sal.bam	other	1632066	1632066	0	+	0	3	38	76	0.0
CP008925.1	h6.sal.bam	other	1632067	1632067	0	+	0	0	37	75	0.0
CP008925.1	h6.sal.bam	other	1632068	1632068	0	+	3	0	39	76	3.0
CP008925.1	h6.sal.bam	other	1632069	1632069	0	+	1	0	40	76	1.0
CP008925.1	h6.sal.bam	other	1632070	1632070	0	+	0	0	39	78	0.0
CP008925.1	h6.sal.bam	other	1632071	1632071	0	+	2	0	41	78	2.0
CP008925.1	h6.sal.bam	other	1632072	1632072	0	+	0	0	40	81	0.0
CP008925.1	h6.sal.bam	other	1632073	1632073	0	+	0	2	40	81	0.0
CP008925.1	h6.sal.bam	other	1632074	1632074	0	+	1	1	38	79	1.0
CP008925.1	h6.sal.bam	other	1632075	1632075	0	+	1	1	39	85	1.0
CP008925.1	h6.sal.bam	other	1632076	1632076	0	+	0	1	38	85	0.0
CP008925.1	h6.sal.bam	other	1632077	1632077	0	+	0	0	38	84	0.0
CP008925.1	h6.sal.bam	other	1632078	1632078	0	+	3	1	41	84	3.0
CP008925.1	h6.sal.bam	other	1632079	1632079	0	+	0	4	41	82	0.0
CP008925.1	h6.sal.bam	other	1632080	1632080	0	+	0	1	41	79	0.0
CP008925.1	h6.sal.bam	other	1632081	1632081	0	+	3	0	44	78	3.0
CP008925.1	h6.sal.bam	other	1632082	1632082	0	+	3	0	46	79	3.0
CP008925.1	h6.sal.bam	other	1632083	1632083	0	+	0	0	46	79	0.0
CP008925.1	h6.sal.bam	other	1632084	1632084	0	+	0	1	46	79	0.0
CP008925.1	h6.sal.bam	other	1632085	1632085	0	+	0	0	45	79	0.0
CP008925.1	h6.sal.bam	other	1632086	1632086	0	+	3	0	48	79	3.0
CP008925.1	h6.sal.bam	other	1632087	1632087	0	+	0	1	47	80	0.0
CP008925.1	h6.sal.bam	other	1632088	1632088	0	+	1	1	47	80	1.0
CP008925.1	h6.sal.bam	other	1632089	1632089	0	+	0	0	46	79	0.0
CP008925.1	h6.sal.bam	other	1632090	1632090	0	+	0	1	46	81	0.0
CP008925.1	h6.sal.bam	other	1632091	1632091	0	+	0	1	46	83	0.0
CP008925.1	h6.sal.bam	other	1632092	1632092	0	+	2	0	47	83	2.0
CP008925.1	h6.sal.bam	other	1632093	1632093	0	+	0	1	47	85	0.0
CP008925.1	h6.sal.bam	other	1632094	1632094	0	+	1	4	48	86	1.0
CP008925.1	h6.sal.bam	other	1632095	1632095	0	+	4	0	52	82	4.0
CP008925.1	h6.sal.bam	other	1632096	1632096	0	+	1	2	53	82	2.0
CP008925.1	h6.sal.bam	other	1632097	1632097	0	+	1	1	54	81	2.0
CP008925.1	h6.sal.bam	other	1632098	1632098	0	+	0	0	54	80	0.0
CP008925.1	h6.sal.bam	other	1632099	1632099	0	+	0	1	53	80	0.0
CP008925.1	h6.sal.bam	other	1632100	1632100	0	+	2	1	53	83	4.0
CP008925.1	h6.sal.bam	other	1632101	1632101	0	+	1	0	53	83	1.0
CP008925.1	h6.sal.bam	other	1632102	1632102	0	+	0	2	53	83	0.0
CP008925.1	h6.sal.bam	other	1632103	1632103	0	+	0	0	52	81	0.0
CP008925.1	h6.sal.bam	other	1632104	1632104	0	+	2	1	54	83	4.0
CP008925.1	h6.sal.bam	other	1632105	1632105	0	+	1	1	55	86	1.0
CP008925.1	h6.sal.bam	other	1632106	1632106	0	+	3	0	56	86	3.0
CP008925.1	h6.sal.bam	other	1632107	1632107	0	+	1	0	57	89	1.0
CP008925.1	h6.sal.bam	other	1632108	1632108	0	+	2	2	59	89	4.0
CP008925.1	h6.sal.bam	other	1632109	1632109	0	+	0	0	59	87	0.0
CP008925.1	h6.sal.bam	other	1632110	1632110	0	+	0	0	59	92	0.0
CP008925.1	h6.sal.bam	other	1632111	1632111	0	+	1	6	60	92	2.0
CP008925.1	h6.sal.bam	other	1632112	1632112	0	+	0	1	60	89	0.0
CP008925.1	h6.sal.bam	other	1632113	1632113	0	+	0	3	59	89	0.0
CP008925.1	h6.sal.bam	other	1632114	1632114	0	+	3	1	61	86	6.0
CP008925.1	h6.sal.bam	other	1632115	1632115	0	+	1	1	60	85	1.0
CP008925.1	h6.sal.bam	other	1632116	1632116	0	+	2	0	62	86	2.0
CP008925.1	h6.sal.bam	other	1632117	1632117	0	+	0	0	62	86	0.0
CP008925.1	h6.sal.bam	other	1632118	1632118	0	+	1	1	62	87	1.0
CP008925.1	h6.sal.bam	other	1632119	1632119	0	+	0	2	62	86	0.0
CP008925.1	h6.sal.bam	other	1632120	1632120	0	+	3	0	65	85	3.0
CP008925.1	h6.sal.bam	other	1632121	1632121	0	+	0	3	65	85	0.0
CP008925.1	h6.sal.bam	other	1632122	1632122	0	+	1	3	66	85	2.0
CP008925.1	h6.sal.bam	other	1632123	1632123	0	+	0	2	66	82	0.0
CP008925.1	h6.sal.bam	other	1632124	1632124	0	+	0	0	65	87	0.0
CP008925.1	h6.sal.bam	other	1632125	1632125	0	+	1	1	66	87	2.0
CP008925.1	h6.sal.bam	other	1632126	1632126	0	+	0	1	64	88	0.0
CP008925.1	h6.sal.bam	other	1632127	1632127	0	+	2	0	66	87	2.0
CP008925.1	h6.sal.bam	other	1632128	1632128	0	+	1	3	67	87	1.0
CP008925.1	h6.sal.bam	other	1632129	1632129	0	+	0	1	66	85	0.0
CP008925.1	h6.sal.bam	other	1632130	1632130	0	+	1	1	64	84	1.0
CP008925.1	h6.sal.bam	other	1632131	1632131	0	+	1	3	64	83	2.0
CP008925.1	h6.sal.bam	other	1632132	1632132	0	+	0	1	64	84	0.0
CP008925.1	h6.sal.bam	other	1632133	1632133	0	+	2	1	66	83	2.0
CP008925.1	h6.sal.bam	other	1632134	1632134	0	+	1	2	67	82	1.0
CP008925.1	h6.sal.bam	other	1632135	1632135	0	+	0	1	63	83	0.0
CP008925.1	h6.sal.bam	other	1632136	1632136	0	+	1	0	64	85	1.0
CP008925.1	h6.sal.bam	other	1632137	1632137	0	+	0	1	64	86	0.0
CP008925.1	h6.sal.bam	other	1632138	1632138	0	+	1	1	65	85	1.0
CP008925.1	h6.sal.bam	other	1632139	1632139	0	+	1	1	66	86	1.0
CP008925.1	h6.sal.bam	other	1632140	1632140	0	+	0	0	66	85	0.0
CP008925.1	h6.sal.bam	other	1632141	1632141	0	+	4	2	70	87	4.0
CP008925.1	h6.sal.bam	other	1632142	1632142	0	+	1	1	71	85	1.0
CP008925.1	h6.sal.bam	other	1632143	1632143	0	+	0	2	68	85	0.0
CP008925.1	h6.sal.bam	other	1632144	1632144	0	+	0	1	67	84	0.0
CP008925.1	h6.sal.bam	other	1632145	1632145	0	+	1	2	68	87	1.0
CP008925.1	h6.sal.bam	other	1632146	1632146	0	+	1	2	67	86	1.0
CP008925.1	h6.sal.bam	other	1632147	1632147	0	+	0	3	67	84	0.0
CP008925.1	h6.sal.bam	other	1632148	1632148	0	+	0	2	67	81	0.0
CP008925.1	h6.sal.bam	other	1632149	1632149	0	+	0	0	65	81	0.0
CP008925.1	h6.sal.bam	other	1632150	1632150	0	+	1	1	66	81	1.0
CP008925.1	h6.sal.bam	other	1632151	1632151	0	+	1	0	67	80	1.0
CP008925.1	h6.sal.bam	other	1632152	1632152	0	+	1	0	68	83	1.0
CP008925.1	h6.sal.bam	other	1632153	1632153	0	+	0	0	65	83	0.0
CP008925.1	h6.sal.bam	other	1632154	1632154	0	+	0	0	65	86	0.0
CP008925.1	h6.sal.bam	other	1632155	1632155	0	+	0	0	62	87	0.0
CP008925.1	h6.sal.bam	other	1632156	1632156	0	+	2	1	61	88	2.0
CP008925.1	h6.sal.bam	other	1632157	1632157	0	+	0	0	61	88	0.0
CP008925.1	h6.sal.bam	other	1632158	1632158	0	+	3	0	64	89	3.0
CP008925.1	h6.sal.bam	other	1632159	1632159	0	+	0	1	64	91	0.0
CP008925.1	h6.sal.bam	other	1632160	1632160	0	+	0	1	63	91	0.0
CP008925.1	h6.sal.bam	other	1632161	1632161	0	+	1	0	61	90	1.0
CP008925.1	h6.sal.bam	other	1632162	1632162	0	+	4	1	65	96	4.0
CP008925.1	h6.sal.bam	other	1632163	1632163	0	+	0	0	64	95	0.0
CP008925.1	h6.sal.bam	GAAC	1632164	1632164	1632172	+	0	2	64	96	0.0
CP008925.1	h6.sal.bam	other	1632165	1632165	0	+	1	3	65	95	1.0
CP008925.1	h6.sal.bam	GAAC	1632166	1632166	1632172	+	0	1	65	96	0.0
CP008925.1	h6.sal.bam	other	1632167	1632167	0	+	0	2	63	99	0.0
CP008925.1	h6.sal.bam	other	1632168	1632168	0	+	1	2	64	98	1.0
CP008925.1	h6.sal.bam	other	1632169	1632169	0	+	3	0	63	98	3.0
CP008925.1	h6.sal.bam	other	1632170	1632170	0	+	0	0	62	99	0.0
CP008925.1	h6.sal.bam	other	1632171	1632171	0	+	0	2	61	101	0.0
CP008925.1	h6.sal.bam	other	1632172	1632172	0	+	0	2	61	99	0.0
CP008925.1	h6.sal.bam	other	1632173	1632173	0	+	2	0	63	97	2.0
CP008925.1	h6.sal.bam	other	1632174	1632174	0	+	1	1	62	98	1.0
CP008925.1	h6.sal.bam	other	1632175	1632175	0	+	0	1	62	98	0.0
CP008925.1	h6.sal.bam	other	1632176	1632176	0	+	0	1	61	98	0.0
CP008925.1	h6.sal.bam	other	1632177	1632177	0	+	2	1	61	98	2.0
CP008925.1	h6.sal.bam	other	1632178	1632178	0	+	1	2	62	99	1.0
CP008925.1	h6.sal.bam	other	1632179	1632179	0	+	0	2	62	97	0.0
CP008925.1	h6.sal.bam	other	1632180	1632180	0	+	0	1	61	99	0.0
CP008925.1	h6.sal.bam	GAAC;GAAC	1632181	1632181	1632172;1632189	+	0	3	58	100	0.0
CP008925.1	h6.sal.bam	other	1632182	1632182	0	+	4	3	61	97	4.0
CP008925.1	h6.sal.bam	GAAC;GAAC	1632183	1632183	1632172;1632189	+	4	1	63	94	4.0
CP008925.1	h6.sal.bam	other	1632184	1632184	0	+	2	2	65	97	2.0
CP008925.1	h6.sal.bam	other	1632185	1632185	0	+	0	2	65	96	0.0
CP008925.1	h6.sal.bam	other	1632186	1632186	0	+	1	0	64	95	1.0
CP008925.1	h6.sal.bam	other	1632187	1632187	0	+	2	1	66	95	2.0
CP008925.1	h6.sal.bam	other	1632188	1632188	0	+	2	1	68	94	2.0
CP008925.1	h6.sal.bam	other	1632189	1632189	0	+	1	0	67	95	1.0
CP008925.1	h6.sal.bam	other	1632190	1632190	0	+	2	1	66	96	2.0
CP008925.1	h6.sal.bam	other	1632191	1632191	0	+	1	0	67	96	1.0
CP008925.1	h6.sal.bam	other	1632192	1632192	0	+	1	2	68	98	1.0
CP008925.1	h6.sal.bam	other	1632193	1632193	0	+	1	0	68	97	1.0
CP008925.1	h6.sal.bam	other	1632194	1632194	0	+	3	1	68	99	3.0
CP008925.1	h6.sal.bam	other	1632195	1632195	0	+	2	2	69	98	2.0
CP008925.1	h6.sal.bam	other	1632196	1632196	0	+	2	1	71	96	2.0
CP008925.1	h6.sal.bam	other	1632197	1632197	0	+	1	2	72	96	1.0
CP008925.1	h6.sal.bam	GAAC	1632198	1632198	1632189	+	1	6	73	94	1.0
CP008925.1	h6.sal.bam	other	1632199	1632199	0	+	1	1	74	88	1.0
CP008925.1	h6.sal.bam	GAAC	1632200	1632200	1632189	+	2	3	74	89	2.0
CP008925.1	h6.sal.bam	other	1632201	1632201	0	+	0	0	74	91	0.0
CP008925.1	h6.sal.bam	other	1632202	1632202	0	+	0	0	71	93	0.0
CP008925.1	h6.sal.bam	other	1632203	1632203	0	+	1	0	73	93	1.0
CP008925.1	h6.sal.bam	other	1632204	1632204	0	+	1	0	73	96	1.0
CP008925.1	h6.sal.bam	other	1632205	1632205	0	+	2	0	74	96	2.0
CP008925.1	h6.sal.bam	other	1632206	1632206	0	+	1	2	75	97	1.0
CP008925.1	h6.sal.bam	other	1632207	1632207	0	+	1	0	74	96	1.0
CP008925.1	h6.sal.bam	other	1632208	1632208	0	+	2	1	75	96	2.0
CP008925.1	h6.sal.bam	other	1632209	1632209	0	+	0	2	75	95	0.0
CP008925.1	h6.sal.bam	other	1632210	1632210	0	+	1	2	73	97	1.0
CP008925.1	h6.sal.bam	other	1632211	1632211	0	+	0	1	73	97	0.0
CP008925.1	h6.sal.bam	other	1632212	1632212	0	+	1	1	74	96	1.0
CP008925.1	h6.sal.bam	other	1632213	1632213	0	+	0	1	74	95	0.0
CP008925.1	h6.sal.bam	other	1632214	1632214	0	+	1	1	75	96	1.0
CP008925.1	h6.sal.bam	other	1632215	1632215	0	+	2	1	73	95	2.0
CP008925.1	h6.sal.bam	other	1632216	1632216	0	+	0	1	72	95	0.0
CP008925.1	h6.sal.bam	other	1632217	1632217	0	+	2	0	74	95	2.0
CP008925.1	h6.sal.bam	other	1632218	1632218	0	+	0	1	74	95	0.0
CP008925.1	h6.sal.bam	other	1632219	1632219	0	+	0	4	74	94	0.0
CP008925.1	h6.sal.bam	other	1632220	1632220	0	+	0	1	73	94	0.0
CP008925.1	h6.sal.bam	other	1632221	1632221	0	+	3	0	75	93	3.0
CP008925.1	h6.sal.bam	other	1632222	1632222	0	+	2	0	77	95	2.0
CP008925.1	h6.sal.bam	other	1632223	1632223	0	+	1	2	78	98	1.0
CP008925.1	h6.sal.bam	other	1632224	1632224	0	+	0	0	78	96	0.0
CP008925.1	h6.sal.bam	other	1632225	1632225	0	+	0	3	77	96	0.0
CP008925.1	h6.sal.bam	other	1632226	1632226	0	+	1	0	77	94	1.0
CP008925.1	h6.sal.bam	other	1632227	1632227	0	+	1	0	77	94	1.0
CP008925.1	h6.sal.bam	other	1632228	1632228	0	+	2	3	79	97	2.0
CP008925.1	h6.sal.bam	other	1632229	1632229	0	+	1	1	79	97	1.0
CP008925.1	h6.sal.bam	other	1632230	1632230	0	+	2	3	77	96	2.0
CP008925.1	h6.sal.bam	other	1632231	1632231	0	+	0	1	77	93	0.0
CP008925.1	h6.sal.bam	other	1632232	1632232	0	+	5	1	82	92	5.0
CP008925.1	h6.sal.bam	other	1632233	1632233	0	+	2	2	84	91	2.0
CP008925.1	h6.sal.bam	other	1632234	1632234	0	+	0	1	84	90	0.0
CP008925.1	h6.sal.bam	other	1632235	1632235	0	+	1	0	84	90	1.0
CP008925.1	h6.sal.bam	other	1632236	1632236	0	+	1	6	85	90	1.0
CP008925.1	h6.sal.bam	other	1632237	1632237	0	+	1	0	83	84	1.0
CP008925.1	h6.sal.bam	other	1632238	1632238	0	+	1	1	83	84	1.0
CP008925.1	h6.sal.bam	other	1632239	1632239	0	+	0	4	82	83	0.0
CP008925.1	h6.sal.bam	other	1632240	1632240	0	+	1	0	82	79	1.0
CP008925.1	h6.sal.bam	other	1632241	1632241	0	+	1	4	83	81	1.0
CP008925.1	h6.sal.bam	other	1632242	1632242	0	+	0	0	83	77	0.0
CP008925.1	h6.sal.bam	other	1632243	1632243	0	+	1	2	83	80	1.0
CP008925.1	h6.sal.bam	other	1632244	1632244	0	+	1	1	81	80	1.0
CP008925.1	h6.sal.bam	other	1632245	1632245	0	+	2	2	83	83	2.0
CP008925.1	h6.sal.bam	other	1632246	1632246	0	+	0	0	83	81	0.0
CP008925.1	h6.sal.bam	other	1632247	1632247	0	+	1	0	84	82	1.0
CP008925.1	h6.sal.bam	other	1632248	1632248	0	+	0	1	81	85	0.0
CP008925.1	h6.sal.bam	other	1632249	1632249	0	+	0	1	81	84	0.0
CP008925.1	h6.sal.bam	other	1632250	1632250	0	+	1	1	82	89	1.0
CP008925.1	h6.sal.bam	other	1632251	1632251	0	+	0	1	80	89	0.0
CP008925.1	h6.sal.bam	other	1632252	1632252	0	+	3	2	82	89	3.0
CP008925.1	h6.sal.bam	other	1632253	1632253	0	+	1	2	83	88	1.0
CP008925.1	h6.sal.bam	other	1632254	1632254	0	+	0	2	83	86	0.0
CP008925.1	h6.sal.bam	other	1632255	1632255	0	+	5	2	88	84	5.0
CP008925.1	h6.sal.bam	other	1632256	1632256	0	+	2	2	86	84	2.0
CP008925.1	h6.sal.bam	other	1632257	1632257	0	+	0	1	82	84	0.0
CP008925.1	h6.sal.bam	other	1632258	1632258	0	+	0	1	81	85	0.0
CP008925.1	h6.sal.bam	other	1632259	1632259	0	+	1	1	82	86	1.0
CP008925.1	h6.sal.bam	other	1632260	1632260	0	+	0	1	82	85	0.0
CP008925.1	h6.sal.bam	other	1632261	1632261	0	+	0	2	81	85	0.0
CP008925.1	h6.sal.bam	other	1632262	1632262	0	+	1	0	80	84	1.0
CP008925.1	h6.sal.bam	other	1632263	1632263	0	+	0	0	78	84	0.0
CP008925.1	h6.sal.bam	other	1632264	1632264	0	+	1	1	78	85	1.0
CP008925.1	h6.sal.bam	other	1632265	1632265	0	+	1	1	76	84	1.0
CP008925.1	h6.sal.bam	other	1632266	1632266	0	+	2	2	76	83	2.0
CP008925.1	h6.sal.bam	other	1632267	1632267	0	+	0	1	76	81	0.0
CP008925.1	h6.sal.bam	other	1632268	1632268	0	+	3	2	79	80	3.0
CP008925.1	h6.sal.bam	other	1632269	1632269	0	+	1	0	77	78	1.0
CP008925.1	h6.sal.bam	other	1632270	1632270	0	+	2	1	77	81	2.0
CP008925.1	h6.sal.bam	other	1632271	1632271	0	+	0	0	75	80	0.0
CP008925.1	h6.sal.bam	other	1632272	1632272	0	+	1	1	75	80	1.0
CP008925.1	h6.sal.bam	other	1632273	1632273	0	+	0	1	71	81	0.0
CP008925.1	h6.sal.bam	other	1632274	1632274	0	+	0	5	71	82	0.0
CP008925.1	h6.sal.bam	other	1632275	1632275	0	+	1	2	72	78	1.0
CP008925.1	h6.sal.bam	other	1632276	1632276	0	+	1	0	73	76	1.0
CP008925.1	h6.sal.bam	other	1632277	1632277	0	+	0	0	72	78	0.0
CP008925.1	h6.sal.bam	other	1632278	1632278	0	+	0	3	71	79	0.0
CP008925.1	h6.sal.bam	other	1632279	1632279	0	+	2	0	70	77	2.0
CP008925.1	h6.sal.bam	other	1632280	1632280	0	+	1	2	71	79	1.0
CP008925.1	h6.sal.bam	other	1632281	1632281	0	+	4	1	75	78	4.0
CP008925.1	h6.sal.bam	other	1632282	1632282	0	+	0	0	74	77	0.0
CP008925.1	h6.sal.bam	other	1632283	1632283	0	+	4	3	76	83	4.0
CP008925.1	h6.sal.bam	other	1632284	1632284	0	+	0	1	75	81	0.0
CP008925.1	h6.sal.bam	other	1632285	1632285	0	+	2	2	77	80	2.0
CP008925.1	h6.sal.bam	other	1632286	1632286	0	+	2	0	78	79	2.0
CP008925.1	h6.sal.bam	other	1632287	1632287	0	+	4	1	82	79	4.0
CP008925.1	h6.sal.bam	other	1632288	1632288	0	+	0	1	82	80	0.0
CP008925.1	h6.sal.bam	other	1632289	1632289	0	+	1	0	81	80	1.0
CP008925.1	h6.sal.bam	other	1632290	1632290	0	+	0	1	79	80	0.0
CP008925.1	h6.sal.bam	other	1632291	1632291	0	+	1	1	80	79	1.0
CP008925.1	h6.sal.bam	other	1632292	1632292	0	+	0	0	79	78	0.0
CP008925.1	h6.sal.bam	other	1632293	1632293	0	+	1	3	80	78	1.0
CP008925.1	h6.sal.bam	other	1632294	1632294	0	+	3	1	80	76	3.0
CP008925.1	h6.sal.bam	other	1632295	1632295	0	+	0	0	80	76	0.0
CP008925.1	h6.sal.bam	other	1632296	1632296	0	+	0	1	80	76	0.0
CP008925.1	h6.sal.bam	other	1632297	1632297	0	+	1	3	79	75	1.0
CP008925.1	h6.sal.bam	other	1632298	1632298	0	+	1	0	79	72	1.0
CP008925.1	h6.sal.bam	other	1632299	1632299	0	+	5	0	83	72	5.0
CP008925.1	h6.sal.bam	other	1632300	1632300	0	+	1	1	84	72	1.0
CP008925.1	h6.sal.bam	other	1632301	1632301	0	+	2	3	86	72	2.0
CP008925.1	h6.sal.bam	other	1632302	1632302	0	+	2	3	83	69	2.0
CP008925.1	h6.sal.bam	other	1632303	1632303	0	+	0	0	83	66	0.0
CP008925.1	h6.sal.bam	other	1632304	1632304	0	+	3	0	86	67	3.0
CP008925.1	h6.sal.bam	other	1632305	1632305	0	+	1	0	85	69	1.0
CP008925.1	h6.sal.bam	other	1632306	1632306	0	+	0	0	80	70	0.0
CP008925.1	h6.sal.bam	other	1632307	1632307	0	+	0	0	78	70	0.0
CP008925.1	h6.sal.bam	other	1632308	1632308	0	+	0	1	77	70	0.0
CP008925.1	h6.sal.bam	other	1632309	1632309	0	+	0	1	77	71	0.0
CP008925.1	h6.sal.bam	other	1632310	1632310	0	+	0	0	75	72	0.0
CP008925.1	h6.sal.bam	other	1632311	1632311	0	+	1	0	75	74	1.0
CP008925.1	h6.sal.bam	other	1632312	1632312	0	+	0	1	75	74	0.0
CP008925.1	h6.sal.bam	other	1632313	1632313	0	+	0	1	74	76	0.0
CP008925.1	h6.sal.bam	other	1632314	1632314	0	+	0	0	73	77	0.0
CP008925.1	h6.sal.bam	other	1632315	1632315	0	+	1	0	73	78	1.0
CP008925.1	h6.sal.bam	other	1632316	1632316	0	+	2	3	74	78	2.0
CP008925.1	h6.sal.bam	other	1632317	1632317	0	+	1	2	75	76	1.0
CP008925.1	h6.sal.bam	other	1632318	1632318	0	+	1	1	76	76	1.0
CP008925.1	h6.sal.bam	other	1632319	1632319	0	+	1	3	75	77	1.0
CP008925.1	h6.sal.bam	other	1632320	1632320	0	+	0	1	75	74	0.0
CP008925.1	h6.sal.bam	other	1632321	1632321	0	+	1	2	76	75	1.0
CP008925.1	h6.sal.bam	other	1632322	1632322	0	+	0	1	75	75	0.0
CP008925.1	h6.sal.bam	other	1632323	1632323	0	+	0	5	74	75	0.0
CP008925.1	h6.sal.bam	other	1632324	1632324	0	+	1	1	75	71	1.0
CP008925.1	h6.sal.bam	other	1632325	1632325	0	+	0	1	75	70	0.0
CP008925.1	h6.sal.bam	other	1632326	1632326	0	+	2	1	77	69	2.0
CP008925.1	h6.sal.bam	other	1632327	1632327	0	+	3	1	77	70	3.0
CP008925.1	h6.sal.bam	other	1632328	1632328	0	+	1	0	77	72	1.0
CP008925.1	h6.sal.bam	other	1632329	1632329	0	+	0	0	71	74	0.0
CP008925.1	h6.sal.bam	other	1632330	1632330	0	+	1	3	70	76	1.0
CP008925.1	h6.sal.bam	other	1632331	1632331	0	+	1	2	71	74	1.0
CP008925.1	h6.sal.bam	other	1632332	1632332	0	+	0	1	71	72	0.0
CP008925.1	h6.sal.bam	other	1632333	1632333	0	+	0	2	71	72	0.0
CP008925.1	h6.sal.bam	other	1632334	1632334	0	+	0	0	71	70	0.0
CP008925.1	h6.sal.bam	other	1632335	1632335	0	+	1	1	72	71	1.0
CP008925.1	h6.sal.bam	other	1632336	1632336	0	+	4	1	76	71	4.0
CP008925.1	h6.sal.bam	other	1632337	1632337	0	+	0	1	76	70	0.0
CP008925.1	h6.sal.bam	other	1632338	1632338	0	+	1	0	77	72	1.0
CP008925.1	h6.sal.bam	other	1632339	1632339	0	+	1	0	77	73	1.0
CP008925.1	h6.sal.bam	other	1632340	1632340	0	+	1	0	77	73	1.0
CP008925.1	h6.sal.bam	other	1632341	1632341	0	+	3	0	78	77	3.0
CP008925.1	h6.sal.bam	other	1632342	1632342	0	+	0	1	78	79	0.0
CP008925.1	h6.sal.bam	other	1632343	1632343	0	+	3	2	77	78	3.0
CP008925.1	h6.sal.bam	other	1632344	1632344	0	+	1	0	76	77	1.0
CP008925.1	h6.sal.bam	other	1632345	1632345	0	+	1	0	77	77	1.0
CP008925.1	h6.sal.bam	other	1632346	1632346	0	+	0	2	77	77	0.0
CP008925.1	h6.sal.bam	other	1632347	1632347	0	+	0	0	76	81	0.0
CP008925.1	h6.sal.bam	other	1632348	1632348	0	+	0	2	76	81	0.0
CP008925.1	h6.sal.bam	other	1632349	1632349	0	+	0	1	76	80	0.0
CP008925.1	h6.sal.bam	other	1632350	1632350	0	+	0	0	75	79	0.0
CP008925.1	h6.sal.bam	other	1632351	1632351	0	+	0	2	74	80	0.0
CP008925.1	h6.sal.bam	other	1632352	1632352	0	+	1	1	75	78	1.0
CP008925.1	h6.sal.bam	other	1632353	1632353	0	+	2	1	77	77	2.0
CP008925.1	h6.sal.bam	other	1632354	1632354	0	+	0	2	75	79	0.0
CP008925.1	h6.sal.bam	other	1632355	1632355	0	+	0	1	74	77	0.0
CP008925.1	h6.sal.bam	other	1632356	1632356	0	+	0	1	70	76	0.0
CP008925.1	h6.sal.bam	other	1632357	1632357	0	+	1	5	71	76	1.0
CP008925.1	h6.sal.bam	other	1632358	1632358	0	+	1	1	68	73	1.0
CP008925.1	h6.sal.bam	other	1632359	1632359	0	+	2	1	70	76	2.0
CP008925.1	h6.sal.bam	other	1632360	1632360	0	+	1	2	69	76	1.0
CP008925.1	h6.sal.bam	other	1632361	1632361	0	+	2	0	65	74	2.0
CP008925.1	h6.sal.bam	other	1632362	1632362	0	+	0	0	65	75	0.0
CP008925.1	h6.sal.bam	other	1632363	1632363	0	+	0	1	63	75	0.0
CP008925.1	h6.sal.bam	other	1632364	1632364	0	+	1	0	64	75	1.0
CP008925.1	h6.sal.bam	other	1632365	1632365	0	+	0	0	63	75	0.0
CP008925.1	h6.sal.bam	other	1632366	1632366	0	+	2	0	64	76	2.0
CP008925.1	h6.sal.bam	other	1632367	1632367	0	+	1	0	65	77	1.0
CP008925.1	h6.sal.bam	other	1632368	1632368	0	+	0	1	61	78	0.0
CP008925.1	h6.sal.bam	other	1632369	1632369	0	+	1	1	62	80	1.0
CP008925.1	h6.sal.bam	other	1632370	1632370	0	+	5	0	67	80	5.0
CP008925.1	h6.sal.bam	other	1632371	1632371	0	+	0	0	66	81	0.0
CP008925.1	h6.sal.bam	other	1632372	1632372	0	+	1	0	66	84	1.0
CP008925.1	h6.sal.bam	other	1632373	1632373	0	+	0	0	61	84	0.0
CP008925.1	h6.sal.bam	other	1632374	1632374	0	+	1	1	62	84	1.0
CP008925.1	h6.sal.bam	other	1632375	1632375	0	+	1	0	62	86	1.0
CP008925.1	h6.sal.bam	other	1632376	1632376	0	+	1	0	60	91	1.0
CP008925.1	h6.sal.bam	other	1632377	1632377	0	+	1	0	61	91	1.0
CP008925.1	h6.sal.bam	other	1632378	1632378	0	+	2	2	60	92	2.0
CP008925.1	h6.sal.bam	other	1632379	1632379	0	+	0	1	60	91	0.0
CP008925.1	h6.sal.bam	other	1632380	1632380	0	+	1	1	61	91	1.0
CP008925.1	h6.sal.bam	other	1632381	1632381	0	+	0	0	61	90	0.0
CP008925.1	h6.sal.bam	other	1632382	1632382	0	+	2	0	63	92	2.0
CP008925.1	h6.sal.bam	other	1632383	1632383	0	+	0	2	62	93	0.0
CP008925.1	h6.sal.bam	other	1632384	1632384	0	+	2	2	64	92	2.0
CP008925.1	h6.sal.bam	other	1632385	1632385	0	+	2	2	66	90	2.0
CP008925.1	h6.sal.bam	other	1632386	1632386	0	+	0	1	66	89	0.0
CP008925.1	h6.sal.bam	other	1632387	1632387	0	+	0	2	66	88	0.0
CP008925.1	h6.sal.bam	other	1632388	1632388	0	+	0	2	66	89	0.0
CP008925.1	h6.sal.bam	other	1632389	1632389	0	+	2	1	68	88	2.0
CP008925.1	h6.sal.bam	other	1632390	1632390	0	+	0	0	67	87	0.0
CP008925.1	h6.sal.bam	other	1632391	1632391	0	+	1	1	66	87	1.0
CP008925.1	h6.sal.bam	other	1632392	1632392	0	+	1	2	66	86	1.0
CP008925.1	h6.sal.bam	other	1632393	1632393	0	+	0	2	65	90	0.0
CP008925.1	h6.sal.bam	other	1632394	1632394	0	+	1	1	65	88	1.0
CP008925.1	h6.sal.bam	other	1632395	1632395	0	+	0	1	65	87	0.0
CP008925.1	h6.sal.bam	other	1632396	1632396	0	+	1	3	65	87	1.0
CP008925.1	h6.sal.bam	other	1632397	1632397	0	+	0	1	65	86	0.0
CP008925.1	h6.sal.bam	other	1632398	1632398	0	+	1	0	65	85	1.0
CP008925.1	h6.sal.bam	other	1632399	1632399	0	+	2	0	67	85	2.0
CP008925.1	h6.sal.bam	other	1632400	1632400	0	+	1	2	67	91	1.0
CP008925.1	h6.sal.bam	other	1632401	1632401	0	+	2	1	65	90	2.0
CP008925.1	h6.sal.bam	other	1632402	1632402	0	+	1	3	66	89	1.0
CP008925.1	h6.sal.bam	other	1632403	1632403	0	+	3	2	68	87	3.0
CP008925.1	h6.sal.bam	other	1632404	1632404	0	+	2	1	70	85	2.0
CP008925.1	h6.sal.bam	other	1632405	1632405	0	+	3	1	72	84	3.0
CP008925.1	h6.sal.bam	other	1632406	1632406	0	+	0	1	71	83	0.0
CP008925.1	h6.sal.bam	other	1632407	1632407	0	+	1	0	72	82	1.0
CP008925.1	h6.sal.bam	other	1632408	1632408	0	+	0	0	72	82	0.0
CP008925.1	h6.sal.bam	other	1632409	1632409	0	+	4	2	76	82	4.0
CP008925.1	h6.sal.bam	other	1632410	1632410	0	+	0	0	75	80	0.0
CP008925.1	h6.sal.bam	other	1632411	1632411	0	+	0	1	70	83	0.0
CP008925.1	h6.sal.bam	other	1632412	1632412	0	+	1	2	71	82	1.0
CP008925.1	h6.sal.bam	other	1632413	1632413	0	+	1	2	72	80	1.0
CP008925.1	h6.sal.bam	other	1632414	1632414	0	+	1	4	72	78	1.0
CP008925.1	h6.sal.bam	other	1632415	1632415	0	+	3	2	74	74	3.0
CP008925.1	h6.sal.bam	other	1632416	1632416	0	+	0	0	71	72	0.0
CP008925.1	h6.sal.bam	other	1632417	1632417	0	+	1	0	71	72	1.0
CP008925.1	h6.sal.bam	other	1632418	1632418	0	+	2	1	70	72	2.0
CP008925.1	h6.sal.bam	other	1632419	1632419	0	+	2	1	72	72	2.0
CP008925.1	h6.sal.bam	other	1632420	1632420	0	+	0	3	71	73	0.0
CP008925.1	h6.sal.bam	other	1632421	1632421	0	+	1	2	71	72	1.0
CP008925.1	h6.sal.bam	other	1632422	1632422	0	+	0	0	71	71	0.0
CP008925.1	h6.sal.bam	other	1632423	1632423	0	+	1	1	72	71	1.0
CP008925.1	h6.sal.bam	other	1632424	1632424	0	+	2	0	74	70	2.0
CP008925.1	h6.sal.bam	other	1632425	1632425	0	+	0	0	74	70	0.0
CP008925.1	h6.sal.bam	other	1632426	1632426	0	+	0	1	73	71	0.0
CP008925.1	h6.sal.bam	other	1632427	1632427	0	+	0	1	73	71	0.0
CP008925.1	h6.sal.bam	other	1632428	1632428	0	+	0	1	71	70	0.0
CP008925.1	h6.sal.bam	other	1632429	1632429	0	+	1	0	72	69	1.0
CP008925.1	h6.sal.bam	other	1632430	1632430	0	+	0	0	72	69	0.0
CP008925.1	h6.sal.bam	other	1632431	1632431	0	+	3	1	75	70	3.0
CP008925.1	h6.sal.bam	other	1632432	1632432	0	+	3	2	74	70	3.0
CP008925.1	h6.sal.bam	other	1632433	1632433	0	+	1	4	75	70	1.0
CP008925.1	h6.sal.bam	other	1632434	1632434	0	+	1	1	76	66	1.0
CP008925.1	h6.sal.bam	other	1632435	1632435	0	+	1	0	75	65	1.0
CP008925.1	h6.sal.bam	other	1632436	1632436	0	+	1	1	75	65	1.0
CP008925.1	h6.sal.bam	other	1632437	1632437	0	+	2	0	77	64	2.0
CP008925.1	h6.sal.bam	other	1632438	1632438	0	+	0	1	77	64	0.0
CP008925.1	h6.sal.bam	other	1632439	1632439	0	+	1	1	78	63	1.0
CP008925.1	h6.sal.bam	other	1632440	1632440	0	+	4	1	80	64	4.0
CP008925.1	h6.sal.bam	other	1632441	1632441	0	+	1	1	81	66	1.0
CP008925.1	h6.sal.bam	other	1632442	1632442	0	+	0	1	80	66	0.0
CP008925.1	h6.sal.bam	other	1632443	1632443	0	+	2	2	82	65	2.0
CP008925.1	h6.sal.bam	other	1632444	1632444	0	+	2	1	83	64	2.0
CP008925.1	h6.sal.bam	other	1632445	1632445	0	+	1	1	79	63	1.0
CP008925.1	h6.sal.bam	other	1632446	1632446	0	+	2	3	81	62	2.0
CP008925.1	h6.sal.bam	other	1632447	1632447	0	+	1	0	81	62	1.0
CP008925.1	h6.sal.bam	other	1632448	1632448	0	+	2	2	83	62	2.0
CP008925.1	h6.sal.bam	other	1632449	1632449	0	+	0	1	80	64	0.0
CP008925.1	h6.sal.bam	other	1632450	1632450	0	+	1	5	81	63	1.0
CP008925.1	h6.sal.bam	other	1632451	1632451	0	+	3	0	83	58	3.0
CP008925.1	h6.sal.bam	other	1632452	1632452	0	+	2	1	84	63	2.0
CP008925.1	h6.sal.bam	other	1632453	1632453	0	+	3	1	86	62	3.0
CP008925.1	h6.sal.bam	other	1632454	1632454	0	+	1	1	86	61	1.0
CP008925.1	h6.sal.bam	other	1632455	1632455	0	+	1	0	87	60	1.0
CP008925.1	h6.sal.bam	other	1632456	1632456	0	+	1	2	88	62	1.0
CP008925.1	h6.sal.bam	other	1632457	1632457	0	+	3	1	89	64	3.0
CP008925.1	h6.sal.bam	other	1632458	1632458	0	+	1	1	88	63	1.0
CP008925.1	h6.sal.bam	other	1632459	1632459	0	+	1	0	87	64	1.0
CP008925.1	h6.sal.bam	other	1632460	1632460	0	+	0	1	87	66	0.0
CP008925.1	h6.sal.bam	other	1632461	1632461	0	+	1	1	88	67	1.0
CP008925.1	h6.sal.bam	other	1632462	1632462	0	+	0	2	88	66	0.0
CP008925.1	h6.sal.bam	other	1632463	1632463	0	+	1	1	88	64	1.0
CP008925.1	h6.sal.bam	other	1632464	1632464	0	+	1	1	88	63	1.0
CP008925.1	h6.sal.bam	other	1632465	1632465	0	+	2	2	90	64	2.0
CP008925.1	h6.sal.bam	other	1632466	1632466	0	+	4	2	92	62	4.0
CP008925.1	h6.sal.bam	other	1632467	1632467	0	+	0	1	92	60	0.0
CP008925.1	h6.sal.bam	other	1632468	1632468	0	+	1	0	92	67	1.0
CP008925.1	h6.sal.bam	other	1632469	1632469	0	+	0	0	92	67	0.0
CP008925.1	h6.sal.bam	other	1632470	1632470	0	+	5	1	97	69	5.0
CP008925.1	h6.sal.bam	other	1632471	1632471	0	+	2	2	98	68	2.0
CP008925.1	h6.sal.bam	other	1632472	1632472	0	+	0	3	98	69	0.0
CP008925.1	h6.sal.bam	GTTC	1632473	1632473	1632481	+	0	3	92	66	0.0
CP008925.1	h6.sal.bam	other	1632474	1632474	0	+	2	0	94	64	2.0
CP008925.1	h6.sal.bam	GTTC	1632475	1632475	1632481	+	2	1	95	64	2.0
CP008925.1	h6.sal.bam	other	1632476	1632476	0	+	0	0	95	63	0.0
CP008925.1	h6.sal.bam	other	1632477	1632477	0	+	1	1	92	64	1.0
CP008925.1	h6.sal.bam	other	1632478	1632478	0	+	0	0	92	63	0.0
CP008925.1	h6.sal.bam	other	1632479	1632479	0	+	1	0	91	65	1.0
CP008925.1	h6.sal.bam	other	1632480	1632480	0	+	4	0	92	65	4.0
CP008925.1	h6.sal.bam	other	1632481	1632481	0	+	2	3	94	65	2.0
CP008925.1	h6.sal.bam	other	1632482	1632482	0	+	0	0	93	62	0.0
CP008925.1	h6.sal.bam	other	1632483	1632483	0	+	1	0	93	65	1.0
CP008925.1	h6.sal.bam	other	1632484	1632484	0	+	1	0	91	65	1.0
CP008925.1	h6.sal.bam	other	1632485	1632485	0	+	0	0	89	65	0.0
CP008925.1	h6.sal.bam	other	1632486	1632486	0	+	1	0	90	66	1.0
CP008925.1	h6.sal.bam	other	1632487	1632487	0	+	1	0	91	67	1.0
CP008925.1	h6.sal.bam	other	1632488	1632488	0	+	3	0	93	69	3.0
CP008925.1	h6.sal.bam	other	1632489	1632489	0	+	2	0	92	70	2.0
CP008925.1	h6.sal.bam	GTTC	1632490	1632490	1632481	+	0	0	92	70	0.0
CP008925.1	h6.sal.bam	other	1632491	1632491	0	+	2	1	94	70	2.0
CP008925.1	h6.sal.bam	GTTC	1632492	1632492	1632481	+	1	0	94	71	1.0
CP008925.1	h6.sal.bam	other	1632493	1632493	0	+	1	2	93	73	1.0
CP008925.1	h6.sal.bam	other	1632494	1632494	0	+	1	1	92	71	1.0
CP008925.1	h6.sal.bam	other	1632495	1632495	0	+	0	2	91	73	0.0
CP008925.1	h6.sal.bam	other	1632496	1632496	0	+	0	1	90	72	0.0
CP008925.1	h6.sal.bam	other	1632497	1632497	0	+	0	0	90	71	0.0
CP008925.1	h6.sal.bam	other	1632498	1632498	0	+	3	0	93	71	3.0
CP008925.1	h6.sal.bam	other	1632499	1632499	0	+	0	1	91	73	0.0
CP008925.1	h6.sal.bam	other	1632500	1632500	0	+	3	0	94	73	3.0
CP008925.1	h6.sal.bam	other	1632501	1632501	0	+	1	1	95	73	1.0
CP008925.1	h6.sal.bam	other	1632502	1632502	0	+	3	0	98	72	3.0
CP008925.1	h6.sal.bam	other	1632503	1632503	0	+	0	0	98	72	0.0
CP008925.1	h6.sal.bam	other	1632504	1632504	0	+	3	0	100	73	3.0
CP008925.1	h6.sal.bam	other	1632505	1632505	0	+	0	1	97	73	0.0
CP008925.1	h6.sal.bam	other	1632506	1632506	0	+	0	1	94	73	0.0
CP008925.1	h6.sal.bam	other	1632507	1632507	0	+	1	2	95	72	1.0
CP008925.1	h6.sal.bam	other	1632508	1632508	0	+	0	0	91	72	0.0
CP008925.1	h6.sal.bam	other	1632509	1632509	0	+	2	0	93	74	2.0
CP008925.1	h6.sal.bam	other	1632510	1632510	0	+	1	0	94	74	1.0
CP008925.1	h6.sal.bam	other	1632511	1632511	0	+	0	0	94	75	0.0
CP008925.1	h6.sal.bam	other	1632512	1632512	0	+	0	0	93	76	0.0
CP008925.1	h6.sal.bam	other	1632513	1632513	0	+	1	0	93	79	1.0
CP008925.1	h6.sal.bam	other	1632514	1632514	0	+	0	2	90	79	0.0
CP008925.1	h6.sal.bam	other	1632515	1632515	0	+	0	3	89	77	0.0
CP008925.1	h6.sal.bam	other	1632516	1632516	0	+	3	1	91	81	3.0
CP008925.1	h6.sal.bam	other	1632517	1632517	0	+	2	0	93	83	2.0
CP008925.1	h6.sal.bam	other	1632518	1632518	0	+	1	1	92	85	1.0
CP008925.1	h6.sal.bam	other	1632519	1632519	0	+	5	2	91	85	5.0
CP008925.1	h6.sal.bam	other	1632520	1632520	0	+	4	0	95	84	4.0
CP008925.1	h6.sal.bam	other	1632521	1632521	0	+	2	1	97	88	2.0
CP008925.1	h6.sal.bam	other	1632522	1632522	0	+	3	2	94	88	3.0
CP008925.1	h6.sal.bam	other	1632523	1632523	0	+	3	2	97	87	3.0
CP008925.1	h6.sal.bam	other	1632524	1632524	0	+	0	1	97	87	0.0
CP008925.1	h6.sal.bam	other	1632525	1632525	0	+	2	2	99	86	2.0
CP008925.1	h6.sal.bam	other	1632526	1632526	0	+	0	1	99	84	0.0
CP008925.1	h6.sal.bam	other	1632527	1632527	0	+	0	0	94	87	0.0
CP008925.1	h6.sal.bam	other	1632528	1632528	0	+	1	0	94	88	1.0
CP008925.1	h6.sal.bam	other	1632529	1632529	0	+	1	1	94	90	1.0
CP008925.1	h6.sal.bam	other	1632530	1632530	0	+	3	1	97	89	3.0
CP008925.1	h6.sal.bam	GAAC	1632531	1632531	1632539	+	0	4	96	91	0.0
CP008925.1	h6.sal.bam	other	1632532	1632532	0	+	1	1	94	87	1.0
CP008925.1	h6.sal.bam	GAAC	1632533	1632533	1632539	+	4	2	96	86	4.0
CP008925.1	h6.sal.bam	other	1632534	1632534	0	+	1	1	96	86	1.0
CP008925.1	h6.sal.bam	other	1632535	1632535	0	+	2	2	98	85	2.0
CP008925.1	h6.sal.bam	other	1632536	1632536	0	+	0	0	97	83	0.0
CP008925.1	h6.sal.bam	other	1632537	1632537	0	+	2	0	99	83	2.0
CP008925.1	h6.sal.bam	other	1632538	1632538	0	+	1	0	99	83	1.0
CP008925.1	h6.sal.bam	other	1632539	1632539	0	+	2	2	100	84	2.0
CP008925.1	h6.sal.bam	other	1632540	1632540	0	+	1	0	95	84	1.0
CP008925.1	h6.sal.bam	other	1632541	1632541	0	+	2	3	97	84	2.0
CP008925.1	h6.sal.bam	other	1632542	1632542	0	+	1	5	98	81	1.0
CP008925.1	h6.sal.bam	other	1632543	1632543	0	+	1	2	98	76	1.0
CP008925.1	h6.sal.bam	other	1632544	1632544	0	+	2	0	96	81	2.0
CP008925.1	h6.sal.bam	other	1632545	1632545	0	+	1	2	97	81	1.0
CP008925.1	h6.sal.bam	other	1632546	1632546	0	+	1	1	96	79	1.0
CP008925.1	h6.sal.bam	other	1632547	1632547	0	+	0	0	96	79	0.0
CP008925.1	h6.sal.bam	GAAC	1632548	1632548	1632539	+	0	1	96	79	0.0
CP008925.1	h6.sal.bam	other	1632549	1632549	0	+	1	0	93	79	1.0
CP008925.1	h6.sal.bam	GAAC	1632550	1632550	1632539	+	8	0	100	79	8.0
CP008925.1	h6.sal.bam	other	1632551	1632551	0	+	1	1	100	79	1.0
CP008925.1	h6.sal.bam	other	1632552	1632552	0	+	0	1	100	78	0.0
CP008925.1	h6.sal.bam	other	1632553	1632553	0	+	2	1	99	77	2.0
CP008925.1	h6.sal.bam	other	1632554	1632554	0	+	0	0	97	77	0.0
CP008925.1	h6.sal.bam	other	1632555	1632555	0	+	0	0	96	77	0.0
CP008925.1	h6.sal.bam	other	1632556	1632556	0	+	1	3	96	77	1.0
CP008925.1	h6.sal.bam	other	1632557	1632557	0	+	0	0	96	76	0.0
CP008925.1	h6.sal.bam	other	1632558	1632558	0	+	0	1	96	77	0.0
CP008925.1	h6.sal.bam	other	1632559	1632559	0	+	0	0	95	76	0.0
CP008925.1	h6.sal.bam	other	1632560	1632560	0	+	1	1	95	79	1.0
CP008925.1	h6.sal.bam	other	1632561	1632561	0	+	1	1	95	79	1.0
CP008925.1	h6.sal.bam	other	1632562	1632562	0	+	0	1	92	79	0.0
CP008925.1	h6.sal.bam	other	1632563	1632563	0	+	0	1	87	79	0.0
CP008925.1	h6.sal.bam	other	1632564	1632564	0	+	1	0	88	78	1.0
CP008925.1	h6.sal.bam	other	1632565	1632565	0	+	3	2	91	79	3.0
CP008925.1	h6.sal.bam	other	1632566	1632566	0	+	2	1	92	77	2.0
CP008925.1	h6.sal.bam	other	1632567	1632567	0	+	1	2	92	77	1.0
CP008925.1	h6.sal.bam	other	1632568	1632568	0	+	0	2	92	75	0.0
CP008925.1	h6.sal.bam	other	1632569	1632569	0	+	2	0	93	74	2.0
CP008925.1	h6.sal.bam	other	1632570	1632570	0	+	1	1	94	77	1.0
CP008925.1	h6.sal.bam	other	1632571	1632571	0	+	0	2	94	78	0.0
CP008925.1	h6.sal.bam	other	1632572	1632572	0	+	0	0	91	77	0.0
CP008925.1	h6.sal.bam	other	1632573	1632573	0	+	0	1	91	77	0.0
CP008925.1	h6.sal.bam	other	1632574	1632574	0	+	2	0	93	76	2.0
CP008925.1	h6.sal.bam	other	1632575	1632575	0	+	3	1	94	78	3.0
CP008925.1	h6.sal.bam	other	1632576	1632576	0	+	4	0	97	79	4.0
CP008925.1	h6.sal.bam	other	1632577	1632577	0	+	2	0	96	80	2.0
CP008925.1	h6.sal.bam	other	1632578	1632578	0	+	2	0	98	80	2.0
CP008925.1	h6.sal.bam	other	1632579	1632579	0	+	0	0	95	81	0.0
CP008925.1	h6.sal.bam	other	1632580	1632580	0	+	1	1	96	81	1.0
CP008925.1	h6.sal.bam	other	1632581	1632581	0	+	2	2	97	80	2.0
CP008925.1	h6.sal.bam	other	1632582	1632582	0	+	0	0	96	81	0.0
CP008925.1	h6.sal.bam	other	1632583	1632583	0	+	1	2	97	82	1.0
CP008925.1	h6.sal.bam	other	1632584	1632584	0	+	1	1	96	80	1.0
CP008925.1	h6.sal.bam	other	1632585	1632585	0	+	3	1	98	79	3.0
CP008925.1	h6.sal.bam	other	1632586	1632586	0	+	4	3	102	78	4.0
CP008925.1	h6.sal.bam	other	1632587	1632587	0	+	0	2	102	78	0.0
CP008925.1	h6.sal.bam	other	1632588	1632588	0	+	4	2	105	76	4.0
CP008925.1	h6.sal.bam	other	1632589	1632589	0	+	1	3	106	75	1.0
CP008925.1	h6.sal.bam	other	1632590	1632590	0	+	3	0	109	74	3.0
CP008925.1	h6.sal.bam	other	1632591	1632591	0	+	1	3	107	74	1.0
CP008925.1	h6.sal.bam	other	1632592	1632592	0	+	2	2	107	73	2.0
CP008925.1	h6.sal.bam	other	1632593	1632593	0	+	1	2	103	72	1.0
CP008925.1	h6.sal.bam	other	1632594	1632594	0	+	1	1	100	70	1.0
CP008925.1	h6.sal.bam	other	1632595	1632595	0	+	2	3	100	73	2.0
CP008925.1	h6.sal.bam	other	1632596	1632596	0	+	1	1	98	70	1.0
CP008925.1	h6.sal.bam	other	1632597	1632597	0	+	0	2	95	70	0.0
CP008925.1	h6.sal.bam	other	1632598	1632598	0	+	1	2	96	68	1.0
CP008925.1	h6.sal.bam	other	1632599	1632599	0	+	2	0	96	67	2.0
CP008925.1	h6.sal.bam	other	1632600	1632600	0	+	2	3	98	67	2.0
CP008925.1	h6.sal.bam	other	1632601	1632601	0	+	2	1	99	65	2.0
CP008925.1	h6.sal.bam	other	1632602	1632602	0	+	1	1	100	64	1.0
CP008925.1	h6.sal.bam	other	1632603	1632603	0	+	1	3	100	64	1.0
CP008925.1	h6.sal.bam	other	1632604	1632604	0	+	1	2	100	65	1.0
CP008925.1	h6.sal.bam	other	1632605	1632605	0	+	0	0	98	65	0.0
CP008925.1	h6.sal.bam	other	1632606	1632606	0	+	1	0	99	65	1.0
CP008925.1	h6.sal.bam	other	1632607	1632607	0	+	2	0	96	66	2.0
CP008925.1	h6.sal.bam	other	1632608	1632608	0	+	1	2	96	66	1.0
CP008925.1	h6.sal.bam	other	1632609	1632609	0	+	0	0	94	66	0.0
CP008925.1	h6.sal.bam	other	1632610	1632610	0	+	0	0	94	66	0.0
CP008925.1	h6.sal.bam	other	1632611	1632611	0	+	0	1	92	66	0.0
CP008925.1	h6.sal.bam	other	1632612	1632612	0	+	1	1	93	65	1.0
CP008925.1	h6.sal.bam	other	1632613	1632613	0	+	0	0	87	67	0.0
CP008925.1	h6.sal.bam	other	1632614	1632614	0	+	2	1	89	68	2.0
CP008925.1	h6.sal.bam	other	1632615	1632615	0	+	1	0	90	67	1.0
CP008925.1	h6.sal.bam	other	1632616	1632616	0	+	1	4	91	67	1.0
CP008925.1	h6.sal.bam	other	1632617	1632617	0	+	1	0	91	68	1.0
CP008925.1	h6.sal.bam	other	1632618	1632618	0	+	2	2	90	69	2.0
CP008925.1	h6.sal.bam	other	1632619	1632619	0	+	1	0	91	67	1.0
CP008925.1	h6.sal.bam	other	1632620	1632620	0	+	2	0	92	71	2.0
CP008925.1	h6.sal.bam	other	1632621	1632621	0	+	0	1	91	71	0.0
CP008925.1	h6.sal.bam	other	1632622	1632622	0	+	2	1	93	71	2.0
CP008925.1	h6.sal.bam	other	1632623	1632623	0	+	1	0	93	72	1.0
CP008925.1	h6.sal.bam	other	1632624	1632624	0	+	2	0	87	72	2.0
CP008925.1	h6.sal.bam	other	1632625	1632625	0	+	1	0	88	72	1.0
CP008925.1	h6.sal.bam	other	1632626	1632626	0	+	1	0	88	73	1.0
CP008925.1	h6.sal.bam	other	1632627	1632627	0	+	1	0	89	75	1.0
CP008925.1	h6.sal.bam	other	1632628	1632628	0	+	0	1	87	75	0.0
CP008925.1	h6.sal.bam	other	1632629	1632629	0	+	1	0	87	76	1.0
CP008925.1	h6.sal.bam	other	1632630	1632630	0	+	1	0	88	76	1.0
CP008925.1	h6.sal.bam	other	1632631	1632631	0	+	0	3	87	76	0.0
CP008925.1	h6.sal.bam	other	1632632	1632632	0	+	1	0	88	74	1.0
CP008925.1	h6.sal.bam	other	1632633	1632633	0	+	1	0	89	74	1.0
CP008925.1	h6.sal.bam	other	1632634	1632634	0	+	0	3	89	74	0.0
CP008925.1	h6.sal.bam	other	1632635	1632635	0	+	0	1	88	71	0.0
CP008925.1	h6.sal.bam	other	1632636	1632636	0	+	1	1	89	70	1.0
CP008925.1	h6.sal.bam	other	1632637	1632637	0	+	1	1	90	69	1.0
CP008925.1	h6.sal.bam	other	1632638	1632638	0	+	0	1	90	68	0.0
CP008925.1	h6.sal.bam	other	1632639	1632639	0	+	1	0	89	67	1.0
CP008925.1	h6.sal.bam	other	1632640	1632640	0	+	0	1	86	72	0.0
CP008925.1	h6.sal.bam	other	1632641	1632641	0	+	1	0	84	73	1.0
CP008925.1	h6.sal.bam	other	1632642	1632642	0	+	1	1	85	73	1.0
CP008925.1	h6.sal.bam	other	1632643	1632643	0	+	0	2	85	74	0.0
CP008925.1	h6.sal.bam	other	1632644	1632644	0	+	1	1	84	72	1.0
CP008925.1	h6.sal.bam	other	1632645	1632645	0	+	1	2	85	71	1.0
CP008925.1	h6.sal.bam	other	1632646	1632646	0	+	0	1	85	70	0.0
CP008925.1	h6.sal.bam	other	1632647	1632647	0	+	1	0	86	69	1.0
CP008925.1	h6.sal.bam	other	1632648	1632648	0	+	1	2	76	69	1.0
CP008925.1	h6.sal.bam	other	1632649	1632649	0	+	2	2	78	69	2.0
CP008925.1	h6.sal.bam	other	1632650	1632650	0	+	0	1	78	68	0.0
CP008925.1	h6.sal.bam	other	1632651	1632651	0	+	1	0	79	67	1.0
CP008925.1	h6.sal.bam	other	1632652	1632652	0	+	1	0	78	67	1.0
CP008925.1	h6.sal.bam	other	1632653	1632653	0	+	2	1	80	68	2.0
CP008925.1	h6.sal.bam	other	1632654	1632654	0	+	5	3	85	68	5.0
CP008925.1	h6.sal.bam	other	1632655	1632655	0	+	1	0	85	65	1.0
CP008925.1	h6.sal.bam	other	1632656	1632656	0	+	0	1	83	66	0.0
CP008925.1	h6.sal.bam	other	1632657	1632657	0	+	1	0	83	66	1.0
CP008925.1	h6.sal.bam	other	1632658	1632658	0	+	4	0	86	68	4.0
CP008925.1	h6.sal.bam	other	1632659	1632659	0	+	2	2	88	68	2.0
CP008925.1	h6.sal.bam	other	1632660	1632660	0	+	0	1	81	69	0.0
CP008925.1	h6.sal.bam	other	1632661	1632661	0	+	1	0	82	68	1.0
CP008925.1	h6.sal.bam	other	1632662	1632662	0	+	0	1	78	70	0.0
CP008925.1	h6.sal.bam	other	1632663	1632663	0	+	0	2	77	71	0.0
CP008925.1	h6.sal.bam	other	1632664	1632664	0	+	1	0	78	69	1.0
CP008925.1	h6.sal.bam	other	1632665	1632665	0	+	1	1	75	69	1.0
CP008925.1	h6.sal.bam	other	1632666	1632666	0	+	0	1	75	70	0.0
CP008925.1	h6.sal.bam	other	1632667	1632667	0	+	1	1	74	69	1.0
CP008925.1	h6.sal.bam	other	1632668	1632668	0	+	3	0	76	72	3.0
CP008925.1	h6.sal.bam	other	1632669	1632669	0	+	0	4	75	73	0.0
CP008925.1	h6.sal.bam	other	1632670	1632670	0	+	3	0	76	72	3.0
CP008925.1	h6.sal.bam	other	1632671	1632671	0	+	5	1	80	72	5.0
CP008925.1	h6.sal.bam	other	1632672	1632672	0	+	0	0	79	74	0.0
CP008925.1	h6.sal.bam	other	1632673	1632673	0	+	2	1	79	75	2.0
CP008925.1	h6.sal.bam	other	1632674	1632674	0	+	1	0	80	74	1.0
CP008925.1	h6.sal.bam	other	1632675	1632675	0	+	1	1	79	74	1.0
CP008925.1	h6.sal.bam	other	1632676	1632676	0	+	3	1	79	74	3.0
CP008925.1	h6.sal.bam	other	1632677	1632677	0	+	2	3	80	73	2.0
CP008925.1	h6.sal.bam	other	1632678	1632678	0	+	2	1	81	70	2.0
CP008925.1	h6.sal.bam	other	1632679	1632679	0	+	0	2	81	69	0.0
CP008925.1	h6.sal.bam	other	1632680	1632680	0	+	1	0	82	67	1.0
CP008925.1	h6.sal.bam	other	1632681	1632681	0	+	1	1	80	68	1.0
CP008925.1	h6.sal.bam	other	1632682	1632682	0	+	1	0	81	67	1.0
CP008925.1	h6.sal.bam	other	1632683	1632683	0	+	0	2	80	68	0.0
CP008925.1	h6.sal.bam	other	1632684	1632684	0	+	3	0	83	66	3.0
CP008925.1	h6.sal.bam	other	1632685	1632685	0	+	1	1	84	67	1.0
CP008925.1	h6.sal.bam	other	1632686	1632686	0	+	1	2	85	67	1.0
CP008925.1	h6.sal.bam	other	1632687	1632687	0	+	1	0	85	68	1.0
CP008925.1	h6.sal.bam	other	1632688	1632688	0	+	0	1	85	68	0.0
CP008925.1	h6.sal.bam	other	1632689	1632689	0	+	2	2	85	67	2.0
CP008925.1	h6.sal.bam	other	1632690	1632690	0	+	1	3	85	66	1.0
CP008925.1	h6.sal.bam	other	1632691	1632691	0	+	2	0	86	63	2.0
CP008925.1	h6.sal.bam	other	1632692	1632692	0	+	2	1	87	65	2.0
CP008925.1	h6.sal.bam	other	1632693	1632693	0	+	2	3	87	65	2.0
CP008925.1	h6.sal.bam	other	1632694	1632694	0	+	0	1	86	64	0.0
CP008925.1	h6.sal.bam	other	1632695	1632695	0	+	1	1	84	65	1.0
CP008925.1	h6.sal.bam	other	1632696	1632696	0	+	0	1	84	64	0.0
CP008925.1	h6.sal.bam	other	1632697	1632697	0	+	1	1	84	67	1.0
CP008925.1	h6.sal.bam	other	1632698	1632698	0	+	2	0	83	68	2.0
CP008925.1	h6.sal.bam	other	1632699	1632699	0	+	0	1	83	68	0.0
CP008925.1	h6.sal.bam	other	1632700	1632700	0	+	1	2	82	70	1.0
CP008925.1	h6.sal.bam	other	1632701	1632701	0	+	0	0	82	69	0.0
CP008925.1	h6.sal.bam	other	1632702	1632702	0	+	0	1	80	70	0.0
CP008925.1	h6.sal.bam	other	1632703	1632703	0	+	0	1	80	69	0.0
CP008925.1	h6.sal.bam	other	1632704	1632704	0	+	3	0	82	69	3.0
CP008925.1	h6.sal.bam	other	1632705	1632705	0	+	0	0	82	69	0.0
CP008925.1	h6.sal.bam	other	1632706	1632706	0	+	2	1	84	70	2.0
CP008925.1	h6.sal.bam	other	1632707	1632707	0	+	0	0	82	71	0.0
CP008925.1	h6.sal.bam	other	1632708	1632708	0	+	1	0	83	71	1.0
CP008925.1	h6.sal.bam	other	1632709	1632709	0	+	0	0	83	71	0.0
CP008925.1	h6.sal.bam	other	1632710	1632710	0	+	2	0	84	73	2.0
CP008925.1	h6.sal.bam	other	1632711	1632711	0	+	0	0	84	73	0.0
CP008925.1	h6.sal.bam	other	1632712	1632712	0	+	0	0	83	75	0.0
CP008925.1	h6.sal.bam	other	1632713	1632713	0	+	2	0	85	75	2.0
CP008925.1	h6.sal.bam	other	1632714	1632714	0	+	2	5	86	75	2.0
CP008925.1	h6.sal.bam	other	1632715	1632715	0	+	2	2	87	71	2.0
CP008925.1	h6.sal.bam	other	1632716	1632716	0	+	3	1	88	69	3.0
CP008925.1	h6.sal.bam	other	1632717	1632717	0	+	0	1	88	68	0.0
CP008925.1	h6.sal.bam	other	1632718	1632718	0	+	3	0	90	71	3.0
CP008925.1	h6.sal.bam	other	1632719	1632719	0	+	0	1	90	71	0.0
CP008925.1	h6.sal.bam	other	1632720	1632720	0	+	1	0	90	73	1.0
CP008925.1	h6.sal.bam	other	1632721	1632721	0	+	0	0	90	73	0.0
CP008925.1	h6.sal.bam	other	1632722	1632722	0	+	1	0	90	74	1.0
CP008925.1	h6.sal.bam	other	1632723	1632723	0	+	1	3	88	78	1.0
CP008925.1	h6.sal.bam	other	1632724	1632724	0	+	1	0	89	75	1.0
CP008925.1	h6.sal.bam	other	1632725	1632725	0	+	1	0	90	75	1.0
CP008925.1	h6.sal.bam	other	1632726	1632726	0	+	1	0	91	75	1.0
CP008925.1	h6.sal.bam	other	1632727	1632727	0	+	0	1	89	79	0.0
CP008925.1	h6.sal.bam	other	1632728	1632728	0	+	1	1	84	78	1.0
CP008925.1	h6.sal.bam	other	1632729	1632729	0	+	0	0	83	78	0.0
CP008925.1	h6.sal.bam	other	1632730	1632730	0	+	2	1	85	79	2.0
CP008925.1	h6.sal.bam	other	1632731	1632731	0	+	2	1	86	79	2.0
CP008925.1	h6.sal.bam	other	1632732	1632732	0	+	0	2	82	79	0.0
CP008925.1	h6.sal.bam	other	1632733	1632733	0	+	1	1	81	78	1.0
CP008925.1	h6.sal.bam	other	1632734	1632734	0	+	1	2	82	80	1.0
CP008925.1	h6.sal.bam	other	1632735	1632735	0	+	2	2	84	78	2.0
CP008925.1	h6.sal.bam	other	1632736	1632736	0	+	1	0	84	77	1.0
CP008925.1	h6.sal.bam	other	1632737	1632737	0	+	1	2	85	80	1.0
CP008925.1	h6.sal.bam	other	1632738	1632738	0	+	1	2	85	78	1.0
CP008925.1	h6.sal.bam	other	1632739	1632739	0	+	0	1	85	76	0.0
CP008925.1	h6.sal.bam	other	1632740	1632740	0	+	1	1	85	75	1.0
CP008925.1	h6.sal.bam	other	1632741	1632741	0	+	2	2	87	74	2.0
CP008925.1	h6.sal.bam	other	1632742	1632742	0	+	2	1	85	77	2.0
CP008925.1	h6.sal.bam	other	1632743	1632743	0	+	1	3	86	76	1.0
CP008925.1	h6.sal.bam	other	1632744	1632744	0	+	0	0	86	75	0.0
CP008925.1	h6.sal.bam	other	1632745	1632745	0	+	0	2	78	76	0.0
CP008925.1	h6.sal.bam	other	1632746	1632746	0	+	1	1	79	75	1.0
CP008925.1	h6.sal.bam	other	1632747	1632747	0	+	0	1	79	74	0.0
CP008925.1	h6.sal.bam	other	1632748	1632748	0	+	0	0	77	74	0.0
CP008925.1	h6.sal.bam	other	1632749	1632749	0	+	1	0	77	74	1.0
CP008925.1	h6.sal.bam	other	1632750	1632750	0	+	2	1	78	74	2.0
CP008925.1	h6.sal.bam	other	1632751	1632751	0	+	0	0	75	74	0.0
CP008925.1	h6.sal.bam	other	1632752	1632752	0	+	0	0	73	75	0.0
CP008925.1	h6.sal.bam	other	1632753	1632753	0	+	2	0	73	78	2.0
CP008925.1	h6.sal.bam	other	1632754	1632754	0	+	2	0	74	78	2.0
CP008925.1	h6.sal.bam	other	1632755	1632755	0	+	0	1	74	79	0.0
CP008925.1	h6.sal.bam	other	1632756	1632756	0	+	2	1	75	79	2.0
CP008925.1	h6.sal.bam	other	1632757	1632757	0	+	0	0	74	79	0.0
CP008925.1	h6.sal.bam	other	1632758	1632758	0	+	3	1	77	86	3.0
CP008925.1	h6.sal.bam	other	1632759	1632759	0	+	0	1	74	86	0.0
CP008925.1	h6.sal.bam	other	1632760	1632760	0	+	3	2	76	86	3.0
CP008925.1	h6.sal.bam	other	1632761	1632761	0	+	0	2	75	84	0.0
CP008925.1	h6.sal.bam	other	1632762	1632762	0	+	2	0	76	85	2.0
CP008925.1	h6.sal.bam	other	1632763	1632763	0	+	1	0	77	85	1.0
CP008925.1	h6.sal.bam	other	1632764	1632764	0	+	3	1	78	86	3.0
CP008925.1	h6.sal.bam	other	1632765	1632765	0	+	0	2	77	85	0.0
CP008925.1	h6.sal.bam	other	1632766	1632766	0	+	4	0	77	85	4.0
CP008925.1	h6.sal.bam	other	1632767	1632767	0	+	1	1	78	85	1.0
CP008925.1	h6.sal.bam	other	1632768	1632768	0	+	1	1	77	84	1.0
CP008925.1	h6.sal.bam	other	1632769	1632769	0	+	1	2	78	86	1.0
CP008925.1	h6.sal.bam	other	1632770	1632770	0	+	1	2	78	87	1.0
CP008925.1	h6.sal.bam	other	1632771	1632771	0	+	1	2	78	85	1.0
CP008925.1	h6.sal.bam	other	1632772	1632772	0	+	5	2	83	83	5.0
CP008925.1	h6.sal.bam	other	1632773	1632773	0	+	2	2	83	81	2.0
CP008925.1	h6.sal.bam	other	1632774	1632774	0	+	2	3	85	80	2.0
CP008925.1	h6.sal.bam	other	1632775	1632775	0	+	1	0	85	77	1.0
CP008925.1	h6.sal.bam	other	1632776	1632776	0	+	1	0	86	80	1.0
CP008925.1	h6.sal.bam	other	1632777	1632777	0	+	0	1	86	80	0.0
CP008925.1	h6.sal.bam	other	1632778	1632778	0	+	3	0	89	79	3.0
CP008925.1	h6.sal.bam	other	1632779	1632779	0	+	0	0	86	79	0.0
CP008925.1	h6.sal.bam	other	1632780	1632780	0	+	0	2	86	84	0.0
CP008925.1	h6.sal.bam	other	1632781	1632781	0	+	2	2	86	82	2.0
CP008925.1	h6.sal.bam	other	1632782	1632782	0	+	0	0	85	85	0.0
CP008925.1	h6.sal.bam	other	1632783	1632783	0	+	2	0	87	85	2.0
CP008925.1	h6.sal.bam	other	1632784	1632784	0	+	2	2	89	88	2.0
CP008925.1	h6.sal.bam	other	1632785	1632785	0	+	1	1	87	88	1.0
CP008925.1	h6.sal.bam	other	1632786	1632786	0	+	1	1	88	87	1.0
CP008925.1	h6.sal.bam	other	1632787	1632787	0	+	2	0	90	86	2.0
CP008925.1	h6.sal.bam	other	1632788	1632788	0	+	1	1	89	88	1.0
CP008925.1	h6.sal.bam	other	1632789	1632789	0	+	1	0	86	89	1.0
CP008925.1	h6.sal.bam	other	1632790	1632790	0	+	2	0	88	89	2.0
CP008925.1	h6.sal.bam	other	1632791	1632791	0	+	2	2	87	89	2.0
CP008925.1	h6.sal.bam	other	1632792	1632792	0	+	1	1	88	87	1.0
CP008925.1	h6.sal.bam	other	1632793	1632793	0	+	2	0	87	91	2.0
CP008925.1	h6.sal.bam	other	1632794	1632794	0	+	1	3	87	92	1.0
CP008925.1	h6.sal.bam	other	1632795	1632795	0	+	0	1	87	90	0.0
CP008925.1	h6.sal.bam	other	1632796	1632796	0	+	0	3	87	89	0.0
CP008925.1	h6.sal.bam	other	1632797	1632797	0	+	0	1	86	86	0.0
CP008925.1	h6.sal.bam	other	1632798	1632798	0	+	4	0	89	88	4.0
CP008925.1	h6.sal.bam	other	1632799	1632799	0	+	0	0	87	88	0.0
CP008925.1	h6.sal.bam	other	1632800	1632800	0	+	0	3	87	88	0.0
CP008925.1	h6.sal.bam	other	1632801	1632801	0	+	0	1	86	85	0.0
CP008925.1	h6.sal.bam	other	1632802	1632802	0	+	1	0	87	88	1.0
CP008925.1	h6.sal.bam	other	1632803	1632803	0	+	0	1	86	90	0.0
CP008925.1	h6.sal.bam	other	1632804	1632804	0	+	1	1	87	89	1.0
CP008925.1	h6.sal.bam	other	1632805	1632805	0	+	0	1	85	88	0.0
CP008925.1	h6.sal.bam	other	1632806	1632806	0	+	1	1	84	89	1.0
CP008925.1	h6.sal.bam	other	1632807	1632807	0	+	1	1	85	88	1.0
CP008925.1	h6.sal.bam	other	1632808	1632808	0	+	1	3	86	87	1.0
CP008925.1	h6.sal.bam	other	1632809	1632809	0	+	1	1	85	84	1.0
CP008925.1	h6.sal.bam	other	1632810	1632810	0	+	2	0	86	83	2.0
CP008925.1	h6.sal.bam	other	1632811	1632811	0	+	0	3	85	89	0.0
CP008925.1	h6.sal.bam	other	1632812	1632812	0	+	1	1	85	92	1.0
CP008925.1	h6.sal.bam	other	1632813	1632813	0	+	3	1	87	91	3.0
CP008925.1	h6.sal.bam	GAAC	1632814	1632814	1632822	+	1	2	88	91	1.0
CP008925.1	h6.sal.bam	other	1632815	1632815	0	+	4	0	91	89	4.0
CP008925.1	h6.sal.bam	GAAC	1632816	1632816	1632822	+	1	1	88	90	1.0
CP008925.1	h6.sal.bam	other	1632817	1632817	0	+	2	2	90	90	2.0
CP008925.1	h6.sal.bam	other	1632818	1632818	0	+	2	0	91	88	2.0
CP008925.1	h6.sal.bam	other	1632819	1632819	0	+	0	1	91	88	0.0
CP008925.1	h6.sal.bam	other	1632820	1632820	0	+	0	1	91	87	0.0
CP008925.1	h6.sal.bam	other	1632821	1632821	0	+	1	1	91	88	1.0
CP008925.1	h6.sal.bam	other	1632822	1632822	0	+	2	0	93	87	2.0
CP008925.1	h6.sal.bam	other	1632823	1632823	0	+	0	1	91	90	0.0
CP008925.1	h6.sal.bam	other	1632824	1632824	0	+	0	1	89	91	0.0
CP008925.1	h6.sal.bam	other	1632825	1632825	0	+	1	1	90	91	1.0
CP008925.1	h6.sal.bam	other	1632826	1632826	0	+	1	2	91	90	1.0
CP008925.1	h6.sal.bam	other	1632827	1632827	0	+	1	1	92	88	1.0
CP008925.1	h6.sal.bam	other	1632828	1632828	0	+	1	0	91	92	1.0
CP008925.1	h6.sal.bam	other	1632829	1632829	0	+	1	1	90	95	1.0
CP008925.1	h6.sal.bam	other	1632830	1632830	0	+	1	1	89	94	1.0
CP008925.1	h6.sal.bam	GAAC	1632831	1632831	1632822	+	0	7	89	95	0.0
CP008925.1	h6.sal.bam	other	1632832	1632832	0	+	1	1	90	88	1.0
CP008925.1	h6.sal.bam	GAAC	1632833	1632833	1632822	+	1	0	88	88	1.0
CP008925.1	h6.sal.bam	other	1632834	1632834	0	+	1	1	83	92	1.0
CP008925.1	h6.sal.bam	other	1632835	1632835	0	+	0	1	83	94	0.0
CP008925.1	h6.sal.bam	other	1632836	1632836	0	+	0	2	83	93	0.0
CP008925.1	h6.sal.bam	other	1632837	1632837	0	+	3	1	84	93	3.0
CP008925.1	h6.sal.bam	other	1632838	1632838	0	+	0	0	84	92	0.0
CP008925.1	h6.sal.bam	other	1632839	1632839	0	+	1	2	81	93	1.0
CP008925.1	h6.sal.bam	other	1632840	1632840	0	+	0	0	81	91	0.0
CP008925.1	h6.sal.bam	other	1632841	1632841	0	+	0	0	78	92	0.0
CP008925.1	h6.sal.bam	other	1632842	1632842	0	+	0	3	78	92	0.0
CP008925.1	h6.sal.bam	other	1632843	1632843	0	+	2	1	79	89	2.0
CP008925.1	h6.sal.bam	other	1632844	1632844	0	+	0	3	77	88	0.0
CP008925.1	h6.sal.bam	other	1632845	1632845	0	+	1	0	73	88	1.0
CP008925.1	h6.sal.bam	other	1632846	1632846	0	+	2	0	75	90	2.0
CP008925.1	h6.sal.bam	other	1632847	1632847	0	+	2	0	77	90	2.0
CP008925.1	h6.sal.bam	other	1632848	1632848	0	+	4	0	77	91	4.0
CP008925.1	h6.sal.bam	GTTC	1632849	1632849	1632857	+	1	3	78	91	1.0
CP008925.1	h6.sal.bam	other	1632850	1632850	0	+	0	0	76	90	0.0
CP008925.1	h6.sal.bam	GTTC	1632851	1632851	1632857	+	3	2	77	91	3.0
CP008925.1	h6.sal.bam	other	1632852	1632852	0	+	1	1	78	89	1.0
CP008925.1	h6.sal.bam	other	1632853	1632853	0	+	0	2	78	88	0.0
CP008925.1	h6.sal.bam	other	1632854	1632854	0	+	3	0	81	90	3.0
CP008925.1	h6.sal.bam	other	1632855	1632855	0	+	0	3	81	90	0.0
CP008925.1	h6.sal.bam	other	1632856	1632856	0	+	2	3	81	87	2.0
CP008925.1	h6.sal.bam	other	1632857	1632857	0	+	1	1	82	86	1.0
CP008925.1	h6.sal.bam	other	1632858	1632858	0	+	2	3	82	85	2.0
CP008925.1	h6.sal.bam	other	1632859	1632859	0	+	0	1	80	83	0.0
CP008925.1	h6.sal.bam	other	1632860	1632860	0	+	0	2	79	82	0.0
CP008925.1	h6.sal.bam	other	1632861	1632861	0	+	2	0	79	80	2.0
CP008925.1	h6.sal.bam	other	1632862	1632862	0	+	2	2	80	83	2.0
CP008925.1	h6.sal.bam	other	1632863	1632863	0	+	1	0	79	82	1.0
CP008925.1	h6.sal.bam	other	1632864	1632864	0	+	0	0	77	83	0.0
CP008925.1	h6.sal.bam	other	1632865	1632865	0	+	0	0	75	83	0.0
CP008925.1	h6.sal.bam	GTTC	1632866	1632866	1632857	+	2	4	76	83	2.0
CP008925.1	h6.sal.bam	other	1632867	1632867	0	+	1	0	75	79	1.0
CP008925.1	h6.sal.bam	GTTC	1632868	1632868	1632857	+	1	1	76	79	1.0
CP008925.1	h6.sal.bam	other	1632869	1632869	0	+	2	1	77	80	2.0
CP008925.1	h6.sal.bam	other	1632870	1632870	0	+	2	1	79	80	2.0
CP008925.1	h6.sal.bam	other	1632871	1632871	0	+	0	1	75	80	0.0
CP008925.1	h6.sal.bam	other	1632872	1632872	0	+	1	1	76	82	1.0
CP008925.1	h6.sal.bam	other	1632873	1632873	0	+	0	0	76	81	0.0
CP008925.1	h6.sal.bam	other	1632874	1632874	0	+	0	0	76	81	0.0
CP008925.1	h6.sal.bam	other	1632875	1632875	0	+	0	2	76	85	0.0
CP008925.1	h6.sal.bam	other	1632876	1632876	0	+	3	2	78	84	3.0
CP008925.1	h6.sal.bam	GAAC	1632877	1632877	1632885	+	4	2	82	82	4.0
CP008925.1	h6.sal.bam	other	1632878	1632878	0	+	2	0	84	83	2.0
CP008925.1	h6.sal.bam	GAAC	1632879	1632879	1632885	+	0	0	81	84	0.0
CP008925.1	h6.sal.bam	other	1632880	1632880	0	+	3	2	84	87	3.0
CP008925.1	h6.sal.bam	other	1632881	1632881	0	+	1	1	85	85	1.0
CP008925.1	h6.sal.bam	other	1632882	1632882	0	+	3	1	87	84	3.0
CP008925.1	h6.sal.bam	other	1632883	1632883	0	+	0	2	86	87	0.0
CP008925.1	h6.sal.bam	other	1632884	1632884	0	+	1	2	87	85	1.0
CP008925.1	h6.sal.bam	GTTC	1632885	1632885	1632893	+	0	4	85	85	0.0
CP008925.1	h6.sal.bam	other	1632886	1632886	0	+	1	2	85	82	1.0
CP008925.1	h6.sal.bam	GTTC	1632887	1632887	1632893	+	5	0	86	83	5.0
CP008925.1	h6.sal.bam	other	1632888	1632888	0	+	2	1	88	83	2.0
CP008925.1	h6.sal.bam	other	1632889	1632889	0	+	0	0	84	83	0.0
CP008925.1	h6.sal.bam	other	1632890	1632890	0	+	0	1	84	83	0.0
CP008925.1	h6.sal.bam	other	1632891	1632891	0	+	1	1	84	82	1.0
CP008925.1	h6.sal.bam	other	1632892	1632892	0	+	1	0	81	81	1.0
CP008925.1	h6.sal.bam	other	1632893	1632893	0	+	0	0	81	83	0.0
CP008925.1	h6.sal.bam	GAAC	1632894	1632894	1632885	+	1	2	82	83	1.0
CP008925.1	h6.sal.bam	other	1632895	1632895	0	+	0	0	82	81	0.0
CP008925.1	h6.sal.bam	GAAC	1632896	1632896	1632885	+	1	0	82	81	1.0
CP008925.1	h6.sal.bam	other	1632897	1632897	0	+	0	3	80	81	0.0
CP008925.1	h6.sal.bam	other	1632898	1632898	0	+	1	2	81	84	1.0
CP008925.1	h6.sal.bam	other	1632899	1632899	0	+	0	1	81	82	0.0
CP008925.1	h6.sal.bam	other	1632900	1632900	0	+	0	0	80	82	0.0
CP008925.1	h6.sal.bam	other	1632901	1632901	0	+	0	0	78	85	0.0
CP008925.1	h6.sal.bam	GTTC	1632902	1632902	1632893	+	0	7	77	85	0.0
CP008925.1	h6.sal.bam	other	1632903	1632903	0	+	2	2	78	79	2.0
CP008925.1	h6.sal.bam	GTTC	1632904	1632904	1632893	+	3	1	80	77	3.0
CP008925.1	h6.sal.bam	other	1632905	1632905	0	+	1	0	76	76	1.0
CP008925.1	h6.sal.bam	other	1632906	1632906	0	+	0	0	74	76	0.0
CP008925.1	h6.sal.bam	other	1632907	1632907	0	+	1	2	75	77	1.0
CP008925.1	h6.sal.bam	other	1632908	1632908	0	+	0	3	75	75	0.0
CP008925.1	h6.sal.bam	other	1632909	1632909	0	+	1	3	76	72	1.0
CP008925.1	h6.sal.bam	other	1632910	1632910	0	+	3	0	79	70	3.0
CP008925.1	h6.sal.bam	other	1632911	1632911	0	+	1	2	80	70	1.0
CP008925.1	h6.sal.bam	other	1632912	1632912	0	+	4	2	84	70	4.0
CP008925.1	h6.sal.bam	other	1632913	1632913	0	+	2	0	86	68	2.0
CP008925.1	h6.sal.bam	other	1632914	1632914	0	+	1	0	86	68	1.0
CP008925.1	h6.sal.bam	other	1632915	1632915	0	+	4	1	90	69	4.0
CP008925.1	h6.sal.bam	other	1632916	1632916	0	+	0	0	89	68	0.0
CP008925.1	h6.sal.bam	other	1632917	1632917	0	+	0	0	90	69	0.0
CP008925.1	h6.sal.bam	other	1632918	1632918	0	+	1	1	89	70	1.0
CP008925.1	h6.sal.bam	other	1632919	1632919	0	+	2	3	91	70	2.0
CP008925.1	h6.sal.bam	other	1632920	1632920	0	+	0	2	90	70	0.0
CP008925.1	h6.sal.bam	other	1632921	1632921	0	+	1	0	89	68	1.0
CP008925.1	h6.sal.bam	other	1632922	1632922	0	+	2	0	89	68	2.0
CP008925.1	h6.sal.bam	other	1632923	1632923	0	+	1	0	87	69	1.0
CP008925.1	h6.sal.bam	other	1632924	1632924	0	+	1	2	86	69	1.0
CP008925.1	h6.sal.bam	other	1632925	1632925	0	+	1	1	84	69	1.0
CP008925.1	h6.sal.bam	other	1632926	1632926	0	+	1	0	85	68	1.0
CP008925.1	h6.sal.bam	other	1632927	1632927	0	+	0	0	84	68	0.0
CP008925.1	h6.sal.bam	other	1632928	1632928	0	+	1	3	85	72	1.0
CP008925.1	h6.sal.bam	other	1632929	1632929	0	+	1	0	83	72	1.0
CP008925.1	h6.sal.bam	other	1632930	1632930	0	+	6	0	89	73	6.0
CP008925.1	h6.sal.bam	other	1632931	1632931	0	+	2	2	89	74	2.0
CP008925.1	h6.sal.bam	other	1632932	1632932	0	+	0	1	87	72	0.0
CP008925.1	h6.sal.bam	other	1632933	1632933	0	+	0	1	84	73	0.0
CP008925.1	h6.sal.bam	other	1632934	1632934	0	+	2	1	86	74	2.0
CP008925.1	h6.sal.bam	other	1632935	1632935	0	+	1	2	87	73	1.0
CP008925.1	h6.sal.bam	other	1632936	1632936	0	+	1	1	86	72	1.0
CP008925.1	h6.sal.bam	other	1632937	1632937	0	+	0	0	84	76	0.0
CP008925.1	h6.sal.bam	other	1632938	1632938	0	+	0	1	83	81	0.0
CP008925.1	h6.sal.bam	other	1632939	1632939	0	+	0	0	83	80	0.0
CP008925.1	h6.sal.bam	other	1632940	1632940	0	+	0	0	83	81	0.0
CP008925.1	h6.sal.bam	other	1632941	1632941	0	+	1	0	82	82	1.0
CP008925.1	h6.sal.bam	other	1632942	1632942	0	+	0	1	81	82	0.0
CP008925.1	h6.sal.bam	other	1632943	1632943	0	+	1	1	80	83	1.0
CP008925.1	h6.sal.bam	other	1632944	1632944	0	+	2	1	80	83	2.0
CP008925.1	h6.sal.bam	other	1632945	1632945	0	+	2	2	82	82	2.0
CP008925.1	h6.sal.bam	other	1632946	1632946	0	+	0	2	81	81	0.0
CP008925.1	h6.sal.bam	other	1632947	1632947	0	+	1	2	82	79	1.0
CP008925.1	h6.sal.bam	other	1632948	1632948	0	+	1	1	83	78	1.0
CP008925.1	h6.sal.bam	other	1632949	1632949	0	+	0	1	83	77	0.0
CP008925.1	h6.sal.bam	other	1632950	1632950	0	+	0	1	83	76	0.0
CP008925.1	h6.sal.bam	other	1632951	1632951	0	+	0	0	80	78	0.0
CP008925.1	h6.sal.bam	other	1632952	1632952	0	+	0	3	78	78	0.0
CP008925.1	h6.sal.bam	other	1632953	1632953	0	+	1	2	77	76	1.0
CP008925.1	h6.sal.bam	other	1632954	1632954	0	+	2	2	79	77	2.0
CP008925.1	h6.sal.bam	other	1632955	1632955	0	+	2	1	74	76	2.0
CP008925.1	h6.sal.bam	other	1632956	1632956	0	+	1	0	75	78	1.0
CP008925.1	h6.sal.bam	other	1632957	1632957	0	+	0	3	75	80	0.0
CP008925.1	h6.sal.bam	other	1632958	1632958	0	+	1	0	76	77	1.0
CP008925.1	h6.sal.bam	other	1632959	1632959	0	+	2	3	77	78	2.0
CP008925.1	h6.sal.bam	other	1632960	1632960	0	+	0	1	77	75	0.0
CP008925.1	h6.sal.bam	other	1632961	1632961	0	+	2	2	73	74	2.0
CP008925.1	h6.sal.bam	other	1632962	1632962	0	+	0	0	73	72	0.0
CP008925.1	h6.sal.bam	other	1632963	1632963	0	+	0	1	71	72	0.0
CP008925.1	h6.sal.bam	other	1632964	1632964	0	+	2	0	73	72	2.0
CP008925.1	h6.sal.bam	other	1632965	1632965	0	+	0	0	73	73	0.0
CP008925.1	h6.sal.bam	other	1632966	1632966	0	+	3	0	74	74	3.0
CP008925.1	h6.sal.bam	other	1632967	1632967	0	+	0	2	74	74	0.0
CP008925.1	h6.sal.bam	other	1632968	1632968	0	+	1	0	75	74	1.0
CP008925.1	h6.sal.bam	other	1632969	1632969	0	+	1	1	74	75	1.0
CP008925.1	h6.sal.bam	other	1632970	1632970	0	+	1	1	75	74	1.0
CP008925.1	h6.sal.bam	other	1632971	1632971	0	+	0	2	74	74	0.0
CP008925.1	h6.sal.bam	other	1632972	1632972	0	+	1	2	74	72	1.0
CP008925.1	h6.sal.bam	other	1632973	1632973	0	+	1	1	75	70	1.0
CP008925.1	h6.sal.bam	other	1632974	1632974	0	+	0	0	75	70	0.0
CP008925.1	h6.sal.bam	other	1632975	1632975	0	+	1	2	76	73	1.0
CP008925.1	h6.sal.bam	other	1632976	1632976	0	+	0	0	76	71	0.0
CP008925.1	h6.sal.bam	other	1632977	1632977	0	+	0	1	76	72	0.0
CP008925.1	h6.sal.bam	other	1632978	1632978	0	+	0	0	74	72	0.0
CP008925.1	h6.sal.bam	other	1632979	1632979	0	+	2	0	73	74	2.0
CP008925.1	h6.sal.bam	other	1632980	1632980	0	+	0	0	73	77	0.0
CP008925.1	h6.sal.bam	other	1632981	1632981	0	+	0	1	73	80	0.0
CP008925.1	h6.sal.bam	other	1632982	1632982	0	+	0	1	72	79	0.0
CP008925.1	h6.sal.bam	other	1632983	1632983	0	+	1	0	72	78	1.0
CP008925.1	h6.sal.bam	other	1632984	1632984	0	+	0	2	71	78	0.0
CP008925.1	h6.sal.bam	other	1632985	1632985	0	+	0	0	69	78	0.0
CP008925.1	h6.sal.bam	other	1632986	1632986	0	+	1	2	66	79	1.0
CP008925.1	h6.sal.bam	other	1632987	1632987	0	+	1	0	66	77	1.0
CP008925.1	h6.sal.bam	other	1632988	1632988	0	+	1	1	60	78	1.0
CP008925.1	h6.sal.bam	other	1632989	1632989	0	+	2	0	62	80	2.0
CP008925.1	h6.sal.bam	other	1632990	1632990	0	+	0	1	62	80	0.0
CP008925.1	h6.sal.bam	other	1632991	1632991	0	+	1	1	63	83	1.0
CP008925.1	h6.sal.bam	other	1632992	1632992	0	+	1	0	64	82	1.0
CP008925.1	h6.sal.bam	other	1632993	1632993	0	+	0	0	63	84	0.0
CP008925.1	h6.sal.bam	other	1632994	1632994	0	+	0	3	61	84	0.0
CP008925.1	h6.sal.bam	other	1632995	1632995	0	+	2	1	63	82	2.0
CP008925.1	h6.sal.bam	other	1632996	1632996	0	+	0	0	61	81	0.0
CP008925.1	h6.sal.bam	other	1632997	1632997	0	+	1	0	61	83	1.0
CP008925.1	h6.sal.bam	other	1632998	1632998	0	+	1	1	61	83	1.0
CP008925.1	h6.sal.bam	other	1632999	1632999	0	+	2	1	62	83	2.0
CP008925.1	h6.sal.bam	other	1633000	1633000	0	+	2	1	62	86	2.0
CP008925.1	h6.sal.bam	other	1633001	1633001	0	+	0	0	62	85	0.0
CP008925.1	h6.sal.bam	other	1633002	1633002	0	+	1	3	63	87	1.0
CP008925.1	h6.sal.bam	other	1633003	1633003	0	+	0	3	62	84	0.0
CP008925.1	h6.sal.bam	other	1633004	1633004	0	+	1	2	62	83	1.0
CP008925.1	h6.sal.bam	other	1633005	1633005	0	+	0	1	56	82	0.0
CP008925.1	h6.sal.bam	other	1633006	1633006	0	+	3	1	57	81	3.0
CP008925.1	h6.sal.bam	other	1633007	1633007	0	+	2	0	59	80	2.0
CP008925.1	h6.sal.bam	other	1633008	1633008	0	+	1	1	60	80	1.0
CP008925.1	h6.sal.bam	other	1633009	1633009	0	+	0	2	58	79	0.0
CP008925.1	h6.sal.bam	other	1633010	1633010	0	+	1	1	58	81	1.0
CP008925.1	h6.sal.bam	other	1633011	1633011	0	+	1	3	58	80	1.0
CP008925.1	h6.sal.bam	other	1633012	1633012	0	+	1	5	59	78	1.0
CP008925.1	h6.sal.bam	other	1633013	1633013	0	+	0	0	59	74	0.0
CP008925.1	h6.sal.bam	other	1633014	1633014	0	+	2	1	61	74	2.0
CP008925.1	h6.sal.bam	other	1633015	1633015	0	+	1	1	62	73	1.0
CP008925.1	h6.sal.bam	other	1633016	1633016	0	+	1	0	62	78	1.0
CP008925.1	h6.sal.bam	other	1633017	1633017	0	+	2	2	64	79	2.0
CP008925.1	h6.sal.bam	other	1633018	1633018	0	+	3	1	66	78	3.0
CP008925.1	h6.sal.bam	other	1633019	1633019	0	+	2	1	66	77	2.0
CP008925.1	h6.sal.bam	other	1633020	1633020	0	+	0	0	64	77	0.0
CP008925.1	h6.sal.bam	other	1633021	1633021	0	+	2	1	65	78	2.0
CP008925.1	h6.sal.bam	other	1633022	1633022	0	+	0	0	65	77	0.0
CP008925.1	h6.sal.bam	other	1633023	1633023	0	+	0	0	64	77	0.0
CP008925.1	h6.sal.bam	other	1633024	1633024	0	+	0	3	63	77	0.0
CP008925.1	h6.sal.bam	other	1633025	1633025	0	+	1	0	64	74	1.0
CP008925.1	h6.sal.bam	other	1633026	1633026	0	+	1	0	65	74	1.0
CP008925.1	h6.sal.bam	other	1633027	1633027	0	+	0	1	64	83	0.0
CP008925.1	h6.sal.bam	other	1633028	1633028	0	+	0	4	64	82	0.0
CP008925.1	h6.sal.bam	other	1633029	1633029	0	+	2	0	64	79	2.0
CP008925.1	h6.sal.bam	other	1633030	1633030	0	+	7	3	68	79	7.0
CP008925.1	h6.sal.bam	other	1633031	1633031	0	+	0	2	68	76	0.0
CP008925.1	h6.sal.bam	other	1633032	1633032	0	+	0	0	68	75	0.0
CP008925.1	h6.sal.bam	other	1633033	1633033	0	+	1	1	68	78	1.0
CP008925.1	h6.sal.bam	other	1633034	1633034	0	+	1	1	67	77	1.0
CP008925.1	h6.sal.bam	other	1633035	1633035	0	+	1	0	68	77	1.0
CP008925.1	h6.sal.bam	other	1633036	1633036	0	+	1	0	68	79	1.0
CP008925.1	h6.sal.bam	other	1633037	1633037	0	+	1	1	68	80	1.0
CP008925.1	h6.sal.bam	other	1633038	1633038	0	+	4	1	70	81	4.0
CP008925.1	h6.sal.bam	other	1633039	1633039	0	+	2	0	72	81	2.0
CP008925.1	h6.sal.bam	other	1633040	1633040	0	+	2	1	74	81	2.0
CP008925.1	h6.sal.bam	other	1633041	1633041	0	+	3	3	75	81	3.0
CP008925.1	h6.sal.bam	other	1633042	1633042	0	+	0	0	75	78	0.0
CP008925.1	h6.sal.bam	other	1633043	1633043	0	+	1	1	75	78	1.0
CP008925.1	h6.sal.bam	other	1633044	1633044	0	+	1	1	75	79	1.0
CP008925.1	h6.sal.bam	other	1633045	1633045	0	+	0	0	74	78	0.0
CP008925.1	h6.sal.bam	other	1633046	1633046	0	+	2	0	75	79	2.0
CP008925.1	h6.sal.bam	other	1633047	1633047	0	+	2	0	77	85	2.0
CP008925.1	h6.sal.bam	other	1633048	1633048	0	+	1	2	77	86	1.0
CP008925.1	h6.sal.bam	other	1633049	1633049	0	+	0	1	77	84	0.0
CP008925.1	h6.sal.bam	other	1633050	1633050	0	+	1	0	77	83	1.0
CP008925.1	h6.sal.bam	other	1633051	1633051	0	+	2	1	79	87	2.0
CP008925.1	h6.sal.bam	other	1633052	1633052	0	+	2	1	80	86	2.0
CP008925.1	h6.sal.bam	other	1633053	1633053	0	+	3	2	83	85	3.0
CP008925.1	h6.sal.bam	other	1633054	1633054	0	+	1	3	83	83	1.0
CP008925.1	h6.sal.bam	other	1633055	1633055	0	+	1	2	84	80	1.0
CP008925.1	h6.sal.bam	other	1633056	1633056	0	+	2	0	86	80	2.0
CP008925.1	h6.sal.bam	other	1633057	1633057	0	+	0	0	85	81	0.0
CP008925.1	h6.sal.bam	other	1633058	1633058	0	+	2	1	87	85	2.0
CP008925.1	h6.sal.bam	other	1633059	1633059	0	+	0	1	87	84	0.0
CP008925.1	h6.sal.bam	other	1633060	1633060	0	+	0	1	87	87	0.0
CP008925.1	h6.sal.bam	other	1633061	1633061	0	+	1	2	86	88	1.0
CP008925.1	h6.sal.bam	other	1633062	1633062	0	+	1	0	87	87	1.0
CP008925.1	h6.sal.bam	other	1633063	1633063	0	+	0	3	84	88	0.0
CP008925.1	h6.sal.bam	other	1633064	1633064	0	+	3	4	87	85	3.0
CP008925.1	h6.sal.bam	other	1633065	1633065	0	+	3	0	90	81	3.0
CP008925.1	h6.sal.bam	other	1633066	1633066	0	+	0	2	89	81	0.0
CP008925.1	h6.sal.bam	other	1633067	1633067	0	+	1	0	89	79	1.0
CP008925.1	h6.sal.bam	other	1633068	1633068	0	+	0	0	89	83	0.0
CP008925.1	h6.sal.bam	other	1633069	1633069	0	+	0	1	89	88	0.0
CP008925.1	h6.sal.bam	other	1633070	1633070	0	+	0	1	87	88	0.0
CP008925.1	h6.sal.bam	other	1633071	1633071	0	+	3	1	89	87	3.0
CP008925.1	h6.sal.bam	other	1633072	1633072	0	+	1	0	89	86	1.0
CP008925.1	h6.sal.bam	other	1633073	1633073	0	+	2	1	91	87	2.0
CP008925.1	h6.sal.bam	other	1633074	1633074	0	+	1	4	90	87	1.0
CP008925.1	h6.sal.bam	other	1633075	1633075	0	+	1	1	87	85	1.0
CP008925.1	h6.sal.bam	other	1633076	1633076	0	+	1	0	89	84	1.0
CP008925.1	h6.sal.bam	other	1633077	1633077	0	+	2	0	91	86	2.0
CP008925.1	h6.sal.bam	other	1633078	1633078	0	+	0	2	90	88	0.0
CP008925.1	h6.sal.bam	other	1633079	1633079	0	+	0	1	90	92	0.0
CP008925.1	h6.sal.bam	other	1633080	1633080	0	+	1	2	90	91	1.0
CP008925.1	h6.sal.bam	other	1633081	1633081	0	+	1	1	88	89	1.0
CP008925.1	h6.sal.bam	other	1633082	1633082	0	+	2	0	88	89	2.0
CP008925.1	h6.sal.bam	other	1633083	1633083	0	+	1	1	88	89	1.0
CP008925.1	h6.sal.bam	other	1633084	1633084	0	+	2	0	90	90	2.0
CP008925.1	h6.sal.bam	other	1633085	1633085	0	+	1	0	89	90	1.0
CP008925.1	h6.sal.bam	other	1633086	1633086	0	+	2	1	90	91	2.0
CP008925.1	h6.sal.bam	other	1633087	1633087	0	+	1	1	91	90	1.0
CP008925.1	h6.sal.bam	other	1633088	1633088	0	+	2	1	90	90	2.0
CP008925.1	h6.sal.bam	other	1633089	1633089	0	+	0	4	90	90	0.0
CP008925.1	h6.sal.bam	other	1633090	1633090	0	+	0	1	90	87	0.0
CP008925.1	h6.sal.bam	other	1633091	1633091	0	+	1	1	90	87	1.0
CP008925.1	h6.sal.bam	other	1633092	1633092	0	+	2	1	90	86	2.0
CP008925.1	h6.sal.bam	other	1633093	1633093	0	+	1	0	88	88	1.0
CP008925.1	h6.sal.bam	other	1633094	1633094	0	+	1	1	87	88	1.0
CP008925.1	h6.sal.bam	other	1633095	1633095	0	+	2	1	89	89	2.0
CP008925.1	h6.sal.bam	other	1633096	1633096	0	+	0	0	88	88	0.0
CP008925.1	h6.sal.bam	other	1633097	1633097	0	+	3	0	91	88	3.0
CP008925.1	h6.sal.bam	other	1633098	1633098	0	+	2	2	93	88	2.0
CP008925.1	h6.sal.bam	other	1633099	1633099	0	+	3	1	95	90	3.0
CP008925.1	h6.sal.bam	other	1633100	1633100	0	+	0	2	95	89	0.0
CP008925.1	h6.sal.bam	other	1633101	1633101	0	+	0	4	94	90	0.0
CP008925.1	h6.sal.bam	other	1633102	1633102	0	+	3	3	97	88	3.0
CP008925.1	h6.sal.bam	other	1633103	1633103	0	+	1	0	98	85	1.0
CP008925.1	h6.sal.bam	other	1633104	1633104	0	+	3	0	98	85	3.0
CP008925.1	h6.sal.bam	other	1633105	1633105	0	+	1	1	93	89	1.0
CP008925.1	h6.sal.bam	other	1633106	1633106	0	+	3	0	96	90	3.0
CP008925.1	h6.sal.bam	other	1633107	1633107	0	+	0	3	96	90	0.0
CP008925.1	h6.sal.bam	other	1633108	1633108	0	+	0	0	95	92	0.0
CP008925.1	h6.sal.bam	other	1633109	1633109	0	+	0	1	93	92	0.0
CP008925.1	h6.sal.bam	other	1633110	1633110	0	+	1	2	94	91	1.0
CP008925.1	h6.sal.bam	other	1633111	1633111	0	+	3	1	96	91	3.0
CP008925.1	h6.sal.bam	other	1633112	1633112	0	+	0	2	95	90	0.0
CP008925.1	h6.sal.bam	other	1633113	1633113	0	+	1	1	92	88	1.0
CP008925.1	h6.sal.bam	other	1633114	1633114	0	+	1	1	91	88	1.0
CP008925.1	h6.sal.bam	other	1633115	1633115	0	+	0	0	86	90	0.0
CP008925.1	h6.sal.bam	other	1633116	1633116	0	+	3	0	89	91	3.0
CP008925.1	h6.sal.bam	other	1633117	1633117	0	+	1	0	89	91	1.0
CP008925.1	h6.sal.bam	other	1633118	1633118	0	+	0	3	89	91	0.0
CP008925.1	h6.sal.bam	other	1633119	1633119	0	+	1	2	89	89	1.0
CP008925.1	h6.sal.bam	other	1633120	1633120	0	+	1	4	90	87	1.0
CP008925.1	h6.sal.bam	other	1633121	1633121	0	+	3	0	90	83	3.0
CP008925.1	h6.sal.bam	other	1633122	1633122	0	+	2	1	91	83	2.0
CP008925.1	h6.sal.bam	other	1633123	1633123	0	+	1	1	90	89	1.0
CP008925.1	h6.sal.bam	other	1633124	1633124	0	+	0	2	90	89	0.0
CP008925.1	h6.sal.bam	other	1633125	1633125	0	+	2	0	91	90	2.0
CP008925.1	h6.sal.bam	other	1633126	1633126	0	+	3	0	92	90	3.0
CP008925.1	h6.sal.bam	other	1633127	1633127	0	+	0	0	90	90	0.0
CP008925.1	h6.sal.bam	other	1633128	1633128	0	+	2	0	89	91	2.0
CP008925.1	h6.sal.bam	other	1633129	1633129	0	+	2	2	88	91	2.0
CP008925.1	h6.sal.bam	other	1633130	1633130	0	+	1	1	88	90	1.0
CP008925.1	h6.sal.bam	other	1633131	1633131	0	+	2	1	88	91	2.0
CP008925.1	h6.sal.bam	other	1633132	1633132	0	+	1	3	89	95	1.0
CP008925.1	h6.sal.bam	other	1633133	1633133	0	+	1	2	89	94	1.0
CP008925.1	h6.sal.bam	other	1633134	1633134	0	+	1	1	90	92	1.0
CP008925.1	h6.sal.bam	other	1633135	1633135	0	+	1	2	91	92	1.0
CP008925.1	h6.sal.bam	other	1633136	1633136	0	+	2	1	92	93	2.0
CP008925.1	h6.sal.bam	other	1633137	1633137	0	+	1	1	91	93	1.0
CP008925.1	h6.sal.bam	other	1633138	1633138	0	+	1	0	92	96	1.0
CP008925.1	h6.sal.bam	GTTC	1633139	1633139	1633147	+	0	0	83	98	0.0
CP008925.1	h6.sal.bam	other	1633140	1633140	0	+	1	3	84	99	1.0
CP008925.1	h6.sal.bam	GTTC	1633141	1633141	1633147	+	1	1	85	97	1.0
CP008925.1	h6.sal.bam	other	1633142	1633142	0	+	3	1	88	96	3.0
CP008925.1	h6.sal.bam	other	1633143	1633143	0	+	1	5	88	97	1.0
CP008925.1	h6.sal.bam	other	1633144	1633144	0	+	1	1	89	92	1.0
CP008925.1	h6.sal.bam	other	1633145	1633145	0	+	1	0	90	91	1.0
CP008925.1	h6.sal.bam	other	1633146	1633146	0	+	0	0	84	91	0.0
CP008925.1	h6.sal.bam	other	1633147	1633147	0	+	7	1	88	92	7.0
CP008925.1	h6.sal.bam	other	1633148	1633148	0	+	1	1	83	91	1.0
CP008925.1	h6.sal.bam	other	1633149	1633149	0	+	0	2	82	92	0.0
CP008925.1	h6.sal.bam	other	1633150	1633150	0	+	1	0	78	90	1.0
CP008925.1	h6.sal.bam	other	1633151	1633151	0	+	1	2	79	90	1.0
CP008925.1	h6.sal.bam	other	1633152	1633152	0	+	1	2	80	90	1.0
CP008925.1	h6.sal.bam	other	1633153	1633153	0	+	2	6	82	91	2.0
CP008925.1	h6.sal.bam	other	1633154	1633154	0	+	3	0	79	87	3.0
CP008925.1	h6.sal.bam	other	1633155	1633155	0	+	0	0	79	87	0.0
CP008925.1	h6.sal.bam	GTTC	1633156	1633156	1633147	+	5	2	84	90	5.0
CP008925.1	h6.sal.bam	other	1633157	1633157	0	+	2	0	78	93	2.0
CP008925.1	h6.sal.bam	GTTC	1633158	1633158	1633147	+	5	0	83	93	5.0
CP008925.1	h6.sal.bam	other	1633159	1633159	0	+	0	0	80	95	0.0
CP008925.1	h6.sal.bam	other	1633160	1633160	0	+	1	1	81	96	1.0
CP008925.1	h6.sal.bam	other	1633161	1633161	0	+	0	0	81	95	0.0
CP008925.1	h6.sal.bam	other	1633162	1633162	0	+	2	2	83	97	2.0
CP008925.1	h6.sal.bam	other	1633163	1633163	0	+	0	0	83	96	0.0
CP008925.1	h6.sal.bam	other	1633164	1633164	0	+	2	1	85	96	2.0
CP008925.1	h6.sal.bam	other	1633165	1633165	0	+	0	1	85	97	0.0
CP008925.1	h6.sal.bam	other	1633166	1633166	0	+	1	1	81	97	1.0
CP008925.1	h6.sal.bam	other	1633167	1633167	0	+	1	3	82	96	1.0
CP008925.1	h6.sal.bam	other	1633168	1633168	0	+	0	0	82	93	0.0
CP008925.1	h6.sal.bam	other	1633169	1633169	0	+	2	2	84	96	2.0
CP008925.1	h6.sal.bam	other	1633170	1633170	0	+	1	0	84	94	1.0
CP008925.1	h6.sal.bam	other	1633171	1633171	0	+	2	1	85	94	2.0
CP008925.1	h6.sal.bam	other	1633172	1633172	0	+	1	1	86	93	1.0
CP008925.1	h6.sal.bam	other	1633173	1633173	0	+	2	3	86	96	2.0
CP008925.1	h6.sal.bam	other	1633174	1633174	0	+	2	2	86	99	2.0
CP008925.1	h6.sal.bam	other	1633175	1633175	0	+	2	0	88	99	2.0
CP008925.1	h6.sal.bam	other	1633176	1633176	0	+	0	3	87	99	0.0
CP008925.1	h6.sal.bam	other	1633177	1633177	0	+	1	2	86	99	1.0
CP008925.1	h6.sal.bam	other	1633178	1633178	0	+	0	2	82	97	0.0
CP008925.1	h6.sal.bam	other	1633179	1633179	0	+	1	2	83	95	1.0
CP008925.1	h6.sal.bam	other	1633180	1633180	0	+	2	0	84	93	2.0
CP008925.1	h6.sal.bam	other	1633181	1633181	0	+	0	0	84	93	0.0
CP008925.1	h6.sal.bam	other	1633182	1633182	0	+	1	4	85	95	1.0
CP008925.1	h6.sal.bam	other	1633183	1633183	0	+	3	2	88	92	3.0
CP008925.1	h6.sal.bam	other	1633184	1633184	0	+	2	0	90	90	2.0
CP008925.1	h6.sal.bam	other	1633185	1633185	0	+	0	0	90	90	0.0
CP008925.1	h6.sal.bam	other	1633186	1633186	0	+	2	0	90	92	2.0
CP008925.1	h6.sal.bam	other	1633187	1633187	0	+	0	1	90	92	0.0
CP008925.1	h6.sal.bam	other	1633188	1633188	0	+	3	1	91	94	3.0
CP008925.1	h6.sal.bam	other	1633189	1633189	0	+	2	3	93	94	2.0
CP008925.1	h6.sal.bam	other	1633190	1633190	0	+	4	1	97	92	4.0
CP008925.1	h6.sal.bam	other	1633191	1633191	0	+	1	0	98	91	1.0
CP008925.1	h6.sal.bam	other	1633192	1633192	0	+	4	1	102	93	4.0
CP008925.1	h6.sal.bam	other	1633193	1633193	0	+	0	1	102	92	0.0
CP008925.1	h6.sal.bam	other	1633194	1633194	0	+	1	2	103	92	1.0
CP008925.1	h6.sal.bam	other	1633195	1633195	0	+	1	1	102	94	1.0
CP008925.1	h6.sal.bam	other	1633196	1633196	0	+	2	1	104	96	2.0
CP008925.1	h6.sal.bam	other	1633197	1633197	0	+	1	2	105	96	1.0
CP008925.1	h6.sal.bam	other	1633198	1633198	0	+	0	1	103	96	0.0
CP008925.1	h6.sal.bam	other	1633199	1633199	0	+	3	2	106	97	3.0
CP008925.1	h6.sal.bam	other	1633200	1633200	0	+	2	0	106	96	2.0
CP008925.1	h6.sal.bam	other	1633201	1633201	0	+	2	0	108	97	2.0
CP008925.1	h6.sal.bam	other	1633202	1633202	0	+	1	1	108	97	1.0
CP008925.1	h6.sal.bam	other	1633203	1633203	0	+	0	1	107	97	0.0
CP008925.1	h6.sal.bam	other	1633204	1633204	0	+	1	2	106	99	1.0
CP008925.1	h6.sal.bam	other	1633205	1633205	0	+	1	2	102	97	1.0
CP008925.1	h6.sal.bam	other	1633206	1633206	0	+	2	2	104	95	2.0
CP008925.1	h6.sal.bam	other	1633207	1633207	0	+	0	2	103	98	0.0
CP008925.1	h6.sal.bam	other	1633208	1633208	0	+	2	1	102	97	2.0
CP008925.1	h6.sal.bam	other	1633209	1633209	0	+	3	4	105	96	3.0
CP008925.1	h6.sal.bam	other	1633210	1633210	0	+	1	0	103	92	1.0
CP008925.1	h6.sal.bam	other	1633211	1633211	0	+	2	1	104	92	2.0
CP008925.1	h6.sal.bam	other	1633212	1633212	0	+	1	4	105	96	1.0
CP008925.1	h6.sal.bam	other	1633213	1633213	0	+	0	2	105	92	0.0
CP008925.1	h6.sal.bam	other	1633214	1633214	0	+	0	2	102	90	0.0
CP008925.1	h6.sal.bam	other	1633215	1633215	0	+	1	1	103	88	1.0
CP008925.1	h6.sal.bam	other	1633216	1633216	0	+	1	0	103	92	1.0
CP008925.1	h6.sal.bam	other	1633217	1633217	0	+	2	2	105	92	2.0
CP008925.1	h6.sal.bam	other	1633218	1633218	0	+	1	0	105	93	1.0
CP008925.1	h6.sal.bam	other	1633219	1633219	0	+	0	0	105	93	0.0
CP008925.1	h6.sal.bam	other	1633220	1633220	0	+	0	0	104	94	0.0
CP008925.1	h6.sal.bam	other	1633221	1633221	0	+	1	1	100	94	1.0
CP008925.1	h6.sal.bam	other	1633222	1633222	0	+	0	2	97	93	0.0
CP008925.1	h6.sal.bam	other	1633223	1633223	0	+	0	1	97	95	0.0
CP008925.1	h6.sal.bam	other	1633224	1633224	0	+	2	0	98	96	2.0
CP008925.1	h6.sal.bam	other	1633225	1633225	0	+	2	1	100	98	2.0
CP008925.1	h6.sal.bam	other	1633226	1633226	0	+	2	2	101	98	2.0
CP008925.1	h6.sal.bam	other	1633227	1633227	0	+	2	0	101	96	2.0
CP008925.1	h6.sal.bam	other	1633228	1633228	0	+	3	2	102	96	3.0
CP008925.1	h6.sal.bam	other	1633229	1633229	0	+	1	2	101	96	1.0
CP008925.1	h6.sal.bam	other	1633230	1633230	0	+	4	1	99	95	4.0
CP008925.1	h6.sal.bam	other	1633231	1633231	0	+	2	4	101	94	2.0
CP008925.1	h6.sal.bam	other	1633232	1633232	0	+	2	2	102	91	2.0
CP008925.1	h6.sal.bam	other	1633233	1633233	0	+	4	0	101	95	4.0
CP008925.1	h6.sal.bam	other	1633234	1633234	0	+	0	1	100	96	0.0
CP008925.1	h6.sal.bam	other	1633235	1633235	0	+	1	1	99	96	1.0
CP008925.1	h6.sal.bam	other	1633236	1633236	0	+	1	1	100	95	1.0
CP008925.1	h6.sal.bam	other	1633237	1633237	0	+	1	1	101	95	1.0
CP008925.1	h6.sal.bam	other	1633238	1633238	0	+	0	0	98	95	0.0
CP008925.1	h6.sal.bam	other	1633239	1633239	0	+	0	2	98	95	0.0
CP008925.1	h6.sal.bam	other	1633240	1633240	0	+	3	1	101	96	3.0
CP008925.1	h6.sal.bam	other	1633241	1633241	0	+	0	1	100	96	0.0
CP008925.1	h6.sal.bam	other	1633242	1633242	0	+	2	0	102	97	2.0
CP008925.1	h6.sal.bam	other	1633243	1633243	0	+	0	2	98	98	0.0
CP008925.1	h6.sal.bam	other	1633244	1633244	0	+	1	0	99	96	1.0
CP008925.1	h6.sal.bam	other	1633245	1633245	0	+	1	0	98	98	1.0
CP008925.1	h6.sal.bam	other	1633246	1633246	0	+	1	4	99	99	1.0
CP008925.1	h6.sal.bam	other	1633247	1633247	0	+	1	5	98	97	1.0
CP008925.1	h6.sal.bam	other	1633248	1633248	0	+	1	1	96	93	1.0
CP008925.1	h6.sal.bam	other	1633249	1633249	0	+	0	2	95	93	0.0
CP008925.1	h6.sal.bam	other	1633250	1633250	0	+	1	1	94	91	1.0
CP008925.1	h6.sal.bam	other	1633251	1633251	0	+	1	3	94	94	1.0
CP008925.1	h6.sal.bam	other	1633252	1633252	0	+	1	0	95	92	1.0
CP008925.1	h6.sal.bam	other	1633253	1633253	0	+	6	0	101	92	6.0
CP008925.1	h6.sal.bam	other	1633254	1633254	0	+	3	0	102	92	3.0
CP008925.1	h6.sal.bam	other	1633255	1633255	0	+	2	0	103	95	2.0
CP008925.1	h6.sal.bam	other	1633256	1633256	0	+	0	2	103	95	0.0
CP008925.1	h6.sal.bam	other	1633257	1633257	0	+	4	1	106	96	4.0
CP008925.1	h6.sal.bam	other	1633258	1633258	0	+	1	0	104	97	1.0
CP008925.1	h6.sal.bam	other	1633259	1633259	0	+	1	0	102	98	1.0
CP008925.1	h6.sal.bam	other	1633260	1633260	0	+	3	2	105	98	3.0
CP008925.1	h6.sal.bam	other	1633261	1633261	0	+	2	2	105	96	2.0
CP008925.1	h6.sal.bam	other	1633262	1633262	0	+	6	1	111	97	6.0
CP008925.1	h6.sal.bam	other	1633263	1633263	0	+	0	1	109	96	0.0
CP008925.1	h6.sal.bam	other	1633264	1633264	0	+	0	1	104	95	0.0
CP008925.1	h6.sal.bam	other	1633265	1633265	0	+	1	0	105	94	1.0
CP008925.1	h6.sal.bam	other	1633266	1633266	0	+	0	2	104	97	0.0
CP008925.1	h6.sal.bam	other	1633267	1633267	0	+	3	1	104	96	3.0
CP008925.1	h6.sal.bam	other	1633268	1633268	0	+	0	1	104	95	0.0
CP008925.1	h6.sal.bam	other	1633269	1633269	0	+	1	3	104	94	1.0
CP008925.1	h6.sal.bam	other	1633270	1633270	0	+	9	4	110	97	9.0
CP008925.1	h6.sal.bam	other	1633271	1633271	0	+	0	1	110	93	0.0
CP008925.1	h6.sal.bam	other	1633272	1633272	0	+	4	1	113	98	4.0
CP008925.1	h6.sal.bam	GTTC	1633273	1633273	1633281	+	1	3	114	97	1.0
CP008925.1	h6.sal.bam	other	1633274	1633274	0	+	0	0	111	94	0.0
CP008925.1	h6.sal.bam	GTTC	1633275	1633275	1633281	+	9	1	117	94	9.0
CP008925.1	h6.sal.bam	other	1633276	1633276	0	+	0	1	116	93	0.0
CP008925.1	h6.sal.bam	other	1633277	1633277	0	+	3	2	118	93	3.0
CP008925.1	h6.sal.bam	other	1633278	1633278	0	+	0	1	118	93	0.0
CP008925.1	h6.sal.bam	other	1633279	1633279	0	+	1	3	118	92	1.0
CP008925.1	h6.sal.bam	other	1633280	1633280	0	+	7	1	124	90	7.0
CP008925.1	h6.sal.bam	other	1633281	1633281	0	+	4	1	126	93	4.0
CP008925.1	h6.sal.bam	other	1633282	1633282	0	+	1	0	127	92	1.0
CP008925.1	h6.sal.bam	other	1633283	1633283	0	+	5	2	130	94	5.0
CP008925.1	h6.sal.bam	other	1633284	1633284	0	+	0	2	126	95	0.0
CP008925.1	h6.sal.bam	other	1633285	1633285	0	+	0	1	124	93	0.0
CP008925.1	h6.sal.bam	other	1633286	1633286	0	+	1	0	125	92	1.0
CP008925.1	h6.sal.bam	other	1633287	1633287	0	+	1	1	125	92	1.0
CP008925.1	h6.sal.bam	other	1633288	1633288	0	+	2	0	127	91	2.0
CP008925.1	h6.sal.bam	other	1633289	1633289	0	+	2	4	129	92	2.0
CP008925.1	h6.sal.bam	GTTC	1633290	1633290	1633281	+	1	1	129	90	1.0
CP008925.1	h6.sal.bam	other	1633291	1633291	0	+	3	0	129	92	3.0
CP008925.1	h6.sal.bam	GTTC	1633292	1633292	1633281	+	0	2	129	92	0.0
CP008925.1	h6.sal.bam	other	1633293	1633293	0	+	0	1	128	90	0.0
CP008925.1	h6.sal.bam	other	1633294	1633294	0	+	1	1	129	91	1.0
CP008925.1	h6.sal.bam	other	1633295	1633295	0	+	2	0	130	91	2.0
CP008925.1	h6.sal.bam	other	1633296	1633296	0	+	1	3	131	91	1.0
CP008925.1	h6.sal.bam	other	1633297	1633297	0	+	2	0	133	93	2.0
CP008925.1	h6.sal.bam	other	1633298	1633298	0	+	1	2	134	93	1.0
CP008925.1	h6.sal.bam	other	1633299	1633299	0	+	0	2	132	91	0.0
CP008925.1	h6.sal.bam	other	1633300	1633300	0	+	2	1	132	89	2.0
CP008925.1	h6.sal.bam	other	1633301	1633301	0	+	3	0	132	88	3.0
CP008925.1	h6.sal.bam	other	1633302	1633302	0	+	1	0	132	91	1.0
CP008925.1	h6.sal.bam	other	1633303	1633303	0	+	0	3	129	93	0.0
CP008925.1	h6.sal.bam	other	1633304	1633304	0	+	1	1	129	90	1.0
CP008925.1	h6.sal.bam	other	1633305	1633305	0	+	2	0	127	91	2.0
CP008925.1	h6.sal.bam	other	1633306	1633306	0	+	4	2	129	93	4.0
CP008925.1	h6.sal.bam	other	1633307	1633307	0	+	0	4	126	91	0.0
CP008925.1	h6.sal.bam	other	1633308	1633308	0	+	2	1	124	87	2.0
CP008925.1	h6.sal.bam	other	1633309	1633309	0	+	2	1	126	88	2.0
CP008925.1	h6.sal.bam	other	1633310	1633310	0	+	2	2	127	87	2.0
CP008925.1	h6.sal.bam	other	1633311	1633311	0	+	3	0	130	86	3.0
CP008925.1	h6.sal.bam	other	1633312	1633312	0	+	0	1	129	86	0.0
CP008925.1	h6.sal.bam	other	1633313	1633313	0	+	1	1	130	87	1.0
CP008925.1	h6.sal.bam	other	1633314	1633314	0	+	2	2	132	87	2.0
CP008925.1	h6.sal.bam	other	1633315	1633315	0	+	4	1	133	85	4.0
CP008925.1	h6.sal.bam	other	1633316	1633316	0	+	3	2	136	84	3.0
CP008925.1	h6.sal.bam	other	1633317	1633317	0	+	1	1	135	84	1.0
CP008925.1	h6.sal.bam	other	1633318	1633318	0	+	1	1	133	84	1.0
CP008925.1	h6.sal.bam	other	1633319	1633319	0	+	1	1	133	85	1.0
CP008925.1	h6.sal.bam	other	1633320	1633320	0	+	0	1	133	85	0.0
CP008925.1	h6.sal.bam	other	1633321	1633321	0	+	4	3	136	84	4.0
CP008925.1	h6.sal.bam	other	1633322	1633322	0	+	1	1	136	81	1.0
CP008925.1	h6.sal.bam	other	1633323	1633323	0	+	3	1	138	80	3.0
CP008925.1	h6.sal.bam	other	1633324	1633324	0	+	0	0	138	80	0.0
CP008925.1	h6.sal.bam	other	1633325	1633325	0	+	1	4	138	81	1.0
CP008925.1	h6.sal.bam	other	1633326	1633326	0	+	3	1	139	80	3.0
CP008925.1	h6.sal.bam	other	1633327	1633327	0	+	1	0	133	82	1.0
CP008925.1	h6.sal.bam	other	1633328	1633328	0	+	4	1	137	82	4.0
CP008925.1	h6.sal.bam	other	1633329	1633329	0	+	0	1	132	83	0.0
CP008925.1	h6.sal.bam	other	1633330	1633330	0	+	1	2	133	83	1.0
CP008925.1	h6.sal.bam	other	1633331	1633331	0	+	1	2	134	81	1.0
CP008925.1	h6.sal.bam	other	1633332	1633332	0	+	4	0	134	81	4.0
CP008925.1	h6.sal.bam	other	1633333	1633333	0	+	2	1	133	81	2.0
CP008925.1	h6.sal.bam	other	1633334	1633334	0	+	3	2	136	80	3.0
CP008925.1	h6.sal.bam	other	1633335	1633335	0	+	1	1	135	78	1.0
CP008925.1	h6.sal.bam	other	1633336	1633336	0	+	3	0	136	77	3.0
CP008925.1	h6.sal.bam	other	1633337	1633337	0	+	0	0	130	80	0.0
CP008925.1	h6.sal.bam	other	1633338	1633338	0	+	1	0	131	80	1.0
CP008925.1	h6.sal.bam	other	1633339	1633339	0	+	13	3	144	80	13.0
CP008925.1	h6.sal.bam	other	1633340	1633340	0	+	2	1	146	77	2.0
CP008925.1	h6.sal.bam	other	1633341	1633341	0	+	1	0	144	81	1.0
CP008925.1	h6.sal.bam	other	1633342	1633342	0	+	1	1	145	81	1.0
CP008925.1	h6.sal.bam	other	1633343	1633343	0	+	0	3	145	80	0.0
CP008925.1	h6.sal.bam	other	1633344	1633344	0	+	4	3	146	78	4.0
CP008925.1	h6.sal.bam	other	1633345	1633345	0	+	2	3	140	75	2.0
CP008925.1	h6.sal.bam	other	1633346	1633346	0	+	2	3	140	72	2.0
CP008925.1	h6.sal.bam	other	1633347	1633347	0	+	1	0	139	74	1.0
CP008925.1	h6.sal.bam	other	1633348	1633348	0	+	2	1	140	74	2.0
CP008925.1	h6.sal.bam	other	1633349	1633349	0	+	1	0	141	73	1.0
CP008925.1	h6.sal.bam	other	1633350	1633350	0	+	4	0	137	74	4.0
CP008925.1	h6.sal.bam	other	1633351	1633351	0	+	2	1	139	74	2.0
CP008925.1	h6.sal.bam	other	1633352	1633352	0	+	2	2	138	73	2.0
CP008925.1	h6.sal.bam	other	1633353	1633353	0	+	0	0	138	75	0.0
CP008925.1	h6.sal.bam	other	1633354	1633354	0	+	1	2	132	76	1.0
CP008925.1	h6.sal.bam	other	1633355	1633355	0	+	1	2	133	74	1.0
CP008925.1	h6.sal.bam	other	1633356	1633356	0	+	0	2	129	75	0.0
CP008925.1	h6.sal.bam	other	1633357	1633357	0	+	2	2	130	75	2.0
CP008925.1	h6.sal.bam	other	1633358	1633358	0	+	0	1	125	74	0.0
CP008925.1	h6.sal.bam	other	1633359	1633359	0	+	6	0	131	77	6.0
CP008925.1	h6.sal.bam	other	1633360	1633360	0	+	5	0	136	77	5.0
CP008925.1	h6.sal.bam	other	1633361	1633361	0	+	1	0	136	77	1.0
CP008925.1	h6.sal.bam	other	1633362	1633362	0	+	1	2	132	77	1.0
CP008925.1	h6.sal.bam	other	1633363	1633363	0	+	2	1	134	77	2.0
CP008925.1	h6.sal.bam	other	1633364	1633364	0	+	0	2	134	76	0.0
CP008925.1	h6.sal.bam	other	1633365	1633365	0	+	7	1	140	74	7.0
CP008925.1	h6.sal.bam	other	1633366	1633366	0	+	3	0	141	73	3.0
CP008925.1	h6.sal.bam	other	1633367	1633367	0	+	0	0	141	80	0.0
CP008925.1	h6.sal.bam	other	1633368	1633368	0	+	1	3	142	82	1.0
CP008925.1	h6.sal.bam	other	1633369	1633369	0	+	1	0	140	80	1.0
CP008925.1	h6.sal.bam	other	1633370	1633370	0	+	0	3	140	84	0.0
CP008925.1	h6.sal.bam	other	1633371	1633371	0	+	1	2	140	82	1.0
CP008925.1	h6.sal.bam	other	1633372	1633372	0	+	2	0	140	80	2.0
CP008925.1	h6.sal.bam	other	1633373	1633373	0	+	0	0	139	81	0.0
CP008925.1	h6.sal.bam	other	1633374	1633374	0	+	1	1	135	81	1.0
CP008925.1	h6.sal.bam	other	1633375	1633375	0	+	0	0	135	81	0.0
CP008925.1	h6.sal.bam	other	1633376	1633376	0	+	0	2	135	81	0.0
CP008925.1	h6.sal.bam	other	1633377	1633377	0	+	0	2	134	80	0.0
CP008925.1	h6.sal.bam	other	1633378	1633378	0	+	1	0	135	78	1.0
CP008925.1	h6.sal.bam	other	1633379	1633379	0	+	1	1	135	79	1.0
CP008925.1	h6.sal.bam	other	1633380	1633380	0	+	1	3	134	79	1.0
CP008925.1	h6.sal.bam	other	1633381	1633381	0	+	2	0	132	79	2.0
CP008925.1	h6.sal.bam	other	1633382	1633382	0	+	2	0	134	80	2.0
CP008925.1	h6.sal.bam	other	1633383	1633383	0	+	1	4	133	80	1.0
CP008925.1	h6.sal.bam	GTTC	1633384	1633384	1633392	+	2	0	132	76	2.0
CP008925.1	h6.sal.bam	other	1633385	1633385	0	+	2	1	133	79	2.0
CP008925.1	h6.sal.bam	GTTC	1633386	1633386	1633392	+	4	0	134	78	4.0
CP008925.1	h6.sal.bam	other	1633387	1633387	0	+	1	0	135	78	1.0
CP008925.1	h6.sal.bam	other	1633388	1633388	0	+	2	1	134	78	2.0
CP008925.1	h6.sal.bam	other	1633389	1633389	0	+	1	0	135	77	1.0
CP008925.1	h6.sal.bam	other	1633390	1633390	0	+	0	0	131	78	0.0
CP008925.1	h6.sal.bam	other	1633391	1633391	0	+	2	2	130	80	2.0
CP008925.1	h6.sal.bam	other	1633392	1633392	0	+	1	1	130	79	1.0
CP008925.1	h6.sal.bam	other	1633393	1633393	0	+	2	2	131	78	2.0
CP008925.1	h6.sal.bam	other	1633394	1633394	0	+	0	1	130	76	0.0
CP008925.1	h6.sal.bam	other	1633395	1633395	0	+	1	0	131	76	1.0
CP008925.1	h6.sal.bam	other	1633396	1633396	0	+	1	0	128	77	1.0
CP008925.1	h6.sal.bam	other	1633397	1633397	0	+	1	0	125	79	1.0
CP008925.1	h6.sal.bam	other	1633398	1633398	0	+	2	1	127	79	2.0
CP008925.1	h6.sal.bam	other	1633399	1633399	0	+	2	0	128	79	2.0
CP008925.1	h6.sal.bam	other	1633400	1633400	0	+	0	4	127	79	0.0
CP008925.1	h6.sal.bam	GTTC	1633401	1633401	1633392	+	1	2	122	84	1.0
CP008925.1	h6.sal.bam	other	1633402	1633402	0	+	2	0	121	85	2.0
CP008925.1	h6.sal.bam	GTTC	1633403	1633403	1633392	+	0	2	120	160	0.0
CP008925.1	h6.sal.bam	other	1633404	1633404	0	+	2	1	122	167	2.0
CP008925.1	h6.sal.bam	other	1633405	1633405	0	+	0	0	120	170	0.0
CP008925.1	h6.sal.bam	other	1633406	1633406	0	+	1	2	121	172	1.0
CP008925.1	h6.sal.bam	other	1633407	1633407	0	+	1	0	119	170	1.0
CP008925.1	h6.sal.bam	GAAC	1633408	1633408	1633416	+	3	0	119	170	3.0
CP008925.1	h6.sal.bam	other	1633409	1633409	0	+	0	0	116	172	0.0
CP008925.1	h6.sal.bam	GAAC	1633410	1633410	1633416	+	1	0	117	172	1.0
CP008925.1	h6.sal.bam	other	1633411	1633411	0	+	1	3	115	174	1.0
CP008925.1	h6.sal.bam	other	1633412	1633412	0	+	1	0	114	172	1.0
CP008925.1	h6.sal.bam	other	1633413	1633413	0	+	2	1	116	179	2.0
CP008925.1	h6.sal.bam	GAAC	1633414	1633414	1633422	+	1	3	105	178	1.0
CP008925.1	h6.sal.bam	other	1633415	1633415	0	+	0	1	104	176	0.0
CP008925.1	h6.sal.bam	GAAC	1633416	1633416	1633422	+	0	0	103	175	0.0
CP008925.1	h6.sal.bam	other	1633417	1633417	0	+	0	1	102	180	0.0
CP008925.1	h6.sal.bam	other	1633418	1633418	0	+	0	0	98	181	0.0
CP008925.1	h6.sal.bam	other	1633419	1633419	0	+	0	2	98	181	0.0
CP008925.1	h6.sal.bam	other	1633420	1633420	0	+	1	2	97	179	1.0
CP008925.1	h6.sal.bam	other	1633421	1633421	0	+	0	1	95	248	0.0
CP008925.1	h6.sal.bam	other	1633422	1633422	0	+	0	0	94	250	0.0
CP008925.1	h6.sal.bam	other	1633423	1633423	0	+	0	1	91	254	0.0
CP008925.1	h6.sal.bam	other	1633424	1633424	0	+	2	0	89	253	2.0
CP008925.1	h6.sal.bam	GAAC	1633425	1633425	1633416	+	0	2	89	254	0.0
CP008925.1	h6.sal.bam	other	1633426	1633426	0	+	0	1	85	252	0.0
CP008925.1	h6.sal.bam	GAAC	1633427	1633427	1633416	+	1	1	86	251	1.0
CP008925.1	h6.sal.bam	other	1633428	1633428	0	+	2	1	88	251	2.0
CP008925.1	h6.sal.bam	other	1633429	1633429	0	+	1	2	88	250	1.0
CP008925.1	h6.sal.bam	other	1633430	1633430	0	+	3	2	88	248	3.0
CP008925.1	h6.sal.bam	GAAC	1633431	1633431	1633422	+	1	1	89	247	1.0
CP008925.1	h6.sal.bam	other	1633432	1633432	0	+	1	1	88	252	1.0
CP008925.1	h6.sal.bam	GAAC	1633433	1633433	1633422	+	0	4	88	251	0.0
CP008925.1	h6.sal.bam	other	1633434	1633434	0	+	2	0	84	247	2.0
CP008925.1	h6.sal.bam	other	1633435	1633435	0	+	1	0	79	248	1.0
CP008925.1	h6.sal.bam	other	1633436	1633436	0	+	0	0	79	248	0.0
CP008925.1	h6.sal.bam	other	1633437	1633437	0	+	0	2	77	250	0.0
CP008925.1	h6.sal.bam	other	1633438	1633438	0	+	0	1	76	250	0.0
CP008925.1	h6.sal.bam	other	1633439	1633439	0	+	2	3	78	254	2.0
CP008925.1	h6.sal.bam	other	1633440	1633440	0	+	2	3	75	251	2.0
CP008925.1	h6.sal.bam	other	1633441	1633441	0	+	1	0	74	248	1.0
CP008925.1	h6.sal.bam	other	1633442	1633442	0	+	0	2	73	249	0.0
CP008925.1	h6.sal.bam	other	1633443	1633443	0	+	2	2	75	247	2.0
CP008925.1	h6.sal.bam	other	1633444	1633444	0	+	1	3	75	245	1.0
CP008925.1	h6.sal.bam	other	1633445	1633445	0	+	1	1	76	242	1.0
CP008925.1	h6.sal.bam	other	1633446	1633446	0	+	0	0	75	242	0.0
CP008925.1	h6.sal.bam	other	1633447	1633447	0	+	1	1	74	248	1.0
CP008925.1	h6.sal.bam	other	1633448	1633448	0	+	0	0	73	247	0.0
CP008925.1	h6.sal.bam	other	1633449	1633449	0	+	1	1	74	248	1.0
CP008925.1	h6.sal.bam	other	1633450	1633450	0	+	0	1	74	248	0.0
CP008925.1	h6.sal.bam	other	1633451	1633451	0	+	1	0	74	249	1.0
CP008925.1	h6.sal.bam	other	1633452	1633452	0	+	1	2	75	250	1.0
CP008925.1	h6.sal.bam	other	1633453	1633453	0	+	2	0	75	248	2.0
CP008925.1	h6.sal.bam	other	1633454	1633454	0	+	0	2	75	248	0.0
CP008925.1	h6.sal.bam	other	1633455	1633455	0	+	0	1	74	247	0.0
CP008925.1	h6.sal.bam	other	1633456	1633456	0	+	0	1	73	248	0.0
CP008925.1	h6.sal.bam	other	1633457	1633457	0	+	2	0	73	247	2.0
CP008925.1	h6.sal.bam	other	1633458	1633458	0	+	0	1	72	247	0.0
CP008925.1	h6.sal.bam	other	1633459	1633459	0	+	0	2	68	251	0.0
CP008925.1	h6.sal.bam	other	1633460	1633460	0	+	2	0	66	253	2.0
CP008925.1	h6.sal.bam	other	1633461	1633461	0	+	0	0	65	255	0.0
CP008925.1	h6.sal.bam	other	1633462	1633462	0	+	0	0	62	255	0.0
CP008925.1	h6.sal.bam	other	1633463	1633463	0	+	1	1	63	256	1.0
CP008925.1	h6.sal.bam	other	1633464	1633464	0	+	2	0	65	255	2.0
CP008925.1	h6.sal.bam	other	1633465	1633465	0	+	0	2	63	256	0.0
CP008925.1	h6.sal.bam	other	1633466	1633466	0	+	1	1	64	254	1.0
CP008925.1	h6.sal.bam	other	1633467	1633467	0	+	0	0	63	255	0.0
CP008925.1	h6.sal.bam	other	1633468	1633468	0	+	1	0	62	255	1.0
CP008925.1	h6.sal.bam	other	1633469	1633469	0	+	0	1	62	255	0.0
CP008925.1	h6.sal.bam	other	1633470	1633470	0	+	0	2	61	259	0.0
CP008925.1	h6.sal.bam	other	1633471	1633471	0	+	0	2	60	257	0.0
CP008925.1	h6.sal.bam	other	1633472	1633472	0	+	1	1	60	255	1.0
CP008925.1	h6.sal.bam	other	1633473	1633473	0	+	1	1	59	254	1.0
CP008925.1	h6.sal.bam	other	1633474	1633474	0	+	1	9	58	253	1.0
CP008925.1	h6.sal.bam	other	1633475	1633475	0	+	0	1	57	250	0.0
CP008925.1	h6.sal.bam	other	1633476	1633476	0	+	3	2	59	251	3.0
CP008925.1	h6.sal.bam	GTTC	1633477	1633477	1633485	+	2	98	59	249	2.0
CP008925.1	h6.sal.bam	other	1633478	1633478	0	+	2	0	59	151	2.0
CP008925.1	h6.sal.bam	GTTC	1633479	1633479	1633485	+	69	0	128	155	69.0
CP008925.1	h6.sal.bam	other	1633480	1633480	0	+	0	0	128	155	0.0
CP008925.1	h6.sal.bam	other	1633481	1633481	0	+	1	0	128	157	1.0
CP008925.1	h6.sal.bam	other	1633482	1633482	0	+	2	0	130	157	2.0
CP008925.1	h6.sal.bam	other	1633483	1633483	0	+	0	2	127	157	0.0
CP008925.1	h6.sal.bam	other	1633484	1633484	0	+	0	2	127	155	0.0
CP008925.1	h6.sal.bam	other	1633485	1633485	0	+	3	0	129	156	3.0
CP008925.1	h6.sal.bam	other	1633486	1633486	0	+	3	1	131	156	3.0
CP008925.1	h6.sal.bam	other	1633487	1633487	0	+	0	7	130	156	0.0
CP008925.1	h6.sal.bam	other	1633488	1633488	0	+	0	1	128	152	0.0
CP008925.1	h6.sal.bam	other	1633489	1633489	0	+	1	1	128	151	1.0
CP008925.1	h6.sal.bam	other	1633490	1633490	0	+	0	0	128	151	0.0
CP008925.1	h6.sal.bam	other	1633491	1633491	0	+	1	1	129	151	1.0
CP008925.1	h6.sal.bam	other	1633492	1633492	0	+	1	1	130	150	1.0
CP008925.1	h6.sal.bam	other	1633493	1633493	0	+	2	1	132	149	2.0
CP008925.1	h6.sal.bam	GTTC	1633494	1633494	1633485	+	2	73	134	148	2.0
CP008925.1	h6.sal.bam	other	1633495	1633495	0	+	3	4	135	78	3.0
CP008925.1	h6.sal.bam	GTTC	1633496	1633496	1633485	+	56	1	191	74	56.0
CP008925.1	h6.sal.bam	other	1633497	1633497	0	+	4	3	195	76	4.0
CP008925.1	h6.sal.bam	other	1633498	1633498	0	+	1	0	196	77	1.0
CP008925.1	h6.sal.bam	other	1633499	1633499	0	+	0	1	193	77	0.0
CP008925.1	h6.sal.bam	other	1633500	1633500	0	+	3	0	196	78	3.0
CP008925.1	h6.sal.bam	other	1633501	1633501	0	+	0	0	196	78	0.0
CP008925.1	h6.sal.bam	other	1633502	1633502	0	+	2	0	198	78	2.0
CP008925.1	h6.sal.bam	other	1633503	1633503	0	+	0	1	196	78	0.0
CP008925.1	h6.sal.bam	other	1633504	1633504	0	+	2	1	197	85	2.0
CP008925.1	h6.sal.bam	other	1633505	1633505	0	+	1	0	196	84	1.0
CP008925.1	h6.sal.bam	other	1633506	1633506	0	+	0	1	195	86	0.0
CP008925.1	h6.sal.bam	other	1633507	1633507	0	+	1	0	195	85	1.0
CP008925.1	h6.sal.bam	other	1633508	1633508	0	+	1	1	196	87	1.0
CP008925.1	h6.sal.bam	other	1633509	1633509	0	+	1	0	195	87	1.0
CP008925.1	h6.sal.bam	other	1633510	1633510	0	+	6	0	200	89	6.0
CP008925.1	h6.sal.bam	other	1633511	1633511	0	+	0	1	200	89	0.0
CP008925.1	h6.sal.bam	other	1633512	1633512	0	+	1	2	201	89	1.0
CP008925.1	h6.sal.bam	other	1633513	1633513	0	+	0	2	197	88	0.0
CP008925.1	h6.sal.bam	other	1633514	1633514	0	+	0	0	197	86	0.0
CP008925.1	h6.sal.bam	other	1633515	1633515	0	+	0	0	197	86	0.0
CP008925.1	h6.sal.bam	other	1633516	1633516	0	+	3	1	199	87	3.0
CP008925.1	h6.sal.bam	other	1633517	1633517	0	+	0	0	199	86	0.0
CP008925.1	h6.sal.bam	other	1633518	1633518	0	+	0	3	197	89	0.0
CP008925.1	h6.sal.bam	other	1633519	1633519	0	+	1	0	197	89	1.0
CP008925.1	h6.sal.bam	other	1633520	1633520	0	+	1	2	197	92	1.0
CP008925.1	h6.sal.bam	other	1633521	1633521	0	+	1	1	197	90	1.0
CP008925.1	h6.sal.bam	other	1633522	1633522	0	+	6	0	202	91	6.0
CP008925.1	h6.sal.bam	other	1633523	1633523	0	+	1	1	203	91	1.0
CP008925.1	h6.sal.bam	other	1633524	1633524	0	+	5	1	207	95	5.0
CP008925.1	h6.sal.bam	other	1633525	1633525	0	+	3	2	210	96	3.0
CP008925.1	h6.sal.bam	other	1633526	1633526	0	+	1	1	211	94	1.0
CP008925.1	h6.sal.bam	other	1633527	1633527	0	+	5	0	215	94	5.0
CP008925.1	h6.sal.bam	other	1633528	1633528	0	+	0	1	212	95	0.0
CP008925.1	h6.sal.bam	other	1633529	1633529	0	+	0	0	213	95	0.0
CP008925.1	h6.sal.bam	other	1633530	1633530	0	+	0	2	213	96	0.0
CP008925.1	h6.sal.bam	other	1633531	1633531	0	+	0	0	211	96	0.0
CP008925.1	h6.sal.bam	other	1633532	1633532	0	+	0	1	211	96	0.0
CP008925.1	h6.sal.bam	other	1633533	1633533	0	+	0	4	211	96	0.0
CP008925.1	h6.sal.bam	other	1633534	1633534	0	+	0	4	211	94	0.0
CP008925.1	h6.sal.bam	other	1633535	1633535	0	+	2	2	211	91	2.0
CP008925.1	h6.sal.bam	other	1633536	1633536	0	+	1	0	212	91	1.0
CP008925.1	h6.sal.bam	other	1633537	1633537	0	+	1	1	212	92	1.0
CP008925.1	h6.sal.bam	other	1633538	1633538	0	+	0	0	210	92	0.0
CP008925.1	h6.sal.bam	other	1633539	1633539	0	+	0	1	210	96	0.0
CP008925.1	h6.sal.bam	other	1633540	1633540	0	+	0	2	210	99	0.0
CP008925.1	h6.sal.bam	other	1633541	1633541	0	+	1	2	210	97	1.0
CP008925.1	h6.sal.bam	other	1633542	1633542	0	+	0	2	210	98	0.0
CP008925.1	h6.sal.bam	other	1633543	1633543	0	+	0	1	209	98	0.0
CP008925.1	h6.sal.bam	other	1633544	1633544	0	+	0	0	209	98	0.0
CP008925.1	h6.sal.bam	other	1633545	1633545	0	+	3	1	212	99	3.0
CP008925.1	h6.sal.bam	other	1633546	1633546	0	+	4	0	216	100	4.0
CP008925.1	h6.sal.bam	other	1633547	1633547	0	+	1	1	216	100	1.0
CP008925.1	h6.sal.bam	other	1633548	1633548	0	+	1	2	215	101	1.0
CP008925.1	h6.sal.bam	other	1633549	1633549	0	+	2	3	217	100	2.0
CP008925.1	h6.sal.bam	other	1633550	1633550	0	+	0	1	217	98	0.0
CP008925.1	h6.sal.bam	other	1633551	1633551	0	+	0	2	213	98	0.0
CP008925.1	h6.sal.bam	other	1633552	1633552	0	+	3	1	215	96	3.0
CP008925.1	h6.sal.bam	other	1633553	1633553	0	+	2	1	192	95	2.0
CP008925.1	h6.sal.bam	other	1633554	1633554	0	+	0	0	146	99	0.0
CP008925.1	h6.sal.bam	other	1633555	1633555	0	+	0	2	146	102	0.0
CP008925.1	h6.sal.bam	other	1633556	1633556	0	+	0	1	145	102	0.0
CP008925.1	h6.sal.bam	other	1633557	1633557	0	+	1	0	144	103	1.0
CP008925.1	h6.sal.bam	other	1633558	1633558	0	+	0	0	144	103	0.0
CP008925.1	h6.sal.bam	other	1633559	1633559	0	+	0	3	144	103	0.0
CP008925.1	h6.sal.bam	other	1633560	1633560	0	+	1	1	142	101	1.0
CP008925.1	h6.sal.bam	other	1633561	1633561	0	+	1	2	140	103	1.0
CP008925.1	h6.sal.bam	other	1633562	1633562	0	+	1	1	141	101	1.0
CP008925.1	h6.sal.bam	other	1633563	1633563	0	+	0	0	141	104	0.0
CP008925.1	h6.sal.bam	other	1633564	1633564	0	+	0	0	140	104	0.0
CP008925.1	h6.sal.bam	other	1633565	1633565	0	+	1	0	141	104	1.0
CP008925.1	h6.sal.bam	other	1633566	1633566	0	+	0	0	138	117	0.0
CP008925.1	h6.sal.bam	other	1633567	1633567	0	+	5	0	141	120	5.0
CP008925.1	h6.sal.bam	other	1633568	1633568	0	+	4	1	143	122	4.0
CP008925.1	h6.sal.bam	other	1633569	1633569	0	+	1	2	142	121	1.0
CP008925.1	h6.sal.bam	other	1633570	1633570	0	+	2	4	87	123	2.0
CP008925.1	h6.sal.bam	other	1633571	1633571	0	+	1	1	88	119	1.0
CP008925.1	h6.sal.bam	other	1633572	1633572	0	+	1	2	84	118	1.0
CP008925.1	h6.sal.bam	other	1633573	1633573	0	+	0	0	83	118	0.0
CP008925.1	h6.sal.bam	other	1633574	1633574	0	+	1	2	84	120	1.0
CP008925.1	h6.sal.bam	other	1633575	1633575	0	+	1	0	82	121	1.0
CP008925.1	h6.sal.bam	other	1633576	1633576	0	+	4	1	86	121	4.0
CP008925.1	h6.sal.bam	other	1633577	1633577	0	+	1	2	85	120	1.0
CP008925.1	h6.sal.bam	other	1633578	1633578	0	+	1	5	86	128	1.0
CP008925.1	h6.sal.bam	other	1633579	1633579	0	+	2	0	85	124	2.0
CP008925.1	h6.sal.bam	other	1633580	1633580	0	+	0	2	85	126	0.0
CP008925.1	h6.sal.bam	other	1633581	1633581	0	+	0	0	83	124	0.0
CP008925.1	h6.sal.bam	other	1633582	1633582	0	+	1	2	84	127	1.0
CP008925.1	h6.sal.bam	other	1633583	1633583	0	+	1	1	84	125	1.0
CP008925.1	h6.sal.bam	other	1633584	1633584	0	+	1	2	85	124	1.0
CP008925.1	h6.sal.bam	other	1633585	1633585	0	+	3	2	83	122	3.0
CP008925.1	h6.sal.bam	other	1633586	1633586	0	+	1	0	84	120	1.0
CP008925.1	h6.sal.bam	other	1633587	1633587	0	+	2	1	85	121	2.0
CP008925.1	h6.sal.bam	other	1633588	1633588	0	+	0	0	85	120	0.0
CP008925.1	h6.sal.bam	other	1633589	1633589	0	+	1	0	86	120	1.0
CP008925.1	h6.sal.bam	other	1633590	1633590	0	+	2	1	88	120	2.0
CP008925.1	h6.sal.bam	other	1633591	1633591	0	+	1	0	86	119	1.0
CP008925.1	h6.sal.bam	other	1633592	1633592	0	+	1	4	87	128	1.0
CP008925.1	h6.sal.bam	other	1633593	1633593	0	+	2	2	89	124	2.0
CP008925.1	h6.sal.bam	other	1633594	1633594	0	+	4	3	91	124	4.0
CP008925.1	h6.sal.bam	other	1633595	1633595	0	+	0	0	91	121	0.0
CP008925.1	h6.sal.bam	other	1633596	1633596	0	+	0	2	89	132	0.0
CP008925.1	h6.sal.bam	other	1633597	1633597	0	+	1	5	85	133	1.0
CP008925.1	h6.sal.bam	other	1633598	1633598	0	+	0	0	84	131	0.0
CP008925.1	h6.sal.bam	other	1633599	1633599	0	+	0	3	79	133	0.0
CP008925.1	h6.sal.bam	other	1633600	1633600	0	+	1	1	77	132	1.0
CP008925.1	h6.sal.bam	other	1633601	1633601	0	+	1	0	76	133	1.0
CP008925.1	h6.sal.bam	other	1633602	1633602	0	+	1	1	73	133	1.0
CP008925.1	h6.sal.bam	other	1633603	1633603	0	+	1	0	74	134	1.0
CP008925.1	h6.sal.bam	other	1633604	1633604	0	+	2	1	76	134	2.0
CP008925.1	h6.sal.bam	other	1633605	1633605	0	+	1	2	77	133	1.0
CP008925.1	h6.sal.bam	other	1633606	1633606	0	+	1	0	78	132	1.0
CP008925.1	h6.sal.bam	other	1633607	1633607	0	+	1	1	79	132	1.0
CP008925.1	h6.sal.bam	other	1633608	1633608	0	+	2	2	81	131	2.0
CP008925.1	h6.sal.bam	other	1633609	1633609	0	+	1	1	82	130	1.0
CP008925.1	h6.sal.bam	other	1633610	1633610	0	+	1	3	82	128	1.0
CP008925.1	h6.sal.bam	other	1633611	1633611	0	+	1	0	82	127	1.0
CP008925.1	h6.sal.bam	other	1633612	1633612	0	+	0	1	81	129	0.0
CP008925.1	h6.sal.bam	other	1633613	1633613	0	+	1	4	82	128	1.0
CP008925.1	h6.sal.bam	other	1633614	1633614	0	+	0	4	82	128	0.0
CP008925.1	h6.sal.bam	GTTC	1633615	1633615	1633623	+	1	0	82	125	1.0
CP008925.1	h6.sal.bam	other	1633616	1633616	0	+	1	3	83	130	1.0
CP008925.1	h6.sal.bam	GTTC	1633617	1633617	1633623	+	3	3	86	129	3.0
CP008925.1	h6.sal.bam	other	1633618	1633618	0	+	4	1	90	126	4.0
CP008925.1	h6.sal.bam	other	1633619	1633619	0	+	1	2	91	128	1.0
CP008925.1	h6.sal.bam	other	1633620	1633620	0	+	3	2	91	126	3.0
CP008925.1	h6.sal.bam	other	1633621	1633621	0	+	2	0	88	124	2.0
CP008925.1	h6.sal.bam	other	1633622	1633622	0	+	3	2	91	124	3.0
CP008925.1	h6.sal.bam	other	1633623	1633623	0	+	0	1	90	124	0.0
CP008925.1	h6.sal.bam	other	1633624	1633624	0	+	1	1	89	123	1.0
CP008925.1	h6.sal.bam	other	1633625	1633625	0	+	1	0	90	126	1.0
CP008925.1	h6.sal.bam	other	1633626	1633626	0	+	2	3	92	128	2.0
CP008925.1	h6.sal.bam	other	1633627	1633627	0	+	1	0	90	125	1.0
CP008925.1	h6.sal.bam	other	1633628	1633628	0	+	1	1	89	126	1.0
CP008925.1	h6.sal.bam	other	1633629	1633629	0	+	1	3	90	126	1.0
CP008925.1	h6.sal.bam	other	1633630	1633630	0	+	0	2	90	125	0.0
CP008925.1	h6.sal.bam	other	1633631	1633631	0	+	3	2	93	123	3.0
CP008925.1	h6.sal.bam	GTTC	1633632	1633632	1633623	+	0	0	92	121	0.0
CP008925.1	h6.sal.bam	other	1633633	1633633	0	+	1	1	93	123	1.0
CP008925.1	h6.sal.bam	GTTC	1633634	1633634	1633623	+	1	1	94	125	1.0
CP008925.1	h6.sal.bam	other	1633635	1633635	0	+	0	5	93	125	0.0
CP008925.1	h6.sal.bam	other	1633636	1633636	0	+	4	1	96	122	4.0
CP008925.1	h6.sal.bam	other	1633637	1633637	0	+	1	1	96	121	1.0
CP008925.1	h6.sal.bam	other	1633638	1633638	0	+	4	2	100	123	4.0
CP008925.1	h6.sal.bam	other	1633639	1633639	0	+	0	2	99	122	0.0
CP008925.1	h6.sal.bam	other	1633640	1633640	0	+	3	8	102	120	3.0
CP008925.1	h6.sal.bam	other	1633641	1633641	0	+	0	3	101	118	0.0
CP008925.1	h6.sal.bam	other	1633642	1633642	0	+	1	2	98	116	1.0
CP008925.1	h6.sal.bam	other	1633643	1633643	0	+	2	5	96	116	2.0
CP008925.1	h6.sal.bam	other	1633644	1633644	0	+	5	0	100	111	5.0
CP008925.1	h6.sal.bam	other	1633645	1633645	0	+	5	0	103	111	5.0
CP008925.1	h6.sal.bam	other	1633646	1633646	0	+	3	0	105	111	3.0
CP008925.1	h6.sal.bam	other	1633647	1633647	0	+	2	2	106	111	2.0
CP008925.1	h6.sal.bam	other	1633648	1633648	0	+	1	4	107	114	1.0
CP008925.1	h6.sal.bam	other	1633649	1633649	0	+	1	2	107	115	1.0
CP008925.1	h6.sal.bam	other	1633650	1633650	0	+	1	2	107	113	1.0
CP008925.1	h6.sal.bam	GTTC	1633651	1633651	1633659	+	0	5	103	113	0.0
CP008925.1	h6.sal.bam	other	1633652	1633652	0	+	1	1	103	108	1.0
CP008925.1	h6.sal.bam	GTTC	1633653	1633653	1633659	+	7	1	109	111	7.0
CP008925.1	h6.sal.bam	other	1633654	1633654	0	+	3	2	110	114	3.0
CP008925.1	h6.sal.bam	other	1633655	1633655	0	+	0	1	110	112	0.0
CP008925.1	h6.sal.bam	other	1633656	1633656	0	+	0	1	110	112	0.0
CP008925.1	h6.sal.bam	other	1633657	1633657	0	+	0	0	109	112	0.0
CP008925.1	h6.sal.bam	other	1633658	1633658	0	+	4	1	112	114	4.0
CP008925.1	h6.sal.bam	other	1633659	1633659	0	+	1	0	112	115	1.0
CP008925.1	h6.sal.bam	other	1633660	1633660	0	+	3	1	112	115	3.0
CP008925.1	h6.sal.bam	other	1633661	1633661	0	+	0	0	111	116	0.0
CP008925.1	h6.sal.bam	other	1633662	1633662	0	+	3	7	112	119	3.0
CP008925.1	h6.sal.bam	other	1633663	1633663	0	+	2	2	114	114	2.0
CP008925.1	h6.sal.bam	other	1633664	1633664	0	+	1	1	114	112	1.0
CP008925.1	h6.sal.bam	other	1633665	1633665	0	+	2	0	114	111	2.0
CP008925.1	h6.sal.bam	other	1633666	1633666	0	+	2	2	114	116	2.0
CP008925.1	h6.sal.bam	other	1633667	1633667	0	+	0	1	114	114	0.0
CP008925.1	h6.sal.bam	GTTC	1633668	1633668	1633659	+	0	3	112	118	0.0
CP008925.1	h6.sal.bam	other	1633669	1633669	0	+	0	2	108	116	0.0
CP008925.1	h6.sal.bam	GTTC	1633670	1633670	1633659	+	4	5	112	116	4.0
CP008925.1	h6.sal.bam	other	1633671	1633671	0	+	3	5	115	111	3.0
CP008925.1	h6.sal.bam	other	1633672	1633672	0	+	1	1	115	109	1.0
CP008925.1	h6.sal.bam	other	1633673	1633673	0	+	1	1	116	112	1.0
CP008925.1	h6.sal.bam	other	1633674	1633674	0	+	1	2	117	111	1.0
CP008925.1	h6.sal.bam	other	1633675	1633675	0	+	2	1	117	109	2.0
CP008925.1	h6.sal.bam	other	1633676	1633676	0	+	4	0	121	117	4.0
CP008925.1	h6.sal.bam	other	1633677	1633677	0	+	0	2	120	118	0.0
CP008925.1	h6.sal.bam	other	1633678	1633678	0	+	1	0	118	119	1.0
CP008925.1	h6.sal.bam	other	1633679	1633679	0	+	3	0	121	122	3.0
CP008925.1	h6.sal.bam	other	1633680	1633680	0	+	6	1	126	122	6.0
CP008925.1	h6.sal.bam	other	1633681	1633681	0	+	0	0	123	124	0.0
CP008925.1	h6.sal.bam	other	1633682	1633682	0	+	0	0	122	124	0.0
CP008925.1	h6.sal.bam	other	1633683	1633683	0	+	2	1	123	126	2.0
CP008925.1	h6.sal.bam	other	1633684	1633684	0	+	1	1	123	125	1.0
CP008925.1	h6.sal.bam	other	1633685	1633685	0	+	1	1	123	124	0.6666666666666666
CP008925.1	h6.sal.bam	other	1633686	1633686	0	+	3	2	126	134	3.0
CP008925.1	h6.sal.bam	other	1633687	1633687	0	+	2	2	126	133	2.0
CP008925.1	h6.sal.bam	other	1633688	1633688	0	+	2	2	127	132	2.0
CP008925.1	h6.sal.bam	other	1633689	1633689	0	+	4	0	131	130	4.0
CP008925.1	h6.sal.bam	other	1633690	1633690	0	+	2	5	132	135	2.0
CP008925.1	h6.sal.bam	other	1633691	1633691	0	+	2	2	133	131	2.0
CP008925.1	h6.sal.bam	other	1633692	1633692	0	+	3	0	133	129	3.0
CP008925.1	h6.sal.bam	other	1633693	1633693	0	+	0	3	129	129	0.0
CP008925.1	h6.sal.bam	other	1633694	1633694	0	+	4	0	132	131	4.0
CP008925.1	h6.sal.bam	other	1633695	1633695	0	+	3	1	132	133	3.0
CP008925.1	h6.sal.bam	other	1633696	1633696	0	+	1	1	131	134	1.0
CP008925.1	h6.sal.bam	other	1633697	1633697	0	+	1	0	129	133	1.0
CP008925.1	h6.sal.bam	other	1633698	1633698	0	+	2	4	131	133	2.0
CP008925.1	h6.sal.bam	other	1633699	1633699	0	+	3	2	133	136	3.0
CP008925.1	h6.sal.bam	other	1633700	1633700	0	+	1	0	133	137	1.0
CP008925.1	h6.sal.bam	other	1633701	1633701	0	+	2	1	133	138	2.0
CP008925.1	h6.sal.bam	other	1633702	1633702	0	+	1	0	133	139	1.0
CP008925.1	h6.sal.bam	other	1633703	1633703	0	+	1	2	133	141	1.0
CP008925.1	h6.sal.bam	other	1633704	1633704	0	+	0	2	132	142	0.0
CP008925.1	h6.sal.bam	other	1633705	1633705	0	+	3	1	135	140	3.0
CP008925.1	h6.sal.bam	other	1633706	1633706	0	+	2	1	134	139	2.0
CP008925.1	h6.sal.bam	other	1633707	1633707	0	+	0	2	134	143	0.0
CP008925.1	h6.sal.bam	other	1633708	1633708	0	+	4	2	137	145	4.0
CP008925.1	h6.sal.bam	other	1633709	1633709	0	+	1	2	137	143	1.0
CP008925.1	h6.sal.bam	other	1633710	1633710	0	+	2	2	139	143	2.0
CP008925.1	h6.sal.bam	other	1633711	1633711	0	+	1	0	136	145	1.0
CP008925.1	h6.sal.bam	other	1633712	1633712	0	+	1	1	134	149	1.0
CP008925.1	h6.sal.bam	other	1633713	1633713	0	+	0	4	131	149	0.0
CP008925.1	h6.sal.bam	other	1633714	1633714	0	+	1	1	131	145	1.0
CP008925.1	h6.sal.bam	other	1633715	1633715	0	+	4	1	134	145	4.0
CP008925.1	h6.sal.bam	other	1633716	1633716	0	+	4	1	138	144	4.0
CP008925.1	h6.sal.bam	other	1633717	1633717	0	+	2	3	139	143	2.0
CP008925.1	h6.sal.bam	other	1633718	1633718	0	+	1	1	138	140	1.0
CP008925.1	h6.sal.bam	other	1633719	1633719	0	+	1	4	134	141	1.0
CP008925.1	h6.sal.bam	other	1633720	1633720	0	+	2	0	129	143	2.0
CP008925.1	h6.sal.bam	other	1633721	1633721	0	+	1	0	130	148	1.0
CP008925.1	h6.sal.bam	other	1633722	1633722	0	+	0	5	128	148	0.0
CP008925.1	h6.sal.bam	other	1633723	1633723	0	+	2	0	129	145	1.0
CP008925.1	h6.sal.bam	other	1633724	1633724	0	+	3	1	132	145	1.5
CP008925.1	h6.sal.bam	other	1633725	1633725	0	+	1	1	132	144	0.5
CP008925.1	h6.sal.bam	other	1633726	1633726	0	+	0	1	131	147	0.0
CP008925.1	h6.sal.bam	other	1633727	1633727	0	+	0	4	130	149	0.0
CP008925.1	h6.sal.bam	other	1633728	1633728	0	+	0	3	123	147	0.0
CP008925.1	h6.sal.bam	other	1633729	1633729	0	+	3	0	123	146	2.0
CP008925.1	h6.sal.bam	other	1633730	1633730	0	+	1	2	124	146	0.6666666666666666
CP008925.1	h6.sal.bam	other	1633731	1633731	0	+	2	0	126	144	1.3333333333333333
CP008925.1	h6.sal.bam	other	1633732	1633732	0	+	1	4	127	144	0.6666666666666666
CP008925.1	h6.sal.bam	other	1633733	1633733	0	+	4	1	127	143	4.0
CP008925.1	h6.sal.bam	other	1633734	1633734	0	+	2	2	128	143	2.0
CP008925.1	h6.sal.bam	other	1633735	1633735	0	+	4	2	129	141	4.0
CP008925.1	h6.sal.bam	other	1633736	1633736	0	+	1	1	128	139	1.0
CP008925.1	h6.sal.bam	other	1633737	1633737	0	+	1	1	128	142	1.0
CP008925.1	h6.sal.bam	other	1633738	1633738	0	+	1	1	126	141	1.0
CP008925.1	h6.sal.bam	other	1633739	1633739	0	+	0	3	126	143	0.0
CP008925.1	h6.sal.bam	other	1633740	1633740	0	+	3	3	126	143	3.0
CP008925.1	h6.sal.bam	other	1633741	1633741	0	+	0	1	124	140	0.0
CP008925.1	h6.sal.bam	other	1633742	1633742	0	+	4	2	128	139	4.0
CP008925.1	h6.sal.bam	other	1633743	1633743	0	+	0	1	128	137	0.0
CP008925.1	h6.sal.bam	other	1633744	1633744	0	+	2	2	130	139	2.0
CP008925.1	h6.sal.bam	other	1633745	1633745	0	+	1	2	127	137	1.0
CP008925.1	h6.sal.bam	other	1633746	1633746	0	+	2	1	126	143	2.0
CP008925.1	h6.sal.bam	other	1633747	1633747	0	+	4	4	129	142	4.0
CP008925.1	h6.sal.bam	other	1633748	1633748	0	+	0	6	128	140	0.0
CP008925.1	h6.sal.bam	other	1633749	1633749	0	+	3	1	130	134	3.0
CP008925.1	h6.sal.bam	other	1633750	1633750	0	+	0	2	127	133	0.0
CP008925.1	h6.sal.bam	other	1633751	1633751	0	+	0	1	125	140	0.0
CP008925.1	h6.sal.bam	other	1633752	1633752	0	+	1	3	126	139	1.0
CP008925.1	h6.sal.bam	other	1633753	1633753	0	+	0	2	123	135	0.0
CP008925.1	h6.sal.bam	other	1633754	1633754	0	+	2	0	124	144	2.0
CP008925.1	h6.sal.bam	other	1633755	1633755	0	+	1	4	120	144	1.0
CP008925.1	h6.sal.bam	other	1633756	1633756	0	+	2	1	122	141	2.0
CP008925.1	h6.sal.bam	other	1633757	1633757	0	+	2	4	124	140	2.0
CP008925.1	h6.sal.bam	other	1633758	1633758	0	+	1	0	123	136	1.0
CP008925.1	h6.sal.bam	other	1633759	1633759	0	+	4	1	125	137	4.0
CP008925.1	h6.sal.bam	other	1633760	1633760	0	+	0	6	125	136	0.0
CP008925.1	h6.sal.bam	other	1633761	1633761	0	+	1	1	123	135	1.0
CP008925.1	h6.sal.bam	other	1633762	1633762	0	+	2	1	123	135	2.0
CP008925.1	h6.sal.bam	other	1633763	1633763	0	+	1	0	122	134	1.0
CP008925.1	h6.sal.bam	other	1633764	1633764	0	+	6	5	124	142	6.0
CP008925.1	h6.sal.bam	other	1633765	1633765	0	+	0	1	121	137	0.0
CP008925.1	h6.sal.bam	other	1633766	1633766	0	+	0	0	119	136	0.0
CP008925.1	h6.sal.bam	other	1633767	1633767	0	+	2	2	119	142	2.0
CP008925.1	h6.sal.bam	other	1633768	1633768	0	+	4	3	123	141	4.0
CP008925.1	h6.sal.bam	other	1633769	1633769	0	+	3	2	122	138	3.0
CP008925.1	h6.sal.bam	other	1633770	1633770	0	+	2	3	120	138	2.0
CP008925.1	h6.sal.bam	other	1633771	1633771	0	+	2	2	122	137	2.0
CP008925.1	h6.sal.bam	GTTC	1633772	1633772	1633780	+	6	2	122	135	6.0
CP008925.1	h6.sal.bam	other	1633773	1633773	0	+	2	3	124	133	2.0
CP008925.1	h6.sal.bam	GTTC	1633774	1633774	1633780	+	1	3	125	133	1.0
CP008925.1	h6.sal.bam	other	1633775	1633775	0	+	4	1	128	130	4.0
CP008925.1	h6.sal.bam	other	1633776	1633776	0	+	4	1	130	129	4.0
CP008925.1	h6.sal.bam	other	1633777	1633777	0	+	1	2	130	129	1.0
CP008925.1	h6.sal.bam	other	1633778	1633778	0	+	1	3	130	132	1.0
CP008925.1	h6.sal.bam	other	1633779	1633779	0	+	1	2	131	129	1.0
CP008925.1	h6.sal.bam	other	1633780	1633780	0	+	3	2	131	129	2.0
CP008925.1	h6.sal.bam	other	1633781	1633781	0	+	0	2	129	127	0.0
CP008925.1	h6.sal.bam	other	1633782	1633782	0	+	0	4	129	125	0.0
CP008925.1	h6.sal.bam	other	1633783	1633783	0	+	0	2	125	126	0.0
CP008925.1	h6.sal.bam	other	1633784	1633784	0	+	1	4	125	126	0.5
CP008925.1	h6.sal.bam	other	1633785	1633785	0	+	1	1	124	124	0.6666666666666666
CP008925.1	h6.sal.bam	other	1633786	1633786	0	+	3	2	126	126	2.0
CP008925.1	h6.sal.bam	other	1633787	1633787	0	+	0	1	125	132	0.0
CP008925.1	h6.sal.bam	other	1633788	1633788	0	+	0	0	125	133	0.0
CP008925.1	h6.sal.bam	GTTC	1633789	1633789	1633780	+	4	1	128	137	2.0
CP008925.1	h6.sal.bam	other	1633790	1633790	0	+	4	0	127	139	2.6666666666666665
CP008925.1	h6.sal.bam	GTTC	1633791	1633791	1633780	+	2	1	125	140	1.3333333333333333
CP008925.1	h6.sal.bam	other	1633792	1633792	0	+	1	1	123	141	1.0
CP008925.1	h6.sal.bam	other	1633793	1633793	0	+	1	2	124	141	1.0
CP008925.1	h6.sal.bam	other	1633794	1633794	0	+	0	5	124	140	0.0
CP008925.1	h6.sal.bam	other	1633795	1633795	0	+	2	5	122	136	1.3333333333333333
CP008925.1	h6.sal.bam	other	1633796	1633796	0	+	1	0	123	134	0.6666666666666666
CP008925.1	h6.sal.bam	other	1633797	1633797	0	+	0	2	123	136	0.0
CP008925.1	h6.sal.bam	other	1633798	1633798	0	+	3	3	125	137	2.0
CP008925.1	h6.sal.bam	other	1633799	1633799	0	+	2	2	124	135	2.0
CP008925.1	h6.sal.bam	other	1633800	1633800	0	+	1	3	124	134	1.0
CP008925.1	h6.sal.bam	other	1633801	1633801	0	+	2	0	126	134	1.3333333333333333
CP008925.1	h6.sal.bam	other	1633802	1633802	0	+	0	1	126	135	0.0
CP008925.1	h6.sal.bam	other	1633803	1633803	0	+	1	2	127	134	0.6666666666666666
CP008925.1	h6.sal.bam	other	1633804	1633804	0	+	0	1	124	132	0.0
CP008925.1	h6.sal.bam	other	1633805	1633805	0	+	6	1	129	134	4.0
CP008925.1	h6.sal.bam	other	1633806	1633806	0	+	1	1	128	137	0.6666666666666666
CP008925.1	h6.sal.bam	other	1633807	1633807	0	+	2	0	129	138	1.3333333333333333
CP008925.1	h6.sal.bam	other	1633808	1633808	0	+	0	1	125	139	0.0
CP008925.1	h6.sal.bam	other	1633809	1633809	0	+	2	2	124	139	1.3333333333333333
CP008925.1	h6.sal.bam	other	1633810	1633810	0	+	0	1	120	138	0.0
CP008925.1	h6.sal.bam	other	1633811	1633811	0	+	1	1	120	137	0.6666666666666666
CP008925.1	h6.sal.bam	other	1633812	1633812	0	+	2	2	121	137	2.0
CP008925.1	h6.sal.bam	other	1633813	1633813	0	+	4	1	124	135	4.0
CP008925.1	h6.sal.bam	other	1633814	1633814	0	+	2	3	126	134	2.0
CP008925.1	h6.sal.bam	other	1633815	1633815	0	+	2	1	125	132	2.0
CP008925.1	h6.sal.bam	other	1633816	1633816	0	+	0	1	125	134	0.0
CP008925.1	h6.sal.bam	other	1633817	1633817	0	+	2	2	124	136	2.0
CP008925.1	h6.sal.bam	other	1633818	1633818	0	+	3	1	127	135	3.0
CP008925.1	h6.sal.bam	other	1633819	1633819	0	+	2	4	126	135	2.0
CP008925.1	h6.sal.bam	other	1633820	1633820	0	+	2	1	128	135	2.0
CP008925.1	h6.sal.bam	other	1633821	1633821	0	+	0	0	126	134	0.0
CP008925.1	h6.sal.bam	other	1633822	1633822	0	+	3	2	125	136	3.0
CP008925.1	h6.sal.bam	other	1633823	1633823	0	+	0	1	122	140	0.0
CP008925.1	h6.sal.bam	other	1633824	1633824	0	+	2	4	124	140	2.0
CP008925.1	h6.sal.bam	other	1633825	1633825	0	+	1	4	125	138	1.0
CP008925.1	h6.sal.bam	other	1633826	1633826	0	+	5	5	130	134	5.0
CP008925.1	h6.sal.bam	other	1633827	1633827	0	+	1	1	129	138	1.0
CP008925.1	h6.sal.bam	other	1633828	1633828	0	+	1	5	130	137	1.0
CP008925.1	h6.sal.bam	other	1633829	1633829	0	+	2	2	129	133	2.0
CP008925.1	h6.sal.bam	other	1633830	1633830	0	+	2	0	131	131	2.0
CP008925.1	h6.sal.bam	other	1633831	1633831	0	+	2	0	129	133	2.0
CP008925.1	h6.sal.bam	other	1633832	1633832	0	+	2	0	130	134	2.0
CP008925.1	h6.sal.bam	other	1633833	1633833	0	+	4	1	130	135	4.0
CP008925.1	h6.sal.bam	other	1633834	1633834	0	+	3	2	133	135	3.0
CP008925.1	h6.sal.bam	other	1633835	1633835	0	+	0	2	132	135	0.0
CP008925.1	h6.sal.bam	other	1633836	1633836	0	+	0	6	132	135	0.0
CP008925.1	h6.sal.bam	other	1633837	1633837	0	+	4	0	134	134	4.0
CP008925.1	h6.sal.bam	other	1633838	1633838	0	+	0	2	133	137	0.0
CP008925.1	h6.sal.bam	other	1633839	1633839	0	+	0	0	127	135	0.0
CP008925.1	h6.sal.bam	other	1633840	1633840	0	+	1	3	128	139	1.0
CP008925.1	h6.sal.bam	other	1633841	1633841	0	+	1	4	129	136	1.0
CP008925.1	h6.sal.bam	other	1633842	1633842	0	+	1	1	128	133	1.0
CP008925.1	h6.sal.bam	other	1633843	1633843	0	+	0	0	123	134	0.0
CP008925.1	h6.sal.bam	other	1633844	1633844	0	+	3	2	124	135	3.0
CP008925.1	h6.sal.bam	other	1633845	1633845	0	+	4	1	126	133	4.0
CP008925.1	h6.sal.bam	other	1633846	1633846	0	+	2	0	120	134	2.0
CP008925.1	h6.sal.bam	other	1633847	1633847	0	+	1	0	119	134	1.0
CP008925.1	h6.sal.bam	other	1633848	1633848	0	+	3	3	121	135	3.0
CP008925.1	h6.sal.bam	other	1633849	1633849	0	+	1	1	118	132	1.0
CP008925.1	h6.sal.bam	other	1633850	1633850	0	+	1	0	115	131	1.0
CP008925.1	h6.sal.bam	other	1633851	1633851	0	+	3	0	117	131	3.0
CP008925.1	h6.sal.bam	other	1633852	1633852	0	+	0	5	117	133	0.0
CP008925.1	h6.sal.bam	other	1633853	1633853	0	+	1	0	118	130	1.0
CP008925.1	h6.sal.bam	other	1633854	1633854	0	+	1	2	118	130	1.0
CP008925.1	h6.sal.bam	other	1633855	1633855	0	+	2	0	117	128	2.0
CP008925.1	h6.sal.bam	other	1633856	1633856	0	+	2	2	119	128	2.0
CP008925.1	h6.sal.bam	other	1633857	1633857	0	+	3	3	122	140	3.0
CP008925.1	h6.sal.bam	other	1633858	1633858	0	+	2	2	124	137	2.0
CP008925.1	h6.sal.bam	other	1633859	1633859	0	+	0	3	123	135	0.0
CP008925.1	h6.sal.bam	other	1633860	1633860	0	+	1	3	123	134	1.0
CP008925.1	h6.sal.bam	other	1633861	1633861	0	+	0	8	120	131	0.0
CP008925.1	h6.sal.bam	other	1633862	1633862	0	+	1	2	121	123	1.0
CP008925.1	h6.sal.bam	other	1633863	1633863	0	+	0	4	120	135	0.0
CP008925.1	h6.sal.bam	other	1633864	1633864	0	+	1	2	116	132	1.0
CP008925.1	h6.sal.bam	other	1633865	1633865	0	+	2	1	115	130	2.0
CP008925.1	h6.sal.bam	other	1633866	1633866	0	+	2	2	116	130	2.0
CP008925.1	h6.sal.bam	other	1633867	1633867	0	+	0	1	115	136	0.0
CP008925.1	h6.sal.bam	other	1633868	1633868	0	+	0	1	114	137	0.0
CP008925.1	h6.sal.bam	other	1633869	1633869	0	+	5	1	119	141	5.0
CP008925.1	h6.sal.bam	other	1633870	1633870	0	+	2	3	119	140	2.0
CP008925.1	h6.sal.bam	other	1633871	1633871	0	+	0	2	118	137	0.0
CP008925.1	h6.sal.bam	other	1633872	1633872	0	+	2	3	120	135	2.0
CP008925.1	h6.sal.bam	other	1633873	1633873	0	+	1	1	116	139	1.0
CP008925.1	h6.sal.bam	other	1633874	1633874	0	+	1	1	116	139	1.0
CP008925.1	h6.sal.bam	other	1633875	1633875	0	+	0	3	114	139	0.0
CP008925.1	h6.sal.bam	other	1633876	1633876	0	+	0	1	114	136	0.0
CP008925.1	h6.sal.bam	other	1633877	1633877	0	+	1	3	115	135	1.0
CP008925.1	h6.sal.bam	other	1633878	1633878	0	+	1	0	115	135	1.0
CP008925.1	h6.sal.bam	other	1633879	1633879	0	+	0	2	109	136	0.0
CP008925.1	h6.sal.bam	other	1633880	1633880	0	+	4	2	113	143	4.0
CP008925.1	h6.sal.bam	other	1633881	1633881	0	+	1	2	112	144	1.0
CP008925.1	h6.sal.bam	other	1633882	1633882	0	+	0	2	110	144	0.0
CP008925.1	h6.sal.bam	other	1633883	1633883	0	+	1	1	111	142	1.0
CP008925.1	h6.sal.bam	other	1633884	1633884	0	+	1	0	110	144	1.0
CP008925.1	h6.sal.bam	other	1633885	1633885	0	+	1	0	110	144	1.0
CP008925.1	h6.sal.bam	other	1633886	1633886	0	+	4	1	114	144	4.0
CP008925.1	h6.sal.bam	other	1633887	1633887	0	+	2	1	114	146	2.0
CP008925.1	h6.sal.bam	other	1633888	1633888	0	+	2	0	110	149	2.0
CP008925.1	h6.sal.bam	other	1633889	1633889	0	+	2	3	112	149	2.0
CP008925.1	h6.sal.bam	other	1633890	1633890	0	+	1	0	111	150	1.0
CP008925.1	h6.sal.bam	other	1633891	1633891	0	+	3	3	112	152	3.0
CP008925.1	h6.sal.bam	other	1633892	1633892	0	+	0	1	112	149	0.0
CP008925.1	h6.sal.bam	other	1633893	1633893	0	+	1	1	110	153	1.0
CP008925.1	h6.sal.bam	other	1633894	1633894	0	+	1	4	109	152	1.0
CP008925.1	h6.sal.bam	other	1633895	1633895	0	+	3	2	111	148	3.0
CP008925.1	h6.sal.bam	other	1633896	1633896	0	+	1	0	112	154	1.0
CP008925.1	h6.sal.bam	other	1633897	1633897	0	+	1	6	110	156	1.0
CP008925.1	h6.sal.bam	other	1633898	1633898	0	+	1	1	111	150	1.0
CP008925.1	h6.sal.bam	other	1633899	1633899	0	+	2	3	111	154	2.0
CP008925.1	h6.sal.bam	GAAC	1633900	1633900	1633908	+	0	5	105	152	0.0
CP008925.1	h6.sal.bam	other	1633901	1633901	0	+	0	3	105	150	0.0
CP008925.1	h6.sal.bam	GAAC	1633902	1633902	1633908	+	7	2	111	150	7.0
CP008925.1	h6.sal.bam	other	1633903	1633903	0	+	5	0	113	150	5.0
CP008925.1	h6.sal.bam	other	1633904	1633904	0	+	3	1	116	150	3.0
CP008925.1	h6.sal.bam	other	1633905	1633905	0	+	1	0	115	149	1.0
CP008925.1	h6.sal.bam	other	1633906	1633906	0	+	1	1	112	151	1.0
CP008925.1	h6.sal.bam	other	1633907	1633907	0	+	0	1	112	150	0.0
CP008925.1	h6.sal.bam	other	1633908	1633908	0	+	2	1	109	153	2.0
CP008925.1	h6.sal.bam	other	1633909	1633909	0	+	2	3	109	155	2.0
CP008925.1	h6.sal.bam	other	1633910	1633910	0	+	0	1	109	154	0.0
CP008925.1	h6.sal.bam	other	1633911	1633911	0	+	0	5	108	153	0.0
CP008925.1	h6.sal.bam	other	1633912	1633912	0	+	4	3	108	148	4.0
CP008925.1	h6.sal.bam	other	1633913	1633913	0	+	0	2	108	150	0.0
CP008925.1	h6.sal.bam	other	1633914	1633914	0	+	0	3	108	150	0.0
CP008925.1	h6.sal.bam	other	1633915	1633915	0	+	1	1	106	148	1.0
CP008925.1	h6.sal.bam	other	1633916	1633916	0	+	0	0	106	147	0.0
CP008925.1	h6.sal.bam	GAAC	1633917	1633917	1633908	+	0	2	106	149	0.0
CP008925.1	h6.sal.bam	other	1633918	1633918	0	+	6	1	112	150	6.0
CP008925.1	h6.sal.bam	GAAC	1633919	1633919	1633908	+	0	0	109	150	0.0
CP008925.1	h6.sal.bam	other	1633920	1633920	0	+	2	2	107	151	2.0
CP008925.1	h6.sal.bam	other	1633921	1633921	0	+	0	0	104	151	0.0
CP008925.1	h6.sal.bam	other	1633922	1633922	0	+	1	1	105	154	1.0
CP008925.1	h6.sal.bam	other	1633923	1633923	0	+	1	1	103	153	1.0
CP008925.1	h6.sal.bam	other	1633924	1633924	0	+	1	0	102	155	1.0
CP008925.1	h6.sal.bam	other	1633925	1633925	0	+	2	0	101	157	2.0
CP008925.1	h6.sal.bam	other	1633926	1633926	0	+	0	3	100	158	0.0
CP008925.1	h6.sal.bam	other	1633927	1633927	0	+	0	2	100	156	0.0
CP008925.1	h6.sal.bam	other	1633928	1633928	0	+	1	7	101	154	1.0
CP008925.1	h6.sal.bam	other	1633929	1633929	0	+	1	1	100	150	1.0
CP008925.1	h6.sal.bam	GTTC	1633930	1633930	1633938	+	1	7	100	150	1.0
CP008925.1	h6.sal.bam	other	1633931	1633931	0	+	6	2	104	145	6.0
CP008925.1	h6.sal.bam	GTTC	1633932	1633932	1633938	+	2	2	103	145	2.0
CP008925.1	h6.sal.bam	other	1633933	1633933	0	+	3	0	104	145	3.0
CP008925.1	h6.sal.bam	other	1633934	1633934	0	+	1	3	104	145	1.0
CP008925.1	h6.sal.bam	other	1633935	1633935	0	+	1	3	105	144	1.0
CP008925.1	h6.sal.bam	other	1633936	1633936	0	+	3	1	108	141	3.0
CP008925.1	h6.sal.bam	GAAC	1633937	1633937	1633945	+	1	8	108	140	1.0
CP008925.1	h6.sal.bam	other	1633938	1633938	0	+	0	2	108	139	0.0
CP008925.1	h6.sal.bam	GAAC	1633939	1633939	1633945	+	2	1	109	137	2.0
CP008925.1	h6.sal.bam	other	1633940	1633940	0	+	1	3	109	138	1.0
CP008925.1	h6.sal.bam	other	1633941	1633941	0	+	1	4	108	141	1.0
CP008925.1	h6.sal.bam	other	1633942	1633942	0	+	1	6	109	140	1.0
CP008925.1	h6.sal.bam	other	1633943	1633943	0	+	0	0	108	134	0.0
CP008925.1	h6.sal.bam	other	1633944	1633944	0	+	0	0	104	135	0.0
CP008925.1	h6.sal.bam	other	1633945	1633945	0	+	0	0	102	136	0.0
CP008925.1	h6.sal.bam	other	1633946	1633946	0	+	2	1	102	137	2.0
CP008925.1	h6.sal.bam	GTTC	1633947	1633947	1633938	+	3	6	104	137	3.0
CP008925.1	h6.sal.bam	other	1633948	1633948	0	+	1	2	105	131	1.0
CP008925.1	h6.sal.bam	GTTC	1633949	1633949	1633938	+	4	0	108	129	4.0
CP008925.1	h6.sal.bam	other	1633950	1633950	0	+	1	1	109	133	1.0
CP008925.1	h6.sal.bam	other	1633951	1633951	0	+	0	1	107	134	0.0
CP008925.1	h6.sal.bam	other	1633952	1633952	0	+	1	2	108	134	1.0
CP008925.1	h6.sal.bam	other	1633953	1633953	0	+	2	2	109	132	2.0
CP008925.1	h6.sal.bam	GAAC	1633954	1633954	1633945	+	1	7	109	132	1.0
CP008925.1	h6.sal.bam	other	1633955	1633955	0	+	1	3	107	126	1.0
CP008925.1	h6.sal.bam	GAAC	1633956	1633956	1633945	+	5	1	111	124	5.0
CP008925.1	h6.sal.bam	other	1633957	1633957	0	+	3	1	113	125	3.0
CP008925.1	h6.sal.bam	other	1633958	1633958	0	+	0	1	113	124	0.0
CP008925.1	h6.sal.bam	other	1633959	1633959	0	+	1	2	113	125	1.0
CP008925.1	h6.sal.bam	other	1633960	1633960	0	+	0	1	112	127	0.0
CP008925.1	h6.sal.bam	other	1633961	1633961	0	+	0	0	108	128	0.0
CP008925.1	h6.sal.bam	other	1633962	1633962	0	+	2	5	109	128	2.0
CP008925.1	h6.sal.bam	other	1633963	1633963	0	+	6	1	113	123	6.0
CP008925.1	h6.sal.bam	other	1633964	1633964	0	+	2	3	113	122	2.0
CP008925.1	h6.sal.bam	other	1633965	1633965	0	+	0	0	109	124	0.0
CP008925.1	h6.sal.bam	other	1633966	1633966	0	+	0	6	109	124	0.0
CP008925.1	h6.sal.bam	other	1633967	1633967	0	+	0	3	109	118	0.0
CP008925.1	h6.sal.bam	other	1633968	1633968	0	+	2	2	110	117	2.0
CP008925.1	h6.sal.bam	other	1633969	1633969	0	+	2	0	110	115	2.0
CP008925.1	h6.sal.bam	other	1633970	1633970	0	+	3	1	110	115	3.0
CP008925.1	h6.sal.bam	other	1633971	1633971	0	+	0	1	109	117	0.0
CP008925.1	h6.sal.bam	other	1633972	1633972	0	+	0	2	108	120	0.0
CP008925.1	h6.sal.bam	other	1633973	1633973	0	+	3	3	111	120	3.0
CP008925.1	h6.sal.bam	other	1633974	1633974	0	+	2	2	110	118	2.0
CP008925.1	h6.sal.bam	other	1633975	1633975	0	+	0	3	110	116	0.0
CP008925.1	h6.sal.bam	other	1633976	1633976	0	+	0	3	109	113	0.0
CP008925.1	h6.sal.bam	other	1633977	1633977	0	+	4	2	107	112	4.0
CP008925.1	h6.sal.bam	other	1633978	1633978	0	+	1	0	103	110	1.0
CP008925.1	h6.sal.bam	other	1633979	1633979	0	+	0	0	101	110	0.0
CP008925.1	h6.sal.bam	other	1633980	1633980	0	+	1	1	100	112	1.0
CP008925.1	h6.sal.bam	other	1633981	1633981	0	+	1	1	100	113	1.0
CP008925.1	h6.sal.bam	other	1633982	1633982	0	+	0	3	100	112	0.0
CP008925.1	h6.sal.bam	other	1633983	1633983	0	+	3	3	102	110	3.0
CP008925.1	h6.sal.bam	other	1633984	1633984	0	+	2	2	102	107	2.0
CP008925.1	h6.sal.bam	other	1633985	1633985	0	+	0	3	102	109	0.0
CP008925.1	h6.sal.bam	other	1633986	1633986	0	+	4	2	106	106	4.0
CP008925.1	h6.sal.bam	other	1633987	1633987	0	+	2	0	104	104	2.0
CP008925.1	h6.sal.bam	other	1633988	1633988	0	+	1	1	105	104	1.0
CP008925.1	h6.sal.bam	other	1633989	1633989	0	+	3	1	108	103	3.0
CP008925.1	h6.sal.bam	other	1633990	1633990	0	+	2	0	109	102	2.0
CP008925.1	h6.sal.bam	other	1633991	1633991	0	+	1	2	110	114	1.0
CP008925.1	h6.sal.bam	other	1633992	1633992	0	+	1	3	111	112	1.0
CP008925.1	h6.sal.bam	other	1633993	1633993	0	+	1	1	106	109	1.0
CP008925.1	h6.sal.bam	other	1633994	1633994	0	+	2	3	108	111	2.0
CP008925.1	h6.sal.bam	other	1633995	1633995	0	+	1	0	107	108	1.0
CP008925.1	h6.sal.bam	other	1633996	1633996	0	+	1	3	108	108	1.0
CP008925.1	h6.sal.bam	other	1633997	1633997	0	+	3	1	110	106	3.0
CP008925.1	h6.sal.bam	other	1633998	1633998	0	+	2	2	111	105	2.0
CP008925.1	h6.sal.bam	other	1633999	1633999	0	+	0	2	110	105	0.0
CP008925.1	h6.sal.bam	other	1634000	1634000	0	+	1	1	109	103	1.0
CP008925.1	h6.sal.bam	other	1634001	1634001	0	+	0	1	109	103	0.0
CP008925.1	h6.sal.bam	other	1634002	1634002	0	+	1	0	110	102	1.0
CP008925.1	h6.sal.bam	other	1634003	1634003	0	+	0	4	107	104	0.0
CP008925.1	h6.sal.bam	other	1634004	1634004	0	+	0	2	106	101	0.0
CP008925.1	h6.sal.bam	other	1634005	1634005	0	+	1	1	105	99	1.0
CP008925.1	h6.sal.bam	other	1634006	1634006	0	+	1	2	101	98	1.0
CP008925.1	h6.sal.bam	other	1634007	1634007	0	+	5	1	104	97	5.0
CP008925.1	h6.sal.bam	other	1634008	1634008	0	+	0	0	101	97	0.0
CP008925.1	h6.sal.bam	other	1634009	1634009	0	+	2	2	103	97	2.0
CP008925.1	h6.sal.bam	other	1634010	1634010	0	+	0	2	102	96	0.0
CP008925.1	h6.sal.bam	other	1634011	1634011	0	+	0	4	99	97	0.0
CP008925.1	h6.sal.bam	other	1634012	1634012	0	+	6	1	104	94	6.0
CP008925.1	h6.sal.bam	other	1634013	1634013	0	+	2	2	106	93	2.0
CP008925.1	h6.sal.bam	GTTC	1634014	1634014	1634022	+	2	3	106	91	2.0
CP008925.1	h6.sal.bam	other	1634015	1634015	0	+	0	3	105	90	0.0
CP008925.1	h6.sal.bam	GTTC	1634016	1634016	1634022	+	1	3	106	89	1.0
CP008925.1	h6.sal.bam	other	1634017	1634017	0	+	2	0	106	88	2.0
CP008925.1	h6.sal.bam	other	1634018	1634018	0	+	1	1	107	88	1.0
CP008925.1	h6.sal.bam	other	1634019	1634019	0	+	3	1	108	91	3.0
CP008925.1	h6.sal.bam	other	1634020	1634020	0	+	4	2	112	91	4.0
CP008925.1	h6.sal.bam	other	1634021	1634021	0	+	0	0	112	91	0.0
CP008925.1	h6.sal.bam	other	1634022	1634022	0	+	0	3	109	92	0.0
CP008925.1	h6.sal.bam	other	1634023	1634023	0	+	1	1	109	89	1.0
CP008925.1	h6.sal.bam	other	1634024	1634024	0	+	5	0	110	90	5.0
CP008925.1	h6.sal.bam	other	1634025	1634025	0	+	2	2	111	93	2.0
CP008925.1	h6.sal.bam	other	1634026	1634026	0	+	2	1	112	91	2.0
CP008925.1	h6.sal.bam	other	1634027	1634027	0	+	0	0	110	91	0.0
CP008925.1	h6.sal.bam	other	1634028	1634028	0	+	3	2	113	97	3.0
CP008925.1	h6.sal.bam	other	1634029	1634029	0	+	3	1	112	99	3.0
CP008925.1	h6.sal.bam	other	1634030	1634030	0	+	2	1	114	98	2.0
CP008925.1	h6.sal.bam	GTTC	1634031	1634031	1634022	+	1	2	110	99	1.0
CP008925.1	h6.sal.bam	other	1634032	1634032	0	+	0	2	108	97	0.0
CP008925.1	h6.sal.bam	GTTC	1634033	1634033	1634022	+	0	2	108	98	0.0
CP008925.1	h6.sal.bam	other	1634034	1634034	0	+	1	2	109	96	1.0
CP008925.1	h6.sal.bam	other	1634035	1634035	0	+	0	2	109	94	0.0
CP008925.1	h6.sal.bam	other	1634036	1634036	0	+	1	0	107	94	1.0
CP008925.1	h6.sal.bam	other	1634037	1634037	0	+	0	0	107	94	0.0
CP008925.1	h6.sal.bam	other	1634038	1634038	0	+	4	2	105	94	4.0
CP008925.1	h6.sal.bam	other	1634039	1634039	0	+	2	3	106	98	2.0
CP008925.1	h6.sal.bam	other	1634040	1634040	0	+	3	0	109	96	3.0
CP008925.1	h6.sal.bam	other	1634041	1634041	0	+	1	1	110	98	1.0
CP008925.1	h6.sal.bam	other	1634042	1634042	0	+	0	1	110	97	0.0
CP008925.1	h6.sal.bam	other	1634043	1634043	0	+	1	0	107	98	1.0
CP008925.1	h6.sal.bam	other	1634044	1634044	0	+	1	3	105	100	1.0
CP008925.1	h6.sal.bam	other	1634045	1634045	0	+	0	4	105	98	0.0
CP008925.1	h6.sal.bam	GTTC	1634046	1634046	1634054	+	1	0	106	96	1.0
CP008925.1	h6.sal.bam	other	1634047	1634047	0	+	3	2	109	96	3.0
CP008925.1	h6.sal.bam	GTTC	1634048	1634048	1634054	+	0	1	105	94	0.0
CP008925.1	h6.sal.bam	other	1634049	1634049	0	+	2	0	106	102	2.0
CP008925.1	h6.sal.bam	other	1634050	1634050	0	+	2	1	108	102	2.0
CP008925.1	h6.sal.bam	other	1634051	1634051	0	+	2	1	110	101	2.0
CP008925.1	h6.sal.bam	other	1634052	1634052	0	+	1	0	107	100	1.0
CP008925.1	h6.sal.bam	other	1634053	1634053	0	+	1	1	107	102	1.0
CP008925.1	h6.sal.bam	other	1634054	1634054	0	+	0	2	107	101	0.0
CP008925.1	h6.sal.bam	other	1634055	1634055	0	+	2	1	109	99	2.0
CP008925.1	h6.sal.bam	other	1634056	1634056	0	+	1	0	109	98	1.0
CP008925.1	h6.sal.bam	other	1634057	1634057	0	+	0	2	109	98	0.0
CP008925.1	h6.sal.bam	other	1634058	1634058	0	+	2	3	107	96	2.0
CP008925.1	h6.sal.bam	other	1634059	1634059	0	+	3	0	108	100	3.0
CP008925.1	h6.sal.bam	other	1634060	1634060	0	+	2	0	110	100	2.0
CP008925.1	h6.sal.bam	other	1634061	1634061	0	+	3	0	107	104	3.0
CP008925.1	h6.sal.bam	other	1634062	1634062	0	+	0	4	107	104	0.0
CP008925.1	h6.sal.bam	GTTC	1634063	1634063	1634054	+	1	2	106	100	1.0
CP008925.1	h6.sal.bam	other	1634064	1634064	0	+	0	1	104	98	0.0
CP008925.1	h6.sal.bam	GTTC	1634065	1634065	1634054	+	0	5	102	98	0.0
CP008925.1	h6.sal.bam	other	1634066	1634066	0	+	2	1	102	94	2.0
CP008925.1	h6.sal.bam	other	1634067	1634067	0	+	2	1	104	93	2.0
CP008925.1	h6.sal.bam	other	1634068	1634068	0	+	4	1	107	92	4.0
CP008925.1	h6.sal.bam	other	1634069	1634069	0	+	0	0	105	98	0.0
CP008925.1	h6.sal.bam	other	1634070	1634070	0	+	0	0	104	100	0.0
CP008925.1	h6.sal.bam	other	1634071	1634071	0	+	4	1	107	103	4.0
CP008925.1	h6.sal.bam	other	1634072	1634072	0	+	0	1	104	105	0.0
CP008925.1	h6.sal.bam	other	1634073	1634073	0	+	0	1	102	107	0.0
CP008925.1	h6.sal.bam	other	1634074	1634074	0	+	1	1	103	106	1.0
CP008925.1	h6.sal.bam	other	1634075	1634075	0	+	2	0	104	108	2.0
CP008925.1	h6.sal.bam	other	1634076	1634076	0	+	0	0	104	108	0.0
CP008925.1	h6.sal.bam	other	1634077	1634077	0	+	2	3	106	111	2.0
CP008925.1	h6.sal.bam	other	1634078	1634078	0	+	0	1	106	110	0.0
CP008925.1	h6.sal.bam	other	1634079	1634079	0	+	1	0	107	109	1.0
CP008925.1	h6.sal.bam	other	1634080	1634080	0	+	2	1	108	109	2.0
CP008925.1	h6.sal.bam	other	1634081	1634081	0	+	1	0	108	111	1.0
CP008925.1	h6.sal.bam	other	1634082	1634082	0	+	2	1	105	113	2.0
CP008925.1	h6.sal.bam	other	1634083	1634083	0	+	1	1	104	114	1.0
CP008925.1	h6.sal.bam	other	1634084	1634084	0	+	0	2	104	113	0.0
CP008925.1	h6.sal.bam	other	1634085	1634085	0	+	2	2	106	118	2.0
CP008925.1	h6.sal.bam	other	1634086	1634086	0	+	2	0	108	119	2.0
CP008925.1	h6.sal.bam	other	1634087	1634087	0	+	3	2	105	119	3.0
CP008925.1	h6.sal.bam	other	1634088	1634088	0	+	1	0	102	117	1.0
CP008925.1	h6.sal.bam	other	1634089	1634089	0	+	3	2	105	117	3.0
CP008925.1	h6.sal.bam	other	1634090	1634090	0	+	0	1	105	115	0.0
CP008925.1	h6.sal.bam	other	1634091	1634091	0	+	2	2	106	114	2.0
CP008925.1	h6.sal.bam	other	1634092	1634092	0	+	0	0	103	112	0.0
CP008925.1	h6.sal.bam	other	1634093	1634093	0	+	0	3	103	112	0.0
CP008925.1	h6.sal.bam	other	1634094	1634094	0	+	1	1	101	113	1.0
CP008925.1	h6.sal.bam	other	1634095	1634095	0	+	0	3	96	114	0.0
CP008925.1	h6.sal.bam	other	1634096	1634096	0	+	0	1	96	114	0.0
CP008925.1	h6.sal.bam	other	1634097	1634097	0	+	1	2	97	114	1.0
CP008925.1	h6.sal.bam	other	1634098	1634098	0	+	1	2	96	112	1.0
CP008925.1	h6.sal.bam	other	1634099	1634099	0	+	0	1	92	116	0.0
CP008925.1	h6.sal.bam	other	1634100	1634100	0	+	3	0	93	117	3.0
CP008925.1	h6.sal.bam	other	1634101	1634101	0	+	1	0	90	117	1.0
CP008925.1	h6.sal.bam	GAAC	1634102	1634102	1634110	+	3	5	93	119	3.0
CP008925.1	h6.sal.bam	other	1634103	1634103	0	+	2	4	95	114	2.0
CP008925.1	h6.sal.bam	GAAC	1634104	1634104	1634110	+	5	2	97	111	5.0
CP008925.1	h6.sal.bam	other	1634105	1634105	0	+	2	0	97	109	2.0
CP008925.1	h6.sal.bam	other	1634106	1634106	0	+	1	0	97	109	1.0
CP008925.1	h6.sal.bam	other	1634107	1634107	0	+	0	3	97	109	0.0
CP008925.1	h6.sal.bam	other	1634108	1634108	0	+	1	0	98	107	1.0
CP008925.1	h6.sal.bam	other	1634109	1634109	0	+	1	1	98	107	1.0
CP008925.1	h6.sal.bam	other	1634110	1634110	0	+	3	1	101	106	3.0
CP008925.1	h6.sal.bam	other	1634111	1634111	0	+	2	6	102	107	2.0
CP008925.1	h6.sal.bam	other	1634112	1634112	0	+	1	0	99	102	1.0
CP008925.1	h6.sal.bam	other	1634113	1634113	0	+	1	0	100	102	1.0
CP008925.1	h6.sal.bam	other	1634114	1634114	0	+	1	1	99	102	1.0
CP008925.1	h6.sal.bam	other	1634115	1634115	0	+	1	2	96	101	1.0
CP008925.1	h6.sal.bam	other	1634116	1634116	0	+	1	0	96	99	1.0
CP008925.1	h6.sal.bam	other	1634117	1634117	0	+	1	2	97	104	1.0
CP008925.1	h6.sal.bam	other	1634118	1634118	0	+	4	3	100	103	4.0
CP008925.1	h6.sal.bam	GAAC	1634119	1634119	1634110	+	3	1	102	100	3.0
CP008925.1	h6.sal.bam	other	1634120	1634120	0	+	1	2	103	99	1.0
CP008925.1	h6.sal.bam	GAAC	1634121	1634121	1634110	+	3	3	104	99	3.0
CP008925.1	h6.sal.bam	other	1634122	1634122	0	+	2	3	104	97	2.0
CP008925.1	h6.sal.bam	other	1634123	1634123	0	+	4	2	108	94	4.0
CP008925.1	h6.sal.bam	other	1634124	1634124	0	+	1	0	105	92	1.0
CP008925.1	h6.sal.bam	other	1634125	1634125	0	+	0	0	101	92	0.0
CP008925.1	h6.sal.bam	other	1634126	1634126	0	+	0	2	101	95	0.0
CP008925.1	h6.sal.bam	other	1634127	1634127	0	+	1	0	101	93	1.0
CP008925.1	h6.sal.bam	other	1634128	1634128	0	+	0	0	100	95	0.0
CP008925.1	h6.sal.bam	other	1634129	1634129	0	+	0	0	100	95	0.0
CP008925.1	h6.sal.bam	other	1634130	1634130	0	+	0	2	98	96	0.0
CP008925.1	h6.sal.bam	other	1634131	1634131	0	+	1	2	98	98	1.0
CP008925.1	h6.sal.bam	other	1634132	1634132	0	+	2	2	99	96	2.0
CP008925.1	h6.sal.bam	other	1634133	1634133	0	+	1	1	97	95	1.0
CP008925.1	h6.sal.bam	other	1634134	1634134	0	+	1	2	95	94	1.0
CP008925.1	h6.sal.bam	other	1634135	1634135	0	+	3	3	98	94	3.0
CP008925.1	h6.sal.bam	other	1634136	1634136	0	+	0	0	98	91	0.0
CP008925.1	h6.sal.bam	other	1634137	1634137	0	+	2	0	100	91	2.0
CP008925.1	h6.sal.bam	other	1634138	1634138	0	+	0	0	99	92	0.0
CP008925.1	h6.sal.bam	other	1634139	1634139	0	+	2	1	101	96	2.0
CP008925.1	h6.sal.bam	other	1634140	1634140	0	+	1	1	99	98	1.0
CP008925.1	h6.sal.bam	other	1634141	1634141	0	+	0	2	99	97	0.0
CP008925.1	h6.sal.bam	other	1634142	1634142	0	+	3	3	99	96	3.0
CP008925.1	h6.sal.bam	GTTC	1634143	1634143	1634151	+	0	2	97	95	0.0
CP008925.1	h6.sal.bam	other	1634144	1634144	0	+	1	4	98	93	1.0
CP008925.1	h6.sal.bam	GTTC	1634145	1634145	1634151	+	3	3	100	92	3.0
CP008925.1	h6.sal.bam	other	1634146	1634146	0	+	3	1	100	89	3.0
CP008925.1	h6.sal.bam	other	1634147	1634147	0	+	1	3	101	88	1.0
CP008925.1	h6.sal.bam	other	1634148	1634148	0	+	2	3	103	88	2.0
CP008925.1	h6.sal.bam	other	1634149	1634149	0	+	0	0	100	87	0.0
CP008925.1	h6.sal.bam	other	1634150	1634150	0	+	0	3	100	87	0.0
CP008925.1	h6.sal.bam	other	1634151	1634151	0	+	4	1	104	84	4.0
CP008925.1	h6.sal.bam	other	1634152	1634152	0	+	2	1	104	83	2.0
CP008925.1	h6.sal.bam	other	1634153	1634153	0	+	1	3	105	83	1.0
CP008925.1	h6.sal.bam	other	1634154	1634154	0	+	4	0	108	80	4.0
CP008925.1	h6.sal.bam	other	1634155	1634155	0	+	2	2	108	80	2.0
CP008925.1	h6.sal.bam	other	1634156	1634156	0	+	0	0	105	80	0.0
CP008925.1	h6.sal.bam	other	1634157	1634157	0	+	1	2	106	81	1.0
CP008925.1	h6.sal.bam	other	1634158	1634158	0	+	3	2	107	80	3.0
CP008925.1	h6.sal.bam	other	1634159	1634159	0	+	3	4	110	79	3.0
CP008925.1	h6.sal.bam	GTTC	1634160	1634160	1634151	+	0	3	108	75	0.0
CP008925.1	h6.sal.bam	other	1634161	1634161	0	+	0	0	106	72	0.0
CP008925.1	h6.sal.bam	GTTC	1634162	1634162	1634151	+	4	0	106	75	4.0
CP008925.1	h6.sal.bam	other	1634163	1634163	0	+	0	0	106	78	0.0
CP008925.1	h6.sal.bam	other	1634164	1634164	0	+	1	0	105	78	1.0
CP008925.1	h6.sal.bam	other	1634165	1634165	0	+	1	0	104	79	1.0
CP008925.1	h6.sal.bam	other	1634166	1634166	0	+	2	1	106	79	2.0
CP008925.1	h6.sal.bam	other	1634167	1634167	0	+	1	0	107	79	1.0
CP008925.1	h6.sal.bam	other	1634168	1634168	0	+	0	4	107	79	0.0
CP008925.1	h6.sal.bam	other	1634169	1634169	0	+	1	1	107	80	1.0
CP008925.1	h6.sal.bam	other	1634170	1634170	0	+	3	4	110	80	3.0
CP008925.1	h6.sal.bam	other	1634171	1634171	0	+	2	1	111	78	2.0
CP008925.1	h6.sal.bam	other	1634172	1634172	0	+	1	0	112	79	1.0
CP008925.1	h6.sal.bam	GAAC	1634173	1634173	1634181	+	1	6	112	80	1.0
CP008925.1	h6.sal.bam	other	1634174	1634174	0	+	2	2	110	75	2.0
CP008925.1	h6.sal.bam	GAAC	1634175	1634175	1634181	+	3	0	113	76	3.0
CP008925.1	h6.sal.bam	other	1634176	1634176	0	+	4	2	117	76	4.0
CP008925.1	h6.sal.bam	other	1634177	1634177	0	+	4	0	117	77	4.0
CP008925.1	h6.sal.bam	other	1634178	1634178	0	+	2	0	117	77	2.0
CP008925.1	h6.sal.bam	other	1634179	1634179	0	+	2	0	115	79	2.0
CP008925.1	h6.sal.bam	other	1634180	1634180	0	+	2	1	113	79	2.0
CP008925.1	h6.sal.bam	other	1634181	1634181	0	+	2	0	115	78	2.0
CP008925.1	h6.sal.bam	other	1634182	1634182	0	+	1	0	116	79	1.0
CP008925.1	h6.sal.bam	other	1634183	1634183	0	+	0	0	115	80	0.0
CP008925.1	h6.sal.bam	other	1634184	1634184	0	+	1	0	116	80	1.0
CP008925.1	h6.sal.bam	other	1634185	1634185	0	+	1	2	112	80	1.0
CP008925.1	h6.sal.bam	other	1634186	1634186	0	+	1	1	112	78	1.0
CP008925.1	h6.sal.bam	other	1634187	1634187	0	+	0	0	112	78	0.0
CP008925.1	h6.sal.bam	other	1634188	1634188	0	+	2	2	113	79	2.0
CP008925.1	h6.sal.bam	other	1634189	1634189	0	+	1	1	112	79	1.0
CP008925.1	h6.sal.bam	GAAC	1634190	1634190	1634181	+	0	2	112	78	0.0
CP008925.1	h6.sal.bam	other	1634191	1634191	0	+	0	0	106	77	0.0
CP008925.1	h6.sal.bam	GAAC	1634192	1634192	1634181	+	1	1	107	78	1.0
CP008925.1	h6.sal.bam	other	1634193	1634193	0	+	1	0	108	81	1.0
CP008925.1	h6.sal.bam	other	1634194	1634194	0	+	2	1	107	82	2.0
CP008925.1	h6.sal.bam	other	1634195	1634195	0	+	1	1	104	84	1.0
CP008925.1	h6.sal.bam	other	1634196	1634196	0	+	0	1	104	85	0.0
CP008925.1	h6.sal.bam	other	1634197	1634197	0	+	2	0	100	87	2.0
CP008925.1	h6.sal.bam	other	1634198	1634198	0	+	0	1	99	91	0.0
CP008925.1	h6.sal.bam	other	1634199	1634199	0	+	2	2	101	90	2.0
CP008925.1	h6.sal.bam	other	1634200	1634200	0	+	1	0	102	90	1.0
CP008925.1	h6.sal.bam	other	1634201	1634201	0	+	1	0	102	95	1.0
CP008925.1	h6.sal.bam	other	1634202	1634202	0	+	0	2	102	95	0.0
CP008925.1	h6.sal.bam	other	1634203	1634203	0	+	1	1	102	97	1.0
CP008925.1	h6.sal.bam	other	1634204	1634204	0	+	0	1	102	97	0.0
CP008925.1	h6.sal.bam	other	1634205	1634205	0	+	5	3	106	97	5.0
CP008925.1	h6.sal.bam	other	1634206	1634206	0	+	1	0	107	94	1.0
CP008925.1	h6.sal.bam	other	1634207	1634207	0	+	2	1	108	94	2.0
CP008925.1	h6.sal.bam	other	1634208	1634208	0	+	2	1	109	93	2.0
CP008925.1	h6.sal.bam	other	1634209	1634209	0	+	0	2	108	92	0.0
CP008925.1	h6.sal.bam	other	1634210	1634210	0	+	0	1	104	91	0.0
CP008925.1	h6.sal.bam	other	1634211	1634211	0	+	0	1	102	97	0.0
CP008925.1	h6.sal.bam	other	1634212	1634212	0	+	1	2	103	97	1.0
CP008925.1	h6.sal.bam	other	1634213	1634213	0	+	2	2	105	96	2.0
CP008925.1	h6.sal.bam	other	1634214	1634214	0	+	1	1	104	95	1.0
CP008925.1	h6.sal.bam	other	1634215	1634215	0	+	1	2	104	94	1.0
CP008925.1	h6.sal.bam	other	1634216	1634216	0	+	2	0	105	93	2.0
CP008925.1	h6.sal.bam	other	1634217	1634217	0	+	0	1	103	96	0.0
CP008925.1	h6.sal.bam	other	1634218	1634218	0	+	0	1	103	96	0.0
CP008925.1	h6.sal.bam	other	1634219	1634219	0	+	1	2	100	99	1.0
CP008925.1	h6.sal.bam	other	1634220	1634220	0	+	0	1	97	97	0.0
CP008925.1	h6.sal.bam	other	1634221	1634221	0	+	2	2	99	98	2.0
CP008925.1	h6.sal.bam	other	1634222	1634222	0	+	1	0	99	98	1.0
CP008925.1	h6.sal.bam	other	1634223	1634223	0	+	4	2	101	101	4.0
CP008925.1	h6.sal.bam	other	1634224	1634224	0	+	0	0	101	99	0.0
CP008925.1	h6.sal.bam	other	1634225	1634225	0	+	1	0	102	99	1.0
CP008925.1	h6.sal.bam	other	1634226	1634226	0	+	1	1	97	103	1.0
CP008925.1	h6.sal.bam	other	1634227	1634227	0	+	1	1	97	102	1.0
CP008925.1	h6.sal.bam	other	1634228	1634228	0	+	0	1	96	101	0.0
CP008925.1	h6.sal.bam	other	1634229	1634229	0	+	2	0	95	100	2.0
CP008925.1	h6.sal.bam	other	1634230	1634230	0	+	1	0	94	110	1.0
CP008925.1	h6.sal.bam	other	1634231	1634231	0	+	1	1	95	110	1.0
CP008925.1	h6.sal.bam	other	1634232	1634232	0	+	1	1	95	108	1.0
CP008925.1	h6.sal.bam	other	1634233	1634233	0	+	0	1	92	113	0.0
CP008925.1	h6.sal.bam	other	1634234	1634234	0	+	0	0	89	113	0.0
CP008925.1	h6.sal.bam	other	1634235	1634235	0	+	2	0	91	117	2.0
CP008925.1	h6.sal.bam	other	1634236	1634236	0	+	0	4	91	118	0.0
CP008925.1	h6.sal.bam	other	1634237	1634237	0	+	3	2	90	115	3.0
CP008925.1	h6.sal.bam	other	1634238	1634238	0	+	1	0	91	113	1.0
CP008925.1	h6.sal.bam	other	1634239	1634239	0	+	3	1	93	116	3.0
CP008925.1	h6.sal.bam	other	1634240	1634240	0	+	4	0	95	121	4.0
CP008925.1	h6.sal.bam	other	1634241	1634241	0	+	0	1	94	122	0.0
CP008925.1	h6.sal.bam	other	1634242	1634242	0	+	1	1	94	122	1.0
CP008925.1	h6.sal.bam	other	1634243	1634243	0	+	1	4	95	124	1.0
CP008925.1	h6.sal.bam	other	1634244	1634244	0	+	1	1	96	120	1.0
CP008925.1	h6.sal.bam	other	1634245	1634245	0	+	1	2	94	119	1.0
CP008925.1	h6.sal.bam	other	1634246	1634246	0	+	5	2	97	118	5.0
CP008925.1	h6.sal.bam	other	1634247	1634247	0	+	1	2	97	116	1.0
CP008925.1	h6.sal.bam	other	1634248	1634248	0	+	1	2	97	114	1.0
CP008925.1	h6.sal.bam	other	1634249	1634249	0	+	1	2	96	113	1.0
CP008925.1	h6.sal.bam	other	1634250	1634250	0	+	1	1	94	112	1.0
CP008925.1	h6.sal.bam	other	1634251	1634251	0	+	2	1	92	113	2.0
CP008925.1	h6.sal.bam	other	1634252	1634252	0	+	1	1	89	112	1.0
CP008925.1	h6.sal.bam	other	1634253	1634253	0	+	1	2	88	111	1.0
CP008925.1	h6.sal.bam	other	1634254	1634254	0	+	3	0	89	111	3.0
CP008925.1	h6.sal.bam	other	1634255	1634255	0	+	0	0	84	112	0.0
CP008925.1	h6.sal.bam	other	1634256	1634256	0	+	2	1	86	113	2.0
CP008925.1	h6.sal.bam	other	1634257	1634257	0	+	5	1	90	112	5.0
CP008925.1	h6.sal.bam	other	1634258	1634258	0	+	1	0	91	111	1.0
CP008925.1	h6.sal.bam	other	1634259	1634259	0	+	5	0	95	115	5.0
CP008925.1	h6.sal.bam	other	1634260	1634260	0	+	0	0	95	115	0.0
CP008925.1	h6.sal.bam	other	1634261	1634261	0	+	1	1	95	115	1.0
CP008925.1	h6.sal.bam	other	1634262	1634262	0	+	1	1	94	122	1.0
CP008925.1	h6.sal.bam	other	1634263	1634263	0	+	1	2	95	121	1.0
CP008925.1	h6.sal.bam	other	1634264	1634264	0	+	0	0	93	119	0.0
CP008925.1	h6.sal.bam	other	1634265	1634265	0	+	0	0	93	119	0.0
CP008925.1	h6.sal.bam	other	1634266	1634266	0	+	0	1	93	119	0.0
CP008925.1	h6.sal.bam	other	1634267	1634267	0	+	5	4	97	121	5.0
CP008925.1	h6.sal.bam	other	1634268	1634268	0	+	0	1	96	117	0.0
CP008925.1	h6.sal.bam	other	1634269	1634269	0	+	0	3	93	118	0.0
CP008925.1	h6.sal.bam	other	1634270	1634270	0	+	0	2	93	116	0.0
CP008925.1	h6.sal.bam	other	1634271	1634271	0	+	1	3	94	114	1.0
CP008925.1	h6.sal.bam	other	1634272	1634272	0	+	6	4	98	113	6.0
CP008925.1	h6.sal.bam	other	1634273	1634273	0	+	0	0	98	111	0.0
CP008925.1	h6.sal.bam	other	1634274	1634274	0	+	0	2	95	112	0.0
CP008925.1	h6.sal.bam	other	1634275	1634275	0	+	0	5	93	111	0.0
CP008925.1	h6.sal.bam	other	1634276	1634276	0	+	1	1	94	107	1.0
CP008925.1	h6.sal.bam	other	1634277	1634277	0	+	1	3	95	108	1.0
CP008925.1	h6.sal.bam	other	1634278	1634278	0	+	0	1	94	106	0.0
CP008925.1	h6.sal.bam	other	1634279	1634279	0	+	2	1	96	109	2.0
CP008925.1	h6.sal.bam	other	1634280	1634280	0	+	2	0	93	109	2.0
CP008925.1	h6.sal.bam	other	1634281	1634281	0	+	5	0	97	109	5.0
CP008925.1	h6.sal.bam	other	1634282	1634282	0	+	3	0	99	110	3.0
CP008925.1	h6.sal.bam	other	1634283	1634283	0	+	2	0	99	112	2.0
CP008925.1	h6.sal.bam	other	1634284	1634284	0	+	2	1	101	112	2.0
CP008925.1	h6.sal.bam	GAAC	1634285	1634285	1634293	+	0	8	101	111	0.0
CP008925.1	h6.sal.bam	other	1634286	1634286	0	+	2	0	102	107	2.0
CP008925.1	h6.sal.bam	GAAC	1634287	1634287	1634293	+	6	1	107	108	6.0
CP008925.1	h6.sal.bam	other	1634288	1634288	0	+	0	1	104	107	0.0
CP008925.1	h6.sal.bam	other	1634289	1634289	0	+	2	2	106	106	2.0
CP008925.1	h6.sal.bam	other	1634290	1634290	0	+	0	3	105	104	0.0
CP008925.1	h6.sal.bam	other	1634291	1634291	0	+	0	0	103	101	0.0
CP008925.1	h6.sal.bam	other	1634292	1634292	0	+	0	4	103	107	0.0
CP008925.1	h6.sal.bam	other	1634293	1634293	0	+	3	0	105	105	3.0
CP008925.1	h6.sal.bam	other	1634294	1634294	0	+	2	0	106	105	2.0
CP008925.1	h6.sal.bam	other	1634295	1634295	0	+	4	2	110	106	4.0
CP008925.1	h6.sal.bam	other	1634296	1634296	0	+	0	2	110	104	0.0
CP008925.1	h6.sal.bam	GAAC	1634297	1634297	1634305	+	2	3	107	104	2.0
CP008925.1	h6.sal.bam	other	1634298	1634298	0	+	0	2	106	104	0.0
CP008925.1	h6.sal.bam	GAAC	1634299	1634299	1634305	+	1	2	107	105	1.0
CP008925.1	h6.sal.bam	other	1634300	1634300	0	+	1	0	108	106	1.0
CP008925.1	h6.sal.bam	other	1634301	1634301	0	+	1	0	109	106	1.0
CP008925.1	h6.sal.bam	GAAC	1634302	1634302	1634293	+	0	8	108	106	0.0
CP008925.1	h6.sal.bam	other	1634303	1634303	0	+	0	0	105	101	0.0
CP008925.1	h6.sal.bam	GAAC	1634304	1634304	1634293	+	8	2	113	102	8.0
CP008925.1	h6.sal.bam	other	1634305	1634305	0	+	0	1	112	103	0.0
CP008925.1	h6.sal.bam	other	1634306	1634306	0	+	0	4	110	107	0.0
CP008925.1	h6.sal.bam	other	1634307	1634307	0	+	1	1	111	105	1.0
CP008925.1	h6.sal.bam	other	1634308	1634308	0	+	2	4	113	105	2.0
CP008925.1	h6.sal.bam	other	1634309	1634309	0	+	2	1	115	102	2.0
CP008925.1	h6.sal.bam	other	1634310	1634310	0	+	2	2	115	101	2.0
CP008925.1	h6.sal.bam	other	1634311	1634311	0	+	0	0	115	103	0.0
CP008925.1	h6.sal.bam	other	1634312	1634312	0	+	0	2	111	104	0.0
CP008925.1	h6.sal.bam	other	1634313	1634313	0	+	0	1	111	102	0.0
CP008925.1	h6.sal.bam	GAAC	1634314	1634314	1634305	+	2	5	110	103	2.0
CP008925.1	h6.sal.bam	GAAC	1634315	1634315	1634323	+	0	2	105	101	0.0
CP008925.1	h6.sal.bam	GAAC	1634316	1634316	1634305	+	3	0	108	99	3.0
CP008925.1	h6.sal.bam	GAAC	1634317	1634317	1634323	+	0	4	108	99	0.0
CP008925.1	h6.sal.bam	other	1634318	1634318	0	+	2	0	107	101	2.0
CP008925.1	h6.sal.bam	other	1634319	1634319	0	+	0	0	107	101	0.0
CP008925.1	h6.sal.bam	other	1634320	1634320	0	+	1	1	107	102	1.0
CP008925.1	h6.sal.bam	other	1634321	1634321	0	+	3	2	104	102	3.0
CP008925.1	h6.sal.bam	other	1634322	1634322	0	+	0	0	104	100	0.0
CP008925.1	h6.sal.bam	other	1634323	1634323	0	+	0	1	103	102	0.0
CP008925.1	h6.sal.bam	other	1634324	1634324	0	+	0	1	101	102	0.0
CP008925.1	h6.sal.bam	other	1634325	1634325	0	+	1	0	100	102	1.0
CP008925.1	h6.sal.bam	other	1634326	1634326	0	+	0	0	100	104	0.0
CP008925.1	h6.sal.bam	other	1634327	1634327	0	+	0	0	98	105	0.0
CP008925.1	h6.sal.bam	other	1634328	1634328	0	+	1	1	95	108	1.0
CP008925.1	h6.sal.bam	other	1634329	1634329	0	+	1	2	96	107	1.0
CP008925.1	h6.sal.bam	other	1634330	1634330	0	+	0	0	94	107	0.0
CP008925.1	h6.sal.bam	other	1634331	1634331	0	+	1	1	95	107	1.0
CP008925.1	h6.sal.bam	GAAC	1634332	1634332	1634323	+	2	3	93	109	2.0
CP008925.1	h6.sal.bam	other	1634333	1634333	0	+	0	0	91	108	0.0
CP008925.1	h6.sal.bam	GAAC	1634334	1634334	1634323	+	0	1	87	112	0.0
CP008925.1	h6.sal.bam	other	1634335	1634335	0	+	2	6	89	111	2.0
CP008925.1	h6.sal.bam	other	1634336	1634336	0	+	6	1	94	105	6.0
CP008925.1	h6.sal.bam	other	1634337	1634337	0	+	3	0	96	104	3.0
CP008925.1	h6.sal.bam	other	1634338	1634338	0	+	0	0	92	104	0.0
CP008925.1	h6.sal.bam	other	1634339	1634339	0	+	0	0	92	104	0.0
CP008925.1	h6.sal.bam	other	1634340	1634340	0	+	0	0	90	110	0.0
CP008925.1	h6.sal.bam	other	1634341	1634341	0	+	4	4	94	110	4.0
CP008925.1	h6.sal.bam	other	1634342	1634342	0	+	0	0	93	106	0.0
CP008925.1	h6.sal.bam	other	1634343	1634343	0	+	2	3	95	110	2.0
CP008925.1	h6.sal.bam	other	1634344	1634344	0	+	1	0	96	110	1.0
CP008925.1	h6.sal.bam	other	1634345	1634345	0	+	1	0	94	112	1.0
CP008925.1	h6.sal.bam	other	1634346	1634346	0	+	4	2	94	112	4.0
CP008925.1	h6.sal.bam	other	1634347	1634347	0	+	0	2	94	110	0.0
CP008925.1	h6.sal.bam	other	1634348	1634348	0	+	3	1	97	108	3.0
CP008925.1	h6.sal.bam	other	1634349	1634349	0	+	1	2	98	109	1.0
CP008925.1	h6.sal.bam	other	1634350	1634350	0	+	4	0	96	107	4.0
CP008925.1	h6.sal.bam	other	1634351	1634351	0	+	1	2	97	107	1.0
CP008925.1	h6.sal.bam	other	1634352	1634352	0	+	2	2	99	105	2.0
CP008925.1	h6.sal.bam	other	1634353	1634353	0	+	0	3	99	104	0.0
CP008925.1	h6.sal.bam	other	1634354	1634354	0	+	0	1	99	101	0.0
CP008925.1	h6.sal.bam	GAAC	1634355	1634355	1634363	+	3	0	100	100	3.0
CP008925.1	h6.sal.bam	other	1634356	1634356	0	+	1	1	96	100	1.0
CP008925.1	h6.sal.bam	GAAC	1634357	1634357	1634363	+	3	2	97	101	3.0
CP008925.1	h6.sal.bam	other	1634358	1634358	0	+	1	2	98	99	1.0
CP008925.1	h6.sal.bam	other	1634359	1634359	0	+	1	1	96	98	1.0
CP008925.1	h6.sal.bam	other	1634360	1634360	0	+	2	1	91	99	2.0
CP008925.1	h6.sal.bam	other	1634361	1634361	0	+	4	0	95	98	4.0
CP008925.1	h6.sal.bam	other	1634362	1634362	0	+	0	0	93	98	0.0
CP008925.1	h6.sal.bam	other	1634363	1634363	0	+	2	0	93	98	2.0
CP008925.1	h6.sal.bam	other	1634364	1634364	0	+	1	0	93	100	1.0
CP008925.1	h6.sal.bam	other	1634365	1634365	0	+	0	0	93	101	0.0
CP008925.1	h6.sal.bam	other	1634366	1634366	0	+	0	7	93	101	0.0
CP008925.1	h6.sal.bam	other	1634367	1634367	0	+	4	2	94	94	4.0
CP008925.1	h6.sal.bam	other	1634368	1634368	0	+	4	0	97	94	4.0
CP008925.1	h6.sal.bam	other	1634369	1634369	0	+	1	2	96	94	1.0
CP008925.1	h6.sal.bam	other	1634370	1634370	0	+	1	0	94	92	1.0
CP008925.1	h6.sal.bam	other	1634371	1634371	0	+	0	2	94	92	0.0
CP008925.1	h6.sal.bam	GAAC	1634372	1634372	1634363	+	1	5	92	91	1.0
CP008925.1	h6.sal.bam	other	1634373	1634373	0	+	1	2	93	87	1.0
CP008925.1	h6.sal.bam	GAAC	1634374	1634374	1634363	+	0	2	93	85	0.0
CP008925.1	h6.sal.bam	other	1634375	1634375	0	+	3	0	96	85	3.0
CP008925.1	h6.sal.bam	other	1634376	1634376	0	+	2	2	96	86	2.0
CP008925.1	h6.sal.bam	other	1634377	1634377	0	+	0	1	96	85	0.0
CP008925.1	h6.sal.bam	other	1634378	1634378	0	+	2	1	98	84	2.0
CP008925.1	h6.sal.bam	other	1634379	1634379	0	+	1	3	93	83	1.0
CP008925.1	h6.sal.bam	other	1634380	1634380	0	+	2	4	95	84	2.0
CP008925.1	h6.sal.bam	other	1634381	1634381	0	+	0	2	95	80	0.0
CP008925.1	h6.sal.bam	other	1634382	1634382	0	+	1	1	95	79	1.0
CP008925.1	h6.sal.bam	other	1634383	1634383	0	+	2	1	93	79	2.0
CP008925.1	h6.sal.bam	other	1634384	1634384	0	+	0	4	93	80	0.0
CP008925.1	h6.sal.bam	other	1634385	1634385	0	+	2	0	95	79	2.0
CP008925.1	h6.sal.bam	other	1634386	1634386	0	+	1	0	96	79	1.0
CP008925.1	h6.sal.bam	other	1634387	1634387	0	+	0	2	96	80	0.0
CP008925.1	h6.sal.bam	other	1634388	1634388	0	+	1	0	97	80	1.0
CP008925.1	h6.sal.bam	other	1634389	1634389	0	+	1	3	96	81	1.0
CP008925.1	h6.sal.bam	other	1634390	1634390	0	+	2	3	95	79	2.0
CP008925.1	h6.sal.bam	other	1634391	1634391	0	+	2	0	95	76	2.0
CP008925.1	h6.sal.bam	other	1634392	1634392	0	+	1	3	96	77	1.0
CP008925.1	h6.sal.bam	other	1634393	1634393	0	+	2	1	97	75	2.0
CP008925.1	h6.sal.bam	other	1634394	1634394	0	+	1	1	98	74	1.0
CP008925.1	h6.sal.bam	other	1634395	1634395	0	+	0	0	94	73	0.0
CP008925.1	h6.sal.bam	other	1634396	1634396	0	+	2	1	96	74	2.0
CP008925.1	h6.sal.bam	other	1634397	1634397	0	+	2	1	98	75	2.0
CP008925.1	h6.sal.bam	other	1634398	1634398	0	+	0	1	98	74	0.0
CP008925.1	h6.sal.bam	other	1634399	1634399	0	+	2	1	99	80	2.0
CP008925.1	h6.sal.bam	other	1634400	1634400	0	+	1	2	100	79	1.0
CP008925.1	h6.sal.bam	other	1634401	1634401	0	+	1	1	101	78	1.0
CP008925.1	h6.sal.bam	other	1634402	1634402	0	+	1	4	102	78	1.0
CP008925.1	h6.sal.bam	other	1634403	1634403	0	+	1	1	103	74	1.0
CP008925.1	h6.sal.bam	other	1634404	1634404	0	+	8	3	111	73	8.0
CP008925.1	h6.sal.bam	other	1634405	1634405	0	+	1	0	112	70	1.0
CP008925.1	h6.sal.bam	other	1634406	1634406	0	+	1	1	110	74	1.0
CP008925.1	h6.sal.bam	other	1634407	1634407	0	+	0	2	110	73	0.0
CP008925.1	h6.sal.bam	other	1634408	1634408	0	+	1	3	111	78	1.0
CP008925.1	h6.sal.bam	other	1634409	1634409	0	+	1	0	112	76	1.0
CP008925.1	h6.sal.bam	other	1634410	1634410	0	+	1	1	105	76	1.0
CP008925.1	h6.sal.bam	other	1634411	1634411	0	+	1	1	103	76	1.0
CP008925.1	h6.sal.bam	other	1634412	1634412	0	+	2	0	105	78	2.0
CP008925.1	h6.sal.bam	other	1634413	1634413	0	+	1	5	106	79	1.0
CP008925.1	h6.sal.bam	other	1634414	1634414	0	+	2	0	108	76	2.0
CP008925.1	h6.sal.bam	other	1634415	1634415	0	+	0	2	104	77	0.0
CP008925.1	h6.sal.bam	other	1634416	1634416	0	+	3	2	107	75	3.0
CP008925.1	h6.sal.bam	other	1634417	1634417	0	+	0	3	107	74	0.0
CP008925.1	h6.sal.bam	other	1634418	1634418	0	+	0	0	105	73	0.0
CP008925.1	h6.sal.bam	other	1634419	1634419	0	+	0	1	98	74	0.0
CP008925.1	h6.sal.bam	other	1634420	1634420	0	+	0	0	98	75	0.0
CP008925.1	h6.sal.bam	other	1634421	1634421	0	+	1	0	99	76	1.0
CP008925.1	h6.sal.bam	other	1634422	1634422	0	+	0	2	91	81	0.0
CP008925.1	h6.sal.bam	other	1634423	1634423	0	+	2	0	93	79	2.0
CP008925.1	h6.sal.bam	other	1634424	1634424	0	+	0	0	93	80	0.0
CP008925.1	h6.sal.bam	other	1634425	1634425	0	+	4	0	97	83	4.0
CP008925.1	h6.sal.bam	other	1634426	1634426	0	+	1	0	97	83	1.0
CP008925.1	h6.sal.bam	other	1634427	1634427	0	+	3	1	98	83	3.0
CP008925.1	h6.sal.bam	other	1634428	1634428	0	+	1	0	99	83	1.0
CP008925.1	h6.sal.bam	other	1634429	1634429	0	+	1	0	100	83	1.0
CP008925.1	h6.sal.bam	other	1634430	1634430	0	+	1	3	98	83	1.0
CP008925.1	h6.sal.bam	other	1634431	1634431	0	+	1	1	99	83	1.0
CP008925.1	h6.sal.bam	other	1634432	1634432	0	+	1	0	96	84	1.0
CP008925.1	h6.sal.bam	other	1634433	1634433	0	+	0	1	93	89	0.0
CP008925.1	h6.sal.bam	other	1634434	1634434	0	+	1	2	94	89	1.0
CP008925.1	h6.sal.bam	other	1634435	1634435	0	+	1	0	95	87	1.0
CP008925.1	h6.sal.bam	other	1634436	1634436	0	+	2	0	93	87	2.0
CP008925.1	h6.sal.bam	other	1634437	1634437	0	+	1	2	94	91	1.0
CP008925.1	h6.sal.bam	other	1634438	1634438	0	+	0	0	91	93	0.0
CP008925.1	h6.sal.bam	other	1634439	1634439	0	+	2	2	93	93	2.0
CP008925.1	h6.sal.bam	other	1634440	1634440	0	+	1	0	94	91	1.0
CP008925.1	h6.sal.bam	other	1634441	1634441	0	+	0	1	94	92	0.0
CP008925.1	h6.sal.bam	other	1634442	1634442	0	+	2	1	88	91	2.0
CP008925.1	h6.sal.bam	other	1634443	1634443	0	+	0	0	87	95	0.0
CP008925.1	h6.sal.bam	other	1634444	1634444	0	+	0	0	86	96	0.0
CP008925.1	h6.sal.bam	other	1634445	1634445	0	+	0	1	86	96	0.0
CP008925.1	h6.sal.bam	other	1634446	1634446	0	+	3	1	89	95	3.0
CP008925.1	h6.sal.bam	other	1634447	1634447	0	+	0	1	87	95	0.0
CP008925.1	h6.sal.bam	other	1634448	1634448	0	+	0	1	87	94	0.0
CP008925.1	h6.sal.bam	other	1634449	1634449	0	+	0	3	87	93	0.0
CP008925.1	h6.sal.bam	other	1634450	1634450	0	+	0	1	83	90	0.0
CP008925.1	h6.sal.bam	other	1634451	1634451	0	+	0	2	82	93	0.0
CP008925.1	h6.sal.bam	other	1634452	1634452	0	+	1	1	83	92	1.0
CP008925.1	h6.sal.bam	other	1634453	1634453	0	+	1	1	82	92	1.0
CP008925.1	h6.sal.bam	other	1634454	1634454	0	+	4	1	85	94	4.0
CP008925.1	h6.sal.bam	other	1634455	1634455	0	+	0	0	83	95	0.0
CP008925.1	h6.sal.bam	other	1634456	1634456	0	+	5	2	88	95	5.0
CP008925.1	h6.sal.bam	other	1634457	1634457	0	+	1	0	88	93	1.0
CP008925.1	h6.sal.bam	other	1634458	1634458	0	+	0	1	86	96	0.0
CP008925.1	h6.sal.bam	other	1634459	1634459	0	+	0	3	85	97	0.0
CP008925.1	h6.sal.bam	other	1634460	1634460	0	+	0	0	84	96	0.0
CP008925.1	h6.sal.bam	other	1634461	1634461	0	+	1	2	84	96	1.0
CP008925.1	h6.sal.bam	other	1634462	1634462	0	+	3	0	87	96	3.0
CP008925.1	h6.sal.bam	other	1634463	1634463	0	+	0	1	86	98	0.0
CP008925.1	h6.sal.bam	other	1634464	1634464	0	+	1	1	86	98	1.0
CP008925.1	h6.sal.bam	other	1634465	1634465	0	+	1	0	85	97	1.0
CP008925.1	h6.sal.bam	other	1634466	1634466	0	+	2	1	85	97	2.0
CP008925.1	h6.sal.bam	other	1634467	1634467	0	+	1	0	85	99	1.0
CP008925.1	h6.sal.bam	other	1634468	1634468	0	+	2	0	84	109	2.0
CP008925.1	h6.sal.bam	other	1634469	1634469	0	+	1	0	85	110	1.0
CP008925.1	h6.sal.bam	other	1634470	1634470	0	+	0	0	84	111	0.0
CP008925.1	h6.sal.bam	other	1634471	1634471	0	+	2	6	84	112	2.0
CP008925.1	h6.sal.bam	other	1634472	1634472	0	+	0	1	83	107	0.0
CP008925.1	h6.sal.bam	other	1634473	1634473	0	+	2	7	84	108	2.0
CP008925.1	h6.sal.bam	other	1634474	1634474	0	+	0	1	83	103	0.0
CP008925.1	h6.sal.bam	other	1634475	1634475	0	+	3	0	84	102	3.0
CP008925.1	h6.sal.bam	other	1634476	1634476	0	+	3	2	87	102	3.0
CP008925.1	h6.sal.bam	other	1634477	1634477	0	+	0	2	85	100	0.0
CP008925.1	h6.sal.bam	other	1634478	1634478	0	+	1	0	85	100	1.0
CP008925.1	h6.sal.bam	other	1634479	1634479	0	+	1	0	79	100	1.0
CP008925.1	h6.sal.bam	other	1634480	1634480	0	+	3	0	81	101	3.0
CP008925.1	h6.sal.bam	other	1634481	1634481	0	+	1	4	81	102	1.0
CP008925.1	h6.sal.bam	other	1634482	1634482	0	+	0	0	81	98	0.0
CP008925.1	h6.sal.bam	other	1634483	1634483	0	+	1	0	80	102	1.0
CP008925.1	h6.sal.bam	other	1634484	1634484	0	+	0	0	79	102	0.0
CP008925.1	h6.sal.bam	other	1634485	1634485	0	+	0	1	78	102	0.0
CP008925.1	h6.sal.bam	other	1634486	1634486	0	+	0	3	78	101	0.0
CP008925.1	h6.sal.bam	other	1634487	1634487	0	+	0	1	75	104	0.0
CP008925.1	h6.sal.bam	other	1634488	1634488	0	+	0	1	75	103	0.0
CP008925.1	h6.sal.bam	other	1634489	1634489	0	+	2	1	74	104	2.0
CP008925.1	h6.sal.bam	other	1634490	1634490	0	+	1	0	72	103	1.0
CP008925.1	h6.sal.bam	other	1634491	1634491	0	+	1	1	73	105	1.0
CP008925.1	h6.sal.bam	other	1634492	1634492	0	+	1	2	74	104	1.0
CP008925.1	h6.sal.bam	other	1634493	1634493	0	+	1	1	75	102	1.0
CP008925.1	h6.sal.bam	other	1634494	1634494	0	+	1	2	76	103	1.0
CP008925.1	h6.sal.bam	other	1634495	1634495	0	+	0	1	76	102	0.0
CP008925.1	h6.sal.bam	other	1634496	1634496	0	+	1	4	75	101	1.0
CP008925.1	h6.sal.bam	other	1634497	1634497	0	+	1	0	76	98	1.0
CP008925.1	h6.sal.bam	other	1634498	1634498	0	+	1	1	77	98	1.0
CP008925.1	h6.sal.bam	other	1634499	1634499	0	+	3	3	78	97	3.0
CP008925.1	h6.sal.bam	other	1634500	1634500	0	+	0	0	76	99	0.0
CP008925.1	h6.sal.bam	other	1634501	1634501	0	+	2	1	77	101	2.0
CP008925.1	h6.sal.bam	other	1634502	1634502	0	+	1	0	75	101	1.0
CP008925.1	h6.sal.bam	other	1634503	1634503	0	+	0	1	74	103	0.0
CP008925.1	h6.sal.bam	other	1634504	1634504	0	+	0	2	73	103	0.0
CP008925.1	h6.sal.bam	other	1634505	1634505	0	+	3	0	74	102	3.0
CP008925.1	h6.sal.bam	other	1634506	1634506	0	+	3	2	75	105	3.0
CP008925.1	h6.sal.bam	other	1634507	1634507	0	+	2	5	77	103	2.0
CP008925.1	h6.sal.bam	other	1634508	1634508	0	+	1	1	74	100	1.0
CP008925.1	h6.sal.bam	other	1634509	1634509	0	+	0	1	74	100	0.0
CP008925.1	h6.sal.bam	other	1634510	1634510	0	+	2	1	76	101	2.0
CP008925.1	h6.sal.bam	other	1634511	1634511	0	+	2	2	78	100	2.0
CP008925.1	h6.sal.bam	other	1634512	1634512	0	+	1	4	79	101	1.0
CP008925.1	h6.sal.bam	GAAC	1634513	1634513	1634521	+	1	0	77	99	1.0
CP008925.1	h6.sal.bam	other	1634514	1634514	0	+	3	1	80	99	3.0
CP008925.1	h6.sal.bam	GAAC	1634515	1634515	1634521	+	2	0	82	98	2.0
CP008925.1	h6.sal.bam	other	1634516	1634516	0	+	1	0	81	99	1.0
CP008925.1	h6.sal.bam	other	1634517	1634517	0	+	0	5	81	100	0.0
CP008925.1	h6.sal.bam	other	1634518	1634518	0	+	1	1	82	97	1.0
CP008925.1	h6.sal.bam	other	1634519	1634519	0	+	0	0	82	96	0.0
CP008925.1	h6.sal.bam	other	1634520	1634520	0	+	1	1	81	96	1.0
CP008925.1	h6.sal.bam	other	1634521	1634521	0	+	0	0	79	99	0.0
CP008925.1	h6.sal.bam	other	1634522	1634522	0	+	1	0	80	100	1.0
CP008925.1	h6.sal.bam	other	1634523	1634523	0	+	0	2	80	102	0.0
CP008925.1	h6.sal.bam	other	1634524	1634524	0	+	3	1	83	100	3.0
CP008925.1	h6.sal.bam	other	1634525	1634525	0	+	0	1	83	101	0.0
CP008925.1	h6.sal.bam	other	1634526	1634526	0	+	1	1	82	100	1.0
CP008925.1	h6.sal.bam	other	1634527	1634527	0	+	4	1	86	101	4.0
CP008925.1	h6.sal.bam	other	1634528	1634528	0	+	1	3	87	100	1.0
CP008925.1	h6.sal.bam	other	1634529	1634529	0	+	3	2	87	100	3.0
CP008925.1	h6.sal.bam	GAAC	1634530	1634530	1634521	+	1	1	88	98	1.0
CP008925.1	h6.sal.bam	other	1634531	1634531	0	+	2	2	84	101	2.0
CP008925.1	h6.sal.bam	GAAC	1634532	1634532	1634521	+	0	4	84	99	0.0
CP008925.1	h6.sal.bam	other	1634533	1634533	0	+	0	2	84	96	0.0
CP008925.1	h6.sal.bam	other	1634534	1634534	0	+	0	0	84	96	0.0
CP008925.1	h6.sal.bam	other	1634535	1634535	0	+	1	1	85	99	1.0
CP008925.1	h6.sal.bam	other	1634536	1634536	0	+	2	1	85	101	2.0
CP008925.1	h6.sal.bam	other	1634537	1634537	0	+	2	2	85	100	2.0
CP008925.1	h6.sal.bam	other	1634538	1634538	0	+	3	1	88	98	3.0
CP008925.1	h6.sal.bam	other	1634539	1634539	0	+	0	0	87	98	0.0
CP008925.1	h6.sal.bam	other	1634540	1634540	0	+	1	1	87	98	1.0
CP008925.1	h6.sal.bam	other	1634541	1634541	0	+	1	3	85	100	1.0
CP008925.1	h6.sal.bam	other	1634542	1634542	0	+	0	9	85	100	0.0
CP008925.1	h6.sal.bam	other	1634543	1634543	0	+	2	0	85	94	2.0
CP008925.1	h6.sal.bam	other	1634544	1634544	0	+	0	1	84	97	0.0
CP008925.1	h6.sal.bam	other	1634545	1634545	0	+	6	1	90	96	6.0
CP008925.1	h6.sal.bam	other	1634546	1634546	0	+	1	1	89	95	1.0
CP008925.1	h6.sal.bam	other	1634547	1634547	0	+	1	1	90	94	1.0
CP008925.1	h6.sal.bam	other	1634548	1634548	0	+	0	2	88	97	0.0
CP008925.1	h6.sal.bam	other	1634549	1634549	0	+	1	0	89	95	1.0
CP008925.1	h6.sal.bam	other	1634550	1634550	0	+	3	0	89	97	3.0
CP008925.1	h6.sal.bam	other	1634551	1634551	0	+	3	2	89	97	3.0
CP008925.1	h6.sal.bam	other	1634552	1634552	0	+	3	0	91	98	3.0
CP008925.1	h6.sal.bam	other	1634553	1634553	0	+	0	0	90	98	0.0
CP008925.1	h6.sal.bam	other	1634554	1634554	0	+	1	2	91	99	1.0
CP008925.1	h6.sal.bam	other	1634555	1634555	0	+	0	1	86	101	0.0
CP008925.1	h6.sal.bam	other	1634556	1634556	0	+	4	2	90	101	4.0
CP008925.1	h6.sal.bam	other	1634557	1634557	0	+	0	2	90	99	0.0
CP008925.1	h6.sal.bam	other	1634558	1634558	0	+	0	0	89	97	0.0
CP008925.1	h6.sal.bam	other	1634559	1634559	0	+	1	0	89	99	1.0
CP008925.1	h6.sal.bam	other	1634560	1634560	0	+	1	4	90	99	1.0
CP008925.1	h6.sal.bam	other	1634561	1634561	0	+	0	2	89	95	0.0
CP008925.1	h6.sal.bam	other	1634562	1634562	0	+	1	0	90	94	1.0
CP008925.1	h6.sal.bam	other	1634563	1634563	0	+	0	2	90	94	0.0
CP008925.1	h6.sal.bam	other	1634564	1634564	0	+	2	0	89	95	2.0
CP008925.1	h6.sal.bam	other	1634565	1634565	0	+	1	2	90	96	1.0
CP008925.1	h6.sal.bam	other	1634566	1634566	0	+	3	1	93	95	3.0
CP008925.1	h6.sal.bam	other	1634567	1634567	0	+	0	1	92	94	0.0
CP008925.1	h6.sal.bam	other	1634568	1634568	0	+	1	0	92	93	1.0
CP008925.1	h6.sal.bam	other	1634569	1634569	0	+	3	1	94	94	3.0
CP008925.1	h6.sal.bam	other	1634570	1634570	0	+	2	0	96	93	2.0
CP008925.1	h6.sal.bam	other	1634571	1634571	0	+	1	1	96	93	1.0
CP008925.1	h6.sal.bam	other	1634572	1634572	0	+	3	4	99	93	3.0
CP008925.1	h6.sal.bam	other	1634573	1634573	0	+	5	1	103	90	5.0
CP008925.1	h6.sal.bam	other	1634574	1634574	0	+	0	3	99	89	0.0
CP008925.1	h6.sal.bam	other	1634575	1634575	0	+	1	0	100	88	1.0
CP008925.1	h6.sal.bam	other	1634576	1634576	0	+	0	0	98	88	0.0
CP008925.1	h6.sal.bam	other	1634577	1634577	0	+	0	2	98	88	0.0
CP008925.1	h6.sal.bam	other	1634578	1634578	0	+	1	1	99	87	1.0
CP008925.1	h6.sal.bam	other	1634579	1634579	0	+	5	1	104	86	5.0
CP008925.1	h6.sal.bam	other	1634580	1634580	0	+	0	3	99	85	0.0
CP008925.1	h6.sal.bam	other	1634581	1634581	0	+	1	0	99	86	1.0
CP008925.1	h6.sal.bam	other	1634582	1634582	0	+	3	2	100	87	3.0
CP008925.1	h6.sal.bam	other	1634583	1634583	0	+	2	0	102	86	2.0
CP008925.1	h6.sal.bam	other	1634584	1634584	0	+	2	3	104	86	2.0
CP008925.1	h6.sal.bam	other	1634585	1634585	0	+	1	2	103	83	1.0
CP008925.1	h6.sal.bam	other	1634586	1634586	0	+	3	1	103	82	3.0
CP008925.1	h6.sal.bam	other	1634587	1634587	0	+	1	1	104	81	1.0
CP008925.1	h6.sal.bam	other	1634588	1634588	0	+	1	1	104	80	1.0
CP008925.1	h6.sal.bam	other	1634589	1634589	0	+	0	0	101	79	0.0
CP008925.1	h6.sal.bam	other	1634590	1634590	0	+	2	1	101	86	2.0
CP008925.1	h6.sal.bam	other	1634591	1634591	0	+	0	1	99	87	0.0
CP008925.1	h6.sal.bam	GTTC	1634592	1634592	1634600	+	2	2	101	86	2.0
CP008925.1	h6.sal.bam	other	1634593	1634593	0	+	3	0	104	87	3.0
CP008925.1	h6.sal.bam	GTTC	1634594	1634594	1634600	+	2	0	105	87	2.0
CP008925.1	h6.sal.bam	other	1634595	1634595	0	+	2	4	107	87	2.0
CP008925.1	h6.sal.bam	other	1634596	1634596	0	+	0	1	107	85	0.0
CP008925.1	h6.sal.bam	other	1634597	1634597	0	+	3	2	109	86	3.0
CP008925.1	h6.sal.bam	other	1634598	1634598	0	+	1	0	107	87	1.0
CP008925.1	h6.sal.bam	other	1634599	1634599	0	+	0	1	107	89	0.0
CP008925.1	h6.sal.bam	other	1634600	1634600	0	+	1	0	108	89	1.0
CP008925.1	h6.sal.bam	other	1634601	1634601	0	+	1	2	108	89	1.0
CP008925.1	h6.sal.bam	other	1634602	1634602	0	+	1	1	105	87	1.0
CP008925.1	h6.sal.bam	other	1634603	1634603	0	+	1	2	105	90	1.0
CP008925.1	h6.sal.bam	other	1634604	1634604	0	+	3	3	105	89	3.0
CP008925.1	h6.sal.bam	other	1634605	1634605	0	+	0	2	103	86	0.0
CP008925.1	h6.sal.bam	other	1634606	1634606	0	+	6	0	108	85	6.0
CP008925.1	h6.sal.bam	other	1634607	1634607	0	+	3	1	111	87	3.0
CP008925.1	h6.sal.bam	other	1634608	1634608	0	+	3	2	114	86	3.0
CP008925.1	h6.sal.bam	GTTC	1634609	1634609	1634600	+	1	4	114	85	1.0
CP008925.1	h6.sal.bam	other	1634610	1634610	0	+	1	2	115	82	1.0
CP008925.1	h6.sal.bam	GTTC	1634611	1634611	1634600	+	0	0	113	81	0.0
CP008925.1	h6.sal.bam	other	1634612	1634612	0	+	1	1	112	84	1.0
CP008925.1	h6.sal.bam	other	1634613	1634613	0	+	1	0	110	86	1.0
CP008925.1	h6.sal.bam	other	1634614	1634614	0	+	0	1	109	87	0.0
CP008925.1	h6.sal.bam	other	1634615	1634615	0	+	0	1	109	86	0.0
CP008925.1	h6.sal.bam	other	1634616	1634616	0	+	1	3	109	85	1.0
CP008925.1	h6.sal.bam	other	1634617	1634617	0	+	2	5	111	82	2.0
CP008925.1	h6.sal.bam	other	1634618	1634618	0	+	1	1	109	78	1.0
CP008925.1	h6.sal.bam	other	1634619	1634619	0	+	0	0	109	77	0.0
CP008925.1	h6.sal.bam	other	1634620	1634620	0	+	1	0	103	77	1.0
CP008925.1	h6.sal.bam	other	1634621	1634621	0	+	0	1	103	80	0.0
CP008925.1	h6.sal.bam	other	1634622	1634622	0	+	1	3	103	80	1.0
CP008925.1	h6.sal.bam	other	1634623	1634623	0	+	1	0	100	78	1.0
CP008925.1	h6.sal.bam	other	1634624	1634624	0	+	1	2	101	78	1.0
CP008925.1	h6.sal.bam	other	1634625	1634625	0	+	0	0	99	80	0.0
CP008925.1	h6.sal.bam	other	1634626	1634626	0	+	2	3	98	82	2.0
CP008925.1	h6.sal.bam	other	1634627	1634627	0	+	4	0	99	80	4.0
CP008925.1	h6.sal.bam	other	1634628	1634628	0	+	2	1	101	80	2.0
CP008925.1	h6.sal.bam	other	1634629	1634629	0	+	0	4	100	80	0.0
CP008925.1	h6.sal.bam	other	1634630	1634630	0	+	2	1	102	78	2.0
CP008925.1	h6.sal.bam	other	1634631	1634631	0	+	1	0	99	78	1.0
CP008925.1	h6.sal.bam	other	1634632	1634632	0	+	0	1	98	79	0.0
CP008925.1	h6.sal.bam	other	1634633	1634633	0	+	1	1	99	80	1.0
CP008925.1	h6.sal.bam	other	1634634	1634634	0	+	2	2	101	79	2.0
CP008925.1	h6.sal.bam	other	1634635	1634635	0	+	2	0	102	80	2.0
CP008925.1	h6.sal.bam	other	1634636	1634636	0	+	0	0	102	82	0.0
CP008925.1	h6.sal.bam	other	1634637	1634637	0	+	4	1	106	82	4.0
CP008925.1	h6.sal.bam	other	1634638	1634638	0	+	1	2	107	81	1.0
CP008925.1	h6.sal.bam	other	1634639	1634639	0	+	2	1	106	81	2.0
CP008925.1	h6.sal.bam	other	1634640	1634640	0	+	0	1	106	80	0.0
CP008925.1	h6.sal.bam	other	1634641	1634641	0	+	0	2	104	81	0.0
CP008925.1	h6.sal.bam	other	1634642	1634642	0	+	2	0	106	82	2.0
CP008925.1	h6.sal.bam	other	1634643	1634643	0	+	1	0	106	82	1.0
CP008925.1	h6.sal.bam	other	1634644	1634644	0	+	0	0	103	83	0.0
CP008925.1	h6.sal.bam	other	1634645	1634645	0	+	1	0	103	84	1.0
CP008925.1	h6.sal.bam	other	1634646	1634646	0	+	3	1	105	85	3.0
CP008925.1	h6.sal.bam	other	1634647	1634647	0	+	1	1	103	86	1.0
CP008925.1	h6.sal.bam	other	1634648	1634648	0	+	1	1	99	87	1.0
CP008925.1	h6.sal.bam	other	1634649	1634649	0	+	2	1	100	88	2.0
CP008925.1	h6.sal.bam	other	1634650	1634650	0	+	0	0	100	88	0.0
CP008925.1	h6.sal.bam	other	1634651	1634651	0	+	0	0	100	88	0.0
CP008925.1	h6.sal.bam	other	1634652	1634652	0	+	1	1	101	88	1.0
CP008925.1	h6.sal.bam	other	1634653	1634653	0	+	0	0	100	87	0.0
CP008925.1	h6.sal.bam	other	1634654	1634654	0	+	0	4	93	88	0.0
CP008925.1	h6.sal.bam	other	1634655	1634655	0	+	3	0	96	85	3.0
CP008925.1	h6.sal.bam	other	1634656	1634656	0	+	1	1	96	86	1.0
CP008925.1	h6.sal.bam	other	1634657	1634657	0	+	0	1	94	86	0.0
CP008925.1	h6.sal.bam	other	1634658	1634658	0	+	1	1	88	87	1.0
CP008925.1	h6.sal.bam	other	1634659	1634659	0	+	1	0	89	86	1.0
CP008925.1	h6.sal.bam	other	1634660	1634660	0	+	6	0	95	86	6.0
CP008925.1	h6.sal.bam	other	1634661	1634661	0	+	1	0	95	88	1.0
CP008925.1	h6.sal.bam	other	1634662	1634662	0	+	0	2	95	88	0.0
CP008925.1	h6.sal.bam	other	1634663	1634663	0	+	1	1	94	88	1.0
CP008925.1	h6.sal.bam	other	1634664	1634664	0	+	1	4	95	88	1.0
CP008925.1	h6.sal.bam	other	1634665	1634665	0	+	0	1	94	87	0.0
CP008925.1	h6.sal.bam	other	1634666	1634666	0	+	4	1	98	86	4.0
CP008925.1	h6.sal.bam	other	1634667	1634667	0	+	2	2	95	87	2.0
CP008925.1	h6.sal.bam	other	1634668	1634668	0	+	3	0	98	85	3.0
CP008925.1	h6.sal.bam	other	1634669	1634669	0	+	0	1	96	87	0.0
CP008925.1	h6.sal.bam	other	1634670	1634670	0	+	3	2	97	88	3.0
CP008925.1	h6.sal.bam	other	1634671	1634671	0	+	3	1	96	88	3.0
CP008925.1	h6.sal.bam	other	1634672	1634672	0	+	0	3	96	87	0.0
CP008925.1	h6.sal.bam	other	1634673	1634673	0	+	2	2	98	85	2.0
CP008925.1	h6.sal.bam	other	1634674	1634674	0	+	1	1	99	84	1.0
CP008925.1	h6.sal.bam	other	1634675	1634675	0	+	3	0	99	87	3.0
CP008925.1	h6.sal.bam	other	1634676	1634676	0	+	2	2	101	87	2.0
CP008925.1	h6.sal.bam	other	1634677	1634677	0	+	2	2	102	85	2.0
CP008925.1	h6.sal.bam	other	1634678	1634678	0	+	2	1	104	83	2.0
CP008925.1	h6.sal.bam	other	1634679	1634679	0	+	0	1	100	83	0.0
CP008925.1	h6.sal.bam	other	1634680	1634680	0	+	0	1	100	85	0.0
CP008925.1	h6.sal.bam	other	1634681	1634681	0	+	1	0	93	86	1.0
CP008925.1	h6.sal.bam	other	1634682	1634682	0	+	0	3	90	88	0.0
CP008925.1	h6.sal.bam	other	1634683	1634683	0	+	0	0	90	85	0.0
CP008925.1	h6.sal.bam	other	1634684	1634684	0	+	1	2	89	87	1.0
CP008925.1	h6.sal.bam	other	1634685	1634685	0	+	2	0	91	85	2.0
CP008925.1	h6.sal.bam	other	1634686	1634686	0	+	2	3	93	85	2.0
CP008925.1	h6.sal.bam	other	1634687	1634687	0	+	2	2	94	82	2.0
CP008925.1	h6.sal.bam	other	1634688	1634688	0	+	1	1	94	81	1.0
CP008925.1	h6.sal.bam	other	1634689	1634689	0	+	3	0	97	87	3.0
CP008925.1	h6.sal.bam	other	1634690	1634690	0	+	1	0	98	88	1.0
CP008925.1	h6.sal.bam	other	1634691	1634691	0	+	0	2	97	88	0.0
CP008925.1	h6.sal.bam	other	1634692	1634692	0	+	2	0	96	87	2.0
CP008925.1	h6.sal.bam	other	1634693	1634693	0	+	1	1	97	88	1.0
CP008925.1	h6.sal.bam	other	1634694	1634694	0	+	0	2	97	90	0.0
CP008925.1	h6.sal.bam	other	1634695	1634695	0	+	2	0	98	88	2.0
CP008925.1	h6.sal.bam	other	1634696	1634696	0	+	2	0	100	88	2.0
CP008925.1	h6.sal.bam	other	1634697	1634697	0	+	2	1	101	88	2.0
CP008925.1	h6.sal.bam	other	1634698	1634698	0	+	1	0	101	92	1.0
CP008925.1	h6.sal.bam	other	1634699	1634699	0	+	1	4	101	92	1.0
CP008925.1	h6.sal.bam	other	1634700	1634700	0	+	1	2	102	88	1.0
CP008925.1	h6.sal.bam	other	1634701	1634701	0	+	0	1	96	88	0.0
CP008925.1	h6.sal.bam	GTTC	1634702	1634702	1634710	+	0	0	94	87	0.0
CP008925.1	h6.sal.bam	other	1634703	1634703	0	+	1	1	95	87	1.0
CP008925.1	h6.sal.bam	GTTC	1634704	1634704	1634710	+	0	2	92	86	0.0
CP008925.1	h6.sal.bam	other	1634705	1634705	0	+	1	1	93	85	1.0
CP008925.1	h6.sal.bam	other	1634706	1634706	0	+	1	2	94	85	1.0
CP008925.1	h6.sal.bam	other	1634707	1634707	0	+	2	2	96	87	2.0
CP008925.1	h6.sal.bam	other	1634708	1634708	0	+	2	0	97	85	2.0
CP008925.1	h6.sal.bam	other	1634709	1634709	0	+	1	3	96	87	1.0
CP008925.1	h6.sal.bam	other	1634710	1634710	0	+	1	1	95	87	1.0
CP008925.1	h6.sal.bam	other	1634711	1634711	0	+	1	0	96	86	1.0
CP008925.1	h6.sal.bam	other	1634712	1634712	0	+	2	1	94	88	2.0
CP008925.1	h6.sal.bam	other	1634713	1634713	0	+	0	1	91	88	0.0
CP008925.1	h6.sal.bam	other	1634714	1634714	0	+	4	0	95	88	4.0
CP008925.1	h6.sal.bam	other	1634715	1634715	0	+	1	1	96	88	1.0
CP008925.1	h6.sal.bam	other	1634716	1634716	0	+	0	3	94	88	0.0
CP008925.1	h6.sal.bam	other	1634717	1634717	0	+	0	0	94	85	0.0
CP008925.1	h6.sal.bam	other	1634718	1634718	0	+	2	1	95	87	2.0
CP008925.1	h6.sal.bam	GTTC	1634719	1634719	1634710	+	2	1	97	86	2.0
CP008925.1	h6.sal.bam	other	1634720	1634720	0	+	2	2	97	87	2.0
CP008925.1	h6.sal.bam	GTTC	1634721	1634721	1634710	+	1	1	96	85	1.0
CP008925.1	h6.sal.bam	other	1634722	1634722	0	+	1	2	96	88	1.0
CP008925.1	h6.sal.bam	other	1634723	1634723	0	+	2	2	97	86	2.0
CP008925.1	h6.sal.bam	other	1634724	1634724	0	+	1	1	96	85	1.0
CP008925.1	h6.sal.bam	other	1634725	1634725	0	+	2	0	98	85	2.0
CP008925.1	h6.sal.bam	other	1634726	1634726	0	+	6	0	104	85	6.0
CP008925.1	h6.sal.bam	other	1634727	1634727	0	+	0	1	102	86	0.0
CP008925.1	h6.sal.bam	other	1634728	1634728	0	+	0	0	99	85	0.0
CP008925.1	h6.sal.bam	other	1634729	1634729	0	+	1	2	100	85	1.0
CP008925.1	h6.sal.bam	other	1634730	1634730	0	+	1	0	101	83	1.0
CP008925.1	h6.sal.bam	other	1634731	1634731	0	+	3	1	103	85	3.0
CP008925.1	h6.sal.bam	other	1634732	1634732	0	+	1	2	103	86	1.0
CP008925.1	h6.sal.bam	other	1634733	1634733	0	+	1	0	103	84	1.0
CP008925.1	h6.sal.bam	other	1634734	1634734	0	+	3	0	100	84	3.0
CP008925.1	h6.sal.bam	other	1634735	1634735	0	+	0	2	100	84	0.0
CP008925.1	h6.sal.bam	other	1634736	1634736	0	+	1	0	100	84	1.0
CP008925.1	h6.sal.bam	other	1634737	1634737	0	+	1	4	101	84	1.0
CP008925.1	h6.sal.bam	other	1634738	1634738	0	+	1	1	100	81	1.0
CP008925.1	h6.sal.bam	other	1634739	1634739	0	+	2	3	102	80	2.0
CP008925.1	h6.sal.bam	other	1634740	1634740	0	+	1	0	103	77	1.0
CP008925.1	h6.sal.bam	other	1634741	1634741	0	+	2	2	101	78	2.0
CP008925.1	h6.sal.bam	other	1634742	1634742	0	+	4	2	103	78	4.0
CP008925.1	h6.sal.bam	other	1634743	1634743	0	+	0	1	100	76	0.0
CP008925.1	h6.sal.bam	other	1634744	1634744	0	+	2	2	102	75	2.0
CP008925.1	h6.sal.bam	other	1634745	1634745	0	+	3	2	102	83	3.0
CP008925.1	h6.sal.bam	other	1634746	1634746	0	+	2	1	100	81	2.0
CP008925.1	h6.sal.bam	other	1634747	1634747	0	+	0	0	98	82	0.0
CP008925.1	h6.sal.bam	other	1634748	1634748	0	+	4	0	102	83	4.0
CP008925.1	h6.sal.bam	other	1634749	1634749	0	+	6	4	107	83	6.0
CP008925.1	h6.sal.bam	other	1634750	1634750	0	+	4	0	109	81	4.0
CP008925.1	h6.sal.bam	other	1634751	1634751	0	+	3	0	110	81	3.0
CP008925.1	h6.sal.bam	other	1634752	1634752	0	+	0	0	107	81	0.0
CP008925.1	h6.sal.bam	other	1634753	1634753	0	+	1	1	107	87	1.0
CP008925.1	h6.sal.bam	other	1634754	1634754	0	+	0	3	107	87	0.0
CP008925.1	h6.sal.bam	other	1634755	1634755	0	+	2	2	109	85	2.0
CP008925.1	h6.sal.bam	other	1634756	1634756	0	+	4	2	112	84	4.0
CP008925.1	h6.sal.bam	other	1634757	1634757	0	+	1	1	113	82	1.0
CP008925.1	h6.sal.bam	other	1634758	1634758	0	+	1	1	114	83	1.0
CP008925.1	h6.sal.bam	other	1634759	1634759	0	+	3	0	114	82	3.0
CP008925.1	h6.sal.bam	other	1634760	1634760	0	+	0	3	114	82	0.0
CP008925.1	h6.sal.bam	other	1634761	1634761	0	+	0	1	113	81	0.0
CP008925.1	h6.sal.bam	other	1634762	1634762	0	+	1	1	112	80	1.0
CP008925.1	h6.sal.bam	other	1634763	1634763	0	+	0	2	111	79	0.0
CP008925.1	h6.sal.bam	other	1634764	1634764	0	+	0	1	108	77	0.0
CP008925.1	h6.sal.bam	other	1634765	1634765	0	+	4	0	111	77	4.0
CP008925.1	h6.sal.bam	other	1634766	1634766	0	+	1	1	112	78	1.0
CP008925.1	h6.sal.bam	other	1634767	1634767	0	+	3	2	113	78	3.0
CP008925.1	h6.sal.bam	other	1634768	1634768	0	+	0	1	112	78	0.0
CP008925.1	h6.sal.bam	other	1634769	1634769	0	+	1	0	113	78	1.0
CP008925.1	h6.sal.bam	other	1634770	1634770	0	+	0	4	111	78	0.0
CP008925.1	h6.sal.bam	other	1634771	1634771	0	+	0	0	109	74	0.0
CP008925.1	h6.sal.bam	other	1634772	1634772	0	+	3	1	110	74	3.0
CP008925.1	h6.sal.bam	other	1634773	1634773	0	+	1	0	110	73	1.0
CP008925.1	h6.sal.bam	other	1634774	1634774	0	+	1	0	110	74	1.0
CP008925.1	h6.sal.bam	other	1634775	1634775	0	+	1	2	110	76	1.0
CP008925.1	h6.sal.bam	other	1634776	1634776	0	+	1	0	111	75	1.0
CP008925.1	h6.sal.bam	other	1634777	1634777	0	+	0	0	111	77	0.0
CP008925.1	h6.sal.bam	other	1634778	1634778	0	+	6	0	114	77	6.0
CP008925.1	h6.sal.bam	other	1634779	1634779	0	+	0	1	114	78	0.0
CP008925.1	h6.sal.bam	other	1634780	1634780	0	+	0	1	114	78	0.0
CP008925.1	h6.sal.bam	other	1634781	1634781	0	+	0	4	112	79	0.0
CP008925.1	h6.sal.bam	other	1634782	1634782	0	+	1	2	111	75	1.0
CP008925.1	h6.sal.bam	other	1634783	1634783	0	+	0	2	109	73	0.0
CP008925.1	h6.sal.bam	other	1634784	1634784	0	+	0	1	109	71	0.0
CP008925.1	h6.sal.bam	other	1634785	1634785	0	+	0	2	109	70	0.0
CP008925.1	h6.sal.bam	other	1634786	1634786	0	+	1	1	109	68	1.0
CP008925.1	h6.sal.bam	other	1634787	1634787	0	+	1	0	108	71	1.0
CP008925.1	h6.sal.bam	other	1634788	1634788	0	+	1	1	109	72	1.0
CP008925.1	h6.sal.bam	other	1634789	1634789	0	+	3	1	108	73	3.0
CP008925.1	h6.sal.bam	other	1634790	1634790	0	+	2	1	109	72	2.0
CP008925.1	h6.sal.bam	other	1634791	1634791	0	+	1	0	110	74	1.0
CP008925.1	h6.sal.bam	other	1634792	1634792	0	+	3	1	113	74	3.0
CP008925.1	h6.sal.bam	other	1634793	1634793	0	+	0	0	111	76	0.0
CP008925.1	h6.sal.bam	other	1634794	1634794	0	+	1	2	110	78	1.0
CP008925.1	h6.sal.bam	other	1634795	1634795	0	+	0	3	105	77	0.0
CP008925.1	h6.sal.bam	other	1634796	1634796	0	+	3	1	108	76	3.0
CP008925.1	h6.sal.bam	other	1634797	1634797	0	+	2	0	110	76	2.0
CP008925.1	h6.sal.bam	other	1634798	1634798	0	+	2	1	110	76	2.0
CP008925.1	h6.sal.bam	other	1634799	1634799	0	+	4	1	114	75	4.0
CP008925.1	h6.sal.bam	other	1634800	1634800	0	+	2	0	113	74	2.0
CP008925.1	h6.sal.bam	other	1634801	1634801	0	+	1	1	109	74	1.0
CP008925.1	h6.sal.bam	other	1634802	1634802	0	+	0	0	109	77	0.0
CP008925.1	h6.sal.bam	other	1634803	1634803	0	+	1	0	110	81	1.0
CP008925.1	h6.sal.bam	other	1634804	1634804	0	+	0	0	109	82	0.0
CP008925.1	h6.sal.bam	other	1634805	1634805	0	+	2	3	107	83	2.0
CP008925.1	h6.sal.bam	other	1634806	1634806	0	+	0	1	107	80	0.0
CP008925.1	h6.sal.bam	other	1634807	1634807	0	+	0	0	106	82	0.0
CP008925.1	h6.sal.bam	other	1634808	1634808	0	+	0	0	102	82	0.0
CP008925.1	h6.sal.bam	other	1634809	1634809	0	+	2	1	104	82	2.0
CP008925.1	h6.sal.bam	other	1634810	1634810	0	+	2	1	106	81	2.0
CP008925.1	h6.sal.bam	other	1634811	1634811	0	+	1	0	106	80	1.0
CP008925.1	h6.sal.bam	other	1634812	1634812	0	+	0	1	105	80	0.0
CP008925.1	h6.sal.bam	GAAC	1634813	1634813	1634821	+	1	2	105	79	1.0
CP008925.1	h6.sal.bam	other	1634814	1634814	0	+	1	0	104	82	1.0
CP008925.1	h6.sal.bam	GAAC	1634815	1634815	1634821	+	3	3	105	82	3.0
CP008925.1	h6.sal.bam	other	1634816	1634816	0	+	0	4	103	79	0.0
CP008925.1	h6.sal.bam	other	1634817	1634817	0	+	0	1	99	75	0.0
CP008925.1	h6.sal.bam	other	1634818	1634818	0	+	1	1	100	74	1.0
CP008925.1	h6.sal.bam	other	1634819	1634819	0	+	3	2	100	75	3.0
CP008925.1	h6.sal.bam	other	1634820	1634820	0	+	1	0	98	74	1.0
CP008925.1	h6.sal.bam	other	1634821	1634821	0	+	0	2	96	74	0.0
CP008925.1	h6.sal.bam	other	1634822	1634822	0	+	0	1	92	74	0.0
CP008925.1	h6.sal.bam	other	1634823	1634823	0	+	0	0	87	74	0.0
CP008925.1	h6.sal.bam	other	1634824	1634824	0	+	2	2	89	75	2.0
CP008925.1	h6.sal.bam	other	1634825	1634825	0	+	0	1	82	74	0.0
CP008925.1	h6.sal.bam	other	1634826	1634826	0	+	1	5	83	74	1.0
CP008925.1	h6.sal.bam	other	1634827	1634827	0	+	0	0	83	70	0.0
CP008925.1	h6.sal.bam	other	1634828	1634828	0	+	2	1	83	70	2.0
CP008925.1	h6.sal.bam	other	1634829	1634829	0	+	3	1	86	69	3.0
CP008925.1	h6.sal.bam	GAAC	1634830	1634830	1634821	+	1	1	86	69	1.0
CP008925.1	h6.sal.bam	other	1634831	1634831	0	+	0	0	82	69	0.0
CP008925.1	h6.sal.bam	GAAC	1634832	1634832	1634821	+	1	2	82	71	1.0
CP008925.1	h6.sal.bam	other	1634833	1634833	0	+	0	0	79	70	0.0
CP008925.1	h6.sal.bam	other	1634834	1634834	0	+	0	2	79	70	0.0
CP008925.1	h6.sal.bam	other	1634835	1634835	0	+	1	0	80	73	1.0
CP008925.1	h6.sal.bam	other	1634836	1634836	0	+	1	0	81	75	1.0
CP008925.1	h6.sal.bam	other	1634837	1634837	0	+	0	0	80	75	0.0
CP008925.1	h6.sal.bam	other	1634838	1634838	0	+	7	0	87	76	7.0
CP008925.1	h6.sal.bam	other	1634839	1634839	0	+	0	1	87	76	0.0
CP008925.1	h6.sal.bam	other	1634840	1634840	0	+	2	1	83	81	2.0
CP008925.1	h6.sal.bam	other	1634841	1634841	0	+	0	2	83	80	0.0
CP008925.1	h6.sal.bam	other	1634842	1634842	0	+	0	1	79	79	0.0
CP008925.1	h6.sal.bam	other	1634843	1634843	0	+	1	1	80	78	1.0
CP008925.1	h6.sal.bam	other	1634844	1634844	0	+	1	0	80	77	1.0
CP008925.1	h6.sal.bam	other	1634845	1634845	0	+	0	0	80	77	0.0
CP008925.1	h6.sal.bam	other	1634846	1634846	0	+	1	0	78	79	1.0
CP008925.1	h6.sal.bam	other	1634847	1634847	0	+	2	2	80	79	2.0
CP008925.1	h6.sal.bam	other	1634848	1634848	0	+	1	2	80	78	1.0
CP008925.1	h6.sal.bam	other	1634849	1634849	0	+	0	0	79	78	0.0
CP008925.1	h6.sal.bam	GAAC	1634850	1634850	1634858	+	1	1	78	79	1.0
CP008925.1	h6.sal.bam	other	1634851	1634851	0	+	0	2	77	78	0.0
CP008925.1	h6.sal.bam	GAAC	1634852	1634852	1634858	+	4	1	81	76	4.0
CP008925.1	h6.sal.bam	other	1634853	1634853	0	+	3	1	79	75	3.0
CP008925.1	h6.sal.bam	other	1634854	1634854	0	+	2	0	81	74	2.0
CP008925.1	h6.sal.bam	other	1634855	1634855	0	+	1	2	82	76	1.0
CP008925.1	h6.sal.bam	other	1634856	1634856	0	+	1	0	83	81	1.0
CP008925.1	h6.sal.bam	GTTC	1634857	1634857	1634865	+	1	0	83	84	1.0
CP008925.1	h6.sal.bam	other	1634858	1634858	0	+	2	0	85	84	2.0
CP008925.1	h6.sal.bam	GTTC	1634859	1634859	1634865	+	0	0	85	86	0.0
CP008925.1	h6.sal.bam	other	1634860	1634860	0	+	0	0	84	86	0.0
CP008925.1	h6.sal.bam	other	1634861	1634861	0	+	1	4	85	86	1.0
CP008925.1	h6.sal.bam	other	1634862	1634862	0	+	1	1	85	82	1.0
CP008925.1	h6.sal.bam	other	1634863	1634863	0	+	1	3	85	81	1.0
CP008925.1	h6.sal.bam	other	1634864	1634864	0	+	5	2	87	81	5.0
CP008925.1	h6.sal.bam	other	1634865	1634865	0	+	3	0	88	81	3.0
CP008925.1	h6.sal.bam	other	1634866	1634866	0	+	0	0	87	81	0.0
CP008925.1	h6.sal.bam	GAAC	1634867	1634867	1634858	+	0	3	85	83	0.0
CP008925.1	h6.sal.bam	other	1634868	1634868	0	+	0	2	85	82	0.0
CP008925.1	h6.sal.bam	GAAC	1634869	1634869	1634858	+	5	0	89	81	5.0
CP008925.1	h6.sal.bam	other	1634870	1634870	0	+	0	2	89	81	0.0
CP008925.1	h6.sal.bam	other	1634871	1634871	0	+	1	1	87	79	1.0
CP008925.1	h6.sal.bam	other	1634872	1634872	0	+	1	2	87	138	1.0
CP008925.1	h6.sal.bam	other	1634873	1634873	0	+	3	0	88	136	3.0
CP008925.1	h6.sal.bam	GTTC	1634874	1634874	1634865	+	3	1	87	136	3.0
CP008925.1	h6.sal.bam	other	1634875	1634875	0	+	0	1	85	137	0.0
CP008925.1	h6.sal.bam	GTTC	1634876	1634876	1634865	+	0	4	84	136	0.0
CP008925.1	h6.sal.bam	other	1634877	1634877	0	+	2	1	85	132	2.0
CP008925.1	h6.sal.bam	other	1634878	1634878	0	+	3	1	88	133	3.0
CP008925.1	h6.sal.bam	other	1634879	1634879	0	+	1	1	88	133	1.0
CP008925.1	h6.sal.bam	other	1634880	1634880	0	+	3	3	89	132	3.0
CP008925.1	h6.sal.bam	other	1634881	1634881	0	+	3	1	92	129	3.0
CP008925.1	h6.sal.bam	other	1634882	1634882	0	+	1	0	93	128	1.0
CP008925.1	h6.sal.bam	other	1634883	1634883	0	+	0	0	93	133	0.0
CP008925.1	h6.sal.bam	other	1634884	1634884	0	+	2	0	93	134	2.0
CP008925.1	h6.sal.bam	other	1634885	1634885	0	+	1	2	92	135	1.0
CP008925.1	h6.sal.bam	other	1634886	1634886	0	+	3	2	94	134	3.0
CP008925.1	h6.sal.bam	other	1634887	1634887	0	+	0	1	94	132	0.0
CP008925.1	h6.sal.bam	other	1634888	1634888	0	+	0	0	93	207	0.0
CP008925.1	h6.sal.bam	other	1634889	1634889	0	+	4	1	96	209	4.0
CP008925.1	h6.sal.bam	other	1634890	1634890	0	+	4	0	96	209	4.0
CP008925.1	h6.sal.bam	other	1634891	1634891	0	+	0	0	96	211	0.0
CP008925.1	h6.sal.bam	other	1634892	1634892	0	+	3	0	98	212	3.0
CP008925.1	h6.sal.bam	other	1634893	1634893	0	+	1	2	99	212	1.0
CP008925.1	h6.sal.bam	other	1634894	1634894	0	+	0	0	95	213	0.0
CP008925.1	h6.sal.bam	other	1634895	1634895	0	+	0	1	95	213	0.0
CP008925.1	h6.sal.bam	other	1634896	1634896	0	+	2	2	95	215	2.0
CP008925.1	h6.sal.bam	other	1634897	1634897	0	+	1	2	96	214	1.0
CP008925.1	h6.sal.bam	other	1634898	1634898	0	+	1	1	97	213	1.0
CP008925.1	h6.sal.bam	other	1634899	1634899	0	+	1	0	97	212	1.0
CP008925.1	h6.sal.bam	other	1634900	1634900	0	+	0	1	97	212	0.0
CP008925.1	h6.sal.bam	other	1634901	1634901	0	+	0	0	97	211	0.0
CP008925.1	h6.sal.bam	other	1634902	1634902	0	+	2	0	99	211	2.0
CP008925.1	h6.sal.bam	other	1634903	1634903	0	+	1	0	98	211	1.0
CP008925.1	h6.sal.bam	other	1634904	1634904	0	+	0	1	95	211	0.0
CP008925.1	h6.sal.bam	other	1634905	1634905	0	+	1	1	95	211	1.0
CP008925.1	h6.sal.bam	other	1634906	1634906	0	+	2	2	97	213	2.0
CP008925.1	h6.sal.bam	other	1634907	1634907	0	+	1	0	98	211	1.0
CP008925.1	h6.sal.bam	other	1634908	1634908	0	+	2	4	100	213	2.0
CP008925.1	h6.sal.bam	other	1634909	1634909	0	+	1	2	101	209	1.0
CP008925.1	h6.sal.bam	other	1634910	1634910	0	+	2	1	102	208	2.0
CP008925.1	h6.sal.bam	other	1634911	1634911	0	+	0	0	102	207	0.0
CP008925.1	h6.sal.bam	other	1634912	1634912	0	+	2	1	97	208	2.0
CP008925.1	h6.sal.bam	other	1634913	1634913	0	+	0	2	97	207	0.0
CP008925.1	h6.sal.bam	other	1634914	1634914	0	+	0	3	97	210	0.0
CP008925.1	h6.sal.bam	other	1634915	1634915	0	+	1	1	96	208	1.0
CP008925.1	h6.sal.bam	other	1634916	1634916	0	+	1	0	97	207	1.0
CP008925.1	h6.sal.bam	other	1634917	1634917	0	+	1	0	98	208	1.0
CP008925.1	h6.sal.bam	other	1634918	1634918	0	+	0	0	97	210	0.0
CP008925.1	h6.sal.bam	other	1634919	1634919	0	+	1	1	97	211	1.0
CP008925.1	h6.sal.bam	other	1634920	1634920	0	+	0	1	97	210	0.0
CP008925.1	h6.sal.bam	other	1634921	1634921	0	+	0	2	96	211	0.0
CP008925.1	h6.sal.bam	other	1634922	1634922	0	+	0	1	93	209	0.0
CP008925.1	h6.sal.bam	other	1634923	1634923	0	+	1	1	94	208	1.0
CP008925.1	h6.sal.bam	other	1634924	1634924	0	+	0	0	94	207	0.0
CP008925.1	h6.sal.bam	other	1634925	1634925	0	+	0	0	93	208	0.0
CP008925.1	h6.sal.bam	other	1634926	1634926	0	+	0	0	93	208	0.0
CP008925.1	h6.sal.bam	other	1634927	1634927	0	+	0	0	86	208	0.0
CP008925.1	h6.sal.bam	other	1634928	1634928	0	+	1	2	85	208	1.0
CP008925.1	h6.sal.bam	other	1634929	1634929	0	+	0	5	85	206	0.0
CP008925.1	h6.sal.bam	other	1634930	1634930	0	+	0	2	84	201	0.0
CP008925.1	h6.sal.bam	other	1634931	1634931	0	+	0	3	83	201	0.0
CP008925.1	h6.sal.bam	other	1634932	1634932	0	+	1	0	83	200	1.0
CP008925.1	h6.sal.bam	other	1634933	1634933	0	+	0	2	81	200	0.0
CP008925.1	h6.sal.bam	other	1634934	1634934	0	+	2	0	82	198	2.0
CP008925.1	h6.sal.bam	other	1634935	1634935	0	+	0	0	82	199	0.0
CP008925.1	h6.sal.bam	other	1634936	1634936	0	+	0	0	82	200	0.0
CP008925.1	h6.sal.bam	other	1634937	1634937	0	+	1	0	82	200	1.0
CP008925.1	h6.sal.bam	other	1634938	1634938	0	+	0	3	80	200	0.0
CP008925.1	h6.sal.bam	other	1634939	1634939	0	+	0	2	72	199	0.0
CP008925.1	h6.sal.bam	other	1634940	1634940	0	+	1	4	73	197	1.0
CP008925.1	h6.sal.bam	other	1634941	1634941	0	+	1	0	74	193	1.0
CP008925.1	h6.sal.bam	other	1634942	1634942	0	+	0	0	74	193	0.0
CP008925.1	h6.sal.bam	other	1634943	1634943	0	+	1	1	70	197	1.0
CP008925.1	h6.sal.bam	other	1634944	1634944	0	+	0	11	69	196	0.0
CP008925.1	h6.sal.bam	GAAC	1634945	1634945	1634953	+	1	50	70	185	1.0
CP008925.1	h6.sal.bam	other	1634946	1634946	0	+	7	3	77	135	7.0
CP008925.1	h6.sal.bam	GAAC	1634947	1634947	1634953	+	26	0	101	133	26.0
CP008925.1	h6.sal.bam	other	1634948	1634948	0	+	2	0	100	135	2.0
CP008925.1	h6.sal.bam	other	1634949	1634949	0	+	0	0	97	135	0.0
CP008925.1	h6.sal.bam	other	1634950	1634950	0	+	1	0	98	138	1.0
CP008925.1	h6.sal.bam	other	1634951	1634951	0	+	1	0	98	141	1.0
CP008925.1	h6.sal.bam	other	1634952	1634952	0	+	0	1	98	141	0.0
CP008925.1	h6.sal.bam	other	1634953	1634953	0	+	1	1	95	141	1.0
CP008925.1	h6.sal.bam	other	1634954	1634954	0	+	6	0	97	140	6.0
CP008925.1	h6.sal.bam	other	1634955	1634955	0	+	0	2	95	140	0.0
CP008925.1	h6.sal.bam	other	1634956	1634956	0	+	0	2	95	139	0.0
CP008925.1	h6.sal.bam	other	1634957	1634957	0	+	1	1	95	138	1.0
CP008925.1	h6.sal.bam	other	1634958	1634958	0	+	1	1	96	139	1.0
CP008925.1	h6.sal.bam	other	1634959	1634959	0	+	0	1	94	138	0.0
CP008925.1	h6.sal.bam	other	1634960	1634960	0	+	2	1	92	137	2.0
CP008925.1	h6.sal.bam	other	1634961	1634961	0	+	1	0	93	136	1.0
CP008925.1	h6.sal.bam	GAAC	1634962	1634962	1634953	+	0	82	93	136	0.0
CP008925.1	h6.sal.bam	GAAC	1634963	1634963	1634971	+	0	1	89	54	0.0
CP008925.1	h6.sal.bam	GAAC	1634964	1634964	1634953	+	101	1	187	56	101.0
CP008925.1	h6.sal.bam	GAAC	1634965	1634965	1634971	+	2	0	186	55	2.0
CP008925.1	h6.sal.bam	other	1634966	1634966	0	+	0	1	184	56	0.0
CP008925.1	h6.sal.bam	other	1634967	1634967	0	+	2	1	186	57	2.0
CP008925.1	h6.sal.bam	other	1634968	1634968	0	+	0	2	185	58	0.0
CP008925.1	h6.sal.bam	other	1634969	1634969	0	+	1	0	186	58	1.0
CP008925.1	h6.sal.bam	other	1634970	1634970	0	+	4	1	190	58	4.0
CP008925.1	h6.sal.bam	other	1634971	1634971	0	+	0	0	188	59	0.0
CP008925.1	h6.sal.bam	other	1634972	1634972	0	+	2	1	188	61	2.0
CP008925.1	h6.sal.bam	other	1634973	1634973	0	+	2	0	189	64	2.0
CP008925.1	h6.sal.bam	other	1634974	1634974	0	+	2	0	190	67	2.0
CP008925.1	h6.sal.bam	other	1634975	1634975	0	+	1	0	191	68	1.0
CP008925.1	h6.sal.bam	other	1634976	1634976	0	+	1	0	192	69	1.0
CP008925.1	h6.sal.bam	other	1634977	1634977	0	+	0	0	191	70	0.0
CP008925.1	h6.sal.bam	other	1634978	1634978	0	+	2	0	193	73	2.0
CP008925.1	h6.sal.bam	other	1634979	1634979	0	+	0	0	193	73	0.0
CP008925.1	h6.sal.bam	GAAC	1634980	1634980	1634971	+	1	3	193	76	1.0
CP008925.1	h6.sal.bam	other	1634981	1634981	0	+	0	0	191	74	0.0
CP008925.1	h6.sal.bam	GAAC	1634982	1634982	1634971	+	1	2	191	74	1.0
CP008925.1	h6.sal.bam	other	1634983	1634983	0	+	3	1	192	72	3.0
CP008925.1	h6.sal.bam	other	1634984	1634984	0	+	1	0	193	72	1.0
CP008925.1	h6.sal.bam	other	1634985	1634985	0	+	3	0	194	72	3.0
CP008925.1	h6.sal.bam	other	1634986	1634986	0	+	0	1	194	72	0.0
CP008925.1	h6.sal.bam	other	1634987	1634987	0	+	1	0	193	71	1.0
CP008925.1	h6.sal.bam	other	1634988	1634988	0	+	1	6	194	71	1.0
CP008925.1	h6.sal.bam	other	1634989	1634989	0	+	0	1	194	69	0.0
CP008925.1	h6.sal.bam	other	1634990	1634990	0	+	1	1	194	68	1.0
CP008925.1	h6.sal.bam	other	1634991	1634991	0	+	3	1	195	71	3.0
CP008925.1	h6.sal.bam	other	1634992	1634992	0	+	5	1	200	70	5.0
CP008925.1	h6.sal.bam	other	1634993	1634993	0	+	0	0	199	69	0.0
CP008925.1	h6.sal.bam	other	1634994	1634994	0	+	1	0	200	72	1.0
CP008925.1	h6.sal.bam	other	1634995	1634995	0	+	2	2	202	72	2.0
CP008925.1	h6.sal.bam	other	1634996	1634996	0	+	0	0	202	70	0.0
CP008925.1	h6.sal.bam	other	1634997	1634997	0	+	0	0	202	70	0.0
CP008925.1	h6.sal.bam	other	1634998	1634998	0	+	1	1	202	72	1.0
CP008925.1	h6.sal.bam	other	1634999	1634999	0	+	0	0	202	72	0.0
CP008925.1	h6.sal.bam	other	1635000	1635000	0	+	2	0	204	72	2.0
CP008925.1	h6.sal.bam	other	1635001	1635001	0	+	1	0	205	73	1.0
CP008925.1	h6.sal.bam	other	1635002	1635002	0	+	0	0	205	74	0.0
CP008925.1	h6.sal.bam	other	1635003	1635003	0	+	1	0	205	74	1.0
CP008925.1	h6.sal.bam	other	1635004	1635004	0	+	0	1	205	75	0.0
CP008925.1	h6.sal.bam	other	1635005	1635005	0	+	0	2	205	75	0.0
CP008925.1	h6.sal.bam	other	1635006	1635006	0	+	1	1	205	73	1.0
CP008925.1	h6.sal.bam	other	1635007	1635007	0	+	3	0	207	75	3.0
CP008925.1	h6.sal.bam	other	1635008	1635008	0	+	1	1	206	77	1.0
CP008925.1	h6.sal.bam	other	1635009	1635009	0	+	0	0	206	77	0.0
CP008925.1	h6.sal.bam	other	1635010	1635010	0	+	0	1	206	77	0.0
CP008925.1	h6.sal.bam	other	1635011	1635011	0	+	2	0	206	79	2.0
CP008925.1	h6.sal.bam	other	1635012	1635012	0	+	1	2	207	81	1.0
CP008925.1	h6.sal.bam	other	1635013	1635013	0	+	0	0	207	79	0.0
CP008925.1	h6.sal.bam	other	1635014	1635014	0	+	1	0	208	80	1.0
CP008925.1	h6.sal.bam	other	1635015	1635015	0	+	0	2	207	80	0.0
CP008925.1	h6.sal.bam	other	1635016	1635016	0	+	1	0	207	81	1.0
CP008925.1	h6.sal.bam	other	1635017	1635017	0	+	1	2	208	81	1.0
CP008925.1	h6.sal.bam	other	1635018	1635018	0	+	0	0	207	79	0.0
CP008925.1	h6.sal.bam	other	1635019	1635019	0	+	0	0	207	80	0.0
CP008925.1	h6.sal.bam	other	1635020	1635020	0	+	3	0	201	82	3.0
CP008925.1	h6.sal.bam	other	1635021	1635021	0	+	3	1	204	82	3.0
CP008925.1	h6.sal.bam	other	1635022	1635022	0	+	1	2	181	81	1.0
CP008925.1	h6.sal.bam	other	1635023	1635023	0	+	0	1	179	80	0.0
CP008925.1	h6.sal.bam	other	1635024	1635024	0	+	0	2	176	80	0.0
CP008925.1	h6.sal.bam	other	1635025	1635025	0	+	0	3	176	80	0.0
CP008925.1	h6.sal.bam	other	1635026	1635026	0	+	1	0	177	77	1.0
CP008925.1	h6.sal.bam	other	1635027	1635027	0	+	1	2	178	78	1.0
CP008925.1	h6.sal.bam	other	1635028	1635028	0	+	0	0	177	76	0.0
CP008925.1	h6.sal.bam	other	1635029	1635029	0	+	1	0	173	82	1.0
CP008925.1	h6.sal.bam	other	1635030	1635030	0	+	1	1	173	84	1.0
CP008925.1	h6.sal.bam	other	1635031	1635031	0	+	0	2	173	83	0.0
CP008925.1	h6.sal.bam	other	1635032	1635032	0	+	0	2	172	81	0.0
CP008925.1	h6.sal.bam	other	1635033	1635033	0	+	1	0	172	81	1.0
CP008925.1	h6.sal.bam	other	1635034	1635034	0	+	0	0	172	82	0.0
CP008925.1	h6.sal.bam	other	1635035	1635035	0	+	1	0	171	86	1.0
CP008925.1	h6.sal.bam	other	1635036	1635036	0	+	0	1	170	86	0.0
CP008925.1	h6.sal.bam	other	1635037	1635037	0	+	2	0	172	85	2.0
CP008925.1	h6.sal.bam	other	1635038	1635038	0	+	1	0	73	86	1.0
CP008925.1	h6.sal.bam	other	1635039	1635039	0	+	0	1	71	87	0.0
CP008925.1	h6.sal.bam	other	1635040	1635040	0	+	0	0	71	89	0.0
CP008925.1	h6.sal.bam	other	1635041	1635041	0	+	1	2	72	89	1.0
CP008925.1	h6.sal.bam	other	1635042	1635042	0	+	1	3	71	88	1.0
CP008925.1	h6.sal.bam	other	1635043	1635043	0	+	0	1	70	85	0.0
CP008925.1	h6.sal.bam	other	1635044	1635044	0	+	0	0	69	84	0.0
CP008925.1	h6.sal.bam	other	1635045	1635045	0	+	1	2	67	84	1.0
CP008925.1	h6.sal.bam	other	1635046	1635046	0	+	3	2	70	84	3.0
CP008925.1	h6.sal.bam	other	1635047	1635047	0	+	1	4	68	84	1.0
CP008925.1	h6.sal.bam	other	1635048	1635048	0	+	0	3	68	83	0.0
CP008925.1	h6.sal.bam	other	1635049	1635049	0	+	2	1	68	81	2.0
CP008925.1	h6.sal.bam	other	1635050	1635050	0	+	2	2	69	80	2.0
CP008925.1	h6.sal.bam	other	1635051	1635051	0	+	3	1	71	78	3.0
CP008925.1	h6.sal.bam	other	1635052	1635052	0	+	0	3	71	77	0.0
CP008925.1	h6.sal.bam	other	1635053	1635053	0	+	0	1	69	74	0.0
CP008925.1	h6.sal.bam	other	1635054	1635054	0	+	1	1	70	73	1.0
CP008925.1	h6.sal.bam	other	1635055	1635055	0	+	2	1	71	77	2.0
CP008925.1	h6.sal.bam	other	1635056	1635056	0	+	0	0	70	76	0.0
CP008925.1	h6.sal.bam	other	1635057	1635057	0	+	2	0	72	76	2.0
CP008925.1	h6.sal.bam	other	1635058	1635058	0	+	2	1	71	78	2.0
CP008925.1	h6.sal.bam	other	1635059	1635059	0	+	1	0	68	77	1.0
CP008925.1	h6.sal.bam	other	1635060	1635060	0	+	0	0	68	77	0.0
CP008925.1	h6.sal.bam	other	1635061	1635061	0	+	3	0	71	79	3.0
CP008925.1	h6.sal.bam	other	1635062	1635062	0	+	2	2	71	81	2.0
CP008925.1	h6.sal.bam	other	1635063	1635063	0	+	0	2	71	79	0.0
CP008925.1	h6.sal.bam	other	1635064	1635064	0	+	0	2	70	80	0.0
CP008925.1	h6.sal.bam	other	1635065	1635065	0	+	0	2	60	80	0.0
CP008925.1	h6.sal.bam	other	1635066	1635066	0	+	1	1	61	81	1.0
CP008925.1	h6.sal.bam	other	1635067	1635067	0	+	0	4	61	81	0.0
CP008925.1	h6.sal.bam	other	1635068	1635068	0	+	1	0	62	79	1.0
CP008925.1	h6.sal.bam	other	1635069	1635069	0	+	0	0	59	82	0.0
CP008925.1	h6.sal.bam	other	1635070	1635070	0	+	3	0	62	83	3.0
CP008925.1	h6.sal.bam	other	1635071	1635071	0	+	2	0	64	83	2.0
CP008925.1	h6.sal.bam	other	1635072	1635072	0	+	0	2	64	83	0.0
CP008925.1	h6.sal.bam	other	1635073	1635073	0	+	0	1	63	83	0.0
CP008925.1	h6.sal.bam	other	1635074	1635074	0	+	2	0	63	91	2.0
CP008925.1	h6.sal.bam	other	1635075	1635075	0	+	1	1	64	92	1.0
CP008925.1	h6.sal.bam	other	1635076	1635076	0	+	1	1	64	91	1.0
CP008925.1	h6.sal.bam	other	1635077	1635077	0	+	0	0	64	90	0.0
CP008925.1	h6.sal.bam	other	1635078	1635078	0	+	2	1	65	90	2.0
CP008925.1	h6.sal.bam	other	1635079	1635079	0	+	1	1	66	91	1.0
CP008925.1	h6.sal.bam	other	1635080	1635080	0	+	0	0	65	91	0.0
CP008925.1	h6.sal.bam	other	1635081	1635081	0	+	1	1	66	91	1.0
CP008925.1	h6.sal.bam	other	1635082	1635082	0	+	2	2	65	90	2.0
CP008925.1	h6.sal.bam	other	1635083	1635083	0	+	1	1	64	90	1.0
CP008925.1	h6.sal.bam	other	1635084	1635084	0	+	1	0	65	91	1.0
CP008925.1	h6.sal.bam	other	1635085	1635085	0	+	0	3	65	91	0.0
CP008925.1	h6.sal.bam	other	1635086	1635086	0	+	0	2	63	88	0.0
CP008925.1	h6.sal.bam	other	1635087	1635087	0	+	2	0	64	88	2.0
CP008925.1	h6.sal.bam	other	1635088	1635088	0	+	0	1	64	95	0.0
CP008925.1	h6.sal.bam	other	1635089	1635089	0	+	0	1	64	95	0.0
CP008925.1	h6.sal.bam	other	1635090	1635090	0	+	2	2	66	96	2.0
CP008925.1	h6.sal.bam	other	1635091	1635091	0	+	1	0	66	95	1.0
CP008925.1	h6.sal.bam	other	1635092	1635092	0	+	1	0	66	95	1.0
CP008925.1	h6.sal.bam	other	1635093	1635093	0	+	1	1	67	95	1.0
CP008925.1	h6.sal.bam	other	1635094	1635094	0	+	3	2	67	94	3.0
CP008925.1	h6.sal.bam	other	1635095	1635095	0	+	0	0	65	92	0.0
CP008925.1	h6.sal.bam	other	1635096	1635096	0	+	2	1	67	92	2.0
CP008925.1	h6.sal.bam	other	1635097	1635097	0	+	2	0	69	93	2.0
CP008925.1	h6.sal.bam	other	1635098	1635098	0	+	0	1	69	93	0.0
CP008925.1	h6.sal.bam	other	1635099	1635099	0	+	1	2	70	93	1.0
CP008925.1	h6.sal.bam	other	1635100	1635100	0	+	0	0	70	91	0.0
CP008925.1	h6.sal.bam	other	1635101	1635101	0	+	0	1	68	97	0.0
CP008925.1	h6.sal.bam	other	1635102	1635102	0	+	0	3	68	98	0.0
CP008925.1	h6.sal.bam	other	1635103	1635103	0	+	0	3	68	99	0.0
CP008925.1	h6.sal.bam	other	1635104	1635104	0	+	2	2	69	96	2.0
CP008925.1	h6.sal.bam	other	1635105	1635105	0	+	0	1	68	95	0.0
CP008925.1	h6.sal.bam	other	1635106	1635106	0	+	7	0	75	94	7.0
CP008925.1	h6.sal.bam	other	1635107	1635107	0	+	2	1	77	94	2.0
CP008925.1	h6.sal.bam	other	1635108	1635108	0	+	0	1	76	98	0.0
CP008925.1	h6.sal.bam	other	1635109	1635109	0	+	0	4	76	97	0.0
CP008925.1	h6.sal.bam	other	1635110	1635110	0	+	0	0	75	97	0.0
CP008925.1	h6.sal.bam	other	1635111	1635111	0	+	3	0	78	100	3.0
CP008925.1	h6.sal.bam	other	1635112	1635112	0	+	0	1	76	100	0.0
CP008925.1	h6.sal.bam	other	1635113	1635113	0	+	4	1	79	102	4.0
CP008925.1	h6.sal.bam	other	1635114	1635114	0	+	1	3	80	101	1.0
CP008925.1	h6.sal.bam	other	1635115	1635115	0	+	0	1	80	99	0.0
CP008925.1	h6.sal.bam	other	1635116	1635116	0	+	0	0	79	98	0.0
CP008925.1	h6.sal.bam	other	1635117	1635117	0	+	2	0	80	98	2.0
CP008925.1	h6.sal.bam	other	1635118	1635118	0	+	1	2	81	104	1.0
CP008925.1	h6.sal.bam	other	1635119	1635119	0	+	0	0	81	104	0.0
CP008925.1	h6.sal.bam	other	1635120	1635120	0	+	3	0	83	105	3.0
CP008925.1	h6.sal.bam	other	1635121	1635121	0	+	0	2	80	106	0.0
CP008925.1	h6.sal.bam	other	1635122	1635122	0	+	0	3	79	108	0.0
CP008925.1	h6.sal.bam	other	1635123	1635123	0	+	1	1	80	106	1.0
CP008925.1	h6.sal.bam	other	1635124	1635124	0	+	0	0	78	105	0.0
CP008925.1	h6.sal.bam	other	1635125	1635125	0	+	0	2	73	107	0.0
CP008925.1	h6.sal.bam	other	1635126	1635126	0	+	0	0	73	105	0.0
CP008925.1	h6.sal.bam	other	1635127	1635127	0	+	1	2	74	105	1.0
CP008925.1	h6.sal.bam	other	1635128	1635128	0	+	0	1	74	105	0.0
CP008925.1	h6.sal.bam	other	1635129	1635129	0	+	0	0	73	105	0.0
CP008925.1	h6.sal.bam	other	1635130	1635130	0	+	0	0	71	108	0.0
CP008925.1	h6.sal.bam	GTTC	1635131	1635131	1635139	+	0	2	71	112	0.0
CP008925.1	h6.sal.bam	other	1635132	1635132	0	+	1	0	68	111	1.0
CP008925.1	h6.sal.bam	GTTC	1635133	1635133	1635139	+	1	0	68	111	1.0
CP008925.1	h6.sal.bam	other	1635134	1635134	0	+	0	1	64	111	0.0
CP008925.1	h6.sal.bam	other	1635135	1635135	0	+	0	2	64	111	0.0
CP008925.1	h6.sal.bam	other	1635136	1635136	0	+	1	2	65	111	1.0
CP008925.1	h6.sal.bam	other	1635137	1635137	0	+	1	2	65	112	1.0
CP008925.1	h6.sal.bam	other	1635138	1635138	0	+	1	1	66	111	1.0
CP008925.1	h6.sal.bam	other	1635139	1635139	0	+	1	3	67	111	1.0
CP008925.1	h6.sal.bam	other	1635140	1635140	0	+	3	1	70	108	3.0
CP008925.1	h6.sal.bam	other	1635141	1635141	0	+	1	1	70	108	1.0
CP008925.1	h6.sal.bam	other	1635142	1635142	0	+	0	2	70	107	0.0
CP008925.1	h6.sal.bam	other	1635143	1635143	0	+	2	3	71	106	2.0
CP008925.1	h6.sal.bam	other	1635144	1635144	0	+	2	1	68	103	2.0
CP008925.1	h6.sal.bam	other	1635145	1635145	0	+	1	0	69	103	1.0
CP008925.1	h6.sal.bam	other	1635146	1635146	0	+	3	2	72	104	3.0
CP008925.1	h6.sal.bam	other	1635147	1635147	0	+	4	0	76	105	4.0
CP008925.1	h6.sal.bam	GTTC	1635148	1635148	1635139	+	2	10	78	105	2.0
CP008925.1	h6.sal.bam	other	1635149	1635149	0	+	1	1	77	98	1.0
CP008925.1	h6.sal.bam	GTTC	1635150	1635150	1635139	+	5	0	81	99	5.0
CP008925.1	h6.sal.bam	other	1635151	1635151	0	+	0	0	80	99	0.0
CP008925.1	h6.sal.bam	other	1635152	1635152	0	+	1	0	79	99	1.0
CP008925.1	h6.sal.bam	other	1635153	1635153	0	+	4	1	83	99	4.0
CP008925.1	h6.sal.bam	other	1635154	1635154	0	+	1	1	83	98	1.0
CP008925.1	h6.sal.bam	other	1635155	1635155	0	+	3	0	85	106	3.0
CP008925.1	h6.sal.bam	other	1635156	1635156	0	+	2	2	87	106	2.0
CP008925.1	h6.sal.bam	other	1635157	1635157	0	+	1	2	86	106	1.0
CP008925.1	h6.sal.bam	other	1635158	1635158	0	+	1	0	86	105	1.0
CP008925.1	h6.sal.bam	other	1635159	1635159	0	+	0	0	85	105	0.0
CP008925.1	h6.sal.bam	other	1635160	1635160	0	+	2	3	87	105	2.0
CP008925.1	h6.sal.bam	other	1635161	1635161	0	+	1	2	86	106	1.0
CP008925.1	h6.sal.bam	other	1635162	1635162	0	+	0	4	86	104	0.0
CP008925.1	h6.sal.bam	other	1635163	1635163	0	+	0	1	86	103	0.0
CP008925.1	h6.sal.bam	other	1635164	1635164	0	+	0	3	86	103	0.0
CP008925.1	h6.sal.bam	other	1635165	1635165	0	+	3	1	87	103	3.0
CP008925.1	h6.sal.bam	other	1635166	1635166	0	+	2	0	88	104	2.0
CP008925.1	h6.sal.bam	other	1635167	1635167	0	+	2	0	89	105	2.0
CP008925.1	h6.sal.bam	other	1635168	1635168	0	+	0	0	88	105	0.0
CP008925.1	h6.sal.bam	other	1635169	1635169	0	+	2	0	87	105	2.0
CP008925.1	h6.sal.bam	other	1635170	1635170	0	+	2	0	87	105	2.0
CP008925.1	h6.sal.bam	other	1635171	1635171	0	+	1	2	86	105	1.0
CP008925.1	h6.sal.bam	other	1635172	1635172	0	+	0	0	85	106	0.0
CP008925.1	h6.sal.bam	other	1635173	1635173	0	+	0	1	85	108	0.0
CP008925.1	h6.sal.bam	other	1635174	1635174	0	+	1	0	86	108	1.0
CP008925.1	h6.sal.bam	other	1635175	1635175	0	+	0	6	86	108	0.0
CP008925.1	h6.sal.bam	other	1635176	1635176	0	+	1	2	87	103	1.0
CP008925.1	h6.sal.bam	other	1635177	1635177	0	+	2	4	89	102	2.0
CP008925.1	h6.sal.bam	other	1635178	1635178	0	+	2	0	91	99	2.0
CP008925.1	h6.sal.bam	other	1635179	1635179	0	+	4	2	93	101	4.0
CP008925.1	h6.sal.bam	other	1635180	1635180	0	+	1	1	94	99	1.0
CP008925.1	h6.sal.bam	other	1635181	1635181	0	+	1	0	88	98	1.0
CP008925.1	h6.sal.bam	other	1635182	1635182	0	+	4	3	90	99	4.0
CP008925.1	h6.sal.bam	other	1635183	1635183	0	+	0	2	90	96	0.0
CP008925.1	h6.sal.bam	other	1635184	1635184	0	+	1	2	91	94	1.0
CP008925.1	h6.sal.bam	other	1635185	1635185	0	+	1	3	92	94	1.0
CP008925.1	h6.sal.bam	other	1635186	1635186	0	+	3	1	92	92	3.0
CP008925.1	h6.sal.bam	other	1635187	1635187	0	+	1	2	89	93	1.0
CP008925.1	h6.sal.bam	other	1635188	1635188	0	+	0	1	88	91	0.0
CP008925.1	h6.sal.bam	other	1635189	1635189	0	+	0	1	88	91	0.0
CP008925.1	h6.sal.bam	other	1635190	1635190	0	+	1	3	89	90	1.0
CP008925.1	h6.sal.bam	other	1635191	1635191	0	+	3	2	91	87	3.0
CP008925.1	h6.sal.bam	other	1635192	1635192	0	+	1	0	91	88	1.0
CP008925.1	h6.sal.bam	other	1635193	1635193	0	+	0	2	90	88	0.0
CP008925.1	h6.sal.bam	other	1635194	1635194	0	+	2	1	92	87	2.0
CP008925.1	h6.sal.bam	other	1635195	1635195	0	+	2	1	91	88	2.0
CP008925.1	h6.sal.bam	other	1635196	1635196	0	+	5	4	96	87	5.0
CP008925.1	h6.sal.bam	other	1635197	1635197	0	+	2	1	98	83	2.0
CP008925.1	h6.sal.bam	other	1635198	1635198	0	+	0	1	97	82	0.0
CP008925.1	h6.sal.bam	other	1635199	1635199	0	+	0	1	97	85	0.0
CP008925.1	h6.sal.bam	other	1635200	1635200	0	+	0	0	97	85	0.0
CP008925.1	h6.sal.bam	other	1635201	1635201	0	+	2	0	98	86	2.0
CP008925.1	h6.sal.bam	other	1635202	1635202	0	+	1	2	99	86	1.0
CP008925.1	h6.sal.bam	other	1635203	1635203	0	+	0	1	99	86	0.0
CP008925.1	h6.sal.bam	other	1635204	1635204	0	+	2	3	101	85	2.0
CP008925.1	h6.sal.bam	other	1635205	1635205	0	+	2	3	103	82	2.0
CP008925.1	h6.sal.bam	other	1635206	1635206	0	+	1	1	104	83	1.0
CP008925.1	h6.sal.bam	other	1635207	1635207	0	+	2	0	105	82	2.0
CP008925.1	h6.sal.bam	other	1635208	1635208	0	+	3	0	107	82	3.0
CP008925.1	h6.sal.bam	other	1635209	1635209	0	+	1	1	107	85	1.0
CP008925.1	h6.sal.bam	other	1635210	1635210	0	+	0	2	107	84	0.0
CP008925.1	h6.sal.bam	other	1635211	1635211	0	+	0	3	106	84	0.0
CP008925.1	h6.sal.bam	other	1635212	1635212	0	+	0	1	105	82	0.0
CP008925.1	h6.sal.bam	other	1635213	1635213	0	+	0	1	105	81	0.0
CP008925.1	h6.sal.bam	other	1635214	1635214	0	+	2	1	104	80	2.0
CP008925.1	h6.sal.bam	other	1635215	1635215	0	+	2	0	103	81	2.0
CP008925.1	h6.sal.bam	other	1635216	1635216	0	+	1	0	104	81	1.0
CP008925.1	h6.sal.bam	other	1635217	1635217	0	+	0	1	104	81	0.0
CP008925.1	h6.sal.bam	other	1635218	1635218	0	+	1	0	103	80	1.0
CP008925.1	h6.sal.bam	other	1635219	1635219	0	+	1	2	102	86	1.0
CP008925.1	h6.sal.bam	other	1635220	1635220	0	+	0	0	99	85	0.0
CP008925.1	h6.sal.bam	other	1635221	1635221	0	+	2	3	96	86	2.0
CP008925.1	h6.sal.bam	other	1635222	1635222	0	+	5	1	101	84	5.0
CP008925.1	h6.sal.bam	other	1635223	1635223	0	+	1	2	100	83	1.0
CP008925.1	h6.sal.bam	other	1635224	1635224	0	+	2	2	101	81	2.0
CP008925.1	h6.sal.bam	other	1635225	1635225	0	+	4	0	100	80	4.0
CP008925.1	h6.sal.bam	other	1635226	1635226	0	+	0	0	100	80	0.0
CP008925.1	h6.sal.bam	other	1635227	1635227	0	+	1	7	100	81	1.0
CP008925.1	h6.sal.bam	other	1635228	1635228	0	+	0	1	95	75	0.0
CP008925.1	h6.sal.bam	other	1635229	1635229	0	+	3	1	98	76	3.0
CP008925.1	h6.sal.bam	other	1635230	1635230	0	+	4	0	100	76	4.0
CP008925.1	h6.sal.bam	other	1635231	1635231	0	+	3	2	100	76	3.0
CP008925.1	h6.sal.bam	other	1635232	1635232	0	+	0	1	99	74	0.0
CP008925.1	h6.sal.bam	other	1635233	1635233	0	+	1	1	99	73	1.0
CP008925.1	h6.sal.bam	other	1635234	1635234	0	+	0	0	99	72	0.0
CP008925.1	h6.sal.bam	other	1635235	1635235	0	+	2	3	99	79	2.0
CP008925.1	h6.sal.bam	other	1635236	1635236	0	+	0	0	98	76	0.0
CP008925.1	h6.sal.bam	other	1635237	1635237	0	+	1	3	98	79	1.0
CP008925.1	h6.sal.bam	other	1635238	1635238	0	+	1	1	99	81	1.0
CP008925.1	h6.sal.bam	other	1635239	1635239	0	+	0	4	99	81	0.0
CP008925.1	h6.sal.bam	other	1635240	1635240	0	+	6	2	101	78	6.0
CP008925.1	h6.sal.bam	other	1635241	1635241	0	+	6	0	107	76	6.0
CP008925.1	h6.sal.bam	other	1635242	1635242	0	+	1	0	105	78	1.0
CP008925.1	h6.sal.bam	other	1635243	1635243	0	+	0	0	103	79	0.0
CP008925.1	h6.sal.bam	other	1635244	1635244	0	+	1	0	104	79	1.0
CP008925.1	h6.sal.bam	other	1635245	1635245	0	+	0	0	102	79	0.0
CP008925.1	h6.sal.bam	other	1635246	1635246	0	+	0	4	102	79	0.0
CP008925.1	h6.sal.bam	other	1635247	1635247	0	+	1	1	103	75	1.0
CP008925.1	h6.sal.bam	other	1635248	1635248	0	+	0	1	103	81	0.0
CP008925.1	h6.sal.bam	other	1635249	1635249	0	+	1	0	103	81	1.0
CP008925.1	h6.sal.bam	other	1635250	1635250	0	+	3	1	106	81	3.0
CP008925.1	h6.sal.bam	other	1635251	1635251	0	+	3	1	108	79	3.0
CP008925.1	h6.sal.bam	other	1635252	1635252	0	+	2	1	106	85	2.0
CP008925.1	h6.sal.bam	other	1635253	1635253	0	+	1	2	107	86	1.0
CP008925.1	h6.sal.bam	other	1635254	1635254	0	+	1	1	103	84	1.0
CP008925.1	h6.sal.bam	other	1635255	1635255	0	+	0	0	103	83	0.0
CP008925.1	h6.sal.bam	other	1635256	1635256	0	+	0	0	102	85	0.0
CP008925.1	h6.sal.bam	other	1635257	1635257	0	+	4	0	103	86	4.0
CP008925.1	h6.sal.bam	other	1635258	1635258	0	+	0	0	97	88	0.0
CP008925.1	h6.sal.bam	other	1635259	1635259	0	+	0	2	97	90	0.0
CP008925.1	h6.sal.bam	other	1635260	1635260	0	+	0	1	97	88	0.0
CP008925.1	h6.sal.bam	other	1635261	1635261	0	+	0	2	97	89	0.0
CP008925.1	h6.sal.bam	other	1635262	1635262	0	+	0	0	97	88	0.0
CP008925.1	h6.sal.bam	other	1635263	1635263	0	+	0	1	97	88	0.0
CP008925.1	h6.sal.bam	other	1635264	1635264	0	+	2	1	99	87	2.0
CP008925.1	h6.sal.bam	other	1635265	1635265	0	+	1	2	99	86	1.0
CP008925.1	h6.sal.bam	other	1635266	1635266	0	+	0	0	96	85	0.0
CP008925.1	h6.sal.bam	other	1635267	1635267	0	+	1	0	96	85	1.0
CP008925.1	h6.sal.bam	other	1635268	1635268	0	+	1	1	97	88	1.0
CP008925.1	h6.sal.bam	other	1635269	1635269	0	+	1	2	96	91	1.0
CP008925.1	h6.sal.bam	other	1635270	1635270	0	+	2	0	91	89	2.0
CP008925.1	h6.sal.bam	other	1635271	1635271	0	+	1	0	92	89	1.0
CP008925.1	h6.sal.bam	other	1635272	1635272	0	+	2	3	92	90	2.0
CP008925.1	h6.sal.bam	other	1635273	1635273	0	+	1	1	93	87	1.0
CP008925.1	h6.sal.bam	other	1635274	1635274	0	+	1	1	94	88	1.0
CP008925.1	h6.sal.bam	other	1635275	1635275	0	+	0	1	92	90	0.0
CP008925.1	h6.sal.bam	other	1635276	1635276	0	+	0	0	91	91	0.0
CP008925.1	h6.sal.bam	other	1635277	1635277	0	+	3	3	94	93	3.0
CP008925.1	h6.sal.bam	other	1635278	1635278	0	+	0	1	94	90	0.0
CP008925.1	h6.sal.bam	other	1635279	1635279	0	+	3	0	95	93	3.0
CP008925.1	h6.sal.bam	other	1635280	1635280	0	+	2	2	95	94	2.0
CP008925.1	h6.sal.bam	other	1635281	1635281	0	+	2	0	94	92	2.0
CP008925.1	h6.sal.bam	other	1635282	1635282	0	+	0	2	94	92	0.0
CP008925.1	h6.sal.bam	other	1635283	1635283	0	+	0	1	91	92	0.0
CP008925.1	h6.sal.bam	other	1635284	1635284	0	+	1	2	91	92	1.0
CP008925.1	h6.sal.bam	other	1635285	1635285	0	+	2	1	93	94	2.0
CP008925.1	h6.sal.bam	other	1635286	1635286	0	+	0	0	93	93	0.0
CP008925.1	h6.sal.bam	other	1635287	1635287	0	+	0	2	93	97	0.0
CP008925.1	h6.sal.bam	other	1635288	1635288	0	+	1	0	93	96	1.0
CP008925.1	h6.sal.bam	other	1635289	1635289	0	+	0	0	91	97	0.0
CP008925.1	h6.sal.bam	other	1635290	1635290	0	+	1	0	90	101	1.0
CP008925.1	h6.sal.bam	other	1635291	1635291	0	+	1	2	90	106	1.0
CP008925.1	h6.sal.bam	other	1635292	1635292	0	+	0	2	90	104	0.0
CP008925.1	h6.sal.bam	other	1635293	1635293	0	+	1	2	90	102	1.0
CP008925.1	h6.sal.bam	other	1635294	1635294	0	+	2	1	90	105	2.0
CP008925.1	h6.sal.bam	other	1635295	1635295	0	+	1	1	91	105	1.0
CP008925.1	h6.sal.bam	other	1635296	1635296	0	+	3	1	91	106	3.0
CP008925.1	h6.sal.bam	other	1635297	1635297	0	+	0	1	87	105	0.0
CP008925.1	h6.sal.bam	other	1635298	1635298	0	+	0	0	87	104	0.0
CP008925.1	h6.sal.bam	other	1635299	1635299	0	+	1	1	86	104	1.0
CP008925.1	h6.sal.bam	other	1635300	1635300	0	+	0	0	83	104	0.0
CP008925.1	h6.sal.bam	other	1635301	1635301	0	+	2	1	85	105	2.0
CP008925.1	h6.sal.bam	other	1635302	1635302	0	+	1	2	85	105	1.0
CP008925.1	h6.sal.bam	other	1635303	1635303	0	+	3	1	88	103	3.0
CP008925.1	h6.sal.bam	other	1635304	1635304	0	+	1	1	86	103	1.0
CP008925.1	h6.sal.bam	other	1635305	1635305	0	+	1	0	83	103	1.0
CP008925.1	h6.sal.bam	other	1635306	1635306	0	+	0	1	80	103	0.0
CP008925.1	h6.sal.bam	other	1635307	1635307	0	+	3	3	83	102	3.0
CP008925.1	h6.sal.bam	other	1635308	1635308	0	+	1	1	83	103	1.0
CP008925.1	h6.sal.bam	other	1635309	1635309	0	+	0	2	81	105	0.0
CP008925.1	h6.sal.bam	other	1635310	1635310	0	+	1	3	82	103	1.0
CP008925.1	h6.sal.bam	other	1635311	1635311	0	+	1	3	82	108	1.0
CP008925.1	h6.sal.bam	other	1635312	1635312	0	+	6	2	88	108	6.0
CP008925.1	h6.sal.bam	other	1635313	1635313	0	+	2	0	89	108	2.0
CP008925.1	h6.sal.bam	other	1635314	1635314	0	+	6	1	89	110	6.0
CP008925.1	h6.sal.bam	other	1635315	1635315	0	+	5	2	87	110	5.0
CP008925.1	h6.sal.bam	other	1635316	1635316	0	+	0	0	87	108	0.0
CP008925.1	h6.sal.bam	other	1635317	1635317	0	+	1	1	88	110	1.0
CP008925.1	h6.sal.bam	other	1635318	1635318	0	+	0	0	88	112	0.0
CP008925.1	h6.sal.bam	other	1635319	1635319	0	+	1	0	88	112	1.0
CP008925.1	h6.sal.bam	other	1635320	1635320	0	+	1	2	89	112	1.0
CP008925.1	h6.sal.bam	other	1635321	1635321	0	+	2	3	91	114	2.0
CP008925.1	h6.sal.bam	other	1635322	1635322	0	+	1	2	91	113	1.0
CP008925.1	h6.sal.bam	other	1635323	1635323	0	+	1	1	92	112	1.0
CP008925.1	h6.sal.bam	other	1635324	1635324	0	+	3	1	94	112	3.0
CP008925.1	h6.sal.bam	other	1635325	1635325	0	+	1	2	92	111	1.0
CP008925.1	h6.sal.bam	other	1635326	1635326	0	+	1	3	88	109	1.0
CP008925.1	h6.sal.bam	other	1635327	1635327	0	+	2	2	90	106	2.0
CP008925.1	h6.sal.bam	other	1635328	1635328	0	+	1	0	90	105	1.0
CP008925.1	h6.sal.bam	other	1635329	1635329	0	+	1	2	90	105	1.0
CP008925.1	h6.sal.bam	other	1635330	1635330	0	+	3	0	93	104	3.0
CP008925.1	h6.sal.bam	other	1635331	1635331	0	+	1	1	94	104	1.0
CP008925.1	h6.sal.bam	other	1635332	1635332	0	+	2	2	92	103	2.0
CP008925.1	h6.sal.bam	other	1635333	1635333	0	+	3	2	95	101	3.0
CP008925.1	h6.sal.bam	other	1635334	1635334	0	+	2	0	97	100	2.0
CP008925.1	h6.sal.bam	other	1635335	1635335	0	+	1	2	98	103	1.0
CP008925.1	h6.sal.bam	other	1635336	1635336	0	+	2	1	100	102	2.0
CP008925.1	h6.sal.bam	other	1635337	1635337	0	+	3	0	103	101	3.0
CP008925.1	h6.sal.bam	other	1635338	1635338	0	+	2	1	103	101	2.0
CP008925.1	h6.sal.bam	other	1635339	1635339	0	+	2	0	104	100	2.0
CP008925.1	h6.sal.bam	other	1635340	1635340	0	+	0	1	103	102	0.0
CP008925.1	h6.sal.bam	other	1635341	1635341	0	+	0	2	103	101	0.0
CP008925.1	h6.sal.bam	other	1635342	1635342	0	+	0	0	102	100	0.0
CP008925.1	h6.sal.bam	other	1635343	1635343	0	+	1	4	102	100	1.0
CP008925.1	h6.sal.bam	other	1635344	1635344	0	+	4	0	106	96	4.0
CP008925.1	h6.sal.bam	other	1635345	1635345	0	+	4	1	108	98	4.0
CP008925.1	h6.sal.bam	other	1635346	1635346	0	+	1	1	108	97	1.0
CP008925.1	h6.sal.bam	other	1635347	1635347	0	+	0	1	105	97	0.0
CP008925.1	h6.sal.bam	other	1635348	1635348	0	+	1	1	106	96	1.0
CP008925.1	h6.sal.bam	other	1635349	1635349	0	+	0	3	105	97	0.0
CP008925.1	h6.sal.bam	other	1635350	1635350	0	+	0	2	102	98	0.0
CP008925.1	h6.sal.bam	other	1635351	1635351	0	+	1	2	103	97	1.0
CP008925.1	h6.sal.bam	other	1635352	1635352	0	+	0	3	103	97	0.0
CP008925.1	h6.sal.bam	other	1635353	1635353	0	+	3	0	106	94	3.0
CP008925.1	h6.sal.bam	other	1635354	1635354	0	+	1	1	104	94	1.0
CP008925.1	h6.sal.bam	other	1635355	1635355	0	+	4	0	106	93	4.0
CP008925.1	h6.sal.bam	other	1635356	1635356	0	+	0	2	104	94	0.0
CP008925.1	h6.sal.bam	other	1635357	1635357	0	+	2	0	106	92	2.0
CP008925.1	h6.sal.bam	other	1635358	1635358	0	+	2	1	108	96	2.0
CP008925.1	h6.sal.bam	other	1635359	1635359	0	+	3	4	110	95	3.0
CP008925.1	h6.sal.bam	other	1635360	1635360	0	+	2	5	110	94	2.0
CP008925.1	h6.sal.bam	other	1635361	1635361	0	+	0	1	110	89	0.0
CP008925.1	h6.sal.bam	other	1635362	1635362	0	+	4	1	114	90	4.0
CP008925.1	h6.sal.bam	other	1635363	1635363	0	+	1	2	114	89	1.0
CP008925.1	h6.sal.bam	other	1635364	1635364	0	+	0	2	114	90	0.0
CP008925.1	h6.sal.bam	other	1635365	1635365	0	+	0	5	113	90	0.0
CP008925.1	h6.sal.bam	other	1635366	1635366	0	+	1	2	113	87	1.0
CP008925.1	h6.sal.bam	other	1635367	1635367	0	+	0	3	110	86	0.0
CP008925.1	h6.sal.bam	other	1635368	1635368	0	+	1	0	111	84	1.0
CP008925.1	h6.sal.bam	other	1635369	1635369	0	+	1	2	112	85	1.0
CP008925.1	h6.sal.bam	other	1635370	1635370	0	+	1	1	112	88	1.0
CP008925.1	h6.sal.bam	other	1635371	1635371	0	+	0	0	109	90	0.0
CP008925.1	h6.sal.bam	other	1635372	1635372	0	+	1	0	110	92	1.0
CP008925.1	h6.sal.bam	other	1635373	1635373	0	+	1	1	110	93	1.0
CP008925.1	h6.sal.bam	other	1635374	1635374	0	+	0	0	109	93	0.0
CP008925.1	h6.sal.bam	other	1635375	1635375	0	+	0	1	109	93	0.0
CP008925.1	h6.sal.bam	other	1635376	1635376	0	+	1	2	108	95	1.0
CP008925.1	h6.sal.bam	other	1635377	1635377	0	+	2	0	106	94	2.0
CP008925.1	h6.sal.bam	other	1635378	1635378	0	+	0	0	106	94	0.0
CP008925.1	h6.sal.bam	other	1635379	1635379	0	+	0	1	105	95	0.0
CP008925.1	h6.sal.bam	other	1635380	1635380	0	+	1	1	105	95	1.0
CP008925.1	h6.sal.bam	other	1635381	1635381	0	+	1	3	103	101	1.0
CP008925.1	h6.sal.bam	other	1635382	1635382	0	+	3	3	106	98	3.0
CP008925.1	h6.sal.bam	other	1635383	1635383	0	+	1	0	106	98	1.0
CP008925.1	h6.sal.bam	other	1635384	1635384	0	+	2	4	107	99	2.0
CP008925.1	h6.sal.bam	other	1635385	1635385	0	+	0	4	106	96	0.0
CP008925.1	h6.sal.bam	other	1635386	1635386	0	+	0	2	100	93	0.0
CP008925.1	h6.sal.bam	other	1635387	1635387	0	+	1	2	101	92	1.0
CP008925.1	h6.sal.bam	other	1635388	1635388	0	+	0	2	98	91	0.0
CP008925.1	h6.sal.bam	other	1635389	1635389	0	+	2	1	94	90	2.0
CP008925.1	h6.sal.bam	other	1635390	1635390	0	+	2	2	92	90	2.0
CP008925.1	h6.sal.bam	other	1635391	1635391	0	+	0	4	92	90	0.0
CP008925.1	h6.sal.bam	other	1635392	1635392	0	+	0	1	92	86	0.0
CP008925.1	h6.sal.bam	other	1635393	1635393	0	+	3	1	95	88	3.0
CP008925.1	h6.sal.bam	other	1635394	1635394	0	+	1	2	95	88	1.0
CP008925.1	h6.sal.bam	other	1635395	1635395	0	+	2	0	94	87	2.0
CP008925.1	h6.sal.bam	other	1635396	1635396	0	+	1	3	95	90	1.0
CP008925.1	h6.sal.bam	other	1635397	1635397	0	+	3	1	97	89	3.0
CP008925.1	h6.sal.bam	other	1635398	1635398	0	+	0	0	96	90	0.0
CP008925.1	h6.sal.bam	other	1635399	1635399	0	+	2	0	94	91	2.0
CP008925.1	h6.sal.bam	other	1635400	1635400	0	+	2	0	96	91	2.0
CP008925.1	h6.sal.bam	other	1635401	1635401	0	+	0	0	93	93	0.0
CP008925.1	h6.sal.bam	other	1635402	1635402	0	+	0	0	92	94	0.0
CP008925.1	h6.sal.bam	other	1635403	1635403	0	+	0	1	91	95	0.0
CP008925.1	h6.sal.bam	other	1635404	1635404	0	+	0	0	91	94	0.0
CP008925.1	h6.sal.bam	other	1635405	1635405	0	+	1	0	89	94	1.0
CP008925.1	h6.sal.bam	other	1635406	1635406	0	+	0	0	88	97	0.0
CP008925.1	h6.sal.bam	other	1635407	1635407	0	+	2	0	87	97	2.0
CP008925.1	h6.sal.bam	other	1635408	1635408	0	+	2	1	87	97	2.0
CP008925.1	h6.sal.bam	other	1635409	1635409	0	+	1	3	85	102	1.0
CP008925.1	h6.sal.bam	other	1635410	1635410	0	+	0	1	84	99	0.0
CP008925.1	h6.sal.bam	other	1635411	1635411	0	+	3	0	85	98	3.0
CP008925.1	h6.sal.bam	other	1635412	1635412	0	+	0	0	82	98	0.0
CP008925.1	h6.sal.bam	other	1635413	1635413	0	+	1	0	80	99	1.0
CP008925.1	h6.sal.bam	other	1635414	1635414	0	+	2	2	81	99	2.0
CP008925.1	h6.sal.bam	other	1635415	1635415	0	+	1	0	82	99	1.0
CP008925.1	h6.sal.bam	other	1635416	1635416	0	+	1	1	83	99	1.0
CP008925.1	h6.sal.bam	other	1635417	1635417	0	+	1	0	84	100	1.0
CP008925.1	h6.sal.bam	other	1635418	1635418	0	+	0	0	83	100	0.0
CP008925.1	h6.sal.bam	other	1635419	1635419	0	+	2	2	81	101	2.0
CP008925.1	h6.sal.bam	other	1635420	1635420	0	+	0	0	76	101	0.0
CP008925.1	h6.sal.bam	other	1635421	1635421	0	+	0	1	75	101	0.0
CP008925.1	h6.sal.bam	other	1635422	1635422	0	+	0	1	75	100	0.0
CP008925.1	h6.sal.bam	other	1635423	1635423	0	+	1	1	75	100	1.0
CP008925.1	h6.sal.bam	other	1635424	1635424	0	+	1	4	76	101	1.0
CP008925.1	h6.sal.bam	other	1635425	1635425	0	+	2	1	78	97	2.0
CP008925.1	h6.sal.bam	other	1635426	1635426	0	+	0	2	77	97	0.0
CP008925.1	h6.sal.bam	other	1635427	1635427	0	+	2	1	76	96	2.0
CP008925.1	h6.sal.bam	other	1635428	1635428	0	+	2	0	78	95	2.0
CP008925.1	h6.sal.bam	other	1635429	1635429	0	+	1	0	78	95	1.0
CP008925.1	h6.sal.bam	other	1635430	1635430	0	+	4	1	79	96	4.0
CP008925.1	h6.sal.bam	other	1635431	1635431	0	+	2	0	76	100	2.0
CP008925.1	h6.sal.bam	other	1635432	1635432	0	+	1	4	77	100	1.0
CP008925.1	h6.sal.bam	other	1635433	1635433	0	+	1	0	78	97	1.0
CP008925.1	h6.sal.bam	other	1635434	1635434	0	+	2	3	75	98	2.0
CP008925.1	h6.sal.bam	other	1635435	1635435	0	+	0	1	75	96	0.0
CP008925.1	h6.sal.bam	other	1635436	1635436	0	+	0	1	75	96	0.0
CP008925.1	h6.sal.bam	other	1635437	1635437	0	+	0	1	72	100	0.0
CP008925.1	h6.sal.bam	other	1635438	1635438	0	+	0	2	71	100	0.0
CP008925.1	h6.sal.bam	other	1635439	1635439	0	+	3	2	74	98	3.0
CP008925.1	h6.sal.bam	other	1635440	1635440	0	+	1	2	75	97	1.0
CP008925.1	h6.sal.bam	other	1635441	1635441	0	+	1	0	75	95	1.0
CP008925.1	h6.sal.bam	other	1635442	1635442	0	+	1	1	76	96	1.0
CP008925.1	h6.sal.bam	other	1635443	1635443	0	+	3	1	77	97	3.0
CP008925.1	h6.sal.bam	other	1635444	1635444	0	+	3	5	79	100	3.0
CP008925.1	h6.sal.bam	other	1635445	1635445	0	+	0	3	78	96	0.0
CP008925.1	h6.sal.bam	other	1635446	1635446	0	+	2	3	80	94	2.0
CP008925.1	h6.sal.bam	other	1635447	1635447	0	+	1	1	81	92	1.0
CP008925.1	h6.sal.bam	other	1635448	1635448	0	+	1	1	81	92	1.0
CP008925.1	h6.sal.bam	other	1635449	1635449	0	+	2	1	83	94	2.0
CP008925.1	h6.sal.bam	other	1635450	1635450	0	+	3	2	85	96	3.0
CP008925.1	h6.sal.bam	other	1635451	1635451	0	+	1	1	86	95	1.0
CP008925.1	h6.sal.bam	other	1635452	1635452	0	+	1	1	85	94	1.0
CP008925.1	h6.sal.bam	other	1635453	1635453	0	+	0	1	85	93	0.0
CP008925.1	h6.sal.bam	other	1635454	1635454	0	+	0	4	85	93	0.0
CP008925.1	h6.sal.bam	other	1635455	1635455	0	+	1	2	83	89	1.0
CP008925.1	h6.sal.bam	other	1635456	1635456	0	+	0	0	80	89	0.0
CP008925.1	h6.sal.bam	other	1635457	1635457	0	+	0	3	80	89	0.0
CP008925.1	h6.sal.bam	other	1635458	1635458	0	+	3	1	83	87	3.0
CP008925.1	h6.sal.bam	other	1635459	1635459	0	+	3	1	84	88	3.0
CP008925.1	h6.sal.bam	other	1635460	1635460	0	+	0	1	83	88	0.0
CP008925.1	h6.sal.bam	other	1635461	1635461	0	+	1	1	84	87	1.0
CP008925.1	h6.sal.bam	other	1635462	1635462	0	+	1	1	85	87	1.0
CP008925.1	h6.sal.bam	other	1635463	1635463	0	+	2	1	86	86	2.0
CP008925.1	h6.sal.bam	other	1635464	1635464	0	+	0	1	84	88	0.0
CP008925.1	h6.sal.bam	other	1635465	1635465	0	+	1	2	85	88	1.0
CP008925.1	h6.sal.bam	other	1635466	1635466	0	+	4	2	88	86	4.0
CP008925.1	h6.sal.bam	other	1635467	1635467	0	+	2	1	88	84	2.0
CP008925.1	h6.sal.bam	other	1635468	1635468	0	+	2	1	89	87	2.0
CP008925.1	h6.sal.bam	other	1635469	1635469	0	+	1	1	89	86	1.0
CP008925.1	h6.sal.bam	other	1635470	1635470	0	+	3	3	89	88	3.0
CP008925.1	h6.sal.bam	other	1635471	1635471	0	+	1	3	86	87	1.0
CP008925.1	h6.sal.bam	other	1635472	1635472	0	+	3	1	89	84	3.0
CP008925.1	h6.sal.bam	other	1635473	1635473	0	+	0	1	89	85	0.0
CP008925.1	h6.sal.bam	other	1635474	1635474	0	+	2	0	88	85	2.0
CP008925.1	h6.sal.bam	other	1635475	1635475	0	+	0	2	88	87	0.0
CP008925.1	h6.sal.bam	other	1635476	1635476	0	+	0	1	88	85	0.0
CP008925.1	h6.sal.bam	other	1635477	1635477	0	+	1	1	89	84	1.0
CP008925.1	h6.sal.bam	other	1635478	1635478	0	+	1	2	90	83	1.0
CP008925.1	h6.sal.bam	other	1635479	1635479	0	+	0	1	89	81	0.0
CP008925.1	h6.sal.bam	other	1635480	1635480	0	+	0	0	88	80	0.0
CP008925.1	h6.sal.bam	other	1635481	1635481	0	+	3	4	91	80	3.0
CP008925.1	h6.sal.bam	other	1635482	1635482	0	+	0	0	88	77	0.0
CP008925.1	h6.sal.bam	other	1635483	1635483	0	+	3	2	91	77	3.0
CP008925.1	h6.sal.bam	other	1635484	1635484	0	+	1	0	91	79	1.0
CP008925.1	h6.sal.bam	other	1635485	1635485	0	+	0	0	88	82	0.0
CP008925.1	h6.sal.bam	other	1635486	1635486	0	+	0	0	88	82	0.0
CP008925.1	h6.sal.bam	other	1635487	1635487	0	+	4	1	92	85	4.0
CP008925.1	h6.sal.bam	other	1635488	1635488	0	+	2	2	93	84	2.0
CP008925.1	h6.sal.bam	other	1635489	1635489	0	+	0	0	90	84	0.0
CP008925.1	h6.sal.bam	other	1635490	1635490	0	+	2	3	92	84	2.0
CP008925.1	h6.sal.bam	other	1635491	1635491	0	+	0	0	90	82	0.0
CP008925.1	h6.sal.bam	other	1635492	1635492	0	+	1	1	91	82	1.0
CP008925.1	h6.sal.bam	other	1635493	1635493	0	+	5	1	95	83	5.0
CP008925.1	h6.sal.bam	other	1635494	1635494	0	+	2	1	96	83	2.0
CP008925.1	h6.sal.bam	other	1635495	1635495	0	+	2	1	98	87	2.0
CP008925.1	h6.sal.bam	other	1635496	1635496	0	+	2	0	100	89	2.0
CP008925.1	h6.sal.bam	other	1635497	1635497	0	+	3	1	102	89	3.0
CP008925.1	h6.sal.bam	other	1635498	1635498	0	+	2	2	104	88	2.0
CP008925.1	h6.sal.bam	other	1635499	1635499	0	+	0	0	103	86	0.0
CP008925.1	h6.sal.bam	other	1635500	1635500	0	+	2	1	104	88	2.0
CP008925.1	h6.sal.bam	other	1635501	1635501	0	+	1	1	105	87	1.0
CP008925.1	h6.sal.bam	other	1635502	1635502	0	+	1	0	104	86	1.0
CP008925.1	h6.sal.bam	other	1635503	1635503	0	+	0	1	102	90	0.0
CP008925.1	h6.sal.bam	other	1635504	1635504	0	+	4	1	104	89	4.0
CP008925.1	h6.sal.bam	other	1635505	1635505	0	+	0	3	100	90	0.0
CP008925.1	h6.sal.bam	other	1635506	1635506	0	+	2	1	100	89	2.0
CP008925.1	h6.sal.bam	other	1635507	1635507	0	+	2	0	100	89	2.0
CP008925.1	h6.sal.bam	other	1635508	1635508	0	+	4	1	104	89	4.0
CP008925.1	h6.sal.bam	other	1635509	1635509	0	+	3	1	105	88	3.0
CP008925.1	h6.sal.bam	other	1635510	1635510	0	+	1	1	106	92	1.0
CP008925.1	h6.sal.bam	other	1635511	1635511	0	+	1	6	107	91	1.0
CP008925.1	h6.sal.bam	other	1635512	1635512	0	+	2	0	109	85	2.0
CP008925.1	h6.sal.bam	other	1635513	1635513	0	+	0	0	109	86	0.0
CP008925.1	h6.sal.bam	other	1635514	1635514	0	+	1	2	107	86	1.0
CP008925.1	h6.sal.bam	other	1635515	1635515	0	+	3	0	108	89	3.0
CP008925.1	h6.sal.bam	other	1635516	1635516	0	+	1	0	108	89	1.0
CP008925.1	h6.sal.bam	other	1635517	1635517	0	+	2	3	109	92	2.0
CP008925.1	h6.sal.bam	other	1635518	1635518	0	+	1	4	107	94	1.0
CP008925.1	h6.sal.bam	other	1635519	1635519	0	+	2	0	107	90	2.0
CP008925.1	h6.sal.bam	other	1635520	1635520	0	+	2	1	107	93	2.0
CP008925.1	h6.sal.bam	other	1635521	1635521	0	+	2	1	109	96	2.0
CP008925.1	h6.sal.bam	other	1635522	1635522	0	+	1	2	110	97	1.0
CP008925.1	h6.sal.bam	other	1635523	1635523	0	+	6	2	115	100	6.0
CP008925.1	h6.sal.bam	other	1635524	1635524	0	+	2	2	115	98	2.0
CP008925.1	h6.sal.bam	other	1635525	1635525	0	+	12	1	124	96	12.0
CP008925.1	h6.sal.bam	other	1635526	1635526	0	+	1	1	124	95	1.0
CP008925.1	h6.sal.bam	other	1635527	1635527	0	+	2	0	125	99	2.0
CP008925.1	h6.sal.bam	other	1635528	1635528	0	+	1	0	126	99	1.0
CP008925.1	h6.sal.bam	other	1635529	1635529	0	+	1	1	127	99	1.0
CP008925.1	h6.sal.bam	other	1635530	1635530	0	+	2	1	128	100	2.0
CP008925.1	h6.sal.bam	other	1635531	1635531	0	+	0	0	128	100	0.0
CP008925.1	h6.sal.bam	other	1635532	1635532	0	+	1	2	126	101	1.0
CP008925.1	h6.sal.bam	other	1635533	1635533	0	+	0	1	123	100	0.0
CP008925.1	h6.sal.bam	other	1635534	1635534	0	+	1	1	124	100	1.0
CP008925.1	h6.sal.bam	other	1635535	1635535	0	+	0	0	124	100	0.0
CP008925.1	h6.sal.bam	other	1635536	1635536	0	+	0	1	123	100	0.0
CP008925.1	h6.sal.bam	other	1635537	1635537	0	+	0	0	122	100	0.0
CP008925.1	h6.sal.bam	other	1635538	1635538	0	+	2	3	121	100	2.0
CP008925.1	h6.sal.bam	other	1635539	1635539	0	+	0	1	121	100	0.0
CP008925.1	h6.sal.bam	other	1635540	1635540	0	+	0	2	120	99	0.0
CP008925.1	h6.sal.bam	other	1635541	1635541	0	+	1	2	115	99	1.0
CP008925.1	h6.sal.bam	other	1635542	1635542	0	+	2	0	115	97	2.0
CP008925.1	h6.sal.bam	other	1635543	1635543	0	+	1	2	114	97	1.0
CP008925.1	h6.sal.bam	other	1635544	1635544	0	+	4	1	117	95	4.0
CP008925.1	h6.sal.bam	other	1635545	1635545	0	+	0	2	115	95	0.0
CP008925.1	h6.sal.bam	other	1635546	1635546	0	+	3	1	118	93	3.0
CP008925.1	h6.sal.bam	other	1635547	1635547	0	+	0	1	116	92	0.0
CP008925.1	h6.sal.bam	other	1635548	1635548	0	+	2	1	116	94	2.0
CP008925.1	h6.sal.bam	other	1635549	1635549	0	+	1	2	117	93	1.0
CP008925.1	h6.sal.bam	other	1635550	1635550	0	+	4	0	121	94	4.0
CP008925.1	h6.sal.bam	other	1635551	1635551	0	+	2	0	122	95	2.0
CP008925.1	h6.sal.bam	other	1635552	1635552	0	+	0	1	121	96	0.0
CP008925.1	h6.sal.bam	other	1635553	1635553	0	+	0	1	121	96	0.0
CP008925.1	h6.sal.bam	other	1635554	1635554	0	+	2	0	123	95	2.0
CP008925.1	h6.sal.bam	other	1635555	1635555	0	+	3	0	126	96	3.0
CP008925.1	h6.sal.bam	other	1635556	1635556	0	+	2	1	125	96	2.0
CP008925.1	h6.sal.bam	other	1635557	1635557	0	+	3	2	125	97	3.0
CP008925.1	h6.sal.bam	other	1635558	1635558	0	+	3	2	127	97	3.0
CP008925.1	h6.sal.bam	other	1635559	1635559	0	+	1	2	128	95	1.0
CP008925.1	h6.sal.bam	other	1635560	1635560	0	+	0	2	128	98	0.0
CP008925.1	h6.sal.bam	other	1635561	1635561	0	+	1	0	129	96	1.0
CP008925.1	h6.sal.bam	other	1635562	1635562	0	+	2	0	127	99	2.0
CP008925.1	h6.sal.bam	other	1635563	1635563	0	+	3	2	128	99	3.0
CP008925.1	h6.sal.bam	other	1635564	1635564	0	+	3	1	131	98	3.0
CP008925.1	h6.sal.bam	other	1635565	1635565	0	+	1	0	130	97	1.0
CP008925.1	h6.sal.bam	other	1635566	1635566	0	+	3	0	132	98	3.0
CP008925.1	h6.sal.bam	other	1635567	1635567	0	+	1	2	128	101	1.0
CP008925.1	h6.sal.bam	other	1635568	1635568	0	+	1	1	127	99	1.0
CP008925.1	h6.sal.bam	other	1635569	1635569	0	+	1	5	128	100	1.0
CP008925.1	h6.sal.bam	other	1635570	1635570	0	+	0	3	126	97	0.0
CP008925.1	h6.sal.bam	other	1635571	1635571	0	+	0	0	124	94	0.0
CP008925.1	h6.sal.bam	other	1635572	1635572	0	+	1	1	122	94	1.0
CP008925.1	h6.sal.bam	other	1635573	1635573	0	+	1	1	121	93	1.0
CP008925.1	h6.sal.bam	other	1635574	1635574	0	+	0	1	121	94	0.0
CP008925.1	h6.sal.bam	other	1635575	1635575	0	+	1	2	119	93	1.0
CP008925.1	h6.sal.bam	other	1635576	1635576	0	+	1	0	120	91	1.0
CP008925.1	h6.sal.bam	other	1635577	1635577	0	+	1	1	120	93	1.0
CP008925.1	h6.sal.bam	other	1635578	1635578	0	+	2	0	118	92	2.0
CP008925.1	h6.sal.bam	other	1635579	1635579	0	+	0	2	116	92	0.0
CP008925.1	h6.sal.bam	other	1635580	1635580	0	+	0	2	116	90	0.0
CP008925.1	h6.sal.bam	other	1635581	1635581	0	+	5	1	119	89	5.0
CP008925.1	h6.sal.bam	GAAC	1635582	1635582	1635590	+	1	5	119	92	1.0
CP008925.1	h6.sal.bam	other	1635583	1635583	0	+	1	0	115	87	1.0
CP008925.1	h6.sal.bam	GAAC	1635584	1635584	1635590	+	4	0	117	87	4.0
CP008925.1	h6.sal.bam	other	1635585	1635585	0	+	4	0	120	87	4.0
CP008925.1	h6.sal.bam	other	1635586	1635586	0	+	4	0	123	87	4.0
CP008925.1	h6.sal.bam	other	1635587	1635587	0	+	1	1	122	91	1.0
CP008925.1	h6.sal.bam	other	1635588	1635588	0	+	0	3	122	90	0.0
CP008925.1	h6.sal.bam	other	1635589	1635589	0	+	1	3	121	90	1.0
CP008925.1	h6.sal.bam	other	1635590	1635590	0	+	1	2	120	88	1.0
CP008925.1	h6.sal.bam	other	1635591	1635591	0	+	2	2	119	86	2.0
CP008925.1	h6.sal.bam	other	1635592	1635592	0	+	0	4	118	84	0.0
CP008925.1	h6.sal.bam	other	1635593	1635593	0	+	3	1	121	80	3.0
CP008925.1	h6.sal.bam	other	1635594	1635594	0	+	5	2	124	80	5.0
CP008925.1	h6.sal.bam	other	1635595	1635595	0	+	1	4	124	78	1.0
CP008925.1	h6.sal.bam	other	1635596	1635596	0	+	1	2	123	77	1.0
CP008925.1	h6.sal.bam	other	1635597	1635597	0	+	1	6	123	77	1.0
CP008925.1	h6.sal.bam	other	1635598	1635598	0	+	2	0	119	71	2.0
CP008925.1	h6.sal.bam	GAAC	1635599	1635599	1635590	+	1	1	106	71	1.0
CP008925.1	h6.sal.bam	other	1635600	1635600	0	+	1	0	107	70	1.0
CP008925.1	h6.sal.bam	GAAC	1635601	1635601	1635590	+	0	2	106	74	0.0
CP008925.1	h6.sal.bam	other	1635602	1635602	0	+	0	1	103	75	0.0
CP008925.1	h6.sal.bam	other	1635603	1635603	0	+	1	1	103	74	1.0
CP008925.1	h6.sal.bam	other	1635604	1635604	0	+	1	0	102	73	1.0
CP008925.1	h6.sal.bam	other	1635605	1635605	0	+	0	1	102	73	0.0
CP008925.1	h6.sal.bam	other	1635606	1635606	0	+	2	1	104	75	2.0
CP008925.1	h6.sal.bam	other	1635607	1635607	0	+	1	1	104	75	1.0
CP008925.1	h6.sal.bam	other	1635608	1635608	0	+	0	1	104	74	0.0
CP008925.1	h6.sal.bam	other	1635609	1635609	0	+	1	1	103	74	1.0
CP008925.1	h6.sal.bam	other	1635610	1635610	0	+	0	0	103	73	0.0
CP008925.1	h6.sal.bam	other	1635611	1635611	0	+	2	1	104	76	2.0
CP008925.1	h6.sal.bam	other	1635612	1635612	0	+	1	0	103	76	1.0
CP008925.1	h6.sal.bam	other	1635613	1635613	0	+	3	3	106	76	3.0
CP008925.1	h6.sal.bam	other	1635614	1635614	0	+	0	0	106	73	0.0
CP008925.1	h6.sal.bam	other	1635615	1635615	0	+	3	2	109	76	3.0
CP008925.1	h6.sal.bam	other	1635616	1635616	0	+	0	0	107	75	0.0
CP008925.1	h6.sal.bam	other	1635617	1635617	0	+	1	0	107	75	1.0
CP008925.1	h6.sal.bam	other	1635618	1635618	0	+	0	0	107	75	0.0
CP008925.1	h6.sal.bam	other	1635619	1635619	0	+	2	1	105	75	2.0
CP008925.1	h6.sal.bam	other	1635620	1635620	0	+	1	1	103	75	1.0
CP008925.1	h6.sal.bam	other	1635621	1635621	0	+	2	2	105	77	2.0
CP008925.1	h6.sal.bam	other	1635622	1635622	0	+	0	1	103	75	0.0
CP008925.1	h6.sal.bam	other	1635623	1635623	0	+	0	1	103	78	0.0
CP008925.1	h6.sal.bam	other	1635624	1635624	0	+	1	2	103	80	1.0
CP008925.1	h6.sal.bam	other	1635625	1635625	0	+	0	1	98	80	0.0
CP008925.1	h6.sal.bam	other	1635626	1635626	0	+	3	1	100	79	3.0
CP008925.1	h6.sal.bam	other	1635627	1635627	0	+	1	1	101	78	1.0
CP008925.1	h6.sal.bam	other	1635628	1635628	0	+	0	0	101	78	0.0
CP008925.1	h6.sal.bam	other	1635629	1635629	0	+	1	1	97	81	1.0
CP008925.1	h6.sal.bam	other	1635630	1635630	0	+	1	1	96	84	1.0
CP008925.1	h6.sal.bam	other	1635631	1635631	0	+	2	1	93	83	2.0
CP008925.1	h6.sal.bam	other	1635632	1635632	0	+	3	3	94	82	3.0
CP008925.1	h6.sal.bam	other	1635633	1635633	0	+	1	1	95	80	1.0
CP008925.1	h6.sal.bam	other	1635634	1635634	0	+	3	2	98	80	3.0
CP008925.1	h6.sal.bam	other	1635635	1635635	0	+	3	0	101	78	3.0
CP008925.1	h6.sal.bam	other	1635636	1635636	0	+	2	3	100	79	2.0
CP008925.1	h6.sal.bam	other	1635637	1635637	0	+	0	0	97	76	0.0
CP008925.1	h6.sal.bam	other	1635638	1635638	0	+	0	1	97	76	0.0
CP008925.1	h6.sal.bam	other	1635639	1635639	0	+	1	1	95	75	1.0
CP008925.1	h6.sal.bam	other	1635640	1635640	0	+	1	0	96	74	1.0
CP008925.1	h6.sal.bam	GTTC	1635641	1635641	1635649	+	1	3	94	87	1.0
CP008925.1	h6.sal.bam	other	1635642	1635642	0	+	0	0	92	84	0.0
CP008925.1	h6.sal.bam	GTTC	1635643	1635643	1635649	+	4	3	96	88	4.0
CP008925.1	h6.sal.bam	other	1635644	1635644	0	+	4	2	99	86	4.0
CP008925.1	h6.sal.bam	other	1635645	1635645	0	+	1	0	100	86	1.0
CP008925.1	h6.sal.bam	other	1635646	1635646	0	+	1	1	101	86	1.0
CP008925.1	h6.sal.bam	other	1635647	1635647	0	+	3	1	103	85	3.0
CP008925.1	h6.sal.bam	other	1635648	1635648	0	+	1	0	102	87	1.0
CP008925.1	h6.sal.bam	other	1635649	1635649	0	+	1	1	103	89	1.0
CP008925.1	h6.sal.bam	other	1635650	1635650	0	+	0	0	102	88	0.0
CP008925.1	h6.sal.bam	other	1635651	1635651	0	+	1	0	102	90	1.0
CP008925.1	h6.sal.bam	other	1635652	1635652	0	+	1	0	102	91	1.0
CP008925.1	h6.sal.bam	other	1635653	1635653	0	+	2	0	102	90	2.0
CP008925.1	h6.sal.bam	other	1635654	1635654	0	+	0	0	101	96	0.0
CP008925.1	h6.sal.bam	other	1635655	1635655	0	+	1	1	102	96	1.0
CP008925.1	h6.sal.bam	other	1635656	1635656	0	+	0	4	98	96	0.0
CP008925.1	h6.sal.bam	other	1635657	1635657	0	+	1	1	96	92	1.0
CP008925.1	h6.sal.bam	GTTC	1635658	1635658	1635649	+	2	2	97	91	2.0
CP008925.1	h6.sal.bam	other	1635659	1635659	0	+	5	1	98	91	5.0
CP008925.1	h6.sal.bam	GTTC	1635660	1635660	1635649	+	0	0	94	90	0.0
CP008925.1	h6.sal.bam	other	1635661	1635661	0	+	3	1	92	93	3.0
CP008925.1	h6.sal.bam	other	1635662	1635662	0	+	1	2	93	92	1.0
CP008925.1	h6.sal.bam	GAAC	1635663	1635663	1635671	+	0	1	92	91	0.0
CP008925.1	h6.sal.bam	other	1635664	1635664	0	+	1	0	93	94	1.0
CP008925.1	h6.sal.bam	GAAC	1635665	1635665	1635671	+	1	1	93	94	1.0
CP008925.1	h6.sal.bam	other	1635666	1635666	0	+	2	2	91	94	2.0
CP008925.1	h6.sal.bam	other	1635667	1635667	0	+	2	0	93	94	2.0
CP008925.1	h6.sal.bam	other	1635668	1635668	0	+	2	0	95	95	2.0
CP008925.1	h6.sal.bam	other	1635669	1635669	0	+	2	1	93	95	2.0
CP008925.1	h6.sal.bam	other	1635670	1635670	0	+	3	3	95	96	3.0
CP008925.1	h6.sal.bam	other	1635671	1635671	0	+	3	2	98	94	3.0
CP008925.1	h6.sal.bam	other	1635672	1635672	0	+	1	0	96	93	1.0
CP008925.1	h6.sal.bam	other	1635673	1635673	0	+	0	1	95	94	0.0
CP008925.1	h6.sal.bam	other	1635674	1635674	0	+	1	1	96	93	1.0
CP008925.1	h6.sal.bam	other	1635675	1635675	0	+	1	2	96	94	1.0
CP008925.1	h6.sal.bam	other	1635676	1635676	0	+	0	2	96	92	0.0
CP008925.1	h6.sal.bam	other	1635677	1635677	0	+	0	0	95	91	0.0
CP008925.1	h6.sal.bam	other	1635678	1635678	0	+	1	1	96	91	1.0
CP008925.1	h6.sal.bam	other	1635679	1635679	0	+	0	3	95	91	0.0
CP008925.1	h6.sal.bam	GAAC	1635680	1635680	1635671	+	0	1	95	88	0.0
CP008925.1	h6.sal.bam	other	1635681	1635681	0	+	0	1	91	89	0.0
CP008925.1	h6.sal.bam	GAAC	1635682	1635682	1635671	+	1	0	92	88	1.0
CP008925.1	h6.sal.bam	other	1635683	1635683	0	+	2	1	93	92	2.0
CP008925.1	h6.sal.bam	other	1635684	1635684	0	+	0	1	93	92	0.0
CP008925.1	h6.sal.bam	other	1635685	1635685	0	+	2	1	92	93	2.0
CP008925.1	h6.sal.bam	other	1635686	1635686	0	+	0	0	92	93	0.0
CP008925.1	h6.sal.bam	other	1635687	1635687	0	+	2	1	94	93	2.0
CP008925.1	h6.sal.bam	other	1635688	1635688	0	+	2	1	93	92	2.0
CP008925.1	h6.sal.bam	other	1635689	1635689	0	+	1	2	94	96	1.0
CP008925.1	h6.sal.bam	other	1635690	1635690	0	+	1	0	91	95	1.0
CP008925.1	h6.sal.bam	other	1635691	1635691	0	+	4	0	95	96	4.0
CP008925.1	h6.sal.bam	other	1635692	1635692	0	+	0	1	95	96	0.0
CP008925.1	h6.sal.bam	other	1635693	1635693	0	+	1	1	96	95	1.0
CP008925.1	h6.sal.bam	other	1635694	1635694	0	+	1	0	95	94	1.0
CP008925.1	h6.sal.bam	other	1635695	1635695	0	+	1	3	95	94	1.0
CP008925.1	h6.sal.bam	other	1635696	1635696	0	+	0	0	93	97	0.0
CP008925.1	h6.sal.bam	GTTC	1635697	1635697	1635705	+	0	5	93	97	0.0
CP008925.1	h6.sal.bam	other	1635698	1635698	0	+	3	2	96	94	3.0
CP008925.1	h6.sal.bam	GTTC	1635699	1635699	1635705	+	3	1	98	94	3.0
CP008925.1	h6.sal.bam	other	1635700	1635700	0	+	1	0	99	93	1.0
CP008925.1	h6.sal.bam	other	1635701	1635701	0	+	1	1	97	93	1.0
CP008925.1	h6.sal.bam	other	1635702	1635702	0	+	1	2	97	92	1.0
CP008925.1	h6.sal.bam	other	1635703	1635703	0	+	0	1	97	92	0.0
CP008925.1	h6.sal.bam	other	1635704	1635704	0	+	1	4	97	91	1.0
CP008925.1	h6.sal.bam	other	1635705	1635705	0	+	1	0	97	89	1.0
CP008925.1	h6.sal.bam	other	1635706	1635706	0	+	0	0	95	89	0.0
CP008925.1	h6.sal.bam	other	1635707	1635707	0	+	0	1	92	91	0.0
CP008925.1	h6.sal.bam	other	1635708	1635708	0	+	2	1	93	91	2.0
CP008925.1	h6.sal.bam	other	1635709	1635709	0	+	1	0	86	90	1.0
CP008925.1	h6.sal.bam	other	1635710	1635710	0	+	2	1	88	90	2.0
CP008925.1	h6.sal.bam	other	1635711	1635711	0	+	0	0	88	89	0.0
CP008925.1	h6.sal.bam	other	1635712	1635712	0	+	0	3	88	89	0.0
CP008925.1	h6.sal.bam	other	1635713	1635713	0	+	1	5	88	88	1.0
CP008925.1	h6.sal.bam	GTTC	1635714	1635714	1635705	+	0	5	88	83	0.0
CP008925.1	h6.sal.bam	other	1635715	1635715	0	+	0	0	88	80	0.0
CP008925.1	h6.sal.bam	GTTC	1635716	1635716	1635705	+	8	0	95	81	8.0
CP008925.1	h6.sal.bam	other	1635717	1635717	0	+	1	4	96	81	1.0
CP008925.1	h6.sal.bam	other	1635718	1635718	0	+	3	0	91	79	3.0
CP008925.1	h6.sal.bam	other	1635719	1635719	0	+	0	2	91	79	0.0
CP008925.1	h6.sal.bam	other	1635720	1635720	0	+	0	0	90	78	0.0
CP008925.1	h6.sal.bam	other	1635721	1635721	0	+	2	1	91	79	2.0
CP008925.1	h6.sal.bam	other	1635722	1635722	0	+	0	2	88	78	0.0
CP008925.1	h6.sal.bam	other	1635723	1635723	0	+	0	2	86	76	0.0
CP008925.1	h6.sal.bam	other	1635724	1635724	0	+	0	2	86	74	0.0
CP008925.1	h6.sal.bam	other	1635725	1635725	0	+	0	3	86	73	0.0
CP008925.1	h6.sal.bam	other	1635726	1635726	0	+	1	1	86	70	1.0
CP008925.1	h6.sal.bam	other	1635727	1635727	0	+	0	1	85	69	0.0
CP008925.1	h6.sal.bam	other	1635728	1635728	0	+	4	0	87	68	4.0
CP008925.1	h6.sal.bam	other	1635729	1635729	0	+	0	1	87	72	0.0
CP008925.1	h6.sal.bam	other	1635730	1635730	0	+	0	0	86	72	0.0
CP008925.1	h6.sal.bam	other	1635731	1635731	0	+	4	0	89	76	4.0
CP008925.1	h6.sal.bam	other	1635732	1635732	0	+	0	0	87	77	0.0
CP008925.1	h6.sal.bam	other	1635733	1635733	0	+	1	2	83	80	1.0
CP008925.1	h6.sal.bam	other	1635734	1635734	0	+	2	2	85	78	2.0
CP008925.1	h6.sal.bam	other	1635735	1635735	0	+	1	1	83	76	1.0
CP008925.1	h6.sal.bam	other	1635736	1635736	0	+	0	1	83	75	0.0
CP008925.1	h6.sal.bam	other	1635737	1635737	0	+	3	0	85	77	3.0
CP008925.1	h6.sal.bam	GAAC	1635738	1635738	1635746	+	0	4	85	77	0.0
CP008925.1	h6.sal.bam	other	1635739	1635739	0	+	0	1	84	75	0.0
CP008925.1	h6.sal.bam	GAAC	1635740	1635740	1635746	+	2	1	85	74	2.0
CP008925.1	h6.sal.bam	other	1635741	1635741	0	+	1	1	82	74	1.0
CP008925.1	h6.sal.bam	other	1635742	1635742	0	+	0	1	82	73	0.0
CP008925.1	h6.sal.bam	other	1635743	1635743	0	+	0	0	77	76	0.0
CP008925.1	h6.sal.bam	other	1635744	1635744	0	+	1	2	75	78	1.0
CP008925.1	h6.sal.bam	other	1635745	1635745	0	+	1	1	76	78	1.0
CP008925.1	h6.sal.bam	other	1635746	1635746	0	+	1	1	74	77	1.0
CP008925.1	h6.sal.bam	other	1635747	1635747	0	+	2	1	76	77	2.0
CP008925.1	h6.sal.bam	other	1635748	1635748	0	+	0	0	75	78	0.0
CP008925.1	h6.sal.bam	other	1635749	1635749	0	+	1	2	76	80	1.0
CP008925.1	h6.sal.bam	other	1635750	1635750	0	+	0	1	75	79	0.0
CP008925.1	h6.sal.bam	other	1635751	1635751	0	+	1	0	76	79	1.0
CP008925.1	h6.sal.bam	other	1635752	1635752	0	+	3	1	78	79	3.0
CP008925.1	h6.sal.bam	other	1635753	1635753	0	+	1	0	79	78	1.0
CP008925.1	h6.sal.bam	other	1635754	1635754	0	+	0	0	79	79	0.0
CP008925.1	h6.sal.bam	GAAC	1635755	1635755	1635746	+	0	2	79	79	0.0
CP008925.1	h6.sal.bam	other	1635756	1635756	0	+	2	1	80	79	2.0
CP008925.1	h6.sal.bam	GAAC	1635757	1635757	1635746	+	1	3	81	80	1.0
CP008925.1	h6.sal.bam	other	1635758	1635758	0	+	1	1	80	77	1.0
CP008925.1	h6.sal.bam	other	1635759	1635759	0	+	0	2	80	76	0.0
CP008925.1	h6.sal.bam	other	1635760	1635760	0	+	1	1	79	79	1.0
CP008925.1	h6.sal.bam	other	1635761	1635761	0	+	0	2	79	78	0.0
CP008925.1	h6.sal.bam	other	1635762	1635762	0	+	1	0	75	76	1.0
CP008925.1	h6.sal.bam	other	1635763	1635763	0	+	0	3	75	80	0.0
CP008925.1	h6.sal.bam	other	1635764	1635764	0	+	1	1	76	78	1.0
CP008925.1	h6.sal.bam	other	1635765	1635765	0	+	3	1	78	77	3.0
CP008925.1	h6.sal.bam	other	1635766	1635766	0	+	4	1	78	78	4.0
CP008925.1	h6.sal.bam	other	1635767	1635767	0	+	3	0	80	83	3.0
CP008925.1	h6.sal.bam	other	1635768	1635768	0	+	6	3	86	83	6.0
CP008925.1	h6.sal.bam	other	1635769	1635769	0	+	4	0	89	83	4.0
CP008925.1	h6.sal.bam	other	1635770	1635770	0	+	2	3	90	84	2.0
CP008925.1	h6.sal.bam	other	1635771	1635771	0	+	2	1	92	82	2.0
CP008925.1	h6.sal.bam	other	1635772	1635772	0	+	1	2	87	81	1.0
CP008925.1	h6.sal.bam	other	1635773	1635773	0	+	0	2	87	81	0.0
CP008925.1	h6.sal.bam	other	1635774	1635774	0	+	0	0	87	79	0.0
CP008925.1	h6.sal.bam	other	1635775	1635775	0	+	1	1	87	79	1.0
CP008925.1	h6.sal.bam	other	1635776	1635776	0	+	0	0	85	79	0.0
CP008925.1	h6.sal.bam	other	1635777	1635777	0	+	3	0	88	79	3.0
CP008925.1	h6.sal.bam	other	1635778	1635778	0	+	7	0	95	79	7.0
CP008925.1	h6.sal.bam	other	1635779	1635779	0	+	1	1	94	87	1.0
CP008925.1	h6.sal.bam	other	1635780	1635780	0	+	0	2	94	86	0.0
CP008925.1	h6.sal.bam	other	1635781	1635781	0	+	0	1	94	86	0.0
CP008925.1	h6.sal.bam	other	1635782	1635782	0	+	1	0	95	85	1.0
CP008925.1	h6.sal.bam	other	1635783	1635783	0	+	1	0	94	85	1.0
CP008925.1	h6.sal.bam	other	1635784	1635784	0	+	3	0	96	88	3.0
CP008925.1	h6.sal.bam	other	1635785	1635785	0	+	0	0	94	88	0.0
CP008925.1	h6.sal.bam	other	1635786	1635786	0	+	1	2	95	89	1.0
CP008925.1	h6.sal.bam	other	1635787	1635787	0	+	0	0	95	90	0.0
CP008925.1	h6.sal.bam	other	1635788	1635788	0	+	0	0	94	91	0.0
CP008925.1	h6.sal.bam	other	1635789	1635789	0	+	0	2	94	91	0.0
CP008925.1	h6.sal.bam	other	1635790	1635790	0	+	3	1	97	92	3.0
CP008925.1	h6.sal.bam	other	1635791	1635791	0	+	1	0	90	91	1.0
CP008925.1	h6.sal.bam	other	1635792	1635792	0	+	1	2	90	92	1.0
CP008925.1	h6.sal.bam	other	1635793	1635793	0	+	0	1	87	90	0.0
CP008925.1	h6.sal.bam	other	1635794	1635794	0	+	4	0	91	89	4.0
CP008925.1	h6.sal.bam	other	1635795	1635795	0	+	1	1	92	89	1.0
CP008925.1	h6.sal.bam	other	1635796	1635796	0	+	2	0	92	93	2.0
CP008925.1	h6.sal.bam	other	1635797	1635797	0	+	0	0	92	95	0.0
CP008925.1	h6.sal.bam	other	1635798	1635798	0	+	0	0	91	95	0.0
CP008925.1	h6.sal.bam	other	1635799	1635799	0	+	2	1	93	95	2.0
CP008925.1	h6.sal.bam	other	1635800	1635800	0	+	1	0	94	97	1.0
CP008925.1	h6.sal.bam	other	1635801	1635801	0	+	1	1	95	98	1.0
CP008925.1	h6.sal.bam	other	1635802	1635802	0	+	1	3	92	97	1.0
CP008925.1	h6.sal.bam	other	1635803	1635803	0	+	0	1	92	95	0.0
CP008925.1	h6.sal.bam	other	1635804	1635804	0	+	0	1	92	94	0.0
CP008925.1	h6.sal.bam	other	1635805	1635805	0	+	2	4	94	95	2.0
CP008925.1	h6.sal.bam	other	1635806	1635806	0	+	2	1	92	92	2.0
CP008925.1	h6.sal.bam	other	1635807	1635807	0	+	0	3	92	93	0.0
CP008925.1	h6.sal.bam	other	1635808	1635808	0	+	1	0	92	90	1.0
CP008925.1	h6.sal.bam	other	1635809	1635809	0	+	1	1	90	90	1.0
CP008925.1	h6.sal.bam	other	1635810	1635810	0	+	1	3	91	89	1.0
CP008925.1	h6.sal.bam	other	1635811	1635811	0	+	2	0	92	87	2.0
CP008925.1	h6.sal.bam	GTTC	1635812	1635812	1635820	+	1	1	91	88	1.0
CP008925.1	h6.sal.bam	other	1635813	1635813	0	+	0	1	91	87	0.0
CP008925.1	h6.sal.bam	GTTC	1635814	1635814	1635820	+	1	0	92	87	1.0
CP008925.1	h6.sal.bam	other	1635815	1635815	0	+	0	1	90	87	0.0
CP008925.1	h6.sal.bam	other	1635816	1635816	0	+	1	0	90	86	1.0
CP008925.1	h6.sal.bam	other	1635817	1635817	0	+	1	5	91	86	1.0
CP008925.1	h6.sal.bam	other	1635818	1635818	0	+	0	2	91	84	0.0
CP008925.1	h6.sal.bam	other	1635819	1635819	0	+	1	1	89	85	1.0
CP008925.1	h6.sal.bam	other	1635820	1635820	0	+	1	0	90	85	1.0
CP008925.1	h6.sal.bam	other	1635821	1635821	0	+	2	0	92	85	2.0
CP008925.1	h6.sal.bam	other	1635822	1635822	0	+	4	2	94	87	4.0
CP008925.1	h6.sal.bam	other	1635823	1635823	0	+	2	2	96	92	2.0
CP008925.1	h6.sal.bam	other	1635824	1635824	0	+	6	1	101	90	6.0
CP008925.1	h6.sal.bam	other	1635825	1635825	0	+	2	1	103	90	2.0
CP008925.1	h6.sal.bam	other	1635826	1635826	0	+	0	1	101	89	0.0
CP008925.1	h6.sal.bam	other	1635827	1635827	0	+	2	0	100	90	2.0
CP008925.1	h6.sal.bam	other	1635828	1635828	0	+	0	1	100	90	0.0
CP008925.1	h6.sal.bam	GTTC	1635829	1635829	1635820	+	1	3	101	90	1.0
CP008925.1	h6.sal.bam	other	1635830	1635830	0	+	0	0	100	89	0.0
CP008925.1	h6.sal.bam	GTTC	1635831	1635831	1635820	+	4	2	102	90	4.0
CP008925.1	h6.sal.bam	other	1635832	1635832	0	+	1	0	103	89	1.0
CP008925.1	h6.sal.bam	other	1635833	1635833	0	+	2	3	104	90	2.0
CP008925.1	h6.sal.bam	other	1635834	1635834	0	+	1	2	105	87	1.0
CP008925.1	h6.sal.bam	other	1635835	1635835	0	+	0	0	104	86	0.0
CP008925.1	h6.sal.bam	other	1635836	1635836	0	+	1	2	104	86	1.0
CP008925.1	h6.sal.bam	other	1635837	1635837	0	+	0	4	104	87	0.0
CP008925.1	h6.sal.bam	other	1635838	1635838	0	+	1	0	105	83	1.0
CP008925.1	h6.sal.bam	other	1635839	1635839	0	+	1	0	105	83	1.0
CP008925.1	h6.sal.bam	other	1635840	1635840	0	+	2	5	104	83	2.0
CP008925.1	h6.sal.bam	other	1635841	1635841	0	+	0	2	100	81	0.0
CP008925.1	h6.sal.bam	other	1635842	1635842	0	+	1	1	98	79	1.0
CP008925.1	h6.sal.bam	other	1635843	1635843	0	+	1	3	93	78	1.0
CP008925.1	h6.sal.bam	other	1635844	1635844	0	+	2	0	91	79	2.0
CP008925.1	h6.sal.bam	other	1635845	1635845	0	+	1	0	90	79	1.0
CP008925.1	h6.sal.bam	other	1635846	1635846	0	+	2	0	90	81	2.0
CP008925.1	h6.sal.bam	other	1635847	1635847	0	+	2	1	91	81	2.0
CP008925.1	h6.sal.bam	other	1635848	1635848	0	+	3	0	94	80	3.0
CP008925.1	h6.sal.bam	other	1635849	1635849	0	+	1	0	94	82	1.0
CP008925.1	h6.sal.bam	other	1635850	1635850	0	+	1	1	94	84	1.0
CP008925.1	h6.sal.bam	other	1635851	1635851	0	+	1	0	95	83	1.0
CP008925.1	h6.sal.bam	GAAC	1635852	1635852	1635860	+	0	9	86	86	0.0
CP008925.1	h6.sal.bam	other	1635853	1635853	0	+	0	1	86	77	0.0
CP008925.1	h6.sal.bam	GAAC	1635854	1635854	1635860	+	9	0	94	76	9.0
CP008925.1	h6.sal.bam	other	1635855	1635855	0	+	1	1	95	76	1.0
CP008925.1	h6.sal.bam	other	1635856	1635856	0	+	1	2	96	78	1.0
CP008925.1	h6.sal.bam	other	1635857	1635857	0	+	1	1	96	76	1.0
CP008925.1	h6.sal.bam	other	1635858	1635858	0	+	2	0	94	75	2.0
CP008925.1	h6.sal.bam	other	1635859	1635859	0	+	1	1	95	75	1.0
CP008925.1	h6.sal.bam	other	1635860	1635860	0	+	0	0	95	76	0.0
CP008925.1	h6.sal.bam	other	1635861	1635861	0	+	0	1	94	76	0.0
CP008925.1	h6.sal.bam	other	1635862	1635862	0	+	2	1	96	77	2.0
CP008925.1	h6.sal.bam	other	1635863	1635863	0	+	2	0	98	76	2.0
CP008925.1	h6.sal.bam	other	1635864	1635864	0	+	4	3	102	77	4.0
CP008925.1	h6.sal.bam	other	1635865	1635865	0	+	1	0	100	74	1.0
CP008925.1	h6.sal.bam	other	1635866	1635866	0	+	1	1	99	75	1.0
CP008925.1	h6.sal.bam	other	1635867	1635867	0	+	3	0	102	76	3.0
CP008925.1	h6.sal.bam	other	1635868	1635868	0	+	0	0	101	76	0.0
CP008925.1	h6.sal.bam	GAAC	1635869	1635869	1635860	+	1	3	98	76	1.0
CP008925.1	h6.sal.bam	other	1635870	1635870	0	+	0	2	98	73	0.0
CP008925.1	h6.sal.bam	GAAC	1635871	1635871	1635860	+	7	2	103	73	7.0
CP008925.1	h6.sal.bam	other	1635872	1635872	0	+	3	0	106	72	3.0
CP008925.1	h6.sal.bam	other	1635873	1635873	0	+	2	0	108	72	2.0
CP008925.1	h6.sal.bam	other	1635874	1635874	0	+	0	3	106	76	0.0
CP008925.1	h6.sal.bam	other	1635875	1635875	0	+	1	1	106	75	1.0
CP008925.1	h6.sal.bam	other	1635876	1635876	0	+	0	0	105	74	0.0
CP008925.1	h6.sal.bam	other	1635877	1635877	0	+	1	1	103	75	1.0
CP008925.1	h6.sal.bam	other	1635878	1635878	0	+	2	1	105	75	2.0
CP008925.1	h6.sal.bam	other	1635879	1635879	0	+	0	1	105	75	0.0
CP008925.1	h6.sal.bam	other	1635880	1635880	0	+	0	1	103	74	0.0
CP008925.1	h6.sal.bam	other	1635881	1635881	0	+	2	2	105	75	2.0
CP008925.1	h6.sal.bam	other	1635882	1635882	0	+	1	0	105	74	1.0
CP008925.1	h6.sal.bam	other	1635883	1635883	0	+	3	0	107	74	3.0
CP008925.1	h6.sal.bam	other	1635884	1635884	0	+	1	0	107	74	1.0
CP008925.1	h6.sal.bam	other	1635885	1635885	0	+	0	2	107	76	0.0
CP008925.1	h6.sal.bam	other	1635886	1635886	0	+	1	0	106	76	1.0
CP008925.1	h6.sal.bam	other	1635887	1635887	0	+	3	0	108	79	3.0
CP008925.1	h6.sal.bam	other	1635888	1635888	0	+	4	1	112	80	4.0
CP008925.1	h6.sal.bam	other	1635889	1635889	0	+	1	0	112	79	1.0
CP008925.1	h6.sal.bam	other	1635890	1635890	0	+	3	0	115	82	3.0
CP008925.1	h6.sal.bam	other	1635891	1635891	0	+	3	0	117	83	3.0
CP008925.1	h6.sal.bam	other	1635892	1635892	0	+	1	3	117	83	1.0
CP008925.1	h6.sal.bam	other	1635893	1635893	0	+	0	3	117	80	0.0
CP008925.1	h6.sal.bam	other	1635894	1635894	0	+	2	1	117	79	2.0
CP008925.1	h6.sal.bam	other	1635895	1635895	0	+	0	2	117	78	0.0
CP008925.1	h6.sal.bam	GTTC	1635896	1635896	1635904	+	1	6	112	77	1.0
CP008925.1	h6.sal.bam	other	1635897	1635897	0	+	0	1	110	71	0.0
CP008925.1	h6.sal.bam	GTTC	1635898	1635898	1635904	+	7	0	117	71	7.0
CP008925.1	h6.sal.bam	other	1635899	1635899	0	+	1	1	112	71	1.0
CP008925.1	h6.sal.bam	other	1635900	1635900	0	+	0	2	110	70	0.0
CP008925.1	h6.sal.bam	other	1635901	1635901	0	+	1	0	111	71	1.0
CP008925.1	h6.sal.bam	GTTC	1635902	1635902	1635910	+	0	1	109	71	0.0
CP008925.1	h6.sal.bam	other	1635903	1635903	0	+	2	2	110	70	2.0
CP008925.1	h6.sal.bam	GTTC	1635904	1635904	1635910	+	2	0	111	70	2.0
CP008925.1	h6.sal.bam	other	1635905	1635905	0	+	1	1	112	70	1.0
CP008925.1	h6.sal.bam	other	1635906	1635906	0	+	0	1	109	69	0.0
CP008925.1	h6.sal.bam	other	1635907	1635907	0	+	0	2	108	68	0.0
CP008925.1	h6.sal.bam	other	1635908	1635908	0	+	1	0	107	66	1.0
CP008925.1	h6.sal.bam	other	1635909	1635909	0	+	1	1	107	66	1.0
CP008925.1	h6.sal.bam	other	1635910	1635910	0	+	2	0	109	69	2.0
CP008925.1	h6.sal.bam	other	1635911	1635911	0	+	1	2	109	69	1.0
CP008925.1	h6.sal.bam	other	1635912	1635912	0	+	1	0	110	68	1.0
CP008925.1	h6.sal.bam	GTTC	1635913	1635913	1635904	+	1	3	110	69	1.0
CP008925.1	h6.sal.bam	other	1635914	1635914	0	+	1	0	108	66	1.0
CP008925.1	h6.sal.bam	GTTC	1635915	1635915	1635904	+	8	0	116	66	8.0
CP008925.1	h6.sal.bam	other	1635916	1635916	0	+	0	0	116	66	0.0
CP008925.1	h6.sal.bam	other	1635917	1635917	0	+	3	0	117	70	3.0
CP008925.1	h6.sal.bam	other	1635918	1635918	0	+	1	4	118	70	1.0
CP008925.1	h6.sal.bam	GTTC	1635919	1635919	1635910	+	1	1	117	67	1.0
CP008925.1	h6.sal.bam	other	1635920	1635920	0	+	1	2	117	68	1.0
CP008925.1	h6.sal.bam	GTTC	1635921	1635921	1635910	+	3	1	118	66	3.0
CP008925.1	h6.sal.bam	other	1635922	1635922	0	+	4	0	120	65	4.0
CP008925.1	h6.sal.bam	other	1635923	1635923	0	+	5	1	121	69	5.0
CP008925.1	h6.sal.bam	other	1635924	1635924	0	+	3	1	124	68	3.0
CP008925.1	h6.sal.bam	other	1635925	1635925	0	+	1	3	124	68	1.0
CP008925.1	h6.sal.bam	other	1635926	1635926	0	+	2	0	125	65	2.0
CP008925.1	h6.sal.bam	other	1635927	1635927	0	+	0	1	125	65	0.0
CP008925.1	h6.sal.bam	other	1635928	1635928	0	+	1	1	126	64	1.0
CP008925.1	h6.sal.bam	other	1635929	1635929	0	+	0	1	116	63	0.0
CP008925.1	h6.sal.bam	other	1635930	1635930	0	+	2	0	117	63	2.0
CP008925.1	h6.sal.bam	other	1635931	1635931	0	+	1	0	117	63	1.0
CP008925.1	h6.sal.bam	other	1635932	1635932	0	+	0	0	115	63	0.0
CP008925.1	h6.sal.bam	other	1635933	1635933	0	+	1	1	116	63	1.0
CP008925.1	h6.sal.bam	other	1635934	1635934	0	+	1	1	116	64	1.0
CP008925.1	h6.sal.bam	other	1635935	1635935	0	+	3	0	118	65	3.0
CP008925.1	h6.sal.bam	other	1635936	1635936	0	+	0	2	115	69	0.0
CP008925.1	h6.sal.bam	other	1635937	1635937	0	+	0	0	110	69	0.0
CP008925.1	h6.sal.bam	other	1635938	1635938	0	+	0	1	110	69	0.0
CP008925.1	h6.sal.bam	other	1635939	1635939	0	+	1	0	111	71	1.0
CP008925.1	h6.sal.bam	other	1635940	1635940	0	+	2	1	111	71	2.0
CP008925.1	h6.sal.bam	other	1635941	1635941	0	+	1	2	112	70	1.0
CP008925.1	h6.sal.bam	other	1635942	1635942	0	+	1	0	110	68	1.0
CP008925.1	h6.sal.bam	other	1635943	1635943	0	+	0	0	110	69	0.0
CP008925.1	h6.sal.bam	other	1635944	1635944	0	+	3	1	105	71	3.0
CP008925.1	h6.sal.bam	other	1635945	1635945	0	+	2	2	107	70	2.0
CP008925.1	h6.sal.bam	other	1635946	1635946	0	+	0	0	107	69	0.0
CP008925.1	h6.sal.bam	other	1635947	1635947	0	+	1	2	105	69	1.0
CP008925.1	h6.sal.bam	other	1635948	1635948	0	+	1	2	104	67	1.0
CP008925.1	h6.sal.bam	other	1635949	1635949	0	+	1	2	105	66	1.0
CP008925.1	h6.sal.bam	other	1635950	1635950	0	+	1	0	105	64	1.0
CP008925.1	h6.sal.bam	other	1635951	1635951	0	+	0	1	105	64	0.0
CP008925.1	h6.sal.bam	other	1635952	1635952	0	+	3	1	107	65	3.0
CP008925.1	h6.sal.bam	other	1635953	1635953	0	+	1	1	106	64	1.0
CP008925.1	h6.sal.bam	other	1635954	1635954	0	+	0	0	106	63	0.0
CP008925.1	h6.sal.bam	other	1635955	1635955	0	+	1	2	107	64	1.0
CP008925.1	h6.sal.bam	other	1635956	1635956	0	+	1	1	106	65	1.0
CP008925.1	h6.sal.bam	other	1635957	1635957	0	+	2	0	107	65	2.0
CP008925.1	h6.sal.bam	other	1635958	1635958	0	+	0	0	103	67	0.0
CP008925.1	h6.sal.bam	other	1635959	1635959	0	+	2	2	105	68	2.0
CP008925.1	h6.sal.bam	other	1635960	1635960	0	+	1	2	106	66	1.0
CP008925.1	h6.sal.bam	other	1635961	1635961	0	+	1	3	106	66	1.0
CP008925.1	h6.sal.bam	other	1635962	1635962	0	+	1	1	100	65	1.0
CP008925.1	h6.sal.bam	other	1635963	1635963	0	+	1	2	101	64	1.0
CP008925.1	h6.sal.bam	other	1635964	1635964	0	+	0	1	100	62	0.0
CP008925.1	h6.sal.bam	other	1635965	1635965	0	+	1	1	98	69	1.0
CP008925.1	h6.sal.bam	other	1635966	1635966	0	+	0	0	94	70	0.0
CP008925.1	h6.sal.bam	other	1635967	1635967	0	+	0	1	93	71	0.0
CP008925.1	h6.sal.bam	other	1635968	1635968	0	+	1	1	94	70	1.0
CP008925.1	h6.sal.bam	other	1635969	1635969	0	+	1	0	93	69	1.0
CP008925.1	h6.sal.bam	other	1635970	1635970	0	+	0	1	93	69	0.0
CP008925.1	h6.sal.bam	other	1635971	1635971	0	+	0	0	93	70	0.0
CP008925.1	h6.sal.bam	other	1635972	1635972	0	+	1	1	87	70	1.0
CP008925.1	h6.sal.bam	other	1635973	1635973	0	+	0	1	84	69	0.0
CP008925.1	h6.sal.bam	other	1635974	1635974	0	+	0	1	84	68	0.0
CP008925.1	h6.sal.bam	other	1635975	1635975	0	+	0	1	84	67	0.0
CP008925.1	h6.sal.bam	other	1635976	1635976	0	+	2	1	85	70	2.0
CP008925.1	h6.sal.bam	other	1635977	1635977	0	+	0	0	85	70	0.0
CP008925.1	h6.sal.bam	other	1635978	1635978	0	+	0	1	84	70	0.0
CP008925.1	h6.sal.bam	other	1635979	1635979	0	+	2	0	84	69	2.0
CP008925.1	h6.sal.bam	GAAC	1635980	1635980	1635988	+	3	0	86	69	3.0
CP008925.1	h6.sal.bam	other	1635981	1635981	0	+	0	0	86	71	0.0
CP008925.1	h6.sal.bam	GAAC	1635982	1635982	1635988	+	0	3	86	73	0.0
CP008925.1	h6.sal.bam	other	1635983	1635983	0	+	2	1	87	78	2.0
CP008925.1	h6.sal.bam	other	1635984	1635984	0	+	0	1	84	79	0.0
CP008925.1	h6.sal.bam	other	1635985	1635985	0	+	1	1	85	82	1.0
CP008925.1	h6.sal.bam	other	1635986	1635986	0	+	3	1	87	81	3.0
CP008925.1	h6.sal.bam	other	1635987	1635987	0	+	0	0	86	80	0.0
CP008925.1	h6.sal.bam	other	1635988	1635988	0	+	0	0	85	82	0.0
CP008925.1	h6.sal.bam	other	1635989	1635989	0	+	2	0	79	83	2.0
CP008925.1	h6.sal.bam	other	1635990	1635990	0	+	0	0	79	86	0.0
CP008925.1	h6.sal.bam	other	1635991	1635991	0	+	1	3	80	87	1.0
CP008925.1	h6.sal.bam	other	1635992	1635992	0	+	1	1	78	84	1.0
CP008925.1	h6.sal.bam	other	1635993	1635993	0	+	0	2	77	83	0.0
CP008925.1	h6.sal.bam	other	1635994	1635994	0	+	1	0	75	87	1.0
CP008925.1	h6.sal.bam	other	1635995	1635995	0	+	0	0	75	87	0.0
CP008925.1	h6.sal.bam	other	1635996	1635996	0	+	1	1	73	88	1.0
CP008925.1	h6.sal.bam	GAAC	1635997	1635997	1635988	+	2	3	71	90	2.0
CP008925.1	h6.sal.bam	other	1635998	1635998	0	+	5	1	71	88	5.0
CP008925.1	h6.sal.bam	GAAC	1635999	1635999	1635988	+	1	0	69	87	1.0
CP008925.1	h6.sal.bam	other	1636000	1636000	0	+	3	0	72	94	3.0
CP008925.1	h6.sal.bam	other	1636001	1636001	0	+	1	0	71	95	1.0
CP008925.1	h6.sal.bam	other	1636002	1636002	0	+	1	0	71	100	1.0
CP008925.1	h6.sal.bam	other	1636003	1636003	0	+	0	0	71	102	0.0
CP008925.1	h6.sal.bam	other	1636004	1636004	0	+	0	1	70	104	0.0
CP008925.1	h6.sal.bam	other	1636005	1636005	0	+	1	0	70	103	1.0
CP008925.1	h6.sal.bam	other	1636006	1636006	0	+	3	0	73	103	3.0
CP008925.1	h6.sal.bam	other	1636007	1636007	0	+	0	0	72	106	0.0
CP008925.1	h6.sal.bam	other	1636008	1636008	0	+	1	2	73	106	1.0
CP008925.1	h6.sal.bam	other	1636009	1636009	0	+	0	2	72	107	0.0
CP008925.1	h6.sal.bam	other	1636010	1636010	0	+	1	4	70	105	1.0
CP008925.1	h6.sal.bam	other	1636011	1636011	0	+	2	2	72	101	2.0
CP008925.1	h6.sal.bam	other	1636012	1636012	0	+	0	0	72	104	0.0
CP008925.1	h6.sal.bam	other	1636013	1636013	0	+	1	3	73	109	1.0
CP008925.1	h6.sal.bam	other	1636014	1636014	0	+	0	0	72	109	0.0
CP008925.1	h6.sal.bam	other	1636015	1636015	0	+	3	0	73	109	3.0
CP008925.1	h6.sal.bam	other	1636016	1636016	0	+	0	1	72	110	0.0
CP008925.1	h6.sal.bam	other	1636017	1636017	0	+	1	0	72	110	1.0
CP008925.1	h6.sal.bam	other	1636018	1636018	0	+	5	2	73	111	5.0
CP008925.1	h6.sal.bam	other	1636019	1636019	0	+	3	0	76	109	3.0
CP008925.1	h6.sal.bam	other	1636020	1636020	0	+	2	1	77	109	2.0
CP008925.1	h6.sal.bam	other	1636021	1636021	0	+	2	0	79	109	2.0
CP008925.1	h6.sal.bam	other	1636022	1636022	0	+	1	0	79	109	1.0
CP008925.1	h6.sal.bam	other	1636023	1636023	0	+	0	1	77	110	0.0
CP008925.1	h6.sal.bam	other	1636024	1636024	0	+	0	2	77	111	0.0
CP008925.1	h6.sal.bam	other	1636025	1636025	0	+	1	0	77	112	1.0
CP008925.1	h6.sal.bam	other	1636026	1636026	0	+	0	0	77	112	0.0
CP008925.1	h6.sal.bam	other	1636027	1636027	0	+	2	0	76	112	2.0
CP008925.1	h6.sal.bam	other	1636028	1636028	0	+	1	1	76	113	1.0
CP008925.1	h6.sal.bam	other	1636029	1636029	0	+	0	0	75	113	0.0
CP008925.1	h6.sal.bam	other	1636030	1636030	0	+	3	3	75	115	3.0
CP008925.1	h6.sal.bam	other	1636031	1636031	0	+	0	1	75	113	0.0
CP008925.1	h6.sal.bam	other	1636032	1636032	0	+	2	2	77	112	2.0
CP008925.1	h6.sal.bam	other	1636033	1636033	0	+	1	2	78	111	1.0
CP008925.1	h6.sal.bam	other	1636034	1636034	0	+	0	0	75	111	0.0
CP008925.1	h6.sal.bam	other	1636035	1636035	0	+	4	1	78	111	4.0
CP008925.1	h6.sal.bam	other	1636036	1636036	0	+	1	2	79	110	1.0
CP008925.1	h6.sal.bam	other	1636037	1636037	0	+	3	2	81	111	3.0
CP008925.1	h6.sal.bam	other	1636038	1636038	0	+	0	4	79	110	0.0
CP008925.1	h6.sal.bam	other	1636039	1636039	0	+	6	2	85	106	6.0
CP008925.1	h6.sal.bam	other	1636040	1636040	0	+	3	3	88	104	3.0
CP008925.1	h6.sal.bam	other	1636041	1636041	0	+	2	0	90	103	2.0
CP008925.1	h6.sal.bam	other	1636042	1636042	0	+	1	0	91	105	1.0
CP008925.1	h6.sal.bam	other	1636043	1636043	0	+	1	0	91	105	1.0
CP008925.1	h6.sal.bam	other	1636044	1636044	0	+	2	2	92	107	2.0
CP008925.1	h6.sal.bam	other	1636045	1636045	0	+	0	0	92	105	0.0
CP008925.1	h6.sal.bam	other	1636046	1636046	0	+	0	0	92	106	0.0
CP008925.1	h6.sal.bam	other	1636047	1636047	0	+	0	0	91	106	0.0
CP008925.1	h6.sal.bam	other	1636048	1636048	0	+	2	0	93	107	2.0
CP008925.1	h6.sal.bam	other	1636049	1636049	0	+	1	0	94	109	1.0
CP008925.1	h6.sal.bam	other	1636050	1636050	0	+	0	4	92	111	0.0
CP008925.1	h6.sal.bam	other	1636051	1636051	0	+	0	1	92	107	0.0
CP008925.1	h6.sal.bam	other	1636052	1636052	0	+	0	0	91	107	0.0
CP008925.1	h6.sal.bam	other	1636053	1636053	0	+	1	2	92	107	1.0
CP008925.1	h6.sal.bam	other	1636054	1636054	0	+	1	0	92	107	1.0
CP008925.1	h6.sal.bam	other	1636055	1636055	0	+	0	3	89	107	0.0
CP008925.1	h6.sal.bam	GAAC	1636056	1636056	1636064	+	1	6	90	104	1.0
CP008925.1	h6.sal.bam	other	1636057	1636057	0	+	0	1	89	98	0.0
CP008925.1	h6.sal.bam	GAAC	1636058	1636058	1636064	+	17	2	104	98	17.0
CP008925.1	h6.sal.bam	other	1636059	1636059	0	+	2	4	106	97	2.0
CP008925.1	h6.sal.bam	other	1636060	1636060	0	+	1	1	106	97	1.0
CP008925.1	h6.sal.bam	other	1636061	1636061	0	+	2	0	106	96	2.0
CP008925.1	h6.sal.bam	other	1636062	1636062	0	+	2	1	106	97	2.0
CP008925.1	h6.sal.bam	other	1636063	1636063	0	+	1	1	107	100	1.0
CP008925.1	h6.sal.bam	other	1636064	1636064	0	+	2	4	109	99	2.0
CP008925.1	h6.sal.bam	other	1636065	1636065	0	+	1	0	109	96	1.0
CP008925.1	h6.sal.bam	other	1636066	1636066	0	+	1	2	109	98	1.0
CP008925.1	h6.sal.bam	other	1636067	1636067	0	+	2	2	111	96	2.0
CP008925.1	h6.sal.bam	other	1636068	1636068	0	+	1	2	112	94	1.0
CP008925.1	h6.sal.bam	other	1636069	1636069	0	+	1	0	112	99	1.0
CP008925.1	h6.sal.bam	other	1636070	1636070	0	+	1	1	113	100	1.0
CP008925.1	h6.sal.bam	other	1636071	1636071	0	+	1	3	112	99	1.0
CP008925.1	h6.sal.bam	other	1636072	1636072	0	+	4	1	114	98	4.0
CP008925.1	h6.sal.bam	GAAC	1636073	1636073	1636064	+	2	7	112	98	2.0
CP008925.1	h6.sal.bam	other	1636074	1636074	0	+	2	1	108	91	2.0
CP008925.1	h6.sal.bam	GAAC	1636075	1636075	1636064	+	10	2	118	91	10.0
CP008925.1	h6.sal.bam	other	1636076	1636076	0	+	3	3	121	89	3.0
CP008925.1	h6.sal.bam	other	1636077	1636077	0	+	0	2	121	88	0.0
CP008925.1	h6.sal.bam	other	1636078	1636078	0	+	1	2	122	87	1.0
CP008925.1	h6.sal.bam	other	1636079	1636079	0	+	2	0	123	87	2.0
CP008925.1	h6.sal.bam	other	1636080	1636080	0	+	0	1	123	87	0.0
CP008925.1	h6.sal.bam	other	1636081	1636081	0	+	0	3	120	87	0.0
CP008925.1	h6.sal.bam	other	1636082	1636082	0	+	2	3	122	85	2.0
CP008925.1	h6.sal.bam	other	1636083	1636083	0	+	0	0	121	82	0.0
CP008925.1	h6.sal.bam	other	1636084	1636084	0	+	0	3	121	82	0.0
CP008925.1	h6.sal.bam	other	1636085	1636085	0	+	1	0	119	84	1.0
CP008925.1	h6.sal.bam	GAAC	1636086	1636086	1636094	+	0	2	119	86	0.0
CP008925.1	h6.sal.bam	other	1636087	1636087	0	+	1	5	119	86	1.0
CP008925.1	h6.sal.bam	GAAC	1636088	1636088	1636094	+	0	4	119	81	0.0
CP008925.1	h6.sal.bam	other	1636089	1636089	0	+	1	1	119	77	1.0
CP008925.1	h6.sal.bam	other	1636090	1636090	0	+	1	0	117	81	1.0
CP008925.1	h6.sal.bam	other	1636091	1636091	0	+	2	1	118	81	2.0
CP008925.1	h6.sal.bam	other	1636092	1636092	0	+	0	0	116	80	0.0
CP008925.1	h6.sal.bam	other	1636093	1636093	0	+	1	0	113	84	1.0
CP008925.1	h6.sal.bam	other	1636094	1636094	0	+	3	1	113	86	3.0
CP008925.1	h6.sal.bam	other	1636095	1636095	0	+	0	0	110	86	0.0
CP008925.1	h6.sal.bam	other	1636096	1636096	0	+	0	0	109	87	0.0
CP008925.1	h6.sal.bam	other	1636097	1636097	0	+	1	1	110	87	1.0
CP008925.1	h6.sal.bam	other	1636098	1636098	0	+	5	2	114	87	5.0
CP008925.1	h6.sal.bam	other	1636099	1636099	0	+	1	3	115	85	1.0
CP008925.1	h6.sal.bam	other	1636100	1636100	0	+	2	0	117	84	2.0
CP008925.1	h6.sal.bam	other	1636101	1636101	0	+	1	0	116	85	1.0
CP008925.1	h6.sal.bam	other	1636102	1636102	0	+	2	1	118	85	2.0
CP008925.1	h6.sal.bam	GAAC	1636103	1636103	1636094	+	0	1	118	87	0.0
CP008925.1	h6.sal.bam	other	1636104	1636104	0	+	2	2	117	86	2.0
CP008925.1	h6.sal.bam	GAAC	1636105	1636105	1636094	+	0	1	117	84	0.0
CP008925.1	h6.sal.bam	other	1636106	1636106	0	+	5	0	121	83	5.0
CP008925.1	h6.sal.bam	other	1636107	1636107	0	+	0	2	119	83	0.0
CP008925.1	h6.sal.bam	other	1636108	1636108	0	+	3	2	122	92	3.0
CP008925.1	h6.sal.bam	other	1636109	1636109	0	+	0	0	122	92	0.0
CP008925.1	h6.sal.bam	other	1636110	1636110	0	+	0	1	118	96	0.0
CP008925.1	h6.sal.bam	other	1636111	1636111	0	+	0	3	117	96	0.0
CP008925.1	h6.sal.bam	other	1636112	1636112	0	+	2	0	116	93	2.0
CP008925.1	h6.sal.bam	other	1636113	1636113	0	+	1	0	111	94	1.0
CP008925.1	h6.sal.bam	other	1636114	1636114	0	+	3	1	114	94	3.0
CP008925.1	h6.sal.bam	other	1636115	1636115	0	+	5	2	116	92	5.0
CP008925.1	h6.sal.bam	other	1636116	1636116	0	+	1	0	115	95	1.0
CP008925.1	h6.sal.bam	other	1636117	1636117	0	+	1	0	114	100	1.0
CP008925.1	h6.sal.bam	other	1636118	1636118	0	+	1	2	113	102	1.0
CP008925.1	h6.sal.bam	other	1636119	1636119	0	+	3	1	116	100	3.0
CP008925.1	h6.sal.bam	other	1636120	1636120	0	+	2	0	118	99	2.0
CP008925.1	h6.sal.bam	other	1636121	1636121	0	+	0	1	118	99	0.0
CP008925.1	h6.sal.bam	other	1636122	1636122	0	+	3	0	119	101	3.0
CP008925.1	h6.sal.bam	other	1636123	1636123	0	+	1	2	120	103	1.0
CP008925.1	h6.sal.bam	other	1636124	1636124	0	+	0	2	117	101	0.0
CP008925.1	h6.sal.bam	other	1636125	1636125	0	+	4	0	121	100	4.0
CP008925.1	h6.sal.bam	other	1636126	1636126	0	+	2	1	123	100	2.0
CP008925.1	h6.sal.bam	other	1636127	1636127	0	+	2	1	125	103	2.0
CP008925.1	h6.sal.bam	other	1636128	1636128	0	+	1	2	125	102	1.0
CP008925.1	h6.sal.bam	other	1636129	1636129	0	+	4	0	128	102	4.0
CP008925.1	h6.sal.bam	other	1636130	1636130	0	+	1	0	129	102	1.0
CP008925.1	h6.sal.bam	other	1636131	1636131	0	+	2	0	130	102	2.0
CP008925.1	h6.sal.bam	other	1636132	1636132	0	+	1	1	131	103	1.0
CP008925.1	h6.sal.bam	other	1636133	1636133	0	+	2	2	117	104	2.0
CP008925.1	h6.sal.bam	other	1636134	1636134	0	+	0	2	114	103	0.0
CP008925.1	h6.sal.bam	other	1636135	1636135	0	+	0	0	109	101	0.0
CP008925.1	h6.sal.bam	other	1636136	1636136	0	+	1	3	109	102	1.0
CP008925.1	h6.sal.bam	other	1636137	1636137	0	+	0	4	108	99	0.0
CP008925.1	h6.sal.bam	other	1636138	1636138	0	+	3	0	110	97	3.0
CP008925.1	h6.sal.bam	other	1636139	1636139	0	+	0	1	109	97	0.0
CP008925.1	h6.sal.bam	other	1636140	1636140	0	+	1	1	108	96	1.0
CP008925.1	h6.sal.bam	other	1636141	1636141	0	+	1	4	108	98	1.0
CP008925.1	h6.sal.bam	other	1636142	1636142	0	+	1	1	107	94	1.0
CP008925.1	h6.sal.bam	other	1636143	1636143	0	+	1	1	107	93	1.0
CP008925.1	h6.sal.bam	other	1636144	1636144	0	+	2	1	108	94	2.0
CP008925.1	h6.sal.bam	other	1636145	1636145	0	+	1	0	107	98	1.0
CP008925.1	h6.sal.bam	other	1636146	1636146	0	+	3	3	106	99	3.0
CP008925.1	h6.sal.bam	other	1636147	1636147	0	+	0	1	104	98	0.0
CP008925.1	h6.sal.bam	other	1636148	1636148	0	+	0	0	103	97	0.0
CP008925.1	h6.sal.bam	other	1636149	1636149	0	+	1	1	104	97	1.0
CP008925.1	h6.sal.bam	other	1636150	1636150	0	+	0	0	95	97	0.0
CP008925.1	h6.sal.bam	other	1636151	1636151	0	+	1	1	93	97	1.0
CP008925.1	h6.sal.bam	other	1636152	1636152	0	+	2	0	95	96	2.0
CP008925.1	h6.sal.bam	other	1636153	1636153	0	+	0	2	94	102	0.0
CP008925.1	h6.sal.bam	other	1636154	1636154	0	+	2	1	94	101	2.0
CP008925.1	h6.sal.bam	other	1636155	1636155	0	+	0	2	94	100	0.0
CP008925.1	h6.sal.bam	other	1636156	1636156	0	+	5	0	99	99	5.0
CP008925.1	h6.sal.bam	other	1636157	1636157	0	+	1	0	99	100	1.0
CP008925.1	h6.sal.bam	other	1636158	1636158	0	+	1	3	100	100	1.0
CP008925.1	h6.sal.bam	other	1636159	1636159	0	+	4	2	104	98	4.0
CP008925.1	h6.sal.bam	other	1636160	1636160	0	+	2	3	106	97	2.0
CP008925.1	h6.sal.bam	other	1636161	1636161	0	+	1	2	107	96	1.0
CP008925.1	h6.sal.bam	other	1636162	1636162	0	+	2	2	108	95	2.0
CP008925.1	h6.sal.bam	GTTC	1636163	1636163	1636171	+	1	1	109	93	1.0
CP008925.1	h6.sal.bam	other	1636164	1636164	0	+	2	1	109	99	2.0
CP008925.1	h6.sal.bam	GTTC	1636165	1636165	1636171	+	4	0	113	98	4.0
CP008925.1	h6.sal.bam	other	1636166	1636166	0	+	0	2	111	100	0.0
CP008925.1	h6.sal.bam	other	1636167	1636167	0	+	2	2	113	99	2.0
CP008925.1	h6.sal.bam	other	1636168	1636168	0	+	0	3	111	97	0.0
CP008925.1	h6.sal.bam	other	1636169	1636169	0	+	4	0	112	97	4.0
CP008925.1	h6.sal.bam	other	1636170	1636170	0	+	0	1	112	98	0.0
CP008925.1	h6.sal.bam	other	1636171	1636171	0	+	2	0	114	99	2.0
CP008925.1	h6.sal.bam	other	1636172	1636172	0	+	0	1	113	99	0.0
CP008925.1	h6.sal.bam	other	1636173	1636173	0	+	1	1	109	100	1.0
CP008925.1	h6.sal.bam	other	1636174	1636174	0	+	1	1	109	101	1.0
CP008925.1	h6.sal.bam	other	1636175	1636175	0	+	3	1	110	101	3.0
CP008925.1	h6.sal.bam	other	1636176	1636176	0	+	5	2	110	101	5.0
CP008925.1	h6.sal.bam	other	1636177	1636177	0	+	0	1	110	100	0.0
CP008925.1	h6.sal.bam	other	1636178	1636178	0	+	0	1	110	104	0.0
CP008925.1	h6.sal.bam	other	1636179	1636179	0	+	0	0	110	103	0.0
CP008925.1	h6.sal.bam	GTTC	1636180	1636180	1636171	+	1	6	104	104	1.0
CP008925.1	h6.sal.bam	other	1636181	1636181	0	+	1	2	105	100	1.0
CP008925.1	h6.sal.bam	GTTC	1636182	1636182	1636171	+	5	3	110	98	5.0
CP008925.1	h6.sal.bam	other	1636183	1636183	0	+	4	2	114	96	4.0
CP008925.1	h6.sal.bam	other	1636184	1636184	0	+	1	3	115	94	1.0
CP008925.1	h6.sal.bam	other	1636185	1636185	0	+	2	0	117	91	2.0
CP008925.1	h6.sal.bam	other	1636186	1636186	0	+	1	1	118	97	1.0
CP008925.1	h6.sal.bam	other	1636187	1636187	0	+	0	1	116	100	0.0
CP008925.1	h6.sal.bam	other	1636188	1636188	0	+	1	2	113	101	1.0
CP008925.1	h6.sal.bam	other	1636189	1636189	0	+	0	2	113	99	0.0
CP008925.1	h6.sal.bam	other	1636190	1636190	0	+	0	3	108	100	0.0
CP008925.1	h6.sal.bam	other	1636191	1636191	0	+	1	1	108	99	1.0
CP008925.1	h6.sal.bam	other	1636192	1636192	0	+	2	2	109	103	2.0
CP008925.1	h6.sal.bam	other	1636193	1636193	0	+	2	0	110	103	2.0
CP008925.1	h6.sal.bam	other	1636194	1636194	0	+	0	0	105	103	0.0
CP008925.1	h6.sal.bam	other	1636195	1636195	0	+	2	1	107	104	2.0
CP008925.1	h6.sal.bam	other	1636196	1636196	0	+	0	2	104	105	0.0
CP008925.1	h6.sal.bam	other	1636197	1636197	0	+	2	2	106	104	2.0
CP008925.1	h6.sal.bam	other	1636198	1636198	0	+	7	0	112	103	7.0
CP008925.1	h6.sal.bam	other	1636199	1636199	0	+	1	1	113	103	1.0
CP008925.1	h6.sal.bam	other	1636200	1636200	0	+	1	2	108	102	1.0
CP008925.1	h6.sal.bam	other	1636201	1636201	0	+	3	2	104	100	3.0
CP008925.1	h6.sal.bam	other	1636202	1636202	0	+	2	2	106	100	2.0
CP008925.1	h6.sal.bam	other	1636203	1636203	0	+	2	0	107	98	2.0
CP008925.1	h6.sal.bam	other	1636204	1636204	0	+	1	0	108	99	1.0
CP008925.1	h6.sal.bam	other	1636205	1636205	0	+	1	1	109	103	1.0
CP008925.1	h6.sal.bam	other	1636206	1636206	0	+	0	1	107	102	0.0
CP008925.1	h6.sal.bam	other	1636207	1636207	0	+	3	1	109	106	3.0
CP008925.1	h6.sal.bam	other	1636208	1636208	0	+	2	1	109	105	2.0
CP008925.1	h6.sal.bam	other	1636209	1636209	0	+	4	0	113	106	4.0
CP008925.1	h6.sal.bam	other	1636210	1636210	0	+	1	1	114	106	1.0
CP008925.1	h6.sal.bam	other	1636211	1636211	0	+	2	1	115	105	2.0
CP008925.1	h6.sal.bam	other	1636212	1636212	0	+	2	1	117	104	2.0
CP008925.1	h6.sal.bam	other	1636213	1636213	0	+	0	1	114	107	0.0
CP008925.1	h6.sal.bam	other	1636214	1636214	0	+	1	1	115	106	1.0
CP008925.1	h6.sal.bam	other	1636215	1636215	0	+	0	1	113	105	0.0
CP008925.1	h6.sal.bam	other	1636216	1636216	0	+	0	0	109	108	0.0
CP008925.1	h6.sal.bam	other	1636217	1636217	0	+	4	0	113	110	4.0
CP008925.1	h6.sal.bam	other	1636218	1636218	0	+	2	2	111	110	2.0
CP008925.1	h6.sal.bam	other	1636219	1636219	0	+	2	5	113	108	2.0
CP008925.1	h6.sal.bam	other	1636220	1636220	0	+	1	2	114	104	1.0
CP008925.1	h6.sal.bam	other	1636221	1636221	0	+	3	2	117	102	3.0
CP008925.1	h6.sal.bam	other	1636222	1636222	0	+	0	0	117	102	0.0
CP008925.1	h6.sal.bam	other	1636223	1636223	0	+	1	1	118	103	1.0
CP008925.1	h6.sal.bam	other	1636224	1636224	0	+	0	0	117	102	0.0
CP008925.1	h6.sal.bam	other	1636225	1636225	0	+	4	0	121	103	4.0
CP008925.1	h6.sal.bam	other	1636226	1636226	0	+	0	4	120	110	0.0
CP008925.1	h6.sal.bam	other	1636227	1636227	0	+	0	4	118	109	0.0
CP008925.1	h6.sal.bam	other	1636228	1636228	0	+	0	1	118	105	0.0
CP008925.1	h6.sal.bam	other	1636229	1636229	0	+	3	0	119	105	3.0
CP008925.1	h6.sal.bam	other	1636230	1636230	0	+	3	0	122	107	3.0
CP008925.1	h6.sal.bam	other	1636231	1636231	0	+	2	1	119	108	2.0
CP008925.1	h6.sal.bam	other	1636232	1636232	0	+	0	0	118	110	0.0
CP008925.1	h6.sal.bam	other	1636233	1636233	0	+	1	1	118	110	1.0
CP008925.1	h6.sal.bam	other	1636234	1636234	0	+	1	1	115	114	1.0
CP008925.1	h6.sal.bam	other	1636235	1636235	0	+	1	2	112	113	1.0
CP008925.1	h6.sal.bam	other	1636236	1636236	0	+	0	1	110	113	0.0
CP008925.1	h6.sal.bam	other	1636237	1636237	0	+	0	4	110	112	0.0
CP008925.1	h6.sal.bam	other	1636238	1636238	0	+	1	2	110	108	1.0
CP008925.1	h6.sal.bam	other	1636239	1636239	0	+	0	1	108	107	0.0
CP008925.1	h6.sal.bam	other	1636240	1636240	0	+	2	1	106	109	2.0
CP008925.1	h6.sal.bam	other	1636241	1636241	0	+	1	1	105	108	1.0
CP008925.1	h6.sal.bam	other	1636242	1636242	0	+	0	1	105	108	0.0
CP008925.1	h6.sal.bam	other	1636243	1636243	0	+	1	1	106	109	1.0
CP008925.1	h6.sal.bam	other	1636244	1636244	0	+	0	1	102	109	0.0
CP008925.1	h6.sal.bam	other	1636245	1636245	0	+	0	2	102	108	0.0
CP008925.1	h6.sal.bam	other	1636246	1636246	0	+	0	2	100	110	0.0
CP008925.1	h6.sal.bam	other	1636247	1636247	0	+	0	2	99	110	0.0
CP008925.1	h6.sal.bam	other	1636248	1636248	0	+	2	0	101	109	2.0
CP008925.1	h6.sal.bam	other	1636249	1636249	0	+	0	1	100	114	0.0
CP008925.1	h6.sal.bam	other	1636250	1636250	0	+	0	2	98	113	0.0
CP008925.1	h6.sal.bam	other	1636251	1636251	0	+	3	0	96	111	3.0
CP008925.1	h6.sal.bam	other	1636252	1636252	0	+	3	5	99	113	3.0
CP008925.1	h6.sal.bam	other	1636253	1636253	0	+	3	1	102	109	3.0
CP008925.1	h6.sal.bam	other	1636254	1636254	0	+	0	2	102	108	0.0
CP008925.1	h6.sal.bam	other	1636255	1636255	0	+	1	1	102	106	1.0
CP008925.1	h6.sal.bam	other	1636256	1636256	0	+	4	1	105	105	4.0
CP008925.1	h6.sal.bam	other	1636257	1636257	0	+	0	1	96	104	0.0
CP008925.1	h6.sal.bam	other	1636258	1636258	0	+	0	2	96	103	0.0
CP008925.1	h6.sal.bam	other	1636259	1636259	0	+	4	1	99	101	4.0
CP008925.1	h6.sal.bam	other	1636260	1636260	0	+	2	2	99	100	2.0
CP008925.1	h6.sal.bam	other	1636261	1636261	0	+	0	4	98	98	0.0
CP008925.1	h6.sal.bam	other	1636262	1636262	0	+	1	2	99	103	1.0
CP008925.1	h6.sal.bam	other	1636263	1636263	0	+	2	2	100	102	2.0
CP008925.1	h6.sal.bam	other	1636264	1636264	0	+	2	1	102	102	2.0
CP008925.1	h6.sal.bam	other	1636265	1636265	0	+	0	3	102	101	0.0
CP008925.1	h6.sal.bam	other	1636266	1636266	0	+	1	3	101	102	1.0
CP008925.1	h6.sal.bam	other	1636267	1636267	0	+	3	2	101	101	3.0
CP008925.1	h6.sal.bam	other	1636268	1636268	0	+	6	0	107	99	6.0
CP008925.1	h6.sal.bam	other	1636269	1636269	0	+	0	1	107	99	0.0
CP008925.1	h6.sal.bam	other	1636270	1636270	0	+	0	2	105	101	0.0
CP008925.1	h6.sal.bam	other	1636271	1636271	0	+	0	1	105	100	0.0
CP008925.1	h6.sal.bam	other	1636272	1636272	0	+	3	1	106	99	3.0
CP008925.1	h6.sal.bam	other	1636273	1636273	0	+	1	0	99	98	1.0
CP008925.1	h6.sal.bam	other	1636274	1636274	0	+	0	0	98	98	0.0
CP008925.1	h6.sal.bam	other	1636275	1636275	0	+	0	0	97	98	0.0
CP008925.1	h6.sal.bam	other	1636276	1636276	0	+	1	2	95	106	1.0
CP008925.1	h6.sal.bam	other	1636277	1636277	0	+	3	0	96	109	3.0
CP008925.1	h6.sal.bam	other	1636278	1636278	0	+	3	1	97	109	3.0
CP008925.1	h6.sal.bam	other	1636279	1636279	0	+	1	4	98	111	1.0
CP008925.1	h6.sal.bam	other	1636280	1636280	0	+	1	0	98	110	1.0
CP008925.1	h6.sal.bam	other	1636281	1636281	0	+	1	5	99	110	1.0
CP008925.1	h6.sal.bam	other	1636282	1636282	0	+	0	2	96	107	0.0
CP008925.1	h6.sal.bam	other	1636283	1636283	0	+	0	1	94	105	0.0
CP008925.1	h6.sal.bam	other	1636284	1636284	0	+	2	2	91	104	2.0
CP008925.1	h6.sal.bam	other	1636285	1636285	0	+	1	1	91	102	1.0
CP008925.1	h6.sal.bam	other	1636286	1636286	0	+	0	0	89	102	0.0
CP008925.1	h6.sal.bam	other	1636287	1636287	0	+	3	0	90	105	3.0
CP008925.1	h6.sal.bam	other	1636288	1636288	0	+	0	0	90	105	0.0
CP008925.1	h6.sal.bam	other	1636289	1636289	0	+	3	0	93	106	3.0
CP008925.1	h6.sal.bam	other	1636290	1636290	0	+	1	4	94	107	1.0
CP008925.1	h6.sal.bam	other	1636291	1636291	0	+	1	2	91	104	1.0
CP008925.1	h6.sal.bam	other	1636292	1636292	0	+	1	0	90	102	1.0
CP008925.1	h6.sal.bam	other	1636293	1636293	0	+	2	0	92	102	2.0
CP008925.1	h6.sal.bam	other	1636294	1636294	0	+	1	1	90	110	1.0
CP008925.1	h6.sal.bam	other	1636295	1636295	0	+	1	0	88	110	1.0
CP008925.1	h6.sal.bam	other	1636296	1636296	0	+	1	2	89	110	1.0
CP008925.1	h6.sal.bam	other	1636297	1636297	0	+	1	1	90	109	1.0
CP008925.1	h6.sal.bam	other	1636298	1636298	0	+	1	1	90	108	1.0
CP008925.1	h6.sal.bam	other	1636299	1636299	0	+	1	3	91	111	1.0
CP008925.1	h6.sal.bam	other	1636300	1636300	0	+	2	5	89	113	2.0
CP008925.1	h6.sal.bam	other	1636301	1636301	0	+	2	2	91	111	2.0
CP008925.1	h6.sal.bam	other	1636302	1636302	0	+	2	0	90	110	2.0
CP008925.1	h6.sal.bam	other	1636303	1636303	0	+	3	2	93	110	3.0
CP008925.1	h6.sal.bam	other	1636304	1636304	0	+	2	2	95	108	2.0
CP008925.1	h6.sal.bam	other	1636305	1636305	0	+	3	1	93	108	3.0
CP008925.1	h6.sal.bam	other	1636306	1636306	0	+	0	3	92	108	0.0
CP008925.1	h6.sal.bam	other	1636307	1636307	0	+	1	3	92	106	1.0
CP008925.1	h6.sal.bam	other	1636308	1636308	0	+	1	2	93	103	1.0
CP008925.1	h6.sal.bam	other	1636309	1636309	0	+	1	0	94	103	1.0
CP008925.1	h6.sal.bam	other	1636310	1636310	0	+	1	2	94	110	1.0
CP008925.1	h6.sal.bam	other	1636311	1636311	0	+	3	0	97	110	3.0
CP008925.1	h6.sal.bam	other	1636312	1636312	0	+	1	0	98	110	1.0
CP008925.1	h6.sal.bam	other	1636313	1636313	0	+	1	1	98	114	1.0
CP008925.1	h6.sal.bam	other	1636314	1636314	0	+	1	3	99	114	1.0
CP008925.1	h6.sal.bam	other	1636315	1636315	0	+	3	0	100	112	3.0
CP008925.1	h6.sal.bam	other	1636316	1636316	0	+	1	1	100	113	1.0
CP008925.1	h6.sal.bam	other	1636317	1636317	0	+	1	2	101	112	1.0
CP008925.1	h6.sal.bam	other	1636318	1636318	0	+	0	1	100	113	0.0
CP008925.1	h6.sal.bam	other	1636319	1636319	0	+	4	3	104	112	4.0
CP008925.1	h6.sal.bam	other	1636320	1636320	0	+	3	1	107	109	3.0
CP008925.1	h6.sal.bam	other	1636321	1636321	0	+	0	3	107	111	0.0
CP008925.1	h6.sal.bam	other	1636322	1636322	0	+	1	4	108	110	1.0
CP008925.1	h6.sal.bam	other	1636323	1636323	0	+	0	1	106	110	0.0
CP008925.1	h6.sal.bam	other	1636324	1636324	0	+	2	0	108	110	2.0
CP008925.1	h6.sal.bam	other	1636325	1636325	0	+	1	2	109	110	1.0
CP008925.1	h6.sal.bam	other	1636326	1636326	0	+	0	1	106	111	0.0
CP008925.1	h6.sal.bam	other	1636327	1636327	0	+	1	0	104	112	1.0
CP008925.1	h6.sal.bam	other	1636328	1636328	0	+	0	0	101	112	0.0
CP008925.1	h6.sal.bam	other	1636329	1636329	0	+	0	1	101	112	0.0
CP008925.1	h6.sal.bam	other	1636330	1636330	0	+	1	0	101	115	1.0
CP008925.1	h6.sal.bam	other	1636331	1636331	0	+	1	0	98	119	1.0
CP008925.1	h6.sal.bam	other	1636332	1636332	0	+	1	0	99	119	1.0
CP008925.1	h6.sal.bam	other	1636333	1636333	0	+	2	0	97	119	2.0
CP008925.1	h6.sal.bam	other	1636334	1636334	0	+	2	2	97	119	2.0
CP008925.1	h6.sal.bam	other	1636335	1636335	0	+	1	4	98	117	1.0
CP008925.1	h6.sal.bam	other	1636336	1636336	0	+	1	2	99	116	1.0
CP008925.1	h6.sal.bam	other	1636337	1636337	0	+	0	1	98	114	0.0
CP008925.1	h6.sal.bam	other	1636338	1636338	0	+	1	1	97	113	1.0
CP008925.1	h6.sal.bam	other	1636339	1636339	0	+	4	0	99	114	4.0
CP008925.1	h6.sal.bam	other	1636340	1636340	0	+	0	4	98	114	0.0
CP008925.1	h6.sal.bam	other	1636341	1636341	0	+	1	2	99	116	1.0
CP008925.1	h6.sal.bam	other	1636342	1636342	0	+	0	0	96	115	0.0
CP008925.1	h6.sal.bam	other	1636343	1636343	0	+	3	3	93	118	3.0
CP008925.1	h6.sal.bam	other	1636344	1636344	0	+	1	0	94	115	1.0
CP008925.1	h6.sal.bam	other	1636345	1636345	0	+	1	1	95	116	1.0
CP008925.1	h6.sal.bam	other	1636346	1636346	0	+	1	0	93	117	1.0
CP008925.1	h6.sal.bam	other	1636347	1636347	0	+	2	0	95	117	2.0
CP008925.1	h6.sal.bam	other	1636348	1636348	0	+	0	5	94	119	0.0
CP008925.1	h6.sal.bam	other	1636349	1636349	0	+	4	1	98	115	4.0
CP008925.1	h6.sal.bam	other	1636350	1636350	0	+	1	2	99	116	1.0
CP008925.1	h6.sal.bam	other	1636351	1636351	0	+	1	5	99	115	1.0
CP008925.1	h6.sal.bam	other	1636352	1636352	0	+	1	1	97	112	1.0
CP008925.1	h6.sal.bam	other	1636353	1636353	0	+	0	2	94	111	0.0
CP008925.1	h6.sal.bam	other	1636354	1636354	0	+	0	3	93	112	0.0
CP008925.1	h6.sal.bam	other	1636355	1636355	0	+	1	1	93	109	1.0
CP008925.1	h6.sal.bam	other	1636356	1636356	0	+	2	1	94	110	2.0
CP008925.1	h6.sal.bam	other	1636357	1636357	0	+	2	0	96	109	2.0
CP008925.1	h6.sal.bam	other	1636358	1636358	0	+	0	0	96	109	0.0
CP008925.1	h6.sal.bam	other	1636359	1636359	0	+	2	0	95	116	2.0
CP008925.1	h6.sal.bam	other	1636360	1636360	0	+	3	1	98	116	3.0
CP008925.1	h6.sal.bam	other	1636361	1636361	0	+	0	3	98	117	0.0
CP008925.1	h6.sal.bam	other	1636362	1636362	0	+	2	1	97	114	2.0
CP008925.1	h6.sal.bam	other	1636363	1636363	0	+	0	0	97	114	0.0
CP008925.1	h6.sal.bam	other	1636364	1636364	0	+	2	1	96	117	2.0
CP008925.1	h6.sal.bam	other	1636365	1636365	0	+	0	1	95	117	0.0
CP008925.1	h6.sal.bam	other	1636366	1636366	0	+	5	0	99	116	5.0
CP008925.1	h6.sal.bam	other	1636367	1636367	0	+	3	4	100	116	3.0
CP008925.1	h6.sal.bam	other	1636368	1636368	0	+	0	6	99	112	0.0
CP008925.1	h6.sal.bam	other	1636369	1636369	0	+	0	0	98	108	0.0
CP008925.1	h6.sal.bam	other	1636370	1636370	0	+	0	1	97	108	0.0
CP008925.1	h6.sal.bam	other	1636371	1636371	0	+	4	0	99	110	4.0
CP008925.1	h6.sal.bam	other	1636372	1636372	0	+	1	0	99	111	1.0
CP008925.1	h6.sal.bam	other	1636373	1636373	0	+	0	3	98	112	0.0
CP008925.1	h6.sal.bam	other	1636374	1636374	0	+	2	5	100	110	2.0
CP008925.1	h6.sal.bam	other	1636375	1636375	0	+	2	4	100	108	2.0
CP008925.1	h6.sal.bam	other	1636376	1636376	0	+	1	0	99	106	1.0
CP008925.1	h6.sal.bam	other	1636377	1636377	0	+	1	0	95	107	1.0
CP008925.1	h6.sal.bam	other	1636378	1636378	0	+	0	0	95	107	0.0
CP008925.1	h6.sal.bam	other	1636379	1636379	0	+	1	2	91	107	1.0
CP008925.1	h6.sal.bam	other	1636380	1636380	0	+	0	1	91	105	0.0
CP008925.1	h6.sal.bam	other	1636381	1636381	0	+	0	1	91	107	0.0
CP008925.1	h6.sal.bam	other	1636382	1636382	0	+	2	1	92	111	2.0
CP008925.1	h6.sal.bam	other	1636383	1636383	0	+	0	1	90	111	0.0
CP008925.1	h6.sal.bam	other	1636384	1636384	0	+	3	7	93	112	3.0
CP008925.1	h6.sal.bam	other	1636385	1636385	0	+	3	2	95	106	3.0
CP008925.1	h6.sal.bam	other	1636386	1636386	0	+	2	1	94	105	2.0
CP008925.1	h6.sal.bam	other	1636387	1636387	0	+	2	3	95	106	2.0
CP008925.1	h6.sal.bam	other	1636388	1636388	0	+	2	1	96	106	2.0
CP008925.1	h6.sal.bam	other	1636389	1636389	0	+	0	1	95	107	0.0
CP008925.1	h6.sal.bam	other	1636390	1636390	0	+	6	1	98	106	6.0
CP008925.1	h6.sal.bam	other	1636391	1636391	0	+	0	0	97	105	0.0
CP008925.1	h6.sal.bam	other	1636392	1636392	0	+	2	3	97	108	2.0
CP008925.1	h6.sal.bam	other	1636393	1636393	0	+	0	1	97	105	0.0
CP008925.1	h6.sal.bam	other	1636394	1636394	0	+	0	1	94	105	0.0
CP008925.1	h6.sal.bam	other	1636395	1636395	0	+	2	1	93	104	2.0
CP008925.1	h6.sal.bam	other	1636396	1636396	0	+	1	2	94	103	1.0
CP008925.1	h6.sal.bam	other	1636397	1636397	0	+	4	4	97	101	4.0
CP008925.1	h6.sal.bam	other	1636398	1636398	0	+	0	2	94	98	0.0
CP008925.1	h6.sal.bam	other	1636399	1636399	0	+	1	2	95	98	1.0
CP008925.1	h6.sal.bam	other	1636400	1636400	0	+	3	0	98	97	3.0
CP008925.1	h6.sal.bam	other	1636401	1636401	0	+	0	2	98	98	0.0
CP008925.1	h6.sal.bam	other	1636402	1636402	0	+	1	1	96	96	1.0
CP008925.1	h6.sal.bam	other	1636403	1636403	0	+	1	3	97	95	1.0
CP008925.1	h6.sal.bam	other	1636404	1636404	0	+	1	0	98	92	1.0
CP008925.1	h6.sal.bam	other	1636405	1636405	0	+	2	4	100	95	2.0
CP008925.1	h6.sal.bam	other	1636406	1636406	0	+	2	0	102	92	2.0
CP008925.1	h6.sal.bam	other	1636407	1636407	0	+	0	0	101	93	0.0
CP008925.1	h6.sal.bam	other	1636408	1636408	0	+	1	0	98	95	1.0
CP008925.1	h6.sal.bam	other	1636409	1636409	0	+	5	3	103	96	5.0
CP008925.1	h6.sal.bam	other	1636410	1636410	0	+	4	0	106	93	4.0
CP008925.1	h6.sal.bam	other	1636411	1636411	0	+	2	0	107	93	2.0
CP008925.1	h6.sal.bam	other	1636412	1636412	0	+	1	2	108	97	1.0
CP008925.1	h6.sal.bam	other	1636413	1636413	0	+	2	1	105	101	2.0
CP008925.1	h6.sal.bam	other	1636414	1636414	0	+	2	5	107	100	2.0
CP008925.1	h6.sal.bam	other	1636415	1636415	0	+	1	1	107	95	1.0
CP008925.1	h6.sal.bam	other	1636416	1636416	0	+	0	1	107	95	0.0
CP008925.1	h6.sal.bam	other	1636417	1636417	0	+	0	3	107	95	0.0
CP008925.1	h6.sal.bam	other	1636418	1636418	0	+	6	0	110	94	6.0
CP008925.1	h6.sal.bam	other	1636419	1636419	0	+	1	1	110	94	1.0
CP008925.1	h6.sal.bam	other	1636420	1636420	0	+	1	2	110	93	1.0
CP008925.1	h6.sal.bam	other	1636421	1636421	0	+	3	1	110	91	3.0
CP008925.1	h6.sal.bam	other	1636422	1636422	0	+	2	1	108	90	2.0
CP008925.1	h6.sal.bam	other	1636423	1636423	0	+	1	0	109	90	1.0
CP008925.1	h6.sal.bam	other	1636424	1636424	0	+	0	3	109	91	0.0
CP008925.1	h6.sal.bam	other	1636425	1636425	0	+	2	2	110	88	2.0
CP008925.1	h6.sal.bam	other	1636426	1636426	0	+	0	2	109	86	0.0
CP008925.1	h6.sal.bam	other	1636427	1636427	0	+	1	0	109	84	1.0
CP008925.1	h6.sal.bam	other	1636428	1636428	0	+	2	3	111	84	2.0
CP008925.1	h6.sal.bam	other	1636429	1636429	0	+	1	0	112	82	1.0
CP008925.1	h6.sal.bam	other	1636430	1636430	0	+	3	1	112	82	3.0
CP008925.1	h6.sal.bam	other	1636431	1636431	0	+	0	2	110	81	0.0
CP008925.1	h6.sal.bam	other	1636432	1636432	0	+	0	3	105	79	0.0
CP008925.1	h6.sal.bam	other	1636433	1636433	0	+	2	2	107	78	2.0
CP008925.1	h6.sal.bam	other	1636434	1636434	0	+	1	1	108	76	1.0
CP008925.1	h6.sal.bam	other	1636435	1636435	0	+	0	1	108	75	0.0
CP008925.1	h6.sal.bam	other	1636436	1636436	0	+	0	0	106	81	0.0
CP008925.1	h6.sal.bam	other	1636437	1636437	0	+	1	1	107	83	1.0
CP008925.1	h6.sal.bam	other	1636438	1636438	0	+	0	5	107	82	0.0
CP008925.1	h6.sal.bam	other	1636439	1636439	0	+	2	1	106	81	2.0
CP008925.1	h6.sal.bam	other	1636440	1636440	0	+	2	0	108	81	2.0
CP008925.1	h6.sal.bam	other	1636441	1636441	0	+	2	0	105	81	2.0
CP008925.1	h6.sal.bam	other	1636442	1636442	0	+	1	1	104	81	1.0
CP008925.1	h6.sal.bam	other	1636443	1636443	0	+	1	0	105	80	1.0
CP008925.1	h6.sal.bam	other	1636444	1636444	0	+	3	0	108	81	3.0
CP008925.1	h6.sal.bam	other	1636445	1636445	0	+	0	3	108	81	0.0
CP008925.1	h6.sal.bam	other	1636446	1636446	0	+	1	1	104	79	1.0
CP008925.1	h6.sal.bam	other	1636447	1636447	0	+	0	1	102	81	0.0
CP008925.1	h6.sal.bam	other	1636448	1636448	0	+	2	1	104	81	2.0
CP008925.1	h6.sal.bam	other	1636449	1636449	0	+	2	4	106	80	2.0
CP008925.1	h6.sal.bam	other	1636450	1636450	0	+	1	2	104	78	1.0
CP008925.1	h6.sal.bam	other	1636451	1636451	0	+	3	1	107	77	3.0
CP008925.1	h6.sal.bam	other	1636452	1636452	0	+	1	0	107	76	1.0
CP008925.1	h6.sal.bam	other	1636453	1636453	0	+	2	0	108	77	2.0
CP008925.1	h6.sal.bam	other	1636454	1636454	0	+	2	1	110	79	2.0
CP008925.1	h6.sal.bam	other	1636455	1636455	0	+	1	2	109	79	1.0
CP008925.1	h6.sal.bam	other	1636456	1636456	0	+	1	4	110	79	1.0
CP008925.1	h6.sal.bam	other	1636457	1636457	0	+	2	1	112	75	2.0
CP008925.1	h6.sal.bam	other	1636458	1636458	0	+	2	2	114	75	2.0
CP008925.1	h6.sal.bam	other	1636459	1636459	0	+	4	1	112	74	4.0
CP008925.1	h6.sal.bam	other	1636460	1636460	0	+	3	1	111	75	3.0
CP008925.1	h6.sal.bam	other	1636461	1636461	0	+	1	1	112	76	1.0
CP008925.1	h6.sal.bam	other	1636462	1636462	0	+	0	3	112	75	0.0
CP008925.1	h6.sal.bam	other	1636463	1636463	0	+	0	2	110	75	0.0
CP008925.1	h6.sal.bam	other	1636464	1636464	0	+	2	1	112	74	2.0
CP008925.1	h6.sal.bam	other	1636465	1636465	0	+	1	1	107	73	1.0
CP008925.1	h6.sal.bam	other	1636466	1636466	0	+	3	0	110	72	3.0
CP008925.1	h6.sal.bam	other	1636467	1636467	0	+	0	0	108	74	0.0
CP008925.1	h6.sal.bam	other	1636468	1636468	0	+	2	1	110	76	2.0
CP008925.1	h6.sal.bam	other	1636469	1636469	0	+	0	0	110	76	0.0
CP008925.1	h6.sal.bam	other	1636470	1636470	0	+	4	0	112	77	4.0
CP008925.1	h6.sal.bam	other	1636471	1636471	0	+	4	0	111	78	4.0
CP008925.1	h6.sal.bam	other	1636472	1636472	0	+	2	1	113	78	2.0
CP008925.1	h6.sal.bam	other	1636473	1636473	0	+	1	2	114	77	1.0
CP008925.1	h6.sal.bam	other	1636474	1636474	0	+	2	1	115	76	2.0
CP008925.1	h6.sal.bam	other	1636475	1636475	0	+	2	1	114	77	2.0
CP008925.1	h6.sal.bam	other	1636476	1636476	0	+	3	0	117	78	3.0
CP008925.1	h6.sal.bam	other	1636477	1636477	0	+	2	0	118	78	2.0
CP008925.1	h6.sal.bam	other	1636478	1636478	0	+	0	0	117	78	0.0
CP008925.1	h6.sal.bam	other	1636479	1636479	0	+	0	3	116	85	0.0
CP008925.1	h6.sal.bam	other	1636480	1636480	0	+	0	1	114	83	0.0
CP008925.1	h6.sal.bam	other	1636481	1636481	0	+	2	1	114	82	2.0
CP008925.1	h6.sal.bam	other	1636482	1636482	0	+	0	2	114	82	0.0
CP008925.1	h6.sal.bam	other	1636483	1636483	0	+	1	1	114	82	1.0
CP008925.1	h6.sal.bam	other	1636484	1636484	0	+	1	1	109	85	1.0
CP008925.1	h6.sal.bam	other	1636485	1636485	0	+	1	3	105	84	1.0
CP008925.1	h6.sal.bam	other	1636486	1636486	0	+	1	5	106	81	1.0
CP008925.1	h6.sal.bam	other	1636487	1636487	0	+	0	1	105	76	0.0
CP008925.1	h6.sal.bam	other	1636488	1636488	0	+	1	0	104	75	1.0
CP008925.1	h6.sal.bam	other	1636489	1636489	0	+	5	0	106	77	5.0
CP008925.1	h6.sal.bam	other	1636490	1636490	0	+	3	1	109	79	3.0
CP008925.1	h6.sal.bam	other	1636491	1636491	0	+	1	1	110	82	1.0
CP008925.1	h6.sal.bam	other	1636492	1636492	0	+	1	2	105	82	1.0
CP008925.1	h6.sal.bam	other	1636493	1636493	0	+	2	0	105	81	2.0
CP008925.1	h6.sal.bam	other	1636494	1636494	0	+	0	0	105	84	0.0
CP008925.1	h6.sal.bam	other	1636495	1636495	0	+	1	0	106	85	1.0
CP008925.1	h6.sal.bam	other	1636496	1636496	0	+	2	0	102	85	2.0
CP008925.1	h6.sal.bam	other	1636497	1636497	0	+	2	1	104	85	2.0
CP008925.1	h6.sal.bam	other	1636498	1636498	0	+	0	1	104	86	0.0
CP008925.1	h6.sal.bam	other	1636499	1636499	0	+	2	0	106	85	2.0
CP008925.1	h6.sal.bam	other	1636500	1636500	0	+	3	0	107	85	3.0
CP008925.1	h6.sal.bam	other	1636501	1636501	0	+	1	0	108	89	1.0
CP008925.1	h6.sal.bam	other	1636502	1636502	0	+	1	1	108	92	1.0
CP008925.1	h6.sal.bam	other	1636503	1636503	0	+	1	0	106	95	1.0
CP008925.1	h6.sal.bam	other	1636504	1636504	0	+	0	0	106	95	0.0
CP008925.1	h6.sal.bam	other	1636505	1636505	0	+	0	0	103	97	0.0
CP008925.1	h6.sal.bam	other	1636506	1636506	0	+	0	0	103	97	0.0
CP008925.1	h6.sal.bam	other	1636507	1636507	0	+	2	2	103	98	2.0
CP008925.1	h6.sal.bam	other	1636508	1636508	0	+	1	0	103	99	1.0
CP008925.1	h6.sal.bam	other	1636509	1636509	0	+	0	0	103	101	0.0
CP008925.1	h6.sal.bam	other	1636510	1636510	0	+	0	7	102	103	0.0
CP008925.1	h6.sal.bam	other	1636511	1636511	0	+	3	2	104	97	3.0
CP008925.1	h6.sal.bam	other	1636512	1636512	0	+	1	3	105	98	1.0
CP008925.1	h6.sal.bam	other	1636513	1636513	0	+	0	1	105	97	0.0
CP008925.1	h6.sal.bam	other	1636514	1636514	0	+	2	1	105	96	2.0
CP008925.1	h6.sal.bam	other	1636515	1636515	0	+	4	0	107	95	4.0
CP008925.1	h6.sal.bam	other	1636516	1636516	0	+	1	0	107	100	1.0
CP008925.1	h6.sal.bam	other	1636517	1636517	0	+	3	0	107	101	3.0
CP008925.1	h6.sal.bam	other	1636518	1636518	0	+	1	1	108	101	1.0
CP008925.1	h6.sal.bam	other	1636519	1636519	0	+	5	0	111	102	5.0
CP008925.1	h6.sal.bam	other	1636520	1636520	0	+	2	1	112	105	2.0
CP008925.1	h6.sal.bam	other	1636521	1636521	0	+	0	3	112	104	0.0
CP008925.1	h6.sal.bam	other	1636522	1636522	0	+	1	1	113	101	1.0
CP008925.1	h6.sal.bam	other	1636523	1636523	0	+	0	1	109	101	0.0
CP008925.1	h6.sal.bam	other	1636524	1636524	0	+	1	2	110	101	1.0
CP008925.1	h6.sal.bam	other	1636525	1636525	0	+	3	1	112	100	3.0
CP008925.1	h6.sal.bam	other	1636526	1636526	0	+	0	0	109	99	0.0
CP008925.1	h6.sal.bam	other	1636527	1636527	0	+	2	1	110	99	2.0
CP008925.1	h6.sal.bam	other	1636528	1636528	0	+	0	2	107	99	0.0
CP008925.1	h6.sal.bam	other	1636529	1636529	0	+	2	1	107	104	2.0
CP008925.1	h6.sal.bam	other	1636530	1636530	0	+	0	2	105	104	0.0
CP008925.1	h6.sal.bam	other	1636531	1636531	0	+	1	0	106	102	1.0
CP008925.1	h6.sal.bam	other	1636532	1636532	0	+	0	2	104	103	0.0
CP008925.1	h6.sal.bam	other	1636533	1636533	0	+	0	0	102	104	0.0
CP008925.1	h6.sal.bam	other	1636534	1636534	0	+	0	2	97	104	0.0
CP008925.1	h6.sal.bam	other	1636535	1636535	0	+	3	1	97	102	3.0
CP008925.1	h6.sal.bam	other	1636536	1636536	0	+	0	3	96	103	0.0
CP008925.1	h6.sal.bam	other	1636537	1636537	0	+	0	0	95	104	0.0
CP008925.1	h6.sal.bam	other	1636538	1636538	0	+	1	1	96	106	1.0
CP008925.1	h6.sal.bam	other	1636539	1636539	0	+	1	1	94	107	1.0
CP008925.1	h6.sal.bam	other	1636540	1636540	0	+	1	1	95	106	1.0
CP008925.1	h6.sal.bam	other	1636541	1636541	0	+	1	1	93	105	1.0
CP008925.1	h6.sal.bam	other	1636542	1636542	0	+	3	1	96	106	3.0
CP008925.1	h6.sal.bam	other	1636543	1636543	0	+	0	1	94	105	0.0
CP008925.1	h6.sal.bam	other	1636544	1636544	0	+	1	1	95	105	1.0
CP008925.1	h6.sal.bam	other	1636545	1636545	0	+	0	1	92	105	0.0
CP008925.1	h6.sal.bam	other	1636546	1636546	0	+	1	1	90	106	1.0
CP008925.1	h6.sal.bam	other	1636547	1636547	0	+	1	0	89	106	1.0
CP008925.1	h6.sal.bam	other	1636548	1636548	0	+	1	0	88	106	1.0
CP008925.1	h6.sal.bam	other	1636549	1636549	0	+	1	2	89	106	1.0
CP008925.1	h6.sal.bam	other	1636550	1636550	0	+	0	2	87	104	0.0
CP008925.1	h6.sal.bam	other	1636551	1636551	0	+	1	3	85	102	1.0
CP008925.1	h6.sal.bam	other	1636552	1636552	0	+	3	4	86	99	3.0
CP008925.1	h6.sal.bam	other	1636553	1636553	0	+	0	1	86	96	0.0
CP008925.1	h6.sal.bam	other	1636554	1636554	0	+	3	0	89	95	3.0
CP008925.1	h6.sal.bam	other	1636555	1636555	0	+	2	2	90	95	2.0
CP008925.1	h6.sal.bam	other	1636556	1636556	0	+	1	3	90	96	1.0
CP008925.1	h6.sal.bam	other	1636557	1636557	0	+	1	3	90	93	1.0
CP008925.1	h6.sal.bam	other	1636558	1636558	0	+	0	1	89	93	0.0
CP008925.1	h6.sal.bam	other	1636559	1636559	0	+	0	0	89	93	0.0
CP008925.1	h6.sal.bam	other	1636560	1636560	0	+	4	0	91	94	4.0
CP008925.1	h6.sal.bam	other	1636561	1636561	0	+	1	0	92	96	1.0
CP008925.1	h6.sal.bam	other	1636562	1636562	0	+	2	0	92	98	2.0
CP008925.1	h6.sal.bam	other	1636563	1636563	0	+	3	3	95	98	3.0
CP008925.1	h6.sal.bam	other	1636564	1636564	0	+	1	2	90	99	1.0
CP008925.1	h6.sal.bam	other	1636565	1636565	0	+	2	4	92	97	2.0
CP008925.1	h6.sal.bam	other	1636566	1636566	0	+	1	0	91	94	1.0
CP008925.1	h6.sal.bam	other	1636567	1636567	0	+	1	1	91	95	1.0
CP008925.1	h6.sal.bam	other	1636568	1636568	0	+	1	3	90	95	1.0
CP008925.1	h6.sal.bam	other	1636569	1636569	0	+	1	1	88	92	1.0
CP008925.1	h6.sal.bam	other	1636570	1636570	0	+	1	0	89	92	1.0
CP008925.1	h6.sal.bam	other	1636571	1636571	0	+	0	0	89	92	0.0
CP008925.1	h6.sal.bam	other	1636572	1636572	0	+	1	2	88	92	1.0
CP008925.1	h6.sal.bam	other	1636573	1636573	0	+	1	1	89	95	1.0
CP008925.1	h6.sal.bam	other	1636574	1636574	0	+	0	2	87	97	0.0
CP008925.1	h6.sal.bam	other	1636575	1636575	0	+	0	4	84	98	0.0
CP008925.1	h6.sal.bam	other	1636576	1636576	0	+	0	1	81	95	0.0
CP008925.1	h6.sal.bam	other	1636577	1636577	0	+	0	5	81	96	0.0
CP008925.1	h6.sal.bam	other	1636578	1636578	0	+	2	1	82	93	2.0
CP008925.1	h6.sal.bam	other	1636579	1636579	0	+	0	0	82	97	0.0
CP008925.1	h6.sal.bam	other	1636580	1636580	0	+	3	0	85	97	3.0
CP008925.1	h6.sal.bam	other	1636581	1636581	0	+	4	2	87	101	4.0
CP008925.1	h6.sal.bam	other	1636582	1636582	0	+	0	3	87	99	0.0
CP008925.1	h6.sal.bam	other	1636583	1636583	0	+	1	1	87	96	1.0
CP008925.1	h6.sal.bam	other	1636584	1636584	0	+	0	3	87	95	0.0
CP008925.1	h6.sal.bam	other	1636585	1636585	0	+	4	1	91	95	4.0
CP008925.1	h6.sal.bam	other	1636586	1636586	0	+	1	3	89	94	1.0
CP008925.1	h6.sal.bam	other	1636587	1636587	0	+	2	1	90	101	2.0
CP008925.1	h6.sal.bam	other	1636588	1636588	0	+	0	1	90	100	0.0
CP008925.1	h6.sal.bam	other	1636589	1636589	0	+	5	2	93	99	5.0
CP008925.1	h6.sal.bam	other	1636590	1636590	0	+	2	1	91	97	2.0
CP008925.1	h6.sal.bam	other	1636591	1636591	0	+	1	1	91	98	1.0
CP008925.1	h6.sal.bam	other	1636592	1636592	0	+	1	0	88	98	1.0
CP008925.1	h6.sal.bam	other	1636593	1636593	0	+	2	2	90	98	2.0
CP008925.1	h6.sal.bam	other	1636594	1636594	0	+	3	3	87	96	3.0
CP008925.1	h6.sal.bam	other	1636595	1636595	0	+	0	0	87	98	0.0
CP008925.1	h6.sal.bam	other	1636596	1636596	0	+	1	0	87	103	1.0
CP008925.1	h6.sal.bam	other	1636597	1636597	0	+	0	2	87	103	0.0
CP008925.1	h6.sal.bam	other	1636598	1636598	0	+	1	0	87	102	1.0
CP008925.1	h6.sal.bam	other	1636599	1636599	0	+	1	0	87	102	1.0
CP008925.1	h6.sal.bam	other	1636600	1636600	0	+	3	0	88	102	3.0
CP008925.1	h6.sal.bam	other	1636601	1636601	0	+	3	0	91	105	3.0
CP008925.1	h6.sal.bam	other	1636602	1636602	0	+	2	1	91	105	2.0
CP008925.1	h6.sal.bam	other	1636603	1636603	0	+	3	7	92	106	3.0
CP008925.1	h6.sal.bam	other	1636604	1636604	0	+	0	1	92	99	0.0
CP008925.1	h6.sal.bam	other	1636605	1636605	0	+	2	1	94	98	2.0
CP008925.1	h6.sal.bam	other	1636606	1636606	0	+	0	2	93	97	0.0
CP008925.1	h6.sal.bam	other	1636607	1636607	0	+	1	0	94	97	1.0
CP008925.1	h6.sal.bam	other	1636608	1636608	0	+	1	0	95	97	1.0
CP008925.1	h6.sal.bam	other	1636609	1636609	0	+	0	2	95	97	0.0
CP008925.1	h6.sal.bam	other	1636610	1636610	0	+	3	2	95	97	3.0
CP008925.1	h6.sal.bam	other	1636611	1636611	0	+	1	2	96	96	1.0
CP008925.1	h6.sal.bam	other	1636612	1636612	0	+	2	2	97	94	2.0
CP008925.1	h6.sal.bam	other	1636613	1636613	0	+	2	2	99	98	2.0
CP008925.1	h6.sal.bam	other	1636614	1636614	0	+	1	0	99	99	1.0
CP008925.1	h6.sal.bam	other	1636615	1636615	0	+	1	1	95	102	1.0
CP008925.1	h6.sal.bam	other	1636616	1636616	0	+	1	1	96	101	1.0
CP008925.1	h6.sal.bam	other	1636617	1636617	0	+	1	1	97	100	1.0
CP008925.1	h6.sal.bam	other	1636618	1636618	0	+	3	0	100	99	3.0
CP008925.1	h6.sal.bam	other	1636619	1636619	0	+	1	1	100	103	1.0
CP008925.1	h6.sal.bam	other	1636620	1636620	0	+	0	2	100	106	0.0
CP008925.1	h6.sal.bam	other	1636621	1636621	0	+	1	1	100	107	1.0
CP008925.1	h6.sal.bam	other	1636622	1636622	0	+	2	0	101	106	2.0
CP008925.1	h6.sal.bam	other	1636623	1636623	0	+	3	0	103	107	3.0
CP008925.1	h6.sal.bam	other	1636624	1636624	0	+	1	0	103	108	1.0
CP008925.1	h6.sal.bam	other	1636625	1636625	0	+	2	0	105	109	2.0
CP008925.1	h6.sal.bam	other	1636626	1636626	0	+	0	0	101	112	0.0
CP008925.1	h6.sal.bam	other	1636627	1636627	0	+	1	1	102	115	1.0
CP008925.1	h6.sal.bam	other	1636628	1636628	0	+	0	0	102	114	0.0
CP008925.1	h6.sal.bam	other	1636629	1636629	0	+	2	3	101	114	2.0
CP008925.1	h6.sal.bam	other	1636630	1636630	0	+	0	0	98	112	0.0
CP008925.1	h6.sal.bam	other	1636631	1636631	0	+	0	2	98	112	0.0
CP008925.1	h6.sal.bam	other	1636632	1636632	0	+	1	1	98	114	1.0
CP008925.1	h6.sal.bam	other	1636633	1636633	0	+	0	1	97	114	0.0
CP008925.1	h6.sal.bam	other	1636634	1636634	0	+	0	1	97	114	0.0
CP008925.1	h6.sal.bam	other	1636635	1636635	0	+	2	3	95	113	2.0
CP008925.1	h6.sal.bam	other	1636636	1636636	0	+	1	1	93	114	1.0
CP008925.1	h6.sal.bam	other	1636637	1636637	0	+	1	3	94	114	1.0
CP008925.1	h6.sal.bam	other	1636638	1636638	0	+	2	2	93	111	2.0
CP008925.1	h6.sal.bam	other	1636639	1636639	0	+	0	0	92	109	0.0
CP008925.1	h6.sal.bam	other	1636640	1636640	0	+	3	1	93	110	3.0
CP008925.1	h6.sal.bam	other	1636641	1636641	0	+	2	0	94	109	2.0
CP008925.1	h6.sal.bam	other	1636642	1636642	0	+	0	1	94	109	0.0
CP008925.1	h6.sal.bam	other	1636643	1636643	0	+	2	1	95	111	2.0
CP008925.1	h6.sal.bam	other	1636644	1636644	0	+	5	1	98	110	5.0
CP008925.1	h6.sal.bam	other	1636645	1636645	0	+	1	1	99	110	1.0
CP008925.1	h6.sal.bam	other	1636646	1636646	0	+	1	4	100	113	1.0
CP008925.1	h6.sal.bam	other	1636647	1636647	0	+	2	2	101	109	2.0
CP008925.1	h6.sal.bam	other	1636648	1636648	0	+	1	3	101	107	1.0
CP008925.1	h6.sal.bam	other	1636649	1636649	0	+	2	1	103	105	2.0
CP008925.1	h6.sal.bam	other	1636650	1636650	0	+	1	0	104	104	1.0
CP008925.1	h6.sal.bam	other	1636651	1636651	0	+	3	2	107	106	3.0
CP008925.1	h6.sal.bam	other	1636652	1636652	0	+	1	2	108	110	1.0
CP008925.1	h6.sal.bam	other	1636653	1636653	0	+	1	5	104	110	1.0
CP008925.1	h6.sal.bam	other	1636654	1636654	0	+	1	0	105	106	1.0
CP008925.1	h6.sal.bam	other	1636655	1636655	0	+	2	4	107	108	2.0
CP008925.1	h6.sal.bam	other	1636656	1636656	0	+	2	0	105	105	2.0
CP008925.1	h6.sal.bam	other	1636657	1636657	0	+	1	0	106	105	1.0
CP008925.1	h6.sal.bam	other	1636658	1636658	0	+	3	0	108	105	3.0
CP008925.1	h6.sal.bam	other	1636659	1636659	0	+	3	3	110	105	3.0
CP008925.1	h6.sal.bam	other	1636660	1636660	0	+	0	1	106	108	0.0
CP008925.1	h6.sal.bam	other	1636661	1636661	0	+	1	9	107	107	1.0
CP008925.1	h6.sal.bam	other	1636662	1636662	0	+	2	0	107	99	2.0
CP008925.1	h6.sal.bam	other	1636663	1636663	0	+	0	1	107	99	0.0
CP008925.1	h6.sal.bam	other	1636664	1636664	0	+	0	1	102	98	0.0
CP008925.1	h6.sal.bam	other	1636665	1636665	0	+	2	0	101	97	2.0
CP008925.1	h6.sal.bam	other	1636666	1636666	0	+	2	1	103	99	2.0
CP008925.1	h6.sal.bam	other	1636667	1636667	0	+	1	2	102	98	1.0
CP008925.1	h6.sal.bam	other	1636668	1636668	0	+	0	2	101	102	0.0
CP008925.1	h6.sal.bam	other	1636669	1636669	0	+	0	2	97	101	0.0
CP008925.1	h6.sal.bam	other	1636670	1636670	0	+	4	5	100	105	4.0
CP008925.1	h6.sal.bam	other	1636671	1636671	0	+	2	1	102	102	2.0
CP008925.1	h6.sal.bam	other	1636672	1636672	0	+	1	0	103	101	1.0
CP008925.1	h6.sal.bam	other	1636673	1636673	0	+	1	0	102	101	1.0
CP008925.1	h6.sal.bam	other	1636674	1636674	0	+	1	3	102	102	1.0
CP008925.1	h6.sal.bam	other	1636675	1636675	0	+	3	0	101	103	3.0
CP008925.1	h6.sal.bam	other	1636676	1636676	0	+	4	2	105	103	4.0
CP008925.1	h6.sal.bam	other	1636677	1636677	0	+	4	1	107	102	4.0
CP008925.1	h6.sal.bam	other	1636678	1636678	0	+	1	1	105	101	1.0
CP008925.1	h6.sal.bam	other	1636679	1636679	0	+	1	0	106	102	1.0
CP008925.1	h6.sal.bam	other	1636680	1636680	0	+	3	0	107	105	3.0
CP008925.1	h6.sal.bam	other	1636681	1636681	0	+	2	0	109	108	2.0
CP008925.1	h6.sal.bam	other	1636682	1636682	0	+	2	0	110	112	2.0
CP008925.1	h6.sal.bam	other	1636683	1636683	0	+	1	0	110	114	1.0
CP008925.1	h6.sal.bam	other	1636684	1636684	0	+	8	2	118	114	8.0
CP008925.1	h6.sal.bam	other	1636685	1636685	0	+	2	1	117	112	2.0
CP008925.1	h6.sal.bam	other	1636686	1636686	0	+	3	0	117	115	3.0
CP008925.1	h6.sal.bam	other	1636687	1636687	0	+	1	6	118	115	1.0
CP008925.1	h6.sal.bam	other	1636688	1636688	0	+	1	3	117	109	1.0
CP008925.1	h6.sal.bam	other	1636689	1636689	0	+	0	4	115	106	0.0
CP008925.1	h6.sal.bam	other	1636690	1636690	0	+	2	0	117	102	2.0
CP008925.1	h6.sal.bam	other	1636691	1636691	0	+	0	1	115	105	0.0
CP008925.1	h6.sal.bam	other	1636692	1636692	0	+	3	3	117	109	3.0
CP008925.1	h6.sal.bam	other	1636693	1636693	0	+	0	1	114	109	0.0
CP008925.1	h6.sal.bam	other	1636694	1636694	0	+	3	3	116	109	3.0
CP008925.1	h6.sal.bam	other	1636695	1636695	0	+	4	3	120	106	4.0
CP008925.1	h6.sal.bam	other	1636696	1636696	0	+	0	0	119	104	0.0
CP008925.1	h6.sal.bam	other	1636697	1636697	0	+	1	0	118	104	1.0
CP008925.1	h6.sal.bam	other	1636698	1636698	0	+	5	1	120	104	5.0
CP008925.1	h6.sal.bam	other	1636699	1636699	0	+	2	1	121	108	2.0
CP008925.1	h6.sal.bam	other	1636700	1636700	0	+	2	2	121	110	2.0
CP008925.1	h6.sal.bam	other	1636701	1636701	0	+	1	3	122	108	1.0
CP008925.1	h6.sal.bam	other	1636702	1636702	0	+	1	0	122	105	1.0
CP008925.1	h6.sal.bam	other	1636703	1636703	0	+	2	0	124	107	2.0
CP008925.1	h6.sal.bam	other	1636704	1636704	0	+	1	1	123	112	1.0
CP008925.1	h6.sal.bam	other	1636705	1636705	0	+	0	0	123	116	0.0
CP008925.1	h6.sal.bam	other	1636706	1636706	0	+	1	5	124	117	1.0
CP008925.1	h6.sal.bam	other	1636707	1636707	0	+	1	2	124	112	1.0
CP008925.1	h6.sal.bam	other	1636708	1636708	0	+	3	0	127	115	3.0
CP008925.1	h6.sal.bam	other	1636709	1636709	0	+	0	0	127	115	0.0
CP008925.1	h6.sal.bam	other	1636710	1636710	0	+	1	4	126	116	1.0
CP008925.1	h6.sal.bam	other	1636711	1636711	0	+	1	0	126	114	1.0
CP008925.1	h6.sal.bam	other	1636712	1636712	0	+	1	0	126	115	1.0
CP008925.1	h6.sal.bam	other	1636713	1636713	0	+	4	0	128	115	4.0
CP008925.1	h6.sal.bam	other	1636714	1636714	0	+	2	1	130	115	2.0
CP008925.1	h6.sal.bam	other	1636715	1636715	0	+	1	0	129	118	1.0
CP008925.1	h6.sal.bam	other	1636716	1636716	0	+	2	1	129	118	2.0
CP008925.1	h6.sal.bam	other	1636717	1636717	0	+	1	2	129	117	1.0
CP008925.1	h6.sal.bam	other	1636718	1636718	0	+	2	0	130	118	2.0
CP008925.1	h6.sal.bam	other	1636719	1636719	0	+	1	1	126	118	1.0
CP008925.1	h6.sal.bam	other	1636720	1636720	0	+	0	4	125	117	0.0
CP008925.1	h6.sal.bam	other	1636721	1636721	0	+	1	1	125	115	1.0
CP008925.1	h6.sal.bam	other	1636722	1636722	0	+	2	1	124	114	2.0
CP008925.1	h6.sal.bam	other	1636723	1636723	0	+	2	0	124	114	2.0
CP008925.1	h6.sal.bam	other	1636724	1636724	0	+	3	1	127	120	3.0
CP008925.1	h6.sal.bam	other	1636725	1636725	0	+	0	4	125	122	0.0
CP008925.1	h6.sal.bam	other	1636726	1636726	0	+	1	3	123	119	1.0
CP008925.1	h6.sal.bam	other	1636727	1636727	0	+	1	2	123	117	1.0
CP008925.1	h6.sal.bam	other	1636728	1636728	0	+	2	0	124	116	2.0
CP008925.1	h6.sal.bam	other	1636729	1636729	0	+	2	2	125	116	2.0
CP008925.1	h6.sal.bam	other	1636730	1636730	0	+	2	1	125	115	2.0
CP008925.1	h6.sal.bam	other	1636731	1636731	0	+	2	1	124	116	2.0
CP008925.1	h6.sal.bam	other	1636732	1636732	0	+	1	2	125	115	1.0
CP008925.1	h6.sal.bam	other	1636733	1636733	0	+	3	3	125	114	3.0
CP008925.1	h6.sal.bam	other	1636734	1636734	0	+	0	1	122	114	0.0
CP008925.1	h6.sal.bam	other	1636735	1636735	0	+	0	0	122	113	0.0
CP008925.1	h6.sal.bam	other	1636736	1636736	0	+	1	1	122	116	1.0
CP008925.1	h6.sal.bam	other	1636737	1636737	0	+	5	0	124	117	5.0
CP008925.1	h6.sal.bam	other	1636738	1636738	0	+	2	2	126	117	2.0
CP008925.1	h6.sal.bam	other	1636739	1636739	0	+	2	5	127	122	2.0
CP008925.1	h6.sal.bam	other	1636740	1636740	0	+	1	0	125	119	1.0
CP008925.1	h6.sal.bam	other	1636741	1636741	0	+	0	0	125	120	0.0
CP008925.1	h6.sal.bam	other	1636742	1636742	0	+	3	1	127	121	3.0
CP008925.1	h6.sal.bam	other	1636743	1636743	0	+	1	4	128	121	1.0
CP008925.1	h6.sal.bam	other	1636744	1636744	0	+	1	2	129	118	1.0
CP008925.1	h6.sal.bam	other	1636745	1636745	0	+	1	2	127	118	1.0
CP008925.1	h6.sal.bam	other	1636746	1636746	0	+	1	0	126	120	1.0
CP008925.1	h6.sal.bam	other	1636747	1636747	0	+	1	1	126	123	1.0
CP008925.1	h6.sal.bam	other	1636748	1636748	0	+	1	4	125	123	1.0
CP008925.1	h6.sal.bam	other	1636749	1636749	0	+	2	0	125	119	2.0
CP008925.1	h6.sal.bam	other	1636750	1636750	0	+	0	0	124	126	0.0
CP008925.1	h6.sal.bam	other	1636751	1636751	0	+	2	1	118	127	2.0
CP008925.1	h6.sal.bam	other	1636752	1636752	0	+	3	2	121	126	3.0
CP008925.1	h6.sal.bam	other	1636753	1636753	0	+	1	2	120	125	1.0
CP008925.1	h6.sal.bam	other	1636754	1636754	0	+	2	1	120	126	2.0
CP008925.1	h6.sal.bam	other	1636755	1636755	0	+	2	3	119	126	2.0
CP008925.1	h6.sal.bam	other	1636756	1636756	0	+	1	4	120	123	1.0
CP008925.1	h6.sal.bam	other	1636757	1636757	0	+	2	2	119	122	2.0
CP008925.1	h6.sal.bam	other	1636758	1636758	0	+	0	1	111	121	0.0
CP008925.1	h6.sal.bam	other	1636759	1636759	0	+	0	2	111	124	0.0
CP008925.1	h6.sal.bam	other	1636760	1636760	0	+	0	1	109	124	0.0
CP008925.1	h6.sal.bam	other	1636761	1636761	0	+	2	0	108	123	2.0
CP008925.1	h6.sal.bam	other	1636762	1636762	0	+	4	0	110	123	4.0
CP008925.1	h6.sal.bam	other	1636763	1636763	0	+	2	1	111	127	2.0
CP008925.1	h6.sal.bam	other	1636764	1636764	0	+	0	2	111	126	0.0
CP008925.1	h6.sal.bam	other	1636765	1636765	0	+	1	3	110	125	1.0
CP008925.1	h6.sal.bam	other	1636766	1636766	0	+	0	2	107	122	0.0
CP008925.1	h6.sal.bam	other	1636767	1636767	0	+	3	2	109	122	3.0
CP008925.1	h6.sal.bam	other	1636768	1636768	0	+	5	2	111	121	5.0
CP008925.1	h6.sal.bam	other	1636769	1636769	0	+	0	0	111	119	0.0
CP008925.1	h6.sal.bam	other	1636770	1636770	0	+	1	1	109	123	1.0
CP008925.1	h6.sal.bam	other	1636771	1636771	0	+	3	2	111	122	3.0
CP008925.1	h6.sal.bam	other	1636772	1636772	0	+	4	2	115	125	4.0
CP008925.1	h6.sal.bam	other	1636773	1636773	0	+	1	2	111	123	1.0
CP008925.1	h6.sal.bam	other	1636774	1636774	0	+	0	3	108	121	0.0
CP008925.1	h6.sal.bam	other	1636775	1636775	0	+	5	1	111	125	5.0
CP008925.1	h6.sal.bam	other	1636776	1636776	0	+	1	0	112	124	1.0
CP008925.1	h6.sal.bam	other	1636777	1636777	0	+	1	2	112	127	1.0
CP008925.1	h6.sal.bam	other	1636778	1636778	0	+	1	3	112	127	1.0
CP008925.1	h6.sal.bam	other	1636779	1636779	0	+	2	6	113	125	2.0
CP008925.1	h6.sal.bam	other	1636780	1636780	0	+	0	0	113	123	0.0
CP008925.1	h6.sal.bam	other	1636781	1636781	0	+	3	0	114	123	3.0
CP008925.1	h6.sal.bam	other	1636782	1636782	0	+	4	5	117	123	4.0
CP008925.1	h6.sal.bam	other	1636783	1636783	0	+	1	0	116	121	1.0
CP008925.1	h6.sal.bam	other	1636784	1636784	0	+	0	1	113	125	0.0
CP008925.1	h6.sal.bam	other	1636785	1636785	0	+	1	2	114	125	1.0
CP008925.1	h6.sal.bam	other	1636786	1636786	0	+	0	1	114	123	0.0
CP008925.1	h6.sal.bam	other	1636787	1636787	0	+	1	3	110	122	1.0
CP008925.1	h6.sal.bam	other	1636788	1636788	0	+	1	0	111	119	1.0
CP008925.1	h6.sal.bam	other	1636789	1636789	0	+	4	1	115	120	4.0
CP008925.1	h6.sal.bam	other	1636790	1636790	0	+	2	2	116	119	2.0
CP008925.1	h6.sal.bam	other	1636791	1636791	0	+	2	2	116	122	2.0
CP008925.1	h6.sal.bam	other	1636792	1636792	0	+	3	0	116	120	3.0
CP008925.1	h6.sal.bam	other	1636793	1636793	0	+	2	0	118	120	2.0
CP008925.1	h6.sal.bam	other	1636794	1636794	0	+	1	0	118	123	1.0
CP008925.1	h6.sal.bam	other	1636795	1636795	0	+	1	2	118	128	1.0
CP008925.1	h6.sal.bam	other	1636796	1636796	0	+	0	0	116	131	0.0
CP008925.1	h6.sal.bam	other	1636797	1636797	0	+	1	1	115	133	0.5
CP008925.1	h6.sal.bam	other	1636798	1636798	0	+	0	6	115	134	0.0
CP008925.1	h6.sal.bam	other	1636799	1636799	0	+	0	3	111	132	0.0
CP008925.1	h6.sal.bam	other	1636800	1636800	0	+	2	1	113	129	1.0
CP008925.1	h6.sal.bam	other	1636801	1636801	0	+	5	1	116	128	2.5
CP008925.1	h6.sal.bam	other	1636802	1636802	0	+	0	1	116	135	0.0
CP008925.1	h6.sal.bam	other	1636803	1636803	0	+	1	1	112	134	0.5
CP008925.1	h6.sal.bam	other	1636804	1636804	0	+	1	1	113	136	0.5
CP008925.1	h6.sal.bam	other	1636805	1636805	0	+	0	1	113	135	0.0
CP008925.1	h6.sal.bam	other	1636806	1636806	0	+	2	0	113	135	1.0
CP008925.1	h6.sal.bam	other	1636807	1636807	0	+	3	1	115	136	1.5
CP008925.1	h6.sal.bam	other	1636808	1636808	0	+	3	3	115	137	1.5
CP008925.1	h6.sal.bam	other	1636809	1636809	0	+	1	4	116	134	0.5
CP008925.1	h6.sal.bam	other	1636810	1636810	0	+	3	0	117	131	1.5
CP008925.1	h6.sal.bam	other	1636811	1636811	0	+	1	2	118	131	0.5
CP008925.1	h6.sal.bam	other	1636812	1636812	0	+	4	3	118	136	2.0
CP008925.1	h6.sal.bam	other	1636813	1636813	0	+	0	4	116	135	0.0
CP008925.1	h6.sal.bam	other	1636814	1636814	0	+	1	3	114	135	0.5
CP008925.1	h6.sal.bam	other	1636815	1636815	0	+	0	1	113	134	0.0
CP008925.1	h6.sal.bam	other	1636816	1636816	0	+	3	1	115	133	1.5
CP008925.1	h6.sal.bam	other	1636817	1636817	0	+	7	1	119	133	3.5
CP008925.1	h6.sal.bam	other	1636818	1636818	0	+	0	1	118	132	0.0
CP008925.1	h6.sal.bam	other	1636819	1636819	0	+	3	3	120	131	1.5
CP008925.1	h6.sal.bam	other	1636820	1636820	0	+	1	4	120	132	0.5
CP008925.1	h6.sal.bam	other	1636821	1636821	0	+	2	2	120	129	1.3333333333333333
CP008925.1	h6.sal.bam	other	1636822	1636822	0	+	2	2	121	127	1.3333333333333333
CP008925.1	h6.sal.bam	other	1636823	1636823	0	+	5	4	126	127	3.3333333333333335
CP008925.1	h6.sal.bam	other	1636824	1636824	0	+	4	0	128	130	2.0
CP008925.1	h6.sal.bam	other	1636825	1636825	0	+	2	1	130	130	1.3333333333333333
CP008925.1	h6.sal.bam	other	1636826	1636826	0	+	1	1	129	131	0.6666666666666666
CP008925.1	h6.sal.bam	other	1636827	1636827	0	+	3	3	129	133	1.5
CP008925.1	h6.sal.bam	other	1636828	1636828	0	+	1	0	130	130	0.5
CP008925.1	h6.sal.bam	other	1636829	1636829	0	+	1	1	129	131	0.5
CP008925.1	h6.sal.bam	other	1636830	1636830	0	+	3	1	129	130	1.5
CP008925.1	h6.sal.bam	other	1636831	1636831	0	+	0	2	129	129	0.0
CP008925.1	h6.sal.bam	other	1636832	1636832	0	+	0	3	127	127	0.0
CP008925.1	h6.sal.bam	other	1636833	1636833	0	+	3	2	130	124	1.5
CP008925.1	h6.sal.bam	other	1636834	1636834	0	+	1	1	130	131	0.5
CP008925.1	h6.sal.bam	other	1636835	1636835	0	+	2	3	132	130	1.0
CP008925.1	h6.sal.bam	other	1636836	1636836	0	+	4	1	133	130	2.0
CP008925.1	h6.sal.bam	other	1636837	1636837	0	+	1	0	131	129	0.5
CP008925.1	h6.sal.bam	other	1636838	1636838	0	+	3	0	132	129	1.5
CP008925.1	h6.sal.bam	other	1636839	1636839	0	+	3	1	135	129	1.5
CP008925.1	h6.sal.bam	other	1636840	1636840	0	+	3	0	137	130	1.5
CP008925.1	h6.sal.bam	other	1636841	1636841	0	+	1	2	138	130	0.5
CP008925.1	h6.sal.bam	other	1636842	1636842	0	+	2	1	137	130	1.0
CP008925.1	h6.sal.bam	other	1636843	1636843	0	+	2	2	135	130	1.3333333333333333
CP008925.1	h6.sal.bam	other	1636844	1636844	0	+	2	2	137	128	1.3333333333333333
CP008925.1	h6.sal.bam	other	1636845	1636845	0	+	3	1	139	126	1.5
CP008925.1	h6.sal.bam	other	1636846	1636846	0	+	5	4	141	129	2.5
CP008925.1	h6.sal.bam	other	1636847	1636847	0	+	4	0	141	126	2.0
CP008925.1	h6.sal.bam	other	1636848	1636848	0	+	1	5	141	126	0.5
CP008925.1	h6.sal.bam	other	1636849	1636849	0	+	5	3	146	122	2.5
CP008925.1	h6.sal.bam	other	1636850	1636850	0	+	1	2	143	123	0.5
CP008925.1	h6.sal.bam	other	1636851	1636851	0	+	2	2	143	123	1.0
CP008925.1	h6.sal.bam	other	1636852	1636852	0	+	3	0	145	124	1.5
CP008925.1	h6.sal.bam	other	1636853	1636853	0	+	3	1	146	124	1.5
CP008925.1	h6.sal.bam	other	1636854	1636854	0	+	0	4	146	123	0.0
CP008925.1	h6.sal.bam	other	1636855	1636855	0	+	2	3	148	123	1.0
CP008925.1	h6.sal.bam	other	1636856	1636856	0	+	2	1	147	121	1.0
CP008925.1	h6.sal.bam	other	1636857	1636857	0	+	3	1	145	124	1.5
CP008925.1	h6.sal.bam	other	1636858	1636858	0	+	2	3	147	123	1.0
CP008925.1	h6.sal.bam	other	1636859	1636859	0	+	0	1	147	120	0.0
CP008925.1	h6.sal.bam	other	1636860	1636860	0	+	1	0	147	124	0.5
CP008925.1	h6.sal.bam	other	1636861	1636861	0	+	1	4	148	124	0.5
CP008925.1	h6.sal.bam	other	1636862	1636862	0	+	3	0	150	122	1.5
CP008925.1	h6.sal.bam	other	1636863	1636863	0	+	1	0	144	123	0.5
CP008925.1	h6.sal.bam	other	1636864	1636864	0	+	1	0	145	124	0.5
CP008925.1	h6.sal.bam	other	1636865	1636865	0	+	0	1	145	124	0.0
CP008925.1	h6.sal.bam	other	1636866	1636866	0	+	5	0	148	123	2.5
CP008925.1	h6.sal.bam	other	1636867	1636867	0	+	6	3	151	124	3.0
CP008925.1	h6.sal.bam	other	1636868	1636868	0	+	1	2	150	121	0.5
CP008925.1	h6.sal.bam	other	1636869	1636869	0	+	1	3	150	119	0.5
CP008925.1	h6.sal.bam	GAAC	1636870	1636870	1636878	+	0	5	149	116	0.0
CP008925.1	h6.sal.bam	other	1636871	1636871	0	+	1	2	150	114	0.5
CP008925.1	h6.sal.bam	GAAC	1636872	1636872	1636878	+	4	2	153	112	2.0
CP008925.1	h6.sal.bam	other	1636873	1636873	0	+	1	4	154	110	0.5
CP008925.1	h6.sal.bam	other	1636874	1636874	0	+	3	1	157	114	1.5
CP008925.1	h6.sal.bam	other	1636875	1636875	0	+	0	3	155	113	0.0
CP008925.1	h6.sal.bam	other	1636876	1636876	0	+	1	4	151	111	0.5
CP008925.1	h6.sal.bam	other	1636877	1636877	0	+	3	0	153	109	1.5
CP008925.1	h6.sal.bam	other	1636878	1636878	0	+	6	3	159	110	3.0
CP008925.1	h6.sal.bam	other	1636879	1636879	0	+	1	1	159	110	0.5
CP008925.1	h6.sal.bam	other	1636880	1636880	0	+	1	1	158	113	0.6666666666666666
CP008925.1	h6.sal.bam	other	1636881	1636881	0	+	0	1	158	112	0.0
CP008925.1	h6.sal.bam	other	1636882	1636882	0	+	2	1	157	111	1.3333333333333333
CP008925.1	h6.sal.bam	other	1636883	1636883	0	+	3	0	157	114	3.0
CP008925.1	h6.sal.bam	other	1636884	1636884	0	+	3	1	159	115	2.0
CP008925.1	h6.sal.bam	other	1636885	1636885	0	+	3	2	158	118	3.0
CP008925.1	h6.sal.bam	other	1636886	1636886	0	+	0	5	158	119	0.0
CP008925.1	h6.sal.bam	GAAC	1636887	1636887	1636878	+	1	2	155	114	1.0
CP008925.1	h6.sal.bam	other	1636888	1636888	0	+	1	4	156	113	1.0
CP008925.1	h6.sal.bam	GAAC	1636889	1636889	1636878	+	6	2	161	113	6.0
CP008925.1	h6.sal.bam	other	1636890	1636890	0	+	1	1	162	113	1.0
CP008925.1	h6.sal.bam	other	1636891	1636891	0	+	4	1	163	112	4.0
CP008925.1	h6.sal.bam	other	1636892	1636892	0	+	0	3	156	111	0.0
CP008925.1	h6.sal.bam	other	1636893	1636893	0	+	1	0	157	110	1.0
CP008925.1	h6.sal.bam	other	1636894	1636894	0	+	1	2	154	111	1.0
CP008925.1	h6.sal.bam	other	1636895	1636895	0	+	2	1	156	109	2.0
CP008925.1	h6.sal.bam	other	1636896	1636896	0	+	4	1	158	111	4.0
CP008925.1	h6.sal.bam	other	1636897	1636897	0	+	0	1	151	112	0.0
CP008925.1	h6.sal.bam	other	1636898	1636898	0	+	1	6	152	112	1.0
CP008925.1	h6.sal.bam	other	1636899	1636899	0	+	3	1	148	109	3.0
CP008925.1	h6.sal.bam	other	1636900	1636900	0	+	2	1	150	108	2.0
CP008925.1	h6.sal.bam	other	1636901	1636901	0	+	1	2	151	108	1.0
CP008925.1	h6.sal.bam	other	1636902	1636902	0	+	2	1	150	107	2.0
CP008925.1	h6.sal.bam	other	1636903	1636903	0	+	2	0	150	106	2.0
CP008925.1	h6.sal.bam	other	1636904	1636904	0	+	1	1	150	111	1.0
CP008925.1	h6.sal.bam	other	1636905	1636905	0	+	1	3	148	111	1.0
CP008925.1	h6.sal.bam	other	1636906	1636906	0	+	3	1	151	110	3.0
CP008925.1	h6.sal.bam	other	1636907	1636907	0	+	0	2	151	112	0.0
CP008925.1	h6.sal.bam	other	1636908	1636908	0	+	3	2	151	111	3.0
CP008925.1	h6.sal.bam	other	1636909	1636909	0	+	0	0	148	110	0.0
CP008925.1	h6.sal.bam	other	1636910	1636910	0	+	3	3	151	111	3.0
CP008925.1	h6.sal.bam	other	1636911	1636911	0	+	0	0	147	110	0.0
CP008925.1	h6.sal.bam	other	1636912	1636912	0	+	0	0	147	112	0.0
CP008925.1	h6.sal.bam	other	1636913	1636913	0	+	2	2	146	114	2.0
CP008925.1	h6.sal.bam	other	1636914	1636914	0	+	4	0	147	113	4.0
CP008925.1	h6.sal.bam	other	1636915	1636915	0	+	2	0	146	115	2.0
CP008925.1	h6.sal.bam	other	1636916	1636916	0	+	1	3	144	116	1.0
CP008925.1	h6.sal.bam	other	1636917	1636917	0	+	0	1	144	113	0.0
CP008925.1	h6.sal.bam	other	1636918	1636918	0	+	3	3	145	113	3.0
CP008925.1	h6.sal.bam	other	1636919	1636919	0	+	0	0	143	110	0.0
CP008925.1	h6.sal.bam	other	1636920	1636920	0	+	1	0	141	110	1.0
CP008925.1	h6.sal.bam	other	1636921	1636921	0	+	1	2	136	116	1.0
CP008925.1	h6.sal.bam	other	1636922	1636922	0	+	2	1	134	114	2.0
CP008925.1	h6.sal.bam	other	1636923	1636923	0	+	4	4	137	113	4.0
CP008925.1	h6.sal.bam	other	1636924	1636924	0	+	2	1	135	109	2.0
CP008925.1	h6.sal.bam	other	1636925	1636925	0	+	1	1	135	114	1.0
CP008925.1	h6.sal.bam	other	1636926	1636926	0	+	3	3	136	113	3.0
CP008925.1	h6.sal.bam	other	1636927	1636927	0	+	1	0	134	110	1.0
CP008925.1	h6.sal.bam	other	1636928	1636928	0	+	1	1	132	110	1.0
CP008925.1	h6.sal.bam	other	1636929	1636929	0	+	0	3	132	109	0.0
CP008925.1	h6.sal.bam	other	1636930	1636930	0	+	1	0	128	112	1.0
CP008925.1	h6.sal.bam	other	1636931	1636931	0	+	0	6	128	116	0.0
CP008925.1	h6.sal.bam	other	1636932	1636932	0	+	1	0	126	111	1.0
CP008925.1	h6.sal.bam	other	1636933	1636933	0	+	0	2	124	114	0.0
CP008925.1	h6.sal.bam	other	1636934	1636934	0	+	2	2	126	115	2.0
CP008925.1	h6.sal.bam	other	1636935	1636935	0	+	1	2	126	113	1.0
CP008925.1	h6.sal.bam	other	1636936	1636936	0	+	0	0	124	114	0.0
CP008925.1	h6.sal.bam	other	1636937	1636937	0	+	1	2	123	115	1.0
CP008925.1	h6.sal.bam	other	1636938	1636938	0	+	1	0	123	115	1.0
CP008925.1	h6.sal.bam	other	1636939	1636939	0	+	3	1	125	115	3.0
CP008925.1	h6.sal.bam	other	1636940	1636940	0	+	4	1	129	116	4.0
CP008925.1	h6.sal.bam	other	1636941	1636941	0	+	0	0	118	117	0.0
CP008925.1	h6.sal.bam	other	1636942	1636942	0	+	4	0	121	117	4.0
CP008925.1	h6.sal.bam	other	1636943	1636943	0	+	0	0	121	117	0.0
CP008925.1	h6.sal.bam	other	1636944	1636944	0	+	1	3	121	122	1.0
CP008925.1	h6.sal.bam	other	1636945	1636945	0	+	1	3	122	119	1.0
CP008925.1	h6.sal.bam	other	1636946	1636946	0	+	0	2	121	116	0.0
CP008925.1	h6.sal.bam	other	1636947	1636947	0	+	5	2	122	119	5.0
CP008925.1	h6.sal.bam	other	1636948	1636948	0	+	1	2	122	117	1.0
CP008925.1	h6.sal.bam	other	1636949	1636949	0	+	1	0	119	119	1.0
CP008925.1	h6.sal.bam	other	1636950	1636950	0	+	1	1	120	119	1.0
CP008925.1	h6.sal.bam	other	1636951	1636951	0	+	1	3	120	118	1.0
CP008925.1	h6.sal.bam	other	1636952	1636952	0	+	2	2	119	121	2.0
CP008925.1	h6.sal.bam	other	1636953	1636953	0	+	1	0	114	123	1.0
CP008925.1	h6.sal.bam	other	1636954	1636954	0	+	0	4	112	123	0.0
CP008925.1	h6.sal.bam	other	1636955	1636955	0	+	3	2	112	121	3.0
CP008925.1	h6.sal.bam	other	1636956	1636956	0	+	3	2	115	119	3.0
CP008925.1	h6.sal.bam	other	1636957	1636957	0	+	0	1	114	118	0.0
CP008925.1	h6.sal.bam	other	1636958	1636958	0	+	1	3	113	119	1.0
CP008925.1	h6.sal.bam	other	1636959	1636959	0	+	9	2	118	116	9.0
CP008925.1	h6.sal.bam	other	1636960	1636960	0	+	1	1	117	115	1.0
CP008925.1	h6.sal.bam	other	1636961	1636961	0	+	4	1	121	115	4.0
CP008925.1	h6.sal.bam	other	1636962	1636962	0	+	0	1	120	115	0.0
CP008925.1	h6.sal.bam	other	1636963	1636963	0	+	2	5	120	115	2.0
CP008925.1	h6.sal.bam	other	1636964	1636964	0	+	1	1	116	114	1.0
CP008925.1	h6.sal.bam	other	1636965	1636965	0	+	2	0	113	118	2.0
CP008925.1	h6.sal.bam	other	1636966	1636966	0	+	0	3	113	118	0.0
CP008925.1	h6.sal.bam	other	1636967	1636967	0	+	3	5	116	121	3.0
CP008925.1	h6.sal.bam	other	1636968	1636968	0	+	1	1	116	119	1.0
CP008925.1	h6.sal.bam	other	1636969	1636969	0	+	2	2	117	121	2.0
CP008925.1	h6.sal.bam	other	1636970	1636970	0	+	2	1	116	119	2.0
CP008925.1	h6.sal.bam	other	1636971	1636971	0	+	1	0	113	118	1.0
CP008925.1	h6.sal.bam	other	1636972	1636972	0	+	0	0	113	124	0.0
CP008925.1	h6.sal.bam	other	1636973	1636973	0	+	1	1	113	124	1.0
CP008925.1	h6.sal.bam	other	1636974	1636974	0	+	2	0	113	127	2.0
CP008925.1	h6.sal.bam	other	1636975	1636975	0	+	2	1	114	127	2.0
CP008925.1	h6.sal.bam	other	1636976	1636976	0	+	0	2	113	126	0.0
CP008925.1	h6.sal.bam	other	1636977	1636977	0	+	4	1	115	124	4.0
CP008925.1	h6.sal.bam	other	1636978	1636978	0	+	1	3	114	123	1.0
CP008925.1	h6.sal.bam	other	1636979	1636979	0	+	4	1	118	126	4.0
CP008925.1	h6.sal.bam	other	1636980	1636980	0	+	0	1	117	128	0.0
CP008925.1	h6.sal.bam	other	1636981	1636981	0	+	5	3	119	127	5.0
CP008925.1	h6.sal.bam	other	1636982	1636982	0	+	4	1	123	128	4.0
CP008925.1	h6.sal.bam	other	1636983	1636983	0	+	1	1	121	127	1.0
CP008925.1	h6.sal.bam	other	1636984	1636984	0	+	0	2	121	129	0.0
CP008925.1	h6.sal.bam	other	1636985	1636985	0	+	5	2	123	129	5.0
CP008925.1	h6.sal.bam	other	1636986	1636986	0	+	1	1	124	129	1.0
CP008925.1	h6.sal.bam	other	1636987	1636987	0	+	1	2	119	128	1.0
CP008925.1	h6.sal.bam	other	1636988	1636988	0	+	1	0	120	129	1.0
CP008925.1	h6.sal.bam	other	1636989	1636989	0	+	1	1	121	129	1.0
CP008925.1	h6.sal.bam	other	1636990	1636990	0	+	2	1	121	129	2.0
CP008925.1	h6.sal.bam	other	1636991	1636991	0	+	0	1	120	128	0.0
CP008925.1	h6.sal.bam	other	1636992	1636992	0	+	1	2	121	127	1.0
CP008925.1	h6.sal.bam	other	1636993	1636993	0	+	4	1	122	132	4.0
CP008925.1	h6.sal.bam	other	1636994	1636994	0	+	0	3	122	131	0.0
CP008925.1	h6.sal.bam	other	1636995	1636995	0	+	1	0	122	133	1.0
CP008925.1	h6.sal.bam	other	1636996	1636996	0	+	2	0	123	134	2.0
CP008925.1	h6.sal.bam	other	1636997	1636997	0	+	2	2	123	134	2.0
CP008925.1	h6.sal.bam	other	1636998	1636998	0	+	1	2	121	132	1.0
CP008925.1	h6.sal.bam	other	1636999	1636999	0	+	1	2	120	132	1.0
CP008925.1	h6.sal.bam	other	1637000	1637000	0	+	0	2	119	131	0.0
CP008925.1	h6.sal.bam	other	1637001	1637001	0	+	1	1	117	133	1.0
CP008925.1	h6.sal.bam	other	1637002	1637002	0	+	6	1	121	135	6.0
CP008925.1	h6.sal.bam	other	1637003	1637003	0	+	1	1	122	134	1.0
CP008925.1	h6.sal.bam	other	1637004	1637004	0	+	1	1	123	135	1.0
CP008925.1	h6.sal.bam	other	1637005	1637005	0	+	2	4	124	134	2.0
CP008925.1	h6.sal.bam	other	1637006	1637006	0	+	2	1	126	131	2.0
CP008925.1	h6.sal.bam	other	1637007	1637007	0	+	5	3	129	137	5.0
CP008925.1	h6.sal.bam	other	1637008	1637008	0	+	1	3	130	135	1.0
CP008925.1	h6.sal.bam	other	1637009	1637009	0	+	0	0	128	132	0.0
CP008925.1	h6.sal.bam	other	1637010	1637010	0	+	3	4	130	132	3.0
CP008925.1	h6.sal.bam	other	1637011	1637011	0	+	0	0	130	131	0.0
CP008925.1	h6.sal.bam	other	1637012	1637012	0	+	0	2	129	132	0.0
CP008925.1	h6.sal.bam	other	1637013	1637013	0	+	1	0	129	133	1.0
CP008925.1	h6.sal.bam	other	1637014	1637014	0	+	2	2	128	135	2.0
CP008925.1	h6.sal.bam	other	1637015	1637015	0	+	3	2	126	133	3.0
CP008925.1	h6.sal.bam	other	1637016	1637016	0	+	1	1	126	131	1.0
CP008925.1	h6.sal.bam	other	1637017	1637017	0	+	4	2	127	130	4.0
CP008925.1	h6.sal.bam	other	1637018	1637018	0	+	2	2	129	133	2.0
CP008925.1	h6.sal.bam	other	1637019	1637019	0	+	0	0	128	134	0.0
CP008925.1	h6.sal.bam	other	1637020	1637020	0	+	1	3	128	134	1.0
CP008925.1	h6.sal.bam	other	1637021	1637021	0	+	1	2	128	133	1.0
CP008925.1	h6.sal.bam	other	1637022	1637022	0	+	1	0	126	134	1.0
CP008925.1	h6.sal.bam	other	1637023	1637023	0	+	1	4	126	138	1.0
CP008925.1	h6.sal.bam	other	1637024	1637024	0	+	1	0	126	136	1.0
CP008925.1	h6.sal.bam	GTTC	1637025	1637025	1637033	+	1	0	126	138	1.0
CP008925.1	h6.sal.bam	other	1637026	1637026	0	+	0	6	124	138	0.0
CP008925.1	h6.sal.bam	GTTC	1637027	1637027	1637033	+	0	4	122	137	0.0
CP008925.1	h6.sal.bam	other	1637028	1637028	0	+	8	1	129	136	8.0
CP008925.1	h6.sal.bam	other	1637029	1637029	0	+	3	1	131	138	3.0
CP008925.1	h6.sal.bam	other	1637030	1637030	0	+	2	0	127	138	2.0
CP008925.1	h6.sal.bam	other	1637031	1637031	0	+	2	1	128	140	2.0
CP008925.1	h6.sal.bam	other	1637032	1637032	0	+	1	2	129	139	1.0
CP008925.1	h6.sal.bam	other	1637033	1637033	0	+	1	0	130	139	1.0
CP008925.1	h6.sal.bam	other	1637034	1637034	0	+	2	2	125	139	2.0
CP008925.1	h6.sal.bam	other	1637035	1637035	0	+	1	0	125	139	1.0
CP008925.1	h6.sal.bam	other	1637036	1637036	0	+	2	1	123	144	2.0
CP008925.1	h6.sal.bam	other	1637037	1637037	0	+	0	1	121	145	0.0
CP008925.1	h6.sal.bam	other	1637038	1637038	0	+	1	4	122	144	1.0
CP008925.1	h6.sal.bam	other	1637039	1637039	0	+	0	7	121	144	0.0
CP008925.1	h6.sal.bam	other	1637040	1637040	0	+	1	4	120	137	1.0
CP008925.1	h6.sal.bam	other	1637041	1637041	0	+	2	1	122	135	2.0
CP008925.1	h6.sal.bam	GTTC	1637042	1637042	1637033	+	1	3	120	134	1.0
CP008925.1	h6.sal.bam	other	1637043	1637043	0	+	4	3	123	131	4.0
CP008925.1	h6.sal.bam	GTTC	1637044	1637044	1637033	+	2	3	123	128	2.0
CP008925.1	h6.sal.bam	other	1637045	1637045	0	+	1	2	122	128	1.0
CP008925.1	h6.sal.bam	other	1637046	1637046	0	+	1	1	122	126	1.0
CP008925.1	h6.sal.bam	other	1637047	1637047	0	+	0	1	121	125	0.0
CP008925.1	h6.sal.bam	other	1637048	1637048	0	+	3	3	123	131	3.0
CP008925.1	h6.sal.bam	other	1637049	1637049	0	+	2	0	123	128	2.0
CP008925.1	h6.sal.bam	other	1637050	1637050	0	+	3	2	126	128	3.0
CP008925.1	h6.sal.bam	other	1637051	1637051	0	+	2	2	127	126	2.0
CP008925.1	h6.sal.bam	other	1637052	1637052	0	+	0	1	124	124	0.0
CP008925.1	h6.sal.bam	other	1637053	1637053	0	+	1	1	124	129	1.0
CP008925.1	h6.sal.bam	other	1637054	1637054	0	+	1	3	121	130	1.0
CP008925.1	h6.sal.bam	other	1637055	1637055	0	+	0	0	121	127	0.0
CP008925.1	h6.sal.bam	other	1637056	1637056	0	+	1	4	117	129	1.0
CP008925.1	h6.sal.bam	other	1637057	1637057	0	+	2	0	113	127	2.0
CP008925.1	h6.sal.bam	other	1637058	1637058	0	+	2	4	111	129	2.0
CP008925.1	h6.sal.bam	other	1637059	1637059	0	+	0	1	111	127	0.0
CP008925.1	h6.sal.bam	other	1637060	1637060	0	+	2	1	113	130	2.0
CP008925.1	h6.sal.bam	other	1637061	1637061	0	+	2	0	114	130	2.0
CP008925.1	h6.sal.bam	other	1637062	1637062	0	+	4	3	116	131	4.0
CP008925.1	h6.sal.bam	other	1637063	1637063	0	+	1	0	116	128	1.0
CP008925.1	h6.sal.bam	other	1637064	1637064	0	+	2	1	117	131	2.0
CP008925.1	h6.sal.bam	other	1637065	1637065	0	+	3	0	117	130	3.0
CP008925.1	h6.sal.bam	other	1637066	1637066	0	+	0	6	117	130	0.0
CP008925.1	h6.sal.bam	other	1637067	1637067	0	+	0	1	116	126	0.0
CP008925.1	h6.sal.bam	other	1637068	1637068	0	+	2	4	114	129	2.0
CP008925.1	h6.sal.bam	other	1637069	1637069	0	+	2	1	116	125	2.0
CP008925.1	h6.sal.bam	other	1637070	1637070	0	+	1	1	116	125	1.0
CP008925.1	h6.sal.bam	other	1637071	1637071	0	+	3	0	115	126	3.0
CP008925.1	h6.sal.bam	other	1637072	1637072	0	+	4	2	119	126	2.6666666666666665
CP008925.1	h6.sal.bam	other	1637073	1637073	0	+	2	0	120	124	1.3333333333333333
CP008925.1	h6.sal.bam	other	1637074	1637074	0	+	0	2	119	132	0.0
CP008925.1	h6.sal.bam	other	1637075	1637075	0	+	0	4	119	133	0.0
CP008925.1	h6.sal.bam	other	1637076	1637076	0	+	1	2	112	131	0.6666666666666666
CP008925.1	h6.sal.bam	other	1637077	1637077	0	+	0	1	109	129	0.0
CP008925.1	h6.sal.bam	other	1637078	1637078	0	+	1	1	110	129	0.5
CP008925.1	h6.sal.bam	other	1637079	1637079	0	+	0	1	110	130	0.0
CP008925.1	h6.sal.bam	other	1637080	1637080	0	+	2	0	103	132	1.0
CP008925.1	h6.sal.bam	other	1637081	1637081	0	+	4	7	107	135	2.6666666666666665
CP008925.1	h6.sal.bam	other	1637082	1637082	0	+	2	1	109	129	1.0
CP008925.1	h6.sal.bam	other	1637083	1637083	0	+	1	2	110	131	0.5
CP008925.1	h6.sal.bam	other	1637084	1637084	0	+	3	2	113	130	1.5
CP008925.1	h6.sal.bam	other	1637085	1637085	0	+	0	0	110	132	0.0
CP008925.1	h6.sal.bam	other	1637086	1637086	0	+	0	3	110	133	0.0
CP008925.1	h6.sal.bam	other	1637087	1637087	0	+	2	0	112	131	1.0
CP008925.1	h6.sal.bam	other	1637088	1637088	0	+	2	2	112	132	1.0
CP008925.1	h6.sal.bam	other	1637089	1637089	0	+	2	0	112	134	1.0
CP008925.1	h6.sal.bam	other	1637090	1637090	0	+	2	2	112	134	1.0
CP008925.1	h6.sal.bam	other	1637091	1637091	0	+	4	3	116	140	2.0
CP008925.1	h6.sal.bam	other	1637092	1637092	0	+	1	0	113	137	0.5
CP008925.1	h6.sal.bam	other	1637093	1637093	0	+	2	3	113	139	1.0
CP008925.1	h6.sal.bam	other	1637094	1637094	0	+	3	1	115	143	1.5
CP008925.1	h6.sal.bam	other	1637095	1637095	0	+	1	2	115	143	0.5
CP008925.1	h6.sal.bam	other	1637096	1637096	0	+	2	3	117	141	1.0
CP008925.1	h6.sal.bam	other	1637097	1637097	0	+	1	4	117	141	0.5
CP008925.1	h6.sal.bam	other	1637098	1637098	0	+	0	2	116	137	0.0
CP008925.1	h6.sal.bam	other	1637099	1637099	0	+	1	2	116	136	0.5
CP008925.1	h6.sal.bam	other	1637100	1637100	0	+	2	6	117	134	1.0
CP008925.1	h6.sal.bam	other	1637101	1637101	0	+	1	1	118	128	0.5
CP008925.1	h6.sal.bam	other	1637102	1637102	0	+	1	3	119	129	0.5
CP008925.1	h6.sal.bam	other	1637103	1637103	0	+	2	2	113	129	1.0
CP008925.1	h6.sal.bam	other	1637104	1637104	0	+	2	1	112	128	1.0
CP008925.1	h6.sal.bam	other	1637105	1637105	0	+	3	2	113	129	1.5
CP008925.1	h6.sal.bam	other	1637106	1637106	0	+	3	0	116	127	1.5
CP008925.1	h6.sal.bam	other	1637107	1637107	0	+	1	2	115	127	0.5
CP008925.1	h6.sal.bam	other	1637108	1637108	0	+	2	1	117	130	1.0
CP008925.1	h6.sal.bam	other	1637109	1637109	0	+	3	3	118	132	1.5
CP008925.1	h6.sal.bam	other	1637110	1637110	0	+	1	2	118	130	0.5
CP008925.1	h6.sal.bam	other	1637111	1637111	0	+	0	3	116	129	0.0
CP008925.1	h6.sal.bam	other	1637112	1637112	0	+	1	2	117	128	0.5
CP008925.1	h6.sal.bam	other	1637113	1637113	0	+	0	2	116	130	0.0
CP008925.1	h6.sal.bam	other	1637114	1637114	0	+	5	0	121	132	2.5
CP008925.1	h6.sal.bam	other	1637115	1637115	0	+	1	2	121	133	0.5
CP008925.1	h6.sal.bam	other	1637116	1637116	0	+	3	0	122	131	1.5
CP008925.1	h6.sal.bam	other	1637117	1637117	0	+	2	1	123	134	1.0
CP008925.1	h6.sal.bam	other	1637118	1637118	0	+	3	2	120	135	1.5
CP008925.1	h6.sal.bam	other	1637119	1637119	0	+	1	0	120	135	0.5
CP008925.1	h6.sal.bam	other	1637120	1637120	0	+	2	2	119	136	1.0
CP008925.1	h6.sal.bam	other	1637121	1637121	0	+	0	2	119	134	0.0
CP008925.1	h6.sal.bam	other	1637122	1637122	0	+	2	3	121	132	1.0
CP008925.1	h6.sal.bam	other	1637123	1637123	0	+	1	3	119	131	0.5
CP008925.1	h6.sal.bam	other	1637124	1637124	0	+	0	3	118	129	0.0
CP008925.1	h6.sal.bam	other	1637125	1637125	0	+	1	0	116	127	0.5
CP008925.1	h6.sal.bam	other	1637126	1637126	0	+	1	0	114	128	0.5
CP008925.1	h6.sal.bam	other	1637127	1637127	0	+	3	1	117	128	1.5
CP008925.1	h6.sal.bam	other	1637128	1637128	0	+	6	0	122	127	3.0
CP008925.1	h6.sal.bam	other	1637129	1637129	0	+	2	2	122	129	1.0
CP008925.1	h6.sal.bam	other	1637130	1637130	0	+	3	1	125	129	1.5
CP008925.1	h6.sal.bam	other	1637131	1637131	0	+	1	1	126	132	0.5
CP008925.1	h6.sal.bam	other	1637132	1637132	0	+	3	2	126	133	1.5
CP008925.1	h6.sal.bam	other	1637133	1637133	0	+	1	2	127	131	0.5
CP008925.1	h6.sal.bam	other	1637134	1637134	0	+	2	3	129	129	1.0
CP008925.1	h6.sal.bam	other	1637135	1637135	0	+	2	1	129	127	1.0
CP008925.1	h6.sal.bam	other	1637136	1637136	0	+	4	1	131	126	2.0
CP008925.1	h6.sal.bam	other	1637137	1637137	0	+	3	0	130	131	1.5
CP008925.1	h6.sal.bam	other	1637138	1637138	0	+	0	3	130	132	0.0
CP008925.1	h6.sal.bam	other	1637139	1637139	0	+	2	0	130	130	1.0
CP008925.1	h6.sal.bam	other	1637140	1637140	0	+	1	1	128	130	0.5
CP008925.1	h6.sal.bam	other	1637141	1637141	0	+	2	1	130	129	1.0
CP008925.1	h6.sal.bam	other	1637142	1637142	0	+	2	5	132	130	1.0
CP008925.1	h6.sal.bam	other	1637143	1637143	0	+	1	0	131	126	0.5
CP008925.1	h6.sal.bam	other	1637144	1637144	0	+	1	2	128	129	0.5
CP008925.1	h6.sal.bam	other	1637145	1637145	0	+	2	1	128	127	1.0
CP008925.1	h6.sal.bam	other	1637146	1637146	0	+	2	4	129	126	1.0
CP008925.1	h6.sal.bam	other	1637147	1637147	0	+	1	3	126	125	0.5
CP008925.1	h6.sal.bam	other	1637148	1637148	0	+	3	3	127	123	1.5
CP008925.1	h6.sal.bam	other	1637149	1637149	0	+	0	2	127	120	0.0
CP008925.1	h6.sal.bam	other	1637150	1637150	0	+	1	0	127	119	0.5
CP008925.1	h6.sal.bam	other	1637151	1637151	0	+	1	0	128	119	0.5
CP008925.1	h6.sal.bam	other	1637152	1637152	0	+	1	1	129	123	0.5
CP008925.1	h6.sal.bam	other	1637153	1637153	0	+	1	2	129	127	0.5
CP008925.1	h6.sal.bam	other	1637154	1637154	0	+	1	3	128	125	0.5
CP008925.1	h6.sal.bam	other	1637155	1637155	0	+	2	3	130	122	1.0
CP008925.1	h6.sal.bam	other	1637156	1637156	0	+	0	1	126	120	0.0
CP008925.1	h6.sal.bam	other	1637157	1637157	0	+	2	4	126	119	1.0
CP008925.1	h6.sal.bam	other	1637158	1637158	0	+	2	3	127	116	1.0
CP008925.1	h6.sal.bam	other	1637159	1637159	0	+	2	3	126	114	1.0
CP008925.1	h6.sal.bam	other	1637160	1637160	0	+	3	0	129	111	1.5
CP008925.1	h6.sal.bam	other	1637161	1637161	0	+	3	2	131	113	1.5
CP008925.1	h6.sal.bam	other	1637162	1637162	0	+	3	1	132	111	1.5
CP008925.1	h6.sal.bam	other	1637163	1637163	0	+	0	4	128	115	0.0
CP008925.1	h6.sal.bam	other	1637164	1637164	0	+	1	3	129	111	0.5
CP008925.1	h6.sal.bam	other	1637165	1637165	0	+	0	4	126	115	0.0
CP008925.1	h6.sal.bam	other	1637166	1637166	0	+	2	2	127	113	1.0
CP008925.1	h6.sal.bam	other	1637167	1637167	0	+	1	3	127	111	0.5
CP008925.1	h6.sal.bam	other	1637168	1637168	0	+	8	4	133	109	4.0
CP008925.1	h6.sal.bam	other	1637169	1637169	0	+	3	0	132	106	1.5
CP008925.1	h6.sal.bam	other	1637170	1637170	0	+	2	1	133	106	1.0
CP008925.1	h6.sal.bam	other	1637171	1637171	0	+	5	2	136	109	2.5
CP008925.1	h6.sal.bam	other	1637172	1637172	0	+	0	0	135	107	0.0
CP008925.1	h6.sal.bam	other	1637173	1637173	0	+	2	1	137	107	1.0
CP008925.1	h6.sal.bam	other	1637174	1637174	0	+	2	0	137	109	1.0
CP008925.1	h6.sal.bam	other	1637175	1637175	0	+	2	0	139	109	1.0
CP008925.1	h6.sal.bam	other	1637176	1637176	0	+	2	4	140	113	1.0
CP008925.1	h6.sal.bam	other	1637177	1637177	0	+	3	3	141	109	1.5
CP008925.1	h6.sal.bam	other	1637178	1637178	0	+	1	0	140	106	0.5
CP008925.1	h6.sal.bam	other	1637179	1637179	0	+	1	2	139	113	0.5
CP008925.1	h6.sal.bam	other	1637180	1637180	0	+	0	3	135	113	0.0
CP008925.1	h6.sal.bam	other	1637181	1637181	0	+	3	1	135	111	1.5
CP008925.1	h6.sal.bam	other	1637182	1637182	0	+	4	1	139	110	2.0
CP008925.1	h6.sal.bam	other	1637183	1637183	0	+	1	3	138	112	0.5
CP008925.1	h6.sal.bam	other	1637184	1637184	0	+	3	1	138	109	1.5
CP008925.1	h6.sal.bam	other	1637185	1637185	0	+	3	1	140	108	1.5
CP008925.1	h6.sal.bam	other	1637186	1637186	0	+	5	1	145	110	2.5
CP008925.1	h6.sal.bam	other	1637187	1637187	0	+	2	4	146	109	1.0
CP008925.1	h6.sal.bam	other	1637188	1637188	0	+	2	4	146	105	1.0
CP008925.1	h6.sal.bam	other	1637189	1637189	0	+	2	1	144	104	1.0
CP008925.1	h6.sal.bam	other	1637190	1637190	0	+	1	3	144	103	0.5
CP008925.1	h6.sal.bam	other	1637191	1637191	0	+	2	2	142	100	1.0
CP008925.1	h6.sal.bam	other	1637192	1637192	0	+	4	1	145	102	2.0
CP008925.1	h6.sal.bam	other	1637193	1637193	0	+	1	1	143	103	0.5
CP008925.1	h6.sal.bam	other	1637194	1637194	0	+	4	1	143	103	2.0
CP008925.1	h6.sal.bam	other	1637195	1637195	0	+	2	0	145	103	1.0
CP008925.1	h6.sal.bam	other	1637196	1637196	0	+	3	2	146	104	1.5
CP008925.1	h6.sal.bam	other	1637197	1637197	0	+	0	1	145	103	0.0
CP008925.1	h6.sal.bam	other	1637198	1637198	0	+	1	0	146	103	0.5
CP008925.1	h6.sal.bam	other	1637199	1637199	0	+	2	1	147	107	1.0
CP008925.1	h6.sal.bam	other	1637200	1637200	0	+	1	1	147	110	0.5
CP008925.1	h6.sal.bam	other	1637201	1637201	0	+	5	0	152	109	2.5
CP008925.1	h6.sal.bam	other	1637202	1637202	0	+	2	2	151	109	1.0
CP008925.1	h6.sal.bam	other	1637203	1637203	0	+	1	0	146	111	0.5
CP008925.1	h6.sal.bam	other	1637204	1637204	0	+	0	3	144	111	0.0
CP008925.1	h6.sal.bam	other	1637205	1637205	0	+	1	4	141	108	0.5
CP008925.1	h6.sal.bam	other	1637206	1637206	0	+	4	2	144	104	2.0
CP008925.1	h6.sal.bam	other	1637207	1637207	0	+	3	0	144	102	1.5
CP008925.1	h6.sal.bam	other	1637208	1637208	0	+	2	0	145	111	1.0
CP008925.1	h6.sal.bam	other	1637209	1637209	0	+	1	3	144	115	0.5
CP008925.1	h6.sal.bam	other	1637210	1637210	0	+	1	1	143	112	0.5
CP008925.1	h6.sal.bam	other	1637211	1637211	0	+	3	2	142	111	1.5
CP008925.1	h6.sal.bam	other	1637212	1637212	0	+	2	1	142	113	1.0
CP008925.1	h6.sal.bam	other	1637213	1637213	0	+	0	1	141	112	0.0
CP008925.1	h6.sal.bam	other	1637214	1637214	0	+	4	0	143	117	2.0
CP008925.1	h6.sal.bam	other	1637215	1637215	0	+	1	3	143	117	0.5
CP008925.1	h6.sal.bam	other	1637216	1637216	0	+	6	1	147	116	4.0
CP008925.1	h6.sal.bam	other	1637217	1637217	0	+	0	0	146	115	0.0
CP008925.1	h6.sal.bam	other	1637218	1637218	0	+	1	3	146	115	0.6666666666666666
CP008925.1	h6.sal.bam	other	1637219	1637219	0	+	1	1	147	116	1.0
CP008925.1	h6.sal.bam	other	1637220	1637220	0	+	0	2	145	115	0.0
CP008925.1	h6.sal.bam	other	1637221	1637221	0	+	1	0	144	118	1.0
CP008925.1	h6.sal.bam	other	1637222	1637222	0	+	2	1	145	119	1.3333333333333333
CP008925.1	h6.sal.bam	other	1637223	1637223	0	+	5	0	147	118	5.0
CP008925.1	h6.sal.bam	other	1637224	1637224	0	+	3	1	150	118	3.0
CP008925.1	h6.sal.bam	other	1637225	1637225	0	+	0	4	149	119	0.0
CP008925.1	h6.sal.bam	other	1637226	1637226	0	+	4	3	152	115	4.0
CP008925.1	h6.sal.bam	other	1637227	1637227	0	+	0	2	151	112	0.0
CP008925.1	h6.sal.bam	other	1637228	1637228	0	+	1	0	151	110	1.0
CP008925.1	h6.sal.bam	other	1637229	1637229	0	+	1	1	151	110	1.0
CP008925.1	h6.sal.bam	other	1637230	1637230	0	+	0	0	149	121	0.0
CP008925.1	h6.sal.bam	other	1637231	1637231	0	+	1	1	150	122	1.0
CP008925.1	h6.sal.bam	other	1637232	1637232	0	+	5	0	154	122	5.0
CP008925.1	h6.sal.bam	other	1637233	1637233	0	+	0	0	152	122	0.0
CP008925.1	h6.sal.bam	other	1637234	1637234	0	+	7	0	158	122	7.0
CP008925.1	h6.sal.bam	other	1637235	1637235	0	+	1	2	156	122	1.0
CP008925.1	h6.sal.bam	other	1637236	1637236	0	+	0	3	153	124	0.0
CP008925.1	h6.sal.bam	other	1637237	1637237	0	+	0	4	150	123	0.0
CP008925.1	h6.sal.bam	other	1637238	1637238	0	+	1	2	150	119	1.0
CP008925.1	h6.sal.bam	other	1637239	1637239	0	+	0	4	149	121	0.0
CP008925.1	h6.sal.bam	other	1637240	1637240	0	+	5	1	154	118	5.0
CP008925.1	h6.sal.bam	other	1637241	1637241	0	+	0	0	152	119	0.0
CP008925.1	h6.sal.bam	other	1637242	1637242	0	+	2	1	153	121	2.0
CP008925.1	h6.sal.bam	other	1637243	1637243	0	+	1	1	146	121	1.0
CP008925.1	h6.sal.bam	other	1637244	1637244	0	+	4	0	147	123	4.0
CP008925.1	h6.sal.bam	other	1637245	1637245	0	+	2	4	143	125	2.0
CP008925.1	h6.sal.bam	other	1637246	1637246	0	+	2	0	145	124	2.0
CP008925.1	h6.sal.bam	other	1637247	1637247	0	+	0	2	145	124	0.0
CP008925.1	h6.sal.bam	other	1637248	1637248	0	+	1	1	144	122	1.0
CP008925.1	h6.sal.bam	other	1637249	1637249	0	+	5	4	147	125	5.0
CP008925.1	h6.sal.bam	other	1637250	1637250	0	+	1	1	144	123	1.0
CP008925.1	h6.sal.bam	other	1637251	1637251	0	+	0	3	144	122	0.0
CP008925.1	h6.sal.bam	other	1637252	1637252	0	+	3	3	144	122	3.0
CP008925.1	h6.sal.bam	other	1637253	1637253	0	+	2	1	145	120	2.0
CP008925.1	h6.sal.bam	other	1637254	1637254	0	+	1	2	145	120	1.0
CP008925.1	h6.sal.bam	other	1637255	1637255	0	+	0	1	145	118	0.0
CP008925.1	h6.sal.bam	other	1637256	1637256	0	+	0	0	141	118	0.0
CP008925.1	h6.sal.bam	other	1637257	1637257	0	+	3	3	140	118	3.0
CP008925.1	h6.sal.bam	other	1637258	1637258	0	+	3	1	142	115	3.0
CP008925.1	h6.sal.bam	other	1637259	1637259	0	+	1	0	137	115	1.0
CP008925.1	h6.sal.bam	other	1637260	1637260	0	+	3	2	140	115	3.0
CP008925.1	h6.sal.bam	other	1637261	1637261	0	+	0	1	136	114	0.0
CP008925.1	h6.sal.bam	other	1637262	1637262	0	+	5	1	137	114	5.0
CP008925.1	h6.sal.bam	other	1637263	1637263	0	+	0	1	137	113	0.0
CP008925.1	h6.sal.bam	other	1637264	1637264	0	+	0	0	135	113	0.0
CP008925.1	h6.sal.bam	other	1637265	1637265	0	+	1	2	135	114	1.0
CP008925.1	h6.sal.bam	other	1637266	1637266	0	+	0	2	133	112	0.0
CP008925.1	h6.sal.bam	other	1637267	1637267	0	+	1	2	130	111	1.0
CP008925.1	h6.sal.bam	other	1637268	1637268	0	+	2	2	127	109	2.0
CP008925.1	h6.sal.bam	GAAC	1637269	1637269	1637277	+	1	2	126	109	1.0
CP008925.1	h6.sal.bam	other	1637270	1637270	0	+	2	1	125	109	2.0
CP008925.1	h6.sal.bam	GAAC	1637271	1637271	1637277	+	2	1	127	108	2.0
CP008925.1	h6.sal.bam	other	1637272	1637272	0	+	4	0	131	107	4.0
CP008925.1	h6.sal.bam	other	1637273	1637273	0	+	1	4	131	107	1.0
CP008925.1	h6.sal.bam	other	1637274	1637274	0	+	1	4	130	108	1.0
CP008925.1	h6.sal.bam	other	1637275	1637275	0	+	2	1	131	107	2.0
CP008925.1	h6.sal.bam	other	1637276	1637276	0	+	0	3	126	107	0.0
CP008925.1	h6.sal.bam	other	1637277	1637277	0	+	1	0	125	105	1.0
CP008925.1	h6.sal.bam	other	1637278	1637278	0	+	1	0	125	106	1.0
CP008925.1	h6.sal.bam	other	1637279	1637279	0	+	2	2	126	107	2.0
CP008925.1	h6.sal.bam	other	1637280	1637280	0	+	4	3	129	106	4.0
CP008925.1	h6.sal.bam	other	1637281	1637281	0	+	1	3	123	104	1.0
CP008925.1	h6.sal.bam	other	1637282	1637282	0	+	0	1	123	103	0.0
CP008925.1	h6.sal.bam	other	1637283	1637283	0	+	3	4	124	103	3.0
CP008925.1	h6.sal.bam	other	1637284	1637284	0	+	4	0	128	99	4.0
CP008925.1	h6.sal.bam	other	1637285	1637285	0	+	0	1	127	99	0.0
CP008925.1	h6.sal.bam	GAAC	1637286	1637286	1637277	+	2	3	126	102	2.0
CP008925.1	h6.sal.bam	other	1637287	1637287	0	+	2	3	126	99	2.0
CP008925.1	h6.sal.bam	GAAC	1637288	1637288	1637277	+	1	2	127	99	1.0
CP008925.1	h6.sal.bam	other	1637289	1637289	0	+	1	1	124	98	1.0
CP008925.1	h6.sal.bam	other	1637290	1637290	0	+	3	0	126	99	3.0
CP008925.1	h6.sal.bam	other	1637291	1637291	0	+	2	1	122	99	2.0
CP008925.1	h6.sal.bam	other	1637292	1637292	0	+	2	3	123	98	2.0
CP008925.1	h6.sal.bam	other	1637293	1637293	0	+	5	0	128	98	5.0
CP008925.1	h6.sal.bam	other	1637294	1637294	0	+	5	0	132	101	5.0
CP008925.1	h6.sal.bam	other	1637295	1637295	0	+	0	5	132	101	0.0
CP008925.1	h6.sal.bam	GTTC	1637296	1637296	1637304	+	0	1	131	97	0.0
CP008925.1	h6.sal.bam	other	1637297	1637297	0	+	1	0	130	97	1.0
CP008925.1	h6.sal.bam	GTTC	1637298	1637298	1637304	+	6	2	129	98	6.0
CP008925.1	h6.sal.bam	other	1637299	1637299	0	+	0	0	128	98	0.0
CP008925.1	h6.sal.bam	other	1637300	1637300	0	+	1	0	125	99	1.0
CP008925.1	h6.sal.bam	other	1637301	1637301	0	+	1	1	125	102	1.0
CP008925.1	h6.sal.bam	other	1637302	1637302	0	+	1	4	126	101	1.0
CP008925.1	h6.sal.bam	other	1637303	1637303	0	+	0	7	124	100	0.0
CP008925.1	h6.sal.bam	other	1637304	1637304	0	+	2	0	125	93	2.0
CP008925.1	h6.sal.bam	other	1637305	1637305	0	+	1	1	125	93	1.0
CP008925.1	h6.sal.bam	other	1637306	1637306	0	+	0	1	124	93	0.0
CP008925.1	h6.sal.bam	other	1637307	1637307	0	+	4	0	123	92	4.0
CP008925.1	h6.sal.bam	other	1637308	1637308	0	+	2	4	124	92	2.0
CP008925.1	h6.sal.bam	other	1637309	1637309	0	+	0	1	118	92	0.0
CP008925.1	h6.sal.bam	other	1637310	1637310	0	+	1	1	117	91	1.0
CP008925.1	h6.sal.bam	other	1637311	1637311	0	+	1	1	118	91	1.0
CP008925.1	h6.sal.bam	other	1637312	1637312	0	+	2	0	120	91	2.0
CP008925.1	h6.sal.bam	GTTC	1637313	1637313	1637304	+	3	4	123	93	3.0
CP008925.1	h6.sal.bam	other	1637314	1637314	0	+	1	1	124	89	1.0
CP008925.1	h6.sal.bam	GTTC	1637315	1637315	1637304	+	5	1	126	89	5.0
CP008925.1	h6.sal.bam	other	1637316	1637316	0	+	3	2	127	91	3.0
CP008925.1	h6.sal.bam	other	1637317	1637317	0	+	1	1	128	89	1.0
CP008925.1	h6.sal.bam	other	1637318	1637318	0	+	1	3	124	89	1.0
CP008925.1	h6.sal.bam	other	1637319	1637319	0	+	2	2	124	89	2.0
CP008925.1	h6.sal.bam	other	1637320	1637320	0	+	4	3	128	92	4.0
CP008925.1	h6.sal.bam	other	1637321	1637321	0	+	0	2	126	91	0.0
CP008925.1	h6.sal.bam	other	1637322	1637322	0	+	0	2	124	89	0.0
CP008925.1	h6.sal.bam	other	1637323	1637323	0	+	0	0	123	90	0.0
CP008925.1	h6.sal.bam	other	1637324	1637324	0	+	1	2	120	91	1.0
CP008925.1	h6.sal.bam	other	1637325	1637325	0	+	3	0	122	91	3.0
CP008925.1	h6.sal.bam	other	1637326	1637326	0	+	4	3	126	92	4.0
CP008925.1	h6.sal.bam	other	1637327	1637327	0	+	0	1	121	89	0.0
CP008925.1	h6.sal.bam	other	1637328	1637328	0	+	3	1	123	89	3.0
CP008925.1	h6.sal.bam	GTTC	1637329	1637329	1637337	+	3	0	125	88	3.0
CP008925.1	h6.sal.bam	other	1637330	1637330	0	+	1	1	126	91	1.0
CP008925.1	h6.sal.bam	GTTC	1637331	1637331	1637337	+	1	0	126	90	1.0
CP008925.1	h6.sal.bam	other	1637332	1637332	0	+	0	1	124	95	0.0
CP008925.1	h6.sal.bam	other	1637333	1637333	0	+	1	0	123	96	1.0
CP008925.1	h6.sal.bam	other	1637334	1637334	0	+	1	1	123	195	1.0
CP008925.1	h6.sal.bam	other	1637335	1637335	0	+	0	0	120	197	0.0
CP008925.1	h6.sal.bam	other	1637336	1637336	0	+	1	1	121	198	1.0
CP008925.1	h6.sal.bam	other	1637337	1637337	0	+	2	0	119	198	2.0
CP008925.1	h6.sal.bam	other	1637338	1637338	0	+	0	1	119	198	0.0
CP008925.1	h6.sal.bam	other	1637339	1637339	0	+	5	1	124	199	5.0
CP008925.1	h6.sal.bam	other	1637340	1637340	0	+	0	1	123	198	0.0
CP008925.1	h6.sal.bam	other	1637341	1637341	0	+	0	1	123	197	0.0
CP008925.1	h6.sal.bam	other	1637342	1637342	0	+	1	0	123	203	1.0
CP008925.1	h6.sal.bam	other	1637343	1637343	0	+	0	2	121	206	0.0
CP008925.1	h6.sal.bam	other	1637344	1637344	0	+	0	1	118	205	0.0
CP008925.1	h6.sal.bam	other	1637345	1637345	0	+	4	0	121	204	4.0
CP008925.1	h6.sal.bam	GTTC	1637346	1637346	1637337	+	3	0	122	205	3.0
CP008925.1	h6.sal.bam	other	1637347	1637347	0	+	3	2	121	205	3.0
CP008925.1	h6.sal.bam	GTTC	1637348	1637348	1637337	+	3	3	124	204	3.0
CP008925.1	h6.sal.bam	other	1637349	1637349	0	+	0	3	124	202	0.0
CP008925.1	h6.sal.bam	other	1637350	1637350	0	+	2	1	123	237	2.0
CP008925.1	h6.sal.bam	GTTC	1637351	1637351	1637359	+	1	1	124	240	1.0
CP008925.1	h6.sal.bam	other	1637352	1637352	0	+	3	1	127	239	3.0
CP008925.1	h6.sal.bam	GTTC	1637353	1637353	1637359	+	0	1	126	240	0.0
CP008925.1	h6.sal.bam	other	1637354	1637354	0	+	0	1	123	241	0.0
CP008925.1	h6.sal.bam	other	1637355	1637355	0	+	1	1	121	243	1.0
CP008925.1	h6.sal.bam	other	1637356	1637356	0	+	1	2	121	242	1.0
CP008925.1	h6.sal.bam	other	1637357	1637357	0	+	3	1	121	241	3.0
CP008925.1	h6.sal.bam	other	1637358	1637358	0	+	3	0	120	240	3.0
CP008925.1	h6.sal.bam	other	1637359	1637359	0	+	0	1	120	243	0.0
CP008925.1	h6.sal.bam	other	1637360	1637360	0	+	1	3	121	242	1.0
CP008925.1	h6.sal.bam	other	1637361	1637361	0	+	0	0	119	240	0.0
CP008925.1	h6.sal.bam	other	1637362	1637362	0	+	2	3	119	241	2.0
CP008925.1	h6.sal.bam	other	1637363	1637363	0	+	2	1	120	243	2.0
CP008925.1	h6.sal.bam	other	1637364	1637364	0	+	1	2	116	244	1.0
CP008925.1	h6.sal.bam	other	1637365	1637365	0	+	2	1	118	242	2.0
CP008925.1	h6.sal.bam	other	1637366	1637366	0	+	0	3	117	242	0.0
CP008925.1	h6.sal.bam	other	1637367	1637367	0	+	2	1	107	239	2.0
CP008925.1	h6.sal.bam	GTTC	1637368	1637368	1637359	+	1	4	108	238	1.0
CP008925.1	h6.sal.bam	other	1637369	1637369	0	+	0	0	108	234	0.0
CP008925.1	h6.sal.bam	GTTC	1637370	1637370	1637359	+	5	0	113	235	5.0
CP008925.1	h6.sal.bam	other	1637371	1637371	0	+	1	1	114	237	1.0
CP008925.1	h6.sal.bam	other	1637372	1637372	0	+	2	1	108	237	2.0
CP008925.1	h6.sal.bam	other	1637373	1637373	0	+	2	1	110	236	2.0
CP008925.1	h6.sal.bam	other	1637374	1637374	0	+	0	1	110	235	0.0
CP008925.1	h6.sal.bam	other	1637375	1637375	0	+	0	3	109	234	0.0
CP008925.1	h6.sal.bam	other	1637376	1637376	0	+	1	1	108	234	1.0
CP008925.1	h6.sal.bam	other	1637377	1637377	0	+	1	2	109	233	1.0
CP008925.1	h6.sal.bam	other	1637378	1637378	0	+	2	0	111	233	2.0
CP008925.1	h6.sal.bam	other	1637379	1637379	0	+	2	1	110	234	2.0
CP008925.1	h6.sal.bam	other	1637380	1637380	0	+	1	1	110	235	1.0
CP008925.1	h6.sal.bam	other	1637381	1637381	0	+	2	2	112	237	2.0
CP008925.1	h6.sal.bam	other	1637382	1637382	0	+	0	1	109	236	0.0
CP008925.1	h6.sal.bam	other	1637383	1637383	0	+	1	0	108	235	1.0
CP008925.1	h6.sal.bam	other	1637384	1637384	0	+	1	1	108	235	1.0
CP008925.1	h6.sal.bam	other	1637385	1637385	0	+	0	1	107	237	0.0
CP008925.1	h6.sal.bam	other	1637386	1637386	0	+	1	0	106	238	1.0
CP008925.1	h6.sal.bam	other	1637387	1637387	0	+	0	2	104	238	0.0
CP008925.1	h6.sal.bam	other	1637388	1637388	0	+	4	0	104	239	4.0
CP008925.1	h6.sal.bam	other	1637389	1637389	0	+	1	2	104	239	1.0
CP008925.1	h6.sal.bam	other	1637390	1637390	0	+	1	3	101	237	1.0
CP008925.1	h6.sal.bam	other	1637391	1637391	0	+	1	1	100	234	1.0
CP008925.1	h6.sal.bam	other	1637392	1637392	0	+	0	1	99	234	0.0
CP008925.1	h6.sal.bam	other	1637393	1637393	0	+	0	3	99	233	0.0
CP008925.1	h6.sal.bam	other	1637394	1637394	0	+	1	5	96	230	1.0
CP008925.1	h6.sal.bam	other	1637395	1637395	0	+	0	2	93	225	0.0
CP008925.1	h6.sal.bam	other	1637396	1637396	0	+	1	0	94	223	1.0
CP008925.1	h6.sal.bam	other	1637397	1637397	0	+	1	2	95	223	1.0
CP008925.1	h6.sal.bam	other	1637398	1637398	0	+	0	1	94	221	0.0
CP008925.1	h6.sal.bam	other	1637399	1637399	0	+	0	2	94	220	0.0
CP008925.1	h6.sal.bam	other	1637400	1637400	0	+	1	1	92	218	1.0
CP008925.1	h6.sal.bam	other	1637401	1637401	0	+	1	2	89	219	1.0
CP008925.1	h6.sal.bam	other	1637402	1637402	0	+	0	1	89	219	0.0
CP008925.1	h6.sal.bam	other	1637403	1637403	0	+	0	1	86	218	0.0
CP008925.1	h6.sal.bam	other	1637404	1637404	0	+	2	3	86	217	2.0
CP008925.1	h6.sal.bam	other	1637405	1637405	0	+	2	1	87	216	2.0
CP008925.1	h6.sal.bam	other	1637406	1637406	0	+	0	2	86	216	0.0
CP008925.1	h6.sal.bam	GTTC	1637407	1637407	1637415	+	1	100	86	214	1.0
CP008925.1	h6.sal.bam	other	1637408	1637408	0	+	0	1	85	114	0.0
CP008925.1	h6.sal.bam	GTTC	1637409	1637409	1637415	+	125	2	209	117	125.0
CP008925.1	h6.sal.bam	other	1637410	1637410	0	+	0	1	209	115	0.0
CP008925.1	h6.sal.bam	other	1637411	1637411	0	+	0	1	208	117	0.0
CP008925.1	h6.sal.bam	other	1637412	1637412	0	+	1	2	208	116	1.0
CP008925.1	h6.sal.bam	other	1637413	1637413	0	+	1	3	209	116	1.0
CP008925.1	h6.sal.bam	other	1637414	1637414	0	+	0	0	204	113	0.0
CP008925.1	h6.sal.bam	other	1637415	1637415	0	+	2	1	206	114	2.0
CP008925.1	h6.sal.bam	other	1637416	1637416	0	+	5	3	211	113	5.0
CP008925.1	h6.sal.bam	other	1637417	1637417	0	+	1	5	211	112	1.0
CP008925.1	h6.sal.bam	other	1637418	1637418	0	+	1	1	211	109	1.0
CP008925.1	h6.sal.bam	other	1637419	1637419	0	+	1	0	212	109	1.0
CP008925.1	h6.sal.bam	other	1637420	1637420	0	+	1	1	210	110	1.0
CP008925.1	h6.sal.bam	GTTC	1637421	1637421	1637429	+	1	0	205	110	1.0
CP008925.1	h6.sal.bam	other	1637422	1637422	0	+	3	1	208	111	3.0
CP008925.1	h6.sal.bam	GTTC	1637423	1637423	1637429	+	1	1	207	110	1.0
CP008925.1	h6.sal.bam	GTTC	1637424	1637424	1637415	+	2	40	208	115	2.0
CP008925.1	h6.sal.bam	other	1637425	1637425	0	+	2	1	209	75	2.0
CP008925.1	h6.sal.bam	GTTC	1637426	1637426	1637415	+	71	0	276	75	71.0
CP008925.1	h6.sal.bam	other	1637427	1637427	0	+	8	2	284	75	8.0
CP008925.1	h6.sal.bam	other	1637428	1637428	0	+	1	2	285	76	1.0
CP008925.1	h6.sal.bam	other	1637429	1637429	0	+	0	1	285	75	0.0
CP008925.1	h6.sal.bam	other	1637430	1637430	0	+	0	0	284	74	0.0
CP008925.1	h6.sal.bam	other	1637431	1637431	0	+	2	1	285	75	2.0
CP008925.1	h6.sal.bam	other	1637432	1637432	0	+	2	0	284	78	2.0
CP008925.1	h6.sal.bam	other	1637433	1637433	0	+	2	3	283	79	2.0
CP008925.1	h6.sal.bam	other	1637434	1637434	0	+	2	1	284	80	2.0
CP008925.1	h6.sal.bam	other	1637435	1637435	0	+	3	0	286	79	3.0
CP008925.1	h6.sal.bam	other	1637436	1637436	0	+	0	0	286	79	0.0
CP008925.1	h6.sal.bam	other	1637437	1637437	0	+	4	6	288	84	4.0
CP008925.1	h6.sal.bam	GTTC	1637438	1637438	1637429	+	1	1	287	81	1.0
CP008925.1	h6.sal.bam	other	1637439	1637439	0	+	7	1	293	81	7.0
CP008925.1	h6.sal.bam	GTTC	1637440	1637440	1637429	+	1	1	292	80	1.0
CP008925.1	h6.sal.bam	other	1637441	1637441	0	+	4	0	296	85	4.0
CP008925.1	h6.sal.bam	other	1637442	1637442	0	+	2	0	295	85	2.0
CP008925.1	h6.sal.bam	other	1637443	1637443	0	+	1	1	295	88	1.0
CP008925.1	h6.sal.bam	other	1637444	1637444	0	+	1	2	296	87	1.0
CP008925.1	h6.sal.bam	other	1637445	1637445	0	+	2	0	295	91	2.0
CP008925.1	h6.sal.bam	other	1637446	1637446	0	+	0	1	294	95	0.0
CP008925.1	h6.sal.bam	other	1637447	1637447	0	+	4	0	296	95	4.0
CP008925.1	h6.sal.bam	other	1637448	1637448	0	+	2	0	296	96	2.0
CP008925.1	h6.sal.bam	other	1637449	1637449	0	+	0	0	296	96	0.0
CP008925.1	h6.sal.bam	other	1637450	1637450	0	+	0	3	296	97	0.0
CP008925.1	h6.sal.bam	other	1637451	1637451	0	+	0	0	295	96	0.0
CP008925.1	h6.sal.bam	other	1637452	1637452	0	+	0	3	294	97	0.0
CP008925.1	h6.sal.bam	other	1637453	1637453	0	+	2	1	294	97	2.0
CP008925.1	h6.sal.bam	other	1637454	1637454	0	+	0	2	292	97	0.0
CP008925.1	h6.sal.bam	other	1637455	1637455	0	+	0	2	291	95	0.0
CP008925.1	h6.sal.bam	other	1637456	1637456	0	+	2	1	291	100	2.0
CP008925.1	h6.sal.bam	other	1637457	1637457	0	+	1	0	291	100	1.0
CP008925.1	h6.sal.bam	other	1637458	1637458	0	+	1	3	292	100	1.0
CP008925.1	h6.sal.bam	other	1637459	1637459	0	+	0	2	291	99	0.0
CP008925.1	h6.sal.bam	other	1637460	1637460	0	+	0	0	291	99	0.0
CP008925.1	h6.sal.bam	other	1637461	1637461	0	+	2	2	292	101	2.0
CP008925.1	h6.sal.bam	other	1637462	1637462	0	+	2	1	294	102	2.0
CP008925.1	h6.sal.bam	other	1637463	1637463	0	+	1	0	291	102	1.0
CP008925.1	h6.sal.bam	other	1637464	1637464	0	+	0	0	290	104	0.0
CP008925.1	h6.sal.bam	other	1637465	1637465	0	+	3	1	292	104	3.0
CP008925.1	h6.sal.bam	other	1637466	1637466	0	+	2	1	293	107	2.0
CP008925.1	h6.sal.bam	other	1637467	1637467	0	+	2	0	295	107	2.0
CP008925.1	h6.sal.bam	other	1637468	1637468	0	+	0	0	294	107	0.0
CP008925.1	h6.sal.bam	other	1637469	1637469	0	+	1	0	295	111	1.0
CP008925.1	h6.sal.bam	other	1637470	1637470	0	+	1	0	296	111	1.0
CP008925.1	h6.sal.bam	other	1637471	1637471	0	+	3	0	298	119	3.0
CP008925.1	h6.sal.bam	other	1637472	1637472	0	+	1	0	298	120	1.0
CP008925.1	h6.sal.bam	other	1637473	1637473	0	+	1	2	299	120	1.0
CP008925.1	h6.sal.bam	other	1637474	1637474	0	+	2	0	301	121	2.0
CP008925.1	h6.sal.bam	other	1637475	1637475	0	+	2	1	302	121	2.0
CP008925.1	h6.sal.bam	other	1637476	1637476	0	+	1	2	302	120	1.0
CP008925.1	h6.sal.bam	other	1637477	1637477	0	+	2	0	304	122	2.0
CP008925.1	h6.sal.bam	other	1637478	1637478	0	+	3	1	307	122	3.0
CP008925.1	h6.sal.bam	other	1637479	1637479	0	+	0	1	305	123	0.0
CP008925.1	h6.sal.bam	other	1637480	1637480	0	+	4	1	306	123	4.0
CP008925.1	h6.sal.bam	other	1637481	1637481	0	+	1	0	307	122	1.0
CP008925.1	h6.sal.bam	other	1637482	1637482	0	+	1	0	307	127	1.0
CP008925.1	h6.sal.bam	other	1637483	1637483	0	+	1	1	306	128	1.0
CP008925.1	h6.sal.bam	other	1637484	1637484	0	+	2	2	185	127	2.0
CP008925.1	h6.sal.bam	other	1637485	1637485	0	+	4	1	189	125	4.0
CP008925.1	h6.sal.bam	other	1637486	1637486	0	+	1	0	190	133	1.0
CP008925.1	h6.sal.bam	other	1637487	1637487	0	+	0	2	187	134	0.0
CP008925.1	h6.sal.bam	other	1637488	1637488	0	+	1	0	188	135	1.0
CP008925.1	h6.sal.bam	other	1637489	1637489	0	+	2	1	190	135	2.0
CP008925.1	h6.sal.bam	other	1637490	1637490	0	+	2	2	183	135	2.0
CP008925.1	h6.sal.bam	other	1637491	1637491	0	+	1	1	184	135	1.0
CP008925.1	h6.sal.bam	other	1637492	1637492	0	+	2	1	186	135	2.0
CP008925.1	h6.sal.bam	other	1637493	1637493	0	+	0	1	185	134	0.0
CP008925.1	h6.sal.bam	other	1637494	1637494	0	+	1	1	185	133	1.0
CP008925.1	h6.sal.bam	other	1637495	1637495	0	+	3	1	187	136	3.0
CP008925.1	h6.sal.bam	other	1637496	1637496	0	+	1	1	184	138	1.0
CP008925.1	h6.sal.bam	other	1637497	1637497	0	+	2	0	184	138	2.0
CP008925.1	h6.sal.bam	other	1637498	1637498	0	+	0	6	114	140	0.0
CP008925.1	h6.sal.bam	other	1637499	1637499	0	+	1	0	114	136	1.0
CP008925.1	h6.sal.bam	other	1637500	1637500	0	+	0	1	105	141	0.0
CP008925.1	h6.sal.bam	other	1637501	1637501	0	+	1	3	106	146	1.0
CP008925.1	h6.sal.bam	other	1637502	1637502	0	+	0	1	106	144	0.0
CP008925.1	h6.sal.bam	other	1637503	1637503	0	+	0	0	106	146	0.0
CP008925.1	h6.sal.bam	other	1637504	1637504	0	+	0	1	106	146	0.0
CP008925.1	h6.sal.bam	other	1637505	1637505	0	+	0	2	106	149	0.0
CP008925.1	h6.sal.bam	other	1637506	1637506	0	+	1	2	105	150	1.0
CP008925.1	h6.sal.bam	other	1637507	1637507	0	+	2	1	105	149	2.0
CP008925.1	h6.sal.bam	other	1637508	1637508	0	+	3	4	105	148	3.0
CP008925.1	h6.sal.bam	other	1637509	1637509	0	+	1	0	104	145	1.0
CP008925.1	h6.sal.bam	other	1637510	1637510	0	+	2	4	102	145	2.0
CP008925.1	h6.sal.bam	other	1637511	1637511	0	+	0	1	102	141	0.0
CP008925.1	h6.sal.bam	other	1637512	1637512	0	+	1	3	100	144	1.0
CP008925.1	h6.sal.bam	other	1637513	1637513	0	+	1	1	100	142	1.0
CP008925.1	h6.sal.bam	other	1637514	1637514	0	+	2	2	96	146	2.0
CP008925.1	h6.sal.bam	other	1637515	1637515	0	+	1	6	96	144	1.0
CP008925.1	h6.sal.bam	other	1637516	1637516	0	+	1	0	93	141	1.0
CP008925.1	h6.sal.bam	other	1637517	1637517	0	+	2	1	93	141	2.0
CP008925.1	h6.sal.bam	other	1637518	1637518	0	+	1	3	92	140	1.0
CP008925.1	h6.sal.bam	other	1637519	1637519	0	+	0	3	92	142	0.0
CP008925.1	h6.sal.bam	other	1637520	1637520	0	+	1	6	91	141	1.0
CP008925.1	h6.sal.bam	other	1637521	1637521	0	+	2	0	93	136	2.0
CP008925.1	h6.sal.bam	other	1637522	1637522	0	+	1	2	90	139	1.0
CP008925.1	h6.sal.bam	other	1637523	1637523	0	+	3	0	91	140	3.0
CP008925.1	h6.sal.bam	other	1637524	1637524	0	+	2	1	93	140	2.0
CP008925.1	h6.sal.bam	other	1637525	1637525	0	+	3	1	96	139	3.0
CP008925.1	h6.sal.bam	other	1637526	1637526	0	+	1	2	97	138	1.0
CP008925.1	h6.sal.bam	other	1637527	1637527	0	+	2	2	99	146	2.0
CP008925.1	h6.sal.bam	other	1637528	1637528	0	+	2	1	99	147	2.0
CP008925.1	h6.sal.bam	other	1637529	1637529	0	+	1	2	100	146	1.0
CP008925.1	h6.sal.bam	other	1637530	1637530	0	+	1	5	101	145	1.0
CP008925.1	h6.sal.bam	other	1637531	1637531	0	+	0	1	99	142	0.0
CP008925.1	h6.sal.bam	other	1637532	1637532	0	+	2	1	99	142	2.0
CP008925.1	h6.sal.bam	other	1637533	1637533	0	+	1	1	100	144	1.0
CP008925.1	h6.sal.bam	other	1637534	1637534	0	+	1	1	100	145	1.0
CP008925.1	h6.sal.bam	other	1637535	1637535	0	+	0	3	100	144	0.0
CP008925.1	h6.sal.bam	other	1637536	1637536	0	+	0	2	98	148	0.0
CP008925.1	h6.sal.bam	other	1637537	1637537	0	+	0	1	96	148	0.0
CP008925.1	h6.sal.bam	other	1637538	1637538	0	+	0	2	95	148	0.0
CP008925.1	h6.sal.bam	other	1637539	1637539	0	+	0	0	94	150	0.0
CP008925.1	h6.sal.bam	other	1637540	1637540	0	+	1	4	92	150	1.0
CP008925.1	h6.sal.bam	other	1637541	1637541	0	+	3	2	92	148	3.0
CP008925.1	h6.sal.bam	other	1637542	1637542	0	+	2	0	92	146	2.0
CP008925.1	h6.sal.bam	other	1637543	1637543	0	+	0	4	92	151	0.0
CP008925.1	h6.sal.bam	other	1637544	1637544	0	+	0	0	91	147	0.0
CP008925.1	h6.sal.bam	other	1637545	1637545	0	+	3	8	93	151	3.0
CP008925.1	h6.sal.bam	other	1637546	1637546	0	+	1	1	91	145	1.0
CP008925.1	h6.sal.bam	other	1637547	1637547	0	+	2	3	92	144	2.0
CP008925.1	h6.sal.bam	other	1637548	1637548	0	+	2	0	93	141	2.0
CP008925.1	h6.sal.bam	other	1637549	1637549	0	+	1	0	93	149	1.0
CP008925.1	h6.sal.bam	other	1637550	1637550	0	+	5	2	97	150	5.0
CP008925.1	h6.sal.bam	other	1637551	1637551	0	+	0	2	95	148	0.0
CP008925.1	h6.sal.bam	other	1637552	1637552	0	+	4	0	94	147	4.0
CP008925.1	h6.sal.bam	other	1637553	1637553	0	+	1	3	95	147	1.0
CP008925.1	h6.sal.bam	other	1637554	1637554	0	+	2	0	97	145	2.0
CP008925.1	h6.sal.bam	other	1637555	1637555	0	+	0	3	93	149	0.0
CP008925.1	h6.sal.bam	other	1637556	1637556	0	+	0	2	92	147	0.0
CP008925.1	h6.sal.bam	other	1637557	1637557	0	+	0	1	92	145	0.0
CP008925.1	h6.sal.bam	other	1637558	1637558	0	+	1	3	92	146	1.0
CP008925.1	h6.sal.bam	other	1637559	1637559	0	+	0	4	89	144	0.0
CP008925.1	h6.sal.bam	other	1637560	1637560	0	+	0	1	86	143	0.0
CP008925.1	h6.sal.bam	other	1637561	1637561	0	+	1	2	86	143	1.0
CP008925.1	h6.sal.bam	other	1637562	1637562	0	+	2	3	88	143	2.0
CP008925.1	h6.sal.bam	other	1637563	1637563	0	+	1	0	88	143	1.0
CP008925.1	h6.sal.bam	other	1637564	1637564	0	+	1	1	88	145	1.0
CP008925.1	h6.sal.bam	other	1637565	1637565	0	+	0	2	86	147	0.0
CP008925.1	h6.sal.bam	other	1637566	1637566	0	+	7	0	92	149	7.0
CP008925.1	h6.sal.bam	other	1637567	1637567	0	+	2	0	92	149	2.0
CP008925.1	h6.sal.bam	other	1637568	1637568	0	+	1	0	93	154	1.0
CP008925.1	h6.sal.bam	other	1637569	1637569	0	+	0	4	92	158	0.0
CP008925.1	h6.sal.bam	other	1637570	1637570	0	+	1	3	90	156	1.0
CP008925.1	h6.sal.bam	other	1637571	1637571	0	+	4	1	91	157	4.0
CP008925.1	h6.sal.bam	other	1637572	1637572	0	+	1	2	92	156	1.0
CP008925.1	h6.sal.bam	other	1637573	1637573	0	+	0	2	92	159	0.0
CP008925.1	h6.sal.bam	other	1637574	1637574	0	+	1	6	91	157	1.0
CP008925.1	h6.sal.bam	other	1637575	1637575	0	+	1	5	92	151	1.0
CP008925.1	h6.sal.bam	other	1637576	1637576	0	+	3	3	94	153	3.0
CP008925.1	h6.sal.bam	other	1637577	1637577	0	+	4	2	98	151	4.0
CP008925.1	h6.sal.bam	other	1637578	1637578	0	+	2	0	100	149	2.0
CP008925.1	h6.sal.bam	other	1637579	1637579	0	+	2	4	102	155	2.0
CP008925.1	h6.sal.bam	other	1637580	1637580	0	+	2	3	104	153	2.0
CP008925.1	h6.sal.bam	other	1637581	1637581	0	+	1	1	104	154	1.0
CP008925.1	h6.sal.bam	other	1637582	1637582	0	+	2	0	104	156	2.0
CP008925.1	h6.sal.bam	other	1637583	1637583	0	+	1	1	102	156	1.0
CP008925.1	h6.sal.bam	other	1637584	1637584	0	+	1	3	102	155	1.0
CP008925.1	h6.sal.bam	other	1637585	1637585	0	+	1	0	101	159	1.0
CP008925.1	h6.sal.bam	other	1637586	1637586	0	+	3	2	103	163	3.0
CP008925.1	h6.sal.bam	other	1637587	1637587	0	+	0	0	102	165	0.0
CP008925.1	h6.sal.bam	other	1637588	1637588	0	+	0	5	102	169	0.0
CP008925.1	h6.sal.bam	other	1637589	1637589	0	+	5	1	105	166	5.0
CP008925.1	h6.sal.bam	other	1637590	1637590	0	+	2	2	106	168	2.0
CP008925.1	h6.sal.bam	other	1637591	1637591	0	+	4	4	109	169	4.0
CP008925.1	h6.sal.bam	other	1637592	1637592	0	+	2	1	109	167	2.0
CP008925.1	h6.sal.bam	other	1637593	1637593	0	+	5	1	113	166	5.0
CP008925.1	h6.sal.bam	other	1637594	1637594	0	+	3	2	116	165	3.0
CP008925.1	h6.sal.bam	other	1637595	1637595	0	+	2	1	116	170	2.0
CP008925.1	h6.sal.bam	other	1637596	1637596	0	+	2	3	112	170	2.0
CP008925.1	h6.sal.bam	other	1637597	1637597	0	+	0	2	112	168	0.0
CP008925.1	h6.sal.bam	other	1637598	1637598	0	+	2	1	114	166	2.0
CP008925.1	h6.sal.bam	other	1637599	1637599	0	+	0	2	113	167	0.0
CP008925.1	h6.sal.bam	other	1637600	1637600	0	+	1	1	110	167	1.0
CP008925.1	h6.sal.bam	other	1637601	1637601	0	+	1	6	109	169	1.0
CP008925.1	h6.sal.bam	other	1637602	1637602	0	+	1	3	109	165	1.0
CP008925.1	h6.sal.bam	other	1637603	1637603	0	+	1	0	108	165	1.0
CP008925.1	h6.sal.bam	other	1637604	1637604	0	+	0	2	108	165	0.0
CP008925.1	h6.sal.bam	other	1637605	1637605	0	+	3	0	110	163	3.0
CP008925.1	h6.sal.bam	other	1637606	1637606	0	+	1	1	107	172	1.0
CP008925.1	h6.sal.bam	other	1637607	1637607	0	+	2	3	109	174	2.0
CP008925.1	h6.sal.bam	other	1637608	1637608	0	+	3	2	112	173	3.0
CP008925.1	h6.sal.bam	other	1637609	1637609	0	+	1	7	113	172	1.0
CP008925.1	h6.sal.bam	other	1637610	1637610	0	+	1	2	114	167	1.0
CP008925.1	h6.sal.bam	other	1637611	1637611	0	+	1	1	115	166	1.0
CP008925.1	h6.sal.bam	other	1637612	1637612	0	+	0	0	115	165	0.0
CP008925.1	h6.sal.bam	other	1637613	1637613	0	+	1	4	116	167	1.0
CP008925.1	h6.sal.bam	other	1637614	1637614	0	+	1	0	112	163	1.0
CP008925.1	h6.sal.bam	other	1637615	1637615	0	+	1	2	113	166	1.0
CP008925.1	h6.sal.bam	other	1637616	1637616	0	+	1	2	114	166	1.0
CP008925.1	h6.sal.bam	other	1637617	1637617	0	+	2	3	115	164	2.0
CP008925.1	h6.sal.bam	other	1637618	1637618	0	+	3	0	118	162	3.0
CP008925.1	h6.sal.bam	other	1637619	1637619	0	+	3	4	121	162	3.0
CP008925.1	h6.sal.bam	other	1637620	1637620	0	+	1	2	119	161	1.0
CP008925.1	h6.sal.bam	other	1637621	1637621	0	+	1	2	117	161	1.0
CP008925.1	h6.sal.bam	other	1637622	1637622	0	+	1	1	115	159	1.0
CP008925.1	h6.sal.bam	other	1637623	1637623	0	+	0	5	115	158	0.0
CP008925.1	h6.sal.bam	other	1637624	1637624	0	+	1	1	115	158	1.0
CP008925.1	h6.sal.bam	other	1637625	1637625	0	+	1	0	111	159	1.0
CP008925.1	h6.sal.bam	other	1637626	1637626	0	+	1	1	112	160	1.0
CP008925.1	h6.sal.bam	other	1637627	1637627	0	+	3	1	111	164	3.0
CP008925.1	h6.sal.bam	other	1637628	1637628	0	+	4	1	113	165	4.0
CP008925.1	h6.sal.bam	other	1637629	1637629	0	+	0	3	113	164	0.0
CP008925.1	h6.sal.bam	other	1637630	1637630	0	+	2	1	115	164	2.0
CP008925.1	h6.sal.bam	other	1637631	1637631	0	+	5	1	120	163	5.0
CP008925.1	h6.sal.bam	other	1637632	1637632	0	+	1	1	121	162	1.0
CP008925.1	h6.sal.bam	other	1637633	1637633	0	+	0	1	120	163	0.0
CP008925.1	h6.sal.bam	other	1637634	1637634	0	+	0	3	120	164	0.0
CP008925.1	h6.sal.bam	other	1637635	1637635	0	+	5	1	125	161	5.0
CP008925.1	h6.sal.bam	other	1637636	1637636	0	+	1	2	124	161	1.0
CP008925.1	h6.sal.bam	other	1637637	1637637	0	+	2	3	124	160	2.0
CP008925.1	h6.sal.bam	other	1637638	1637638	0	+	4	2	126	161	4.0
CP008925.1	h6.sal.bam	other	1637639	1637639	0	+	1	3	120	162	1.0
CP008925.1	h6.sal.bam	other	1637640	1637640	0	+	1	4	121	161	1.0
CP008925.1	h6.sal.bam	other	1637641	1637641	0	+	1	5	122	158	1.0
CP008925.1	h6.sal.bam	other	1637642	1637642	0	+	4	4	124	153	4.0
CP008925.1	h6.sal.bam	other	1637643	1637643	0	+	7	2	130	149	7.0
CP008925.1	h6.sal.bam	other	1637644	1637644	0	+	4	2	133	148	4.0
CP008925.1	h6.sal.bam	other	1637645	1637645	0	+	2	3	135	150	2.0
CP008925.1	h6.sal.bam	other	1637646	1637646	0	+	1	1	132	147	1.0
CP008925.1	h6.sal.bam	other	1637647	1637647	0	+	1	4	133	146	1.0
CP008925.1	h6.sal.bam	other	1637648	1637648	0	+	1	3	134	144	1.0
CP008925.1	h6.sal.bam	other	1637649	1637649	0	+	1	1	134	141	1.0
CP008925.1	h6.sal.bam	other	1637650	1637650	0	+	2	3	135	140	2.0
CP008925.1	h6.sal.bam	other	1637651	1637651	0	+	4	2	136	146	4.0
CP008925.1	h6.sal.bam	other	1637652	1637652	0	+	1	2	132	144	1.0
CP008925.1	h6.sal.bam	other	1637653	1637653	0	+	3	2	135	142	3.0
CP008925.1	h6.sal.bam	other	1637654	1637654	0	+	1	2	134	144	1.0
CP008925.1	h6.sal.bam	other	1637655	1637655	0	+	1	4	133	148	1.0
CP008925.1	h6.sal.bam	other	1637656	1637656	0	+	4	4	136	144	4.0
CP008925.1	h6.sal.bam	other	1637657	1637657	0	+	3	2	137	140	3.0
CP008925.1	h6.sal.bam	other	1637658	1637658	0	+	5	2	141	138	5.0
CP008925.1	h6.sal.bam	other	1637659	1637659	0	+	3	2	143	145	3.0
CP008925.1	h6.sal.bam	other	1637660	1637660	0	+	3	4	145	146	3.0
CP008925.1	h6.sal.bam	other	1637661	1637661	0	+	1	5	143	149	1.0
CP008925.1	h6.sal.bam	other	1637662	1637662	0	+	3	3	146	145	3.0
CP008925.1	h6.sal.bam	other	1637663	1637663	0	+	1	3	136	146	1.0
CP008925.1	h6.sal.bam	other	1637664	1637664	0	+	1	2	137	145	1.0
CP008925.1	h6.sal.bam	other	1637665	1637665	0	+	2	3	136	145	2.0
CP008925.1	h6.sal.bam	other	1637666	1637666	0	+	2	3	138	143	2.0
CP008925.1	h6.sal.bam	other	1637667	1637667	0	+	2	0	140	140	2.0
CP008925.1	h6.sal.bam	other	1637668	1637668	0	+	1	2	137	140	1.0
CP008925.1	h6.sal.bam	other	1637669	1637669	0	+	3	4	137	144	3.0
CP008925.1	h6.sal.bam	other	1637670	1637670	0	+	0	2	135	140	0.0
CP008925.1	h6.sal.bam	other	1637671	1637671	0	+	4	1	137	138	4.0
CP008925.1	h6.sal.bam	other	1637672	1637672	0	+	1	0	138	140	1.0
CP008925.1	h6.sal.bam	other	1637673	1637673	0	+	3	3	138	142	3.0
CP008925.1	h6.sal.bam	other	1637674	1637674	0	+	0	1	138	139	0.0
CP008925.1	h6.sal.bam	other	1637675	1637675	0	+	2	4	139	143	2.0
CP008925.1	h6.sal.bam	other	1637676	1637676	0	+	1	1	140	140	1.0
CP008925.1	h6.sal.bam	other	1637677	1637677	0	+	0	3	138	140	0.0
CP008925.1	h6.sal.bam	other	1637678	1637678	0	+	2	0	140	137	2.0
CP008925.1	h6.sal.bam	other	1637679	1637679	0	+	1	4	140	144	0.6666666666666666
CP008925.1	h6.sal.bam	other	1637680	1637680	0	+	1	5	139	141	0.6666666666666666
CP008925.1	h6.sal.bam	other	1637681	1637681	0	+	3	2	140	136	2.0
CP008925.1	h6.sal.bam	other	1637682	1637682	0	+	3	2	142	135	1.5
CP008925.1	h6.sal.bam	other	1637683	1637683	0	+	1	1	140	133	0.5
CP008925.1	h6.sal.bam	other	1637684	1637684	0	+	2	2	141	137	1.0
CP008925.1	h6.sal.bam	other	1637685	1637685	0	+	2	1	142	138	1.0
CP008925.1	h6.sal.bam	other	1637686	1637686	0	+	1	0	142	141	0.5
CP008925.1	h6.sal.bam	other	1637687	1637687	0	+	4	2	146	142	2.0
CP008925.1	h6.sal.bam	other	1637688	1637688	0	+	0	0	143	141	0.0
CP008925.1	h6.sal.bam	other	1637689	1637689	0	+	0	3	143	141	0.0
CP008925.1	h6.sal.bam	other	1637690	1637690	0	+	2	3	145	142	1.0
CP008925.1	h6.sal.bam	other	1637691	1637691	0	+	1	0	145	141	0.5
CP008925.1	h6.sal.bam	other	1637692	1637692	0	+	0	1	141	144	0.0
CP008925.1	h6.sal.bam	other	1637693	1637693	0	+	0	3	139	143	0.0
CP008925.1	h6.sal.bam	other	1637694	1637694	0	+	1	1	137	147	0.5
CP008925.1	h6.sal.bam	other	1637695	1637695	0	+	1	1	137	147	0.5
CP008925.1	h6.sal.bam	other	1637696	1637696	0	+	2	0	138	146	1.0
CP008925.1	h6.sal.bam	other	1637697	1637697	0	+	2	2	139	147	1.0
CP008925.1	h6.sal.bam	other	1637698	1637698	0	+	0	3	139	145	0.0
CP008925.1	h6.sal.bam	other	1637699	1637699	0	+	0	2	138	143	0.0
CP008925.1	h6.sal.bam	other	1637700	1637700	0	+	0	1	136	144	0.0
CP008925.1	h6.sal.bam	other	1637701	1637701	0	+	0	5	136	144	0.0
CP008925.1	h6.sal.bam	other	1637702	1637702	0	+	2	2	135	141	1.0
CP008925.1	h6.sal.bam	other	1637703	1637703	0	+	5	3	137	139	2.5
CP008925.1	h6.sal.bam	other	1637704	1637704	0	+	1	0	136	136	0.5
CP008925.1	h6.sal.bam	other	1637705	1637705	0	+	0	0	136	138	0.0
CP008925.1	h6.sal.bam	other	1637706	1637706	0	+	3	2	134	138	1.5
CP008925.1	h6.sal.bam	other	1637707	1637707	0	+	4	1	137	137	2.0
CP008925.1	h6.sal.bam	other	1637708	1637708	0	+	1	1	138	140	0.5
CP008925.1	h6.sal.bam	other	1637709	1637709	0	+	2	1	135	141	1.0
CP008925.1	h6.sal.bam	other	1637710	1637710	0	+	0	0	134	141	0.0
CP008925.1	h6.sal.bam	other	1637711	1637711	0	+	1	1	135	142	0.5
CP008925.1	h6.sal.bam	other	1637712	1637712	0	+	6	5	139	141	3.0
CP008925.1	h6.sal.bam	other	1637713	1637713	0	+	1	3	136	136	0.5
CP008925.1	h6.sal.bam	other	1637714	1637714	0	+	1	2	136	137	0.5
CP008925.1	h6.sal.bam	other	1637715	1637715	0	+	2	1	137	138	1.0
CP008925.1	h6.sal.bam	other	1637716	1637716	0	+	1	0	137	137	0.5
CP008925.1	h6.sal.bam	other	1637717	1637717	0	+	2	3	135	137	1.0
CP008925.1	h6.sal.bam	other	1637718	1637718	0	+	1	0	129	139	0.5
CP008925.1	h6.sal.bam	other	1637719	1637719	0	+	0	1	125	140	0.0
CP008925.1	h6.sal.bam	other	1637720	1637720	0	+	2	0	125	141	1.0
CP008925.1	h6.sal.bam	other	1637721	1637721	0	+	3	2	127	141	1.5
CP008925.1	h6.sal.bam	other	1637722	1637722	0	+	0	2	126	139	0.0
CP008925.1	h6.sal.bam	other	1637723	1637723	0	+	2	3	127	140	1.0
CP008925.1	h6.sal.bam	other	1637724	1637724	0	+	2	0	125	138	1.0
CP008925.1	h6.sal.bam	other	1637725	1637725	0	+	1	5	126	139	0.5
CP008925.1	h6.sal.bam	other	1637726	1637726	0	+	3	1	126	135	1.5
CP008925.1	h6.sal.bam	other	1637727	1637727	0	+	4	4	129	135	2.0
CP008925.1	h6.sal.bam	other	1637728	1637728	0	+	2	0	128	134	1.0
CP008925.1	h6.sal.bam	other	1637729	1637729	0	+	7	6	133	137	3.5
CP008925.1	h6.sal.bam	other	1637730	1637730	0	+	3	0	136	137	1.5
CP008925.1	h6.sal.bam	other	1637731	1637731	0	+	2	5	133	138	1.0
CP008925.1	h6.sal.bam	other	1637732	1637732	0	+	3	2	128	137	1.5
CP008925.1	h6.sal.bam	other	1637733	1637733	0	+	4	4	132	135	2.0
CP008925.1	h6.sal.bam	other	1637734	1637734	0	+	2	2	130	131	1.0
CP008925.1	h6.sal.bam	other	1637735	1637735	0	+	2	4	130	136	1.0
CP008925.1	h6.sal.bam	other	1637736	1637736	0	+	0	1	127	132	0.0
CP008925.1	h6.sal.bam	other	1637737	1637737	0	+	0	4	127	132	0.0
CP008925.1	h6.sal.bam	other	1637738	1637738	0	+	1	3	127	129	0.5
CP008925.1	h6.sal.bam	other	1637739	1637739	0	+	2	2	127	127	1.0
CP008925.1	h6.sal.bam	other	1637740	1637740	0	+	6	0	132	127	3.0
CP008925.1	h6.sal.bam	other	1637741	1637741	0	+	4	3	134	127	2.0
CP008925.1	h6.sal.bam	other	1637742	1637742	0	+	2	1	133	127	1.0
CP008925.1	h6.sal.bam	other	1637743	1637743	0	+	1	2	133	126	0.5
CP008925.1	h6.sal.bam	other	1637744	1637744	0	+	0	0	130	126	0.0
CP008925.1	h6.sal.bam	other	1637745	1637745	0	+	1	3	131	126	0.5
CP008925.1	h6.sal.bam	other	1637746	1637746	0	+	5	1	131	125	2.5
CP008925.1	h6.sal.bam	other	1637747	1637747	0	+	1	1	132	124	0.5
CP008925.1	h6.sal.bam	other	1637748	1637748	0	+	2	5	132	131	1.0
CP008925.1	h6.sal.bam	other	1637749	1637749	0	+	0	1	132	126	0.0
CP008925.1	h6.sal.bam	other	1637750	1637750	0	+	3	0	133	127	1.5
CP008925.1	h6.sal.bam	other	1637751	1637751	0	+	4	1	136	127	2.0
CP008925.1	h6.sal.bam	other	1637752	1637752	0	+	4	3	140	126	2.0
CP008925.1	h6.sal.bam	other	1637753	1637753	0	+	2	4	140	127	1.0
CP008925.1	h6.sal.bam	other	1637754	1637754	0	+	4	1	143	127	2.0
CP008925.1	h6.sal.bam	other	1637755	1637755	0	+	2	0	144	126	1.0
CP008925.1	h6.sal.bam	other	1637756	1637756	0	+	6	1	147	128	3.0
CP008925.1	h6.sal.bam	other	1637757	1637757	0	+	2	1	145	130	1.0
CP008925.1	h6.sal.bam	other	1637758	1637758	0	+	1	4	146	129	0.5
CP008925.1	h6.sal.bam	other	1637759	1637759	0	+	1	3	145	128	0.5
CP008925.1	h6.sal.bam	other	1637760	1637760	0	+	4	4	147	127	2.0
CP008925.1	h6.sal.bam	other	1637761	1637761	0	+	1	1	147	124	0.5
CP008925.1	h6.sal.bam	other	1637762	1637762	0	+	0	1	143	124	0.0
CP008925.1	h6.sal.bam	other	1637763	1637763	0	+	4	4	147	125	2.0
CP008925.1	h6.sal.bam	other	1637764	1637764	0	+	1	1	148	121	0.5
CP008925.1	h6.sal.bam	other	1637765	1637765	0	+	5	2	151	123	2.5
CP008925.1	h6.sal.bam	other	1637766	1637766	0	+	3	3	153	123	1.5
CP008925.1	h6.sal.bam	other	1637767	1637767	0	+	1	0	154	120	0.5
CP008925.1	h6.sal.bam	other	1637768	1637768	0	+	4	7	157	127	2.0
CP008925.1	h6.sal.bam	other	1637769	1637769	0	+	3	1	159	123	1.5
CP008925.1	h6.sal.bam	other	1637770	1637770	0	+	0	0	157	122	0.0
CP008925.1	h6.sal.bam	other	1637771	1637771	0	+	1	1	157	122	0.5
CP008925.1	h6.sal.bam	other	1637772	1637772	0	+	3	1	157	122	1.5
CP008925.1	h6.sal.bam	other	1637773	1637773	0	+	1	1	158	124	0.5
CP008925.1	h6.sal.bam	other	1637774	1637774	0	+	1	2	159	123	0.5
CP008925.1	h6.sal.bam	other	1637775	1637775	0	+	0	1	158	121	0.0
CP008925.1	h6.sal.bam	other	1637776	1637776	0	+	0	3	158	124	0.0
CP008925.1	h6.sal.bam	other	1637777	1637777	0	+	2	0	158	122	1.0
CP008925.1	h6.sal.bam	other	1637778	1637778	0	+	5	0	159	122	2.5
CP008925.1	h6.sal.bam	other	1637779	1637779	0	+	2	1	160	122	1.0
CP008925.1	h6.sal.bam	other	1637780	1637780	0	+	2	1	162	127	1.0
CP008925.1	h6.sal.bam	other	1637781	1637781	0	+	1	1	160	127	0.5
CP008925.1	h6.sal.bam	other	1637782	1637782	0	+	4	2	160	126	2.0
CP008925.1	h6.sal.bam	other	1637783	1637783	0	+	2	2	161	124	1.0
CP008925.1	h6.sal.bam	other	1637784	1637784	0	+	2	1	162	128	1.0
CP008925.1	h6.sal.bam	other	1637785	1637785	0	+	2	1	164	128	1.0
CP008925.1	h6.sal.bam	other	1637786	1637786	0	+	0	1	163	128	0.0
CP008925.1	h6.sal.bam	other	1637787	1637787	0	+	4	1	162	128	2.0
CP008925.1	h6.sal.bam	other	1637788	1637788	0	+	2	2	163	127	1.0
CP008925.1	h6.sal.bam	other	1637789	1637789	0	+	3	3	164	129	1.5
CP008925.1	h6.sal.bam	other	1637790	1637790	0	+	3	2	165	127	1.5
CP008925.1	h6.sal.bam	other	1637791	1637791	0	+	0	0	162	125	0.0
CP008925.1	h6.sal.bam	other	1637792	1637792	0	+	2	3	163	132	1.0
CP008925.1	h6.sal.bam	other	1637793	1637793	0	+	2	1	165	132	1.0
CP008925.1	h6.sal.bam	other	1637794	1637794	0	+	0	3	165	132	0.0
CP008925.1	h6.sal.bam	other	1637795	1637795	0	+	3	0	166	132	1.5
CP008925.1	h6.sal.bam	other	1637796	1637796	0	+	1	2	164	133	0.5
CP008925.1	h6.sal.bam	other	1637797	1637797	0	+	2	1	165	132	1.0
CP008925.1	h6.sal.bam	other	1637798	1637798	0	+	4	1	167	131	2.0
CP008925.1	h6.sal.bam	other	1637799	1637799	0	+	1	1	168	133	0.5
CP008925.1	h6.sal.bam	other	1637800	1637800	0	+	3	1	167	136	1.5
CP008925.1	h6.sal.bam	other	1637801	1637801	0	+	0	1	162	138	0.0
CP008925.1	h6.sal.bam	other	1637802	1637802	0	+	0	3	158	138	0.0
CP008925.1	h6.sal.bam	other	1637803	1637803	0	+	0	4	158	137	0.0
CP008925.1	h6.sal.bam	other	1637804	1637804	0	+	0	4	152	133	0.0
CP008925.1	h6.sal.bam	other	1637805	1637805	0	+	1	0	146	129	0.5
CP008925.1	h6.sal.bam	other	1637806	1637806	0	+	1	4	147	129	0.5
CP008925.1	h6.sal.bam	other	1637807	1637807	0	+	0	2	145	126	0.0
CP008925.1	h6.sal.bam	other	1637808	1637808	0	+	0	3	141	127	0.0
CP008925.1	h6.sal.bam	other	1637809	1637809	0	+	4	2	140	124	2.0
CP008925.1	h6.sal.bam	other	1637810	1637810	0	+	4	0	144	123	2.0
CP008925.1	h6.sal.bam	other	1637811	1637811	0	+	0	1	144	123	0.0
CP008925.1	h6.sal.bam	other	1637812	1637812	0	+	0	1	144	123	0.0
CP008925.1	h6.sal.bam	other	1637813	1637813	0	+	3	1	144	123	1.5
CP008925.1	h6.sal.bam	other	1637814	1637814	0	+	2	2	145	122	1.0
CP008925.1	h6.sal.bam	other	1637815	1637815	0	+	1	1	137	124	0.5
CP008925.1	h6.sal.bam	other	1637816	1637816	0	+	1	2	136	127	0.6666666666666666
CP008925.1	h6.sal.bam	other	1637817	1637817	0	+	0	2	135	126	0.0
CP008925.1	h6.sal.bam	other	1637818	1637818	0	+	4	0	139	124	2.0
CP008925.1	h6.sal.bam	other	1637819	1637819	0	+	0	2	139	125	0.0
CP008925.1	h6.sal.bam	other	1637820	1637820	0	+	0	1	132	125	0.0
CP008925.1	h6.sal.bam	other	1637821	1637821	0	+	2	4	134	126	1.0
CP008925.1	h6.sal.bam	other	1637822	1637822	0	+	0	3	134	122	0.0
CP008925.1	h6.sal.bam	other	1637823	1637823	0	+	3	0	135	121	1.5
CP008925.1	h6.sal.bam	other	1637824	1637824	0	+	3	2	134	128	1.5
CP008925.1	h6.sal.bam	other	1637825	1637825	0	+	1	3	134	126	0.5
CP008925.1	h6.sal.bam	other	1637826	1637826	0	+	1	0	128	126	0.5
CP008925.1	h6.sal.bam	other	1637827	1637827	0	+	1	2	129	126	0.5
CP008925.1	h6.sal.bam	other	1637828	1637828	0	+	4	3	132	125	2.0
CP008925.1	h6.sal.bam	other	1637829	1637829	0	+	2	0	131	125	1.0
CP008925.1	h6.sal.bam	other	1637830	1637830	0	+	0	2	129	126	0.0
CP008925.1	h6.sal.bam	other	1637831	1637831	0	+	8	3	130	126	4.0
CP008925.1	h6.sal.bam	other	1637832	1637832	0	+	6	0	134	126	3.0
CP008925.1	h6.sal.bam	other	1637833	1637833	0	+	2	5	135	126	1.0
CP008925.1	h6.sal.bam	other	1637834	1637834	0	+	2	0	132	128	1.0
CP008925.1	h6.sal.bam	other	1637835	1637835	0	+	2	1	134	135	1.0
CP008925.1	h6.sal.bam	other	1637836	1637836	0	+	1	1	135	136	0.5
CP008925.1	h6.sal.bam	other	1637837	1637837	0	+	2	2	137	136	1.0
CP008925.1	h6.sal.bam	other	1637838	1637838	0	+	5	1	139	137	3.3333333333333335
CP008925.1	h6.sal.bam	other	1637839	1637839	0	+	3	2	141	139	3.0
CP008925.1	h6.sal.bam	other	1637840	1637840	0	+	5	3	141	137	5.0
CP008925.1	h6.sal.bam	other	1637841	1637841	0	+	2	5	140	134	2.0
CP008925.1	h6.sal.bam	other	1637842	1637842	0	+	0	2	137	137	0.0
CP008925.1	h6.sal.bam	other	1637843	1637843	0	+	4	3	141	137	4.0
CP008925.1	h6.sal.bam	other	1637844	1637844	0	+	5	0	143	134	3.3333333333333335
CP008925.1	h6.sal.bam	other	1637845	1637845	0	+	1	0	143	137	0.6666666666666666
CP008925.1	h6.sal.bam	other	1637846	1637846	0	+	0	1	140	139	0.0
CP008925.1	h6.sal.bam	other	1637847	1637847	0	+	3	4	143	139	3.0
CP008925.1	h6.sal.bam	other	1637848	1637848	0	+	5	1	145	136	5.0
CP008925.1	h6.sal.bam	other	1637849	1637849	0	+	1	2	146	135	1.0
CP008925.1	h6.sal.bam	other	1637850	1637850	0	+	1	1	147	132	1.0
CP008925.1	h6.sal.bam	other	1637851	1637851	0	+	1	1	148	134	1.0
CP008925.1	h6.sal.bam	other	1637852	1637852	0	+	1	3	147	137	1.0
CP008925.1	h6.sal.bam	other	1637853	1637853	0	+	0	1	141	134	0.0
CP008925.1	h6.sal.bam	other	1637854	1637854	0	+	2	2	142	135	1.3333333333333333
CP008925.1	h6.sal.bam	other	1637855	1637855	0	+	3	1	143	133	2.0
CP008925.1	h6.sal.bam	other	1637856	1637856	0	+	1	2	143	132	0.5
CP008925.1	h6.sal.bam	other	1637857	1637857	0	+	0	1	138	137	0.0
CP008925.1	h6.sal.bam	other	1637858	1637858	0	+	2	2	138	137	1.0
CP008925.1	h6.sal.bam	other	1637859	1637859	0	+	0	1	137	138	0.0
CP008925.1	h6.sal.bam	other	1637860	1637860	0	+	3	1	137	138	1.5
CP008925.1	h6.sal.bam	other	1637861	1637861	0	+	1	1	135	139	0.5
CP008925.1	h6.sal.bam	other	1637862	1637862	0	+	1	1	135	139	0.5
CP008925.1	h6.sal.bam	other	1637863	1637863	0	+	2	3	137	138	1.0
CP008925.1	h6.sal.bam	other	1637864	1637864	0	+	1	1	135	139	0.5
CP008925.1	h6.sal.bam	other	1637865	1637865	0	+	1	7	133	140	0.5
CP008925.1	h6.sal.bam	other	1637866	1637866	0	+	1	1	134	136	0.5
CP008925.1	h6.sal.bam	other	1637867	1637867	0	+	6	3	138	138	3.0
CP008925.1	h6.sal.bam	other	1637868	1637868	0	+	2	1	138	136	1.0
CP008925.1	h6.sal.bam	other	1637869	1637869	0	+	3	2	137	138	1.5
CP008925.1	h6.sal.bam	other	1637870	1637870	0	+	3	1	140	140	1.5
CP008925.1	h6.sal.bam	other	1637871	1637871	0	+	4	0	144	139	2.0
CP008925.1	h6.sal.bam	other	1637872	1637872	0	+	6	0	148	140	3.0
CP008925.1	h6.sal.bam	other	1637873	1637873	0	+	1	5	145	140	0.5
CP008925.1	h6.sal.bam	other	1637874	1637874	0	+	2	2	143	137	1.0
CP008925.1	h6.sal.bam	other	1637875	1637875	0	+	2	3	145	135	1.0
CP008925.1	h6.sal.bam	other	1637876	1637876	0	+	2	2	147	137	1.0
CP008925.1	h6.sal.bam	other	1637877	1637877	0	+	1	1	148	135	0.5
CP008925.1	h6.sal.bam	other	1637878	1637878	0	+	3	0	151	134	1.5
CP008925.1	h6.sal.bam	other	1637879	1637879	0	+	1	0	151	135	0.5
CP008925.1	h6.sal.bam	other	1637880	1637880	0	+	1	1	151	138	0.5
CP008925.1	h6.sal.bam	other	1637881	1637881	0	+	2	0	153	139	1.0
CP008925.1	h6.sal.bam	other	1637882	1637882	0	+	0	3	153	139	0.0
CP008925.1	h6.sal.bam	other	1637883	1637883	0	+	0	0	153	136	0.0
CP008925.1	h6.sal.bam	other	1637884	1637884	0	+	2	1	151	137	1.0
CP008925.1	h6.sal.bam	other	1637885	1637885	0	+	0	0	148	137	0.0
CP008925.1	h6.sal.bam	other	1637886	1637886	0	+	1	1	148	138	0.5
CP008925.1	h6.sal.bam	other	1637887	1637887	0	+	2	2	150	137	1.0
CP008925.1	h6.sal.bam	other	1637888	1637888	0	+	1	2	148	138	0.5
CP008925.1	h6.sal.bam	other	1637889	1637889	0	+	0	1	145	139	0.0
CP008925.1	h6.sal.bam	other	1637890	1637890	0	+	1	4	144	140	0.5
CP008925.1	h6.sal.bam	other	1637891	1637891	0	+	3	1	146	137	1.5
CP008925.1	h6.sal.bam	other	1637892	1637892	0	+	7	1	153	136	3.5
CP008925.1	h6.sal.bam	other	1637893	1637893	0	+	6	2	157	135	3.0
CP008925.1	h6.sal.bam	other	1637894	1637894	0	+	3	1	160	133	1.5
CP008925.1	h6.sal.bam	other	1637895	1637895	0	+	2	1	160	134	1.0
CP008925.1	h6.sal.bam	other	1637896	1637896	0	+	0	1	159	133	0.0
CP008925.1	h6.sal.bam	other	1637897	1637897	0	+	1	2	159	133	0.5
CP008925.1	h6.sal.bam	other	1637898	1637898	0	+	4	7	160	132	2.0
CP008925.1	h6.sal.bam	other	1637899	1637899	0	+	1	0	158	125	0.5
CP008925.1	h6.sal.bam	other	1637900	1637900	0	+	1	2	158	132	0.5
CP008925.1	h6.sal.bam	other	1637901	1637901	0	+	1	0	157	130	0.5
CP008925.1	h6.sal.bam	other	1637902	1637902	0	+	2	1	158	133	1.0
CP008925.1	h6.sal.bam	other	1637903	1637903	0	+	1	3	156	134	0.5
CP008925.1	h6.sal.bam	other	1637904	1637904	0	+	2	1	155	131	1.0
CP008925.1	h6.sal.bam	other	1637905	1637905	0	+	1	2	156	130	0.5
CP008925.1	h6.sal.bam	other	1637906	1637906	0	+	2	3	152	130	1.0
CP008925.1	h6.sal.bam	other	1637907	1637907	0	+	2	5	149	128	1.0
CP008925.1	h6.sal.bam	other	1637908	1637908	0	+	1	3	148	123	0.5
CP008925.1	h6.sal.bam	other	1637909	1637909	0	+	2	8	148	124	1.0
CP008925.1	h6.sal.bam	other	1637910	1637910	0	+	3	1	149	116	1.5
CP008925.1	h6.sal.bam	other	1637911	1637911	0	+	0	0	148	116	0.0
CP008925.1	h6.sal.bam	other	1637912	1637912	0	+	3	2	149	118	1.5
CP008925.1	h6.sal.bam	other	1637913	1637913	0	+	2	4	145	116	1.0
CP008925.1	h6.sal.bam	other	1637914	1637914	0	+	5	1	146	112	2.5
CP008925.1	h6.sal.bam	other	1637915	1637915	0	+	2	4	145	112	1.0
CP008925.1	h6.sal.bam	other	1637916	1637916	0	+	0	3	133	110	0.0
CP008925.1	h6.sal.bam	other	1637917	1637917	0	+	2	2	135	112	1.0
CP008925.1	h6.sal.bam	other	1637918	1637918	0	+	1	0	136	110	0.5
CP008925.1	h6.sal.bam	other	1637919	1637919	0	+	0	3	136	110	0.0
CP008925.1	h6.sal.bam	other	1637920	1637920	0	+	2	2	138	116	1.0
CP008925.1	h6.sal.bam	other	1637921	1637921	0	+	1	1	138	117	0.5
CP008925.1	h6.sal.bam	other	1637922	1637922	0	+	3	1	139	116	1.5
CP008925.1	h6.sal.bam	other	1637923	1637923	0	+	0	1	134	115	0.0
CP008925.1	h6.sal.bam	other	1637924	1637924	0	+	1	1	134	114	0.5
CP008925.1	h6.sal.bam	other	1637925	1637925	0	+	2	4	135	117	1.0
CP008925.1	h6.sal.bam	other	1637926	1637926	0	+	2	0	136	120	1.0
CP008925.1	h6.sal.bam	other	1637927	1637927	0	+	2	2	137	121	1.0
CP008925.1	h6.sal.bam	other	1637928	1637928	0	+	4	0	138	119	2.0
CP008925.1	h6.sal.bam	other	1637929	1637929	0	+	1	3	139	122	0.5
CP008925.1	h6.sal.bam	other	1637930	1637930	0	+	1	2	137	122	0.5
CP008925.1	h6.sal.bam	other	1637931	1637931	0	+	2	3	138	122	1.0
CP008925.1	h6.sal.bam	other	1637932	1637932	0	+	4	1	142	120	2.0
CP008925.1	h6.sal.bam	other	1637933	1637933	0	+	2	3	142	120	1.0
CP008925.1	h6.sal.bam	other	1637934	1637934	0	+	3	1	142	120	1.5
CP008925.1	h6.sal.bam	other	1637935	1637935	0	+	6	2	148	119	3.0
CP008925.1	h6.sal.bam	other	1637936	1637936	0	+	2	2	149	117	1.0
CP008925.1	h6.sal.bam	other	1637937	1637937	0	+	3	0	148	118	1.5
CP008925.1	h6.sal.bam	other	1637938	1637938	0	+	2	3	150	118	1.0
CP008925.1	h6.sal.bam	other	1637939	1637939	0	+	3	2	150	116	1.5
CP008925.1	h6.sal.bam	other	1637940	1637940	0	+	2	3	152	114	1.0
CP008925.1	h6.sal.bam	other	1637941	1637941	0	+	0	3	151	115	0.0
CP008925.1	h6.sal.bam	other	1637942	1637942	0	+	3	1	150	114	1.5
CP008925.1	h6.sal.bam	other	1637943	1637943	0	+	2	2	150	118	1.0
CP008925.1	h6.sal.bam	other	1637944	1637944	0	+	3	4	150	119	1.5
CP008925.1	h6.sal.bam	other	1637945	1637945	0	+	1	0	148	117	0.5
CP008925.1	h6.sal.bam	other	1637946	1637946	0	+	2	1	146	117	1.0
CP008925.1	h6.sal.bam	other	1637947	1637947	0	+	2	0	142	116	1.0
CP008925.1	h6.sal.bam	other	1637948	1637948	0	+	1	2	139	122	0.5
CP008925.1	h6.sal.bam	other	1637949	1637949	0	+	3	0	142	122	1.5
CP008925.1	h6.sal.bam	other	1637950	1637950	0	+	1	5	141	124	0.5
CP008925.1	h6.sal.bam	other	1637951	1637951	0	+	1	1	140	120	0.5
CP008925.1	h6.sal.bam	other	1637952	1637952	0	+	4	0	143	122	2.0
CP008925.1	h6.sal.bam	other	1637953	1637953	0	+	2	0	141	122	1.0
CP008925.1	h6.sal.bam	other	1637954	1637954	0	+	0	3	141	124	0.0
CP008925.1	h6.sal.bam	other	1637955	1637955	0	+	1	2	142	123	0.5
CP008925.1	h6.sal.bam	other	1637956	1637956	0	+	2	0	142	123	1.0
CP008925.1	h6.sal.bam	other	1637957	1637957	0	+	0	0	142	123	0.0
CP008925.1	h6.sal.bam	other	1637958	1637958	0	+	3	1	145	124	1.5
CP008925.1	h6.sal.bam	other	1637959	1637959	0	+	3	1	147	126	1.5
CP008925.1	h6.sal.bam	other	1637960	1637960	0	+	4	1	151	125	2.0
CP008925.1	h6.sal.bam	other	1637961	1637961	0	+	2	2	152	124	1.0
CP008925.1	h6.sal.bam	other	1637962	1637962	0	+	3	1	152	126	1.5
CP008925.1	h6.sal.bam	other	1637963	1637963	0	+	0	3	152	125	0.0
CP008925.1	h6.sal.bam	other	1637964	1637964	0	+	1	2	152	123	0.5
CP008925.1	h6.sal.bam	other	1637965	1637965	0	+	2	1	154	123	1.0
CP008925.1	h6.sal.bam	other	1637966	1637966	0	+	1	0	151	129	0.5
CP008925.1	h6.sal.bam	other	1637967	1637967	0	+	1	0	146	133	0.5
CP008925.1	h6.sal.bam	other	1637968	1637968	0	+	0	0	140	133	0.0
CP008925.1	h6.sal.bam	other	1637969	1637969	0	+	0	2	137	138	0.0
CP008925.1	h6.sal.bam	other	1637970	1637970	0	+	0	0	135	140	0.0
CP008925.1	h6.sal.bam	other	1637971	1637971	0	+	0	1	135	140	0.0
CP008925.1	h6.sal.bam	other	1637972	1637972	0	+	0	2	132	139	0.0
CP008925.1	h6.sal.bam	other	1637973	1637973	0	+	0	5	129	143	0.0
CP008925.1	h6.sal.bam	other	1637974	1637974	0	+	0	3	127	142	0.0
CP008925.1	h6.sal.bam	other	1637975	1637975	0	+	0	0	127	139	0.0
CP008925.1	h6.sal.bam	other	1637976	1637976	0	+	1	3	125	139	0.5
CP008925.1	h6.sal.bam	other	1637977	1637977	0	+	3	1	127	140	1.5
CP008925.1	h6.sal.bam	other	1637978	1637978	0	+	0	0	126	141	0.0
CP008925.1	h6.sal.bam	other	1637979	1637979	0	+	5	1	129	143	2.5
CP008925.1	h6.sal.bam	other	1637980	1637980	0	+	3	1	131	144	1.5
CP008925.1	h6.sal.bam	other	1637981	1637981	0	+	2	0	130	145	1.0
CP008925.1	h6.sal.bam	other	1637982	1637982	0	+	2	3	132	148	1.0
CP008925.1	h6.sal.bam	other	1637983	1637983	0	+	1	1	128	147	0.5
CP008925.1	h6.sal.bam	other	1637984	1637984	0	+	1	0	126	149	0.5
CP008925.1	h6.sal.bam	other	1637985	1637985	0	+	4	1	130	151	2.6666666666666665
CP008925.1	h6.sal.bam	other	1637986	1637986	0	+	1	2	131	150	1.0
CP008925.1	h6.sal.bam	other	1637987	1637987	0	+	3	0	124	149	3.0
CP008925.1	h6.sal.bam	other	1637988	1637988	0	+	2	0	126	152	2.0
CP008925.1	h6.sal.bam	other	1637989	1637989	0	+	0	2	126	152	0.0
CP008925.1	h6.sal.bam	other	1637990	1637990	0	+	1	3	122	151	1.0
CP008925.1	h6.sal.bam	other	1637991	1637991	0	+	4	4	126	150	4.0
CP008925.1	h6.sal.bam	other	1637992	1637992	0	+	1	1	127	147	1.0
CP008925.1	h6.sal.bam	other	1637993	1637993	0	+	1	6	128	146	1.0
CP008925.1	h6.sal.bam	other	1637994	1637994	0	+	3	2	130	141	3.0
CP008925.1	h6.sal.bam	other	1637995	1637995	0	+	2	3	131	143	2.0
CP008925.1	h6.sal.bam	other	1637996	1637996	0	+	6	0	134	144	6.0
CP008925.1	h6.sal.bam	other	1637997	1637997	0	+	0	0	132	145	0.0
CP008925.1	h6.sal.bam	other	1637998	1637998	0	+	4	5	132	148	4.0
CP008925.1	h6.sal.bam	other	1637999	1637999	0	+	1	2	133	146	1.0
CP008925.1	h6.sal.bam	other	1638000	1638000	0	+	1	5	134	145	1.0
CP008925.1	h6.sal.bam	other	1638001	1638001	0	+	4	1	135	141	4.0
CP008925.1	h6.sal.bam	other	1638002	1638002	0	+	2	0	132	141	2.0
CP008925.1	h6.sal.bam	other	1638003	1638003	0	+	2	3	131	141	2.0
CP008925.1	h6.sal.bam	other	1638004	1638004	0	+	0	2	131	138	0.0
CP008925.1	h6.sal.bam	other	1638005	1638005	0	+	2	3	131	138	2.0
CP008925.1	h6.sal.bam	other	1638006	1638006	0	+	3	0	134	135	3.0
CP008925.1	h6.sal.bam	other	1638007	1638007	0	+	1	2	132	137	1.0
CP008925.1	h6.sal.bam	other	1638008	1638008	0	+	3	1	133	137	3.0
CP008925.1	h6.sal.bam	other	1638009	1638009	0	+	1	2	128	139	1.0
CP008925.1	h6.sal.bam	other	1638010	1638010	0	+	0	1	128	138	0.0
CP008925.1	h6.sal.bam	other	1638011	1638011	0	+	3	0	125	140	3.0
CP008925.1	h6.sal.bam	other	1638012	1638012	0	+	1	0	126	140	1.0
CP008925.1	h6.sal.bam	other	1638013	1638013	0	+	2	2	127	146	2.0
CP008925.1	h6.sal.bam	other	1638014	1638014	0	+	2	1	120	145	2.0
CP008925.1	h6.sal.bam	other	1638015	1638015	0	+	1	3	121	150	1.0
CP008925.1	h6.sal.bam	other	1638016	1638016	0	+	1	2	122	148	1.0
CP008925.1	h6.sal.bam	other	1638017	1638017	0	+	0	5	122	146	0.0
CP008925.1	h6.sal.bam	other	1638018	1638018	0	+	1	2	118	141	1.0
CP008925.1	h6.sal.bam	other	1638019	1638019	0	+	0	2	118	140	0.0
CP008925.1	h6.sal.bam	other	1638020	1638020	0	+	2	3	119	139	2.0
CP008925.1	h6.sal.bam	other	1638021	1638021	0	+	1	2	119	137	1.0
CP008925.1	h6.sal.bam	other	1638022	1638022	0	+	3	1	120	138	3.0
CP008925.1	h6.sal.bam	other	1638023	1638023	0	+	1	2	120	138	1.0
CP008925.1	h6.sal.bam	other	1638024	1638024	0	+	2	2	115	138	2.0
CP008925.1	h6.sal.bam	other	1638025	1638025	0	+	3	1	116	136	3.0
CP008925.1	h6.sal.bam	other	1638026	1638026	0	+	0	3	116	138	0.0
CP008925.1	h6.sal.bam	other	1638027	1638027	0	+	2	2	114	138	2.0
CP008925.1	h6.sal.bam	other	1638028	1638028	0	+	1	1	113	136	0.6666666666666666
CP008925.1	h6.sal.bam	other	1638029	1638029	0	+	1	2	112	135	0.6666666666666666
CP008925.1	h6.sal.bam	other	1638030	1638030	0	+	6	2	116	133	4.0
CP008925.1	h6.sal.bam	other	1638031	1638031	0	+	4	0	120	134	4.0
CP008925.1	h6.sal.bam	other	1638032	1638032	0	+	2	1	117	134	2.0
CP008925.1	h6.sal.bam	other	1638033	1638033	0	+	0	3	117	133	0.0
CP008925.1	h6.sal.bam	other	1638034	1638034	0	+	1	0	118	132	0.5
CP008925.1	h6.sal.bam	other	1638035	1638035	0	+	1	3	115	135	0.5
CP008925.1	h6.sal.bam	other	1638036	1638036	0	+	1	2	116	132	0.5
CP008925.1	h6.sal.bam	other	1638037	1638037	0	+	0	0	115	133	0.0
CP008925.1	h6.sal.bam	other	1638038	1638038	0	+	2	2	117	135	1.0
CP008925.1	h6.sal.bam	other	1638039	1638039	0	+	3	3	116	134	1.5
CP008925.1	h6.sal.bam	other	1638040	1638040	0	+	0	6	116	133	0.0
CP008925.1	h6.sal.bam	other	1638041	1638041	0	+	3	3	119	127	1.5
CP008925.1	h6.sal.bam	other	1638042	1638042	0	+	2	4	120	129	1.0
CP008925.1	h6.sal.bam	other	1638043	1638043	0	+	0	2	120	125	0.0
CP008925.1	h6.sal.bam	other	1638044	1638044	0	+	1	4	121	125	0.5
CP008925.1	h6.sal.bam	other	1638045	1638045	0	+	1	1	122	123	0.5
CP008925.1	h6.sal.bam	other	1638046	1638046	0	+	3	1	125	125	1.5
CP008925.1	h6.sal.bam	other	1638047	1638047	0	+	0	5	125	124	0.0
CP008925.1	h6.sal.bam	other	1638048	1638048	0	+	1	3	126	124	0.5
CP008925.1	h6.sal.bam	other	1638049	1638049	0	+	1	1	127	121	0.5
CP008925.1	h6.sal.bam	other	1638050	1638050	0	+	5	2	132	125	2.5
CP008925.1	h6.sal.bam	other	1638051	1638051	0	+	2	0	131	124	1.0
CP008925.1	h6.sal.bam	other	1638052	1638052	0	+	2	2	129	125	1.0
CP008925.1	h6.sal.bam	other	1638053	1638053	0	+	0	2	129	123	0.0
CP008925.1	h6.sal.bam	other	1638054	1638054	0	+	1	3	126	123	0.5
CP008925.1	h6.sal.bam	other	1638055	1638055	0	+	1	1	125	122	0.5
CP008925.1	h6.sal.bam	other	1638056	1638056	0	+	0	3	125	122	0.0
CP008925.1	h6.sal.bam	other	1638057	1638057	0	+	0	2	122	120	0.0
CP008925.1	h6.sal.bam	other	1638058	1638058	0	+	0	3	122	121	0.0
CP008925.1	h6.sal.bam	other	1638059	1638059	0	+	3	1	123	119	3.0
CP008925.1	h6.sal.bam	other	1638060	1638060	0	+	1	0	120	120	1.0
CP008925.1	h6.sal.bam	other	1638061	1638061	0	+	2	1	121	121	2.0
CP008925.1	h6.sal.bam	other	1638062	1638062	0	+	1	3	119	121	0.6666666666666666
CP008925.1	h6.sal.bam	other	1638063	1638063	0	+	2	0	119	118	2.0
CP008925.1	h6.sal.bam	other	1638064	1638064	0	+	1	1	119	119	1.0
CP008925.1	h6.sal.bam	other	1638065	1638065	0	+	2	2	121	122	1.3333333333333333
CP008925.1	h6.sal.bam	other	1638066	1638066	0	+	2	1	119	122	1.0
CP008925.1	h6.sal.bam	other	1638067	1638067	0	+	2	0	121	121	1.0
CP008925.1	h6.sal.bam	other	1638068	1638068	0	+	2	2	122	127	1.0
CP008925.1	h6.sal.bam	other	1638069	1638069	0	+	2	4	119	128	1.0
CP008925.1	h6.sal.bam	other	1638070	1638070	0	+	1	4	114	125	0.5
CP008925.1	h6.sal.bam	other	1638071	1638071	0	+	1	1	109	122	0.5
CP008925.1	h6.sal.bam	other	1638072	1638072	0	+	0	3	109	126	0.0
CP008925.1	h6.sal.bam	other	1638073	1638073	0	+	2	1	111	124	1.0
CP008925.1	h6.sal.bam	other	1638074	1638074	0	+	0	1	111	123	0.0
CP008925.1	h6.sal.bam	other	1638075	1638075	0	+	2	1	109	124	2.0
CP008925.1	h6.sal.bam	other	1638076	1638076	0	+	2	1	109	124	1.3333333333333333
CP008925.1	h6.sal.bam	other	1638077	1638077	0	+	2	0	103	123	2.0
CP008925.1	h6.sal.bam	other	1638078	1638078	0	+	2	1	105	123	1.3333333333333333
CP008925.1	h6.sal.bam	other	1638079	1638079	0	+	3	1	107	122	2.0
CP008925.1	h6.sal.bam	other	1638080	1638080	0	+	2	0	109	121	1.3333333333333333
CP008925.1	h6.sal.bam	other	1638081	1638081	0	+	1	2	110	121	1.0
CP008925.1	h6.sal.bam	other	1638082	1638082	0	+	3	3	113	119	3.0
CP008925.1	h6.sal.bam	other	1638083	1638083	0	+	2	3	112	125	2.0
CP008925.1	h6.sal.bam	other	1638084	1638084	0	+	2	1	110	123	2.0
CP008925.1	h6.sal.bam	other	1638085	1638085	0	+	2	3	113	122	2.0
CP008925.1	h6.sal.bam	other	1638086	1638086	0	+	1	5	113	119	0.6666666666666666
CP008925.1	h6.sal.bam	other	1638087	1638087	0	+	4	2	115	117	2.6666666666666665
CP008925.1	h6.sal.bam	other	1638088	1638088	0	+	2	3	116	115	1.3333333333333333
CP008925.1	h6.sal.bam	other	1638089	1638089	0	+	2	3	115	113	2.0
CP008925.1	h6.sal.bam	other	1638090	1638090	0	+	2	0	117	110	2.0
CP008925.1	h6.sal.bam	other	1638091	1638091	0	+	1	0	118	110	1.0
CP008925.1	h6.sal.bam	other	1638092	1638092	0	+	1	0	119	112	1.0
CP008925.1	h6.sal.bam	other	1638093	1638093	0	+	5	1	121	113	5.0
CP008925.1	h6.sal.bam	other	1638094	1638094	0	+	4	1	122	114	4.0
CP008925.1	h6.sal.bam	other	1638095	1638095	0	+	2	1	124	113	2.0
CP008925.1	h6.sal.bam	other	1638096	1638096	0	+	1	3	125	113	1.0
CP008925.1	h6.sal.bam	other	1638097	1638097	0	+	3	2	126	110	3.0
CP008925.1	h6.sal.bam	other	1638098	1638098	0	+	0	1	124	109	0.0
CP008925.1	h6.sal.bam	other	1638099	1638099	0	+	1	2	122	108	0.6666666666666666
CP008925.1	h6.sal.bam	other	1638100	1638100	0	+	0	1	121	107	0.0
CP008925.1	h6.sal.bam	other	1638101	1638101	0	+	0	3	121	108	0.0
CP008925.1	h6.sal.bam	other	1638102	1638102	0	+	2	2	121	110	1.3333333333333333
CP008925.1	h6.sal.bam	other	1638103	1638103	0	+	3	0	121	112	1.5
CP008925.1	h6.sal.bam	other	1638104	1638104	0	+	1	1	119	113	0.5
CP008925.1	h6.sal.bam	other	1638105	1638105	0	+	3	0	117	112	1.5
CP008925.1	h6.sal.bam	other	1638106	1638106	0	+	1	1	117	112	0.5
CP008925.1	h6.sal.bam	other	1638107	1638107	0	+	1	1	115	118	0.5
CP008925.1	h6.sal.bam	other	1638108	1638108	0	+	1	3	116	117	0.5
CP008925.1	h6.sal.bam	other	1638109	1638109	0	+	0	0	116	119	0.0
CP008925.1	h6.sal.bam	other	1638110	1638110	0	+	1	0	116	120	0.5
CP008925.1	h6.sal.bam	other	1638111	1638111	0	+	5	3	120	122	2.5
CP008925.1	h6.sal.bam	other	1638112	1638112	0	+	4	2	124	120	2.0
CP008925.1	h6.sal.bam	other	1638113	1638113	0	+	1	1	123	118	0.5
CP008925.1	h6.sal.bam	other	1638114	1638114	0	+	3	2	123	119	1.5
CP008925.1	h6.sal.bam	other	1638115	1638115	0	+	2	2	125	119	1.0
CP008925.1	h6.sal.bam	other	1638116	1638116	0	+	4	3	127	118	2.0
CP008925.1	h6.sal.bam	other	1638117	1638117	0	+	2	0	127	115	1.0
CP008925.1	h6.sal.bam	other	1638118	1638118	0	+	1	2	126	117	0.5
CP008925.1	h6.sal.bam	other	1638119	1638119	0	+	2	2	128	115	1.0
CP008925.1	h6.sal.bam	other	1638120	1638120	0	+	0	3	127	119	0.0
CP008925.1	h6.sal.bam	other	1638121	1638121	0	+	1	2	125	117	0.5
CP008925.1	h6.sal.bam	other	1638122	1638122	0	+	1	3	126	115	0.5
CP008925.1	h6.sal.bam	other	1638123	1638123	0	+	1	0	126	113	0.5
CP008925.1	h6.sal.bam	other	1638124	1638124	0	+	1	5	126	114	0.5
CP008925.1	h6.sal.bam	other	1638125	1638125	0	+	1	1	123	109	0.5
CP008925.1	h6.sal.bam	other	1638126	1638126	0	+	4	1	126	114	2.0
CP008925.1	h6.sal.bam	other	1638127	1638127	0	+	0	2	124	113	0.0
CP008925.1	h6.sal.bam	other	1638128	1638128	0	+	2	0	126	120	1.0
CP008925.1	h6.sal.bam	other	1638129	1638129	0	+	0	2	124	126	0.0
CP008925.1	h6.sal.bam	other	1638130	1638130	0	+	2	1	125	129	1.0
CP008925.1	h6.sal.bam	other	1638131	1638131	0	+	0	1	125	129	0.0
CP008925.1	h6.sal.bam	other	1638132	1638132	0	+	1	3	126	134	0.5
CP008925.1	h6.sal.bam	other	1638133	1638133	0	+	0	1	126	132	0.0
CP008925.1	h6.sal.bam	other	1638134	1638134	0	+	0	2	120	132	0.0
CP008925.1	h6.sal.bam	other	1638135	1638135	0	+	2	1	122	133	1.0
CP008925.1	h6.sal.bam	other	1638136	1638136	0	+	5	1	127	137	2.5
CP008925.1	h6.sal.bam	other	1638137	1638137	0	+	0	0	126	137	0.0
CP008925.1	h6.sal.bam	other	1638138	1638138	0	+	8	1	131	139	4.0
CP008925.1	h6.sal.bam	other	1638139	1638139	0	+	1	4	132	138	0.6666666666666666
CP008925.1	h6.sal.bam	other	1638140	1638140	0	+	1	2	131	140	1.0
CP008925.1	h6.sal.bam	other	1638141	1638141	0	+	3	1	132	140	3.0
CP008925.1	h6.sal.bam	other	1638142	1638142	0	+	0	5	128	142	0.0
CP008925.1	h6.sal.bam	other	1638143	1638143	0	+	3	3	131	139	3.0
CP008925.1	h6.sal.bam	other	1638144	1638144	0	+	0	2	129	137	0.0
CP008925.1	h6.sal.bam	other	1638145	1638145	0	+	0	1	128	137	0.0
CP008925.1	h6.sal.bam	other	1638146	1638146	0	+	1	4	129	136	0.6666666666666666
CP008925.1	h6.sal.bam	other	1638147	1638147	0	+	5	1	133	137	5.0
CP008925.1	h6.sal.bam	other	1638148	1638148	0	+	1	1	132	136	0.6666666666666666
CP008925.1	h6.sal.bam	other	1638149	1638149	0	+	2	2	133	135	1.3333333333333333
CP008925.1	h6.sal.bam	other	1638150	1638150	0	+	3	0	135	133	1.5
CP008925.1	h6.sal.bam	other	1638151	1638151	0	+	3	0	135	133	1.5
CP008925.1	h6.sal.bam	other	1638152	1638152	0	+	3	2	137	135	1.5
CP008925.1	h6.sal.bam	other	1638153	1638153	0	+	3	1	133	138	2.0
CP008925.1	h6.sal.bam	other	1638154	1638154	0	+	1	3	134	142	0.5
CP008925.1	h6.sal.bam	other	1638155	1638155	0	+	2	2	135	140	1.3333333333333333
CP008925.1	h6.sal.bam	other	1638156	1638156	0	+	1	1	134	140	0.5
CP008925.1	h6.sal.bam	other	1638157	1638157	0	+	2	1	133	140	1.0
CP008925.1	h6.sal.bam	other	1638158	1638158	0	+	1	0	134	142	0.5
CP008925.1	h6.sal.bam	other	1638159	1638159	0	+	4	0	134	142	2.0
CP008925.1	h6.sal.bam	other	1638160	1638160	0	+	3	0	135	143	1.5
CP008925.1	h6.sal.bam	other	1638161	1638161	0	+	1	3	136	145	0.5
CP008925.1	h6.sal.bam	other	1638162	1638162	0	+	2	1	134	146	1.0
CP008925.1	h6.sal.bam	other	1638163	1638163	0	+	2	1	133	145	1.0
CP008925.1	h6.sal.bam	other	1638164	1638164	0	+	2	0	135	144	1.0
CP008925.1	h6.sal.bam	other	1638165	1638165	0	+	0	1	133	149	0.0
CP008925.1	h6.sal.bam	other	1638166	1638166	0	+	0	1	132	151	0.0
CP008925.1	h6.sal.bam	other	1638167	1638167	0	+	1	1	132	153	0.5
CP008925.1	h6.sal.bam	other	1638168	1638168	0	+	4	1	127	153	2.0
CP008925.1	h6.sal.bam	other	1638169	1638169	0	+	0	1	126	153	0.0
CP008925.1	h6.sal.bam	other	1638170	1638170	0	+	4	1	130	152	2.0
CP008925.1	h6.sal.bam	other	1638171	1638171	0	+	2	1	131	151	1.0
CP008925.1	h6.sal.bam	other	1638172	1638172	0	+	2	0	129	150	1.0
CP008925.1	h6.sal.bam	other	1638173	1638173	0	+	2	1	131	151	1.0
CP008925.1	h6.sal.bam	other	1638174	1638174	0	+	4	1	135	152	2.0
CP008925.1	h6.sal.bam	other	1638175	1638175	0	+	2	2	137	152	1.0
CP008925.1	h6.sal.bam	other	1638176	1638176	0	+	0	5	137	151	0.0
CP008925.1	h6.sal.bam	other	1638177	1638177	0	+	2	4	137	147	1.0
CP008925.1	h6.sal.bam	other	1638178	1638178	0	+	2	2	136	143	1.0
CP008925.1	h6.sal.bam	other	1638179	1638179	0	+	1	2	136	143	0.5
CP008925.1	h6.sal.bam	other	1638180	1638180	0	+	2	1	135	145	1.0
CP008925.1	h6.sal.bam	other	1638181	1638181	0	+	1	3	135	145	0.5
CP008925.1	h6.sal.bam	other	1638182	1638182	0	+	1	0	135	144	0.5
CP008925.1	h6.sal.bam	other	1638183	1638183	0	+	3	5	137	148	1.5
CP008925.1	h6.sal.bam	other	1638184	1638184	0	+	2	1	129	144	1.0
CP008925.1	h6.sal.bam	other	1638185	1638185	0	+	3	1	132	144	1.5
CP008925.1	h6.sal.bam	other	1638186	1638186	0	+	0	2	131	146	0.0
CP008925.1	h6.sal.bam	other	1638187	1638187	0	+	1	2	131	146	0.5
CP008925.1	h6.sal.bam	other	1638188	1638188	0	+	4	1	132	145	2.0
CP008925.1	h6.sal.bam	other	1638189	1638189	0	+	1	1	130	146	0.5
CP008925.1	h6.sal.bam	other	1638190	1638190	0	+	1	1	131	145	0.5
CP008925.1	h6.sal.bam	other	1638191	1638191	0	+	0	1	129	149	0.0
CP008925.1	h6.sal.bam	other	1638192	1638192	0	+	5	2	132	149	2.5
CP008925.1	h6.sal.bam	other	1638193	1638193	0	+	0	2	129	149	0.0
CP008925.1	h6.sal.bam	other	1638194	1638194	0	+	2	3	131	149	1.0
CP008925.1	h6.sal.bam	other	1638195	1638195	0	+	3	1	134	149	1.5
CP008925.1	h6.sal.bam	other	1638196	1638196	0	+	4	0	136	151	2.0
CP008925.1	h6.sal.bam	other	1638197	1638197	0	+	0	1	136	151	0.0
CP008925.1	h6.sal.bam	other	1638198	1638198	0	+	3	1	136	156	1.5
CP008925.1	h6.sal.bam	other	1638199	1638199	0	+	1	3	137	155	0.5
CP008925.1	h6.sal.bam	other	1638200	1638200	0	+	4	4	136	154	2.0
CP008925.1	h6.sal.bam	other	1638201	1638201	0	+	3	8	139	150	1.5
CP008925.1	h6.sal.bam	other	1638202	1638202	0	+	0	3	138	144	0.0
CP008925.1	h6.sal.bam	other	1638203	1638203	0	+	1	5	136	142	0.5
CP008925.1	h6.sal.bam	other	1638204	1638204	0	+	2	7	138	144	1.0
CP008925.1	h6.sal.bam	other	1638205	1638205	0	+	1	1	136	139	0.5
CP008925.1	h6.sal.bam	other	1638206	1638206	0	+	2	5	138	140	1.0
CP008925.1	h6.sal.bam	other	1638207	1638207	0	+	2	1	139	138	1.0
CP008925.1	h6.sal.bam	other	1638208	1638208	0	+	0	1	139	137	0.0
CP008925.1	h6.sal.bam	other	1638209	1638209	0	+	4	2	143	137	2.0
CP008925.1	h6.sal.bam	other	1638210	1638210	0	+	3	5	144	136	1.5
CP008925.1	h6.sal.bam	other	1638211	1638211	0	+	2	0	142	133	1.0
CP008925.1	h6.sal.bam	other	1638212	1638212	0	+	2	1	144	133	1.0
CP008925.1	h6.sal.bam	other	1638213	1638213	0	+	2	0	136	134	1.0
CP008925.1	h6.sal.bam	other	1638214	1638214	0	+	2	4	138	134	1.0
CP008925.1	h6.sal.bam	other	1638215	1638215	0	+	2	2	137	134	1.0
CP008925.1	h6.sal.bam	other	1638216	1638216	0	+	1	4	138	132	0.5
CP008925.1	h6.sal.bam	other	1638217	1638217	0	+	2	2	137	129	1.0
CP008925.1	h6.sal.bam	other	1638218	1638218	0	+	1	1	138	129	0.5
CP008925.1	h6.sal.bam	other	1638219	1638219	0	+	3	2	141	128	1.5
CP008925.1	h6.sal.bam	other	1638220	1638220	0	+	0	1	141	126	0.0
CP008925.1	h6.sal.bam	other	1638221	1638221	0	+	4	3	143	135	2.0
CP008925.1	h6.sal.bam	other	1638222	1638222	0	+	3	0	141	132	1.5
CP008925.1	h6.sal.bam	other	1638223	1638223	0	+	1	0	142	132	0.5
CP008925.1	h6.sal.bam	other	1638224	1638224	0	+	1	0	141	132	0.5
CP008925.1	h6.sal.bam	other	1638225	1638225	0	+	1	0	140	136	0.5
CP008925.1	h6.sal.bam	other	1638226	1638226	0	+	2	2	139	136	1.0
CP008925.1	h6.sal.bam	other	1638227	1638227	0	+	2	5	137	136	1.0
CP008925.1	h6.sal.bam	other	1638228	1638228	0	+	0	5	134	135	0.0
CP008925.1	h6.sal.bam	other	1638229	1638229	0	+	3	1	135	131	1.5
CP008925.1	h6.sal.bam	other	1638230	1638230	0	+	13	3	147	131	6.5
CP008925.1	h6.sal.bam	other	1638231	1638231	0	+	2	0	148	128	1.0
CP008925.1	h6.sal.bam	other	1638232	1638232	0	+	1	3	148	128	0.5
CP008925.1	h6.sal.bam	other	1638233	1638233	0	+	3	0	150	126	1.5
CP008925.1	h6.sal.bam	other	1638234	1638234	0	+	1	1	148	127	0.5
CP008925.1	h6.sal.bam	other	1638235	1638235	0	+	0	3	145	126	0.0
CP008925.1	h6.sal.bam	other	1638236	1638236	0	+	2	3	146	124	1.0
CP008925.1	h6.sal.bam	other	1638237	1638237	0	+	0	0	143	123	0.0
CP008925.1	h6.sal.bam	other	1638238	1638238	0	+	2	5	145	126	1.0
CP008925.1	h6.sal.bam	other	1638239	1638239	0	+	0	3	143	122	0.0
CP008925.1	h6.sal.bam	other	1638240	1638240	0	+	2	1	145	123	1.0
CP008925.1	h6.sal.bam	other	1638241	1638241	0	+	2	2	147	122	1.0
CP008925.1	h6.sal.bam	other	1638242	1638242	0	+	7	1	152	122	3.5
CP008925.1	h6.sal.bam	other	1638243	1638243	0	+	1	1	149	125	0.5
CP008925.1	h6.sal.bam	other	1638244	1638244	0	+	1	0	146	126	0.5
CP008925.1	h6.sal.bam	other	1638245	1638245	0	+	1	0	145	128	0.5
CP008925.1	h6.sal.bam	other	1638246	1638246	0	+	3	1	146	131	1.5
CP008925.1	h6.sal.bam	other	1638247	1638247	0	+	2	2	148	132	1.0
CP008925.1	h6.sal.bam	other	1638248	1638248	0	+	2	0	148	130	1.0
CP008925.1	h6.sal.bam	other	1638249	1638249	0	+	1	1	144	130	0.5
CP008925.1	h6.sal.bam	other	1638250	1638250	0	+	1	2	144	133	0.5
CP008925.1	h6.sal.bam	other	1638251	1638251	0	+	2	1	146	133	1.0
CP008925.1	h6.sal.bam	other	1638252	1638252	0	+	0	1	144	136	0.0
CP008925.1	h6.sal.bam	other	1638253	1638253	0	+	2	1	143	135	1.0
CP008925.1	h6.sal.bam	other	1638254	1638254	0	+	1	3	144	134	0.5
CP008925.1	h6.sal.bam	other	1638255	1638255	0	+	3	1	145	131	1.5
CP008925.1	h6.sal.bam	other	1638256	1638256	0	+	1	4	145	133	0.5
CP008925.1	h6.sal.bam	other	1638257	1638257	0	+	5	3	148	130	2.5
CP008925.1	h6.sal.bam	other	1638258	1638258	0	+	4	0	146	129	2.0
CP008925.1	h6.sal.bam	other	1638259	1638259	0	+	3	2	149	131	1.5
CP008925.1	h6.sal.bam	other	1638260	1638260	0	+	3	2	152	129	1.5
CP008925.1	h6.sal.bam	other	1638261	1638261	0	+	1	2	153	131	0.5
CP008925.1	h6.sal.bam	other	1638262	1638262	0	+	2	1	150	131	1.0
CP008925.1	h6.sal.bam	other	1638263	1638263	0	+	0	2	150	132	0.0
CP008925.1	h6.sal.bam	other	1638264	1638264	0	+	1	2	150	131	0.5
CP008925.1	h6.sal.bam	other	1638265	1638265	0	+	2	3	151	131	1.0
CP008925.1	h6.sal.bam	other	1638266	1638266	0	+	1	1	152	128	0.5
CP008925.1	h6.sal.bam	other	1638267	1638267	0	+	4	2	151	129	2.0
CP008925.1	h6.sal.bam	other	1638268	1638268	0	+	2	2	151	130	1.0
CP008925.1	h6.sal.bam	other	1638269	1638269	0	+	0	6	151	128	0.0
CP008925.1	h6.sal.bam	other	1638270	1638270	0	+	2	1	150	123	1.0
CP008925.1	h6.sal.bam	other	1638271	1638271	0	+	1	3	147	122	0.5
CP008925.1	h6.sal.bam	other	1638272	1638272	0	+	2	3	149	121	1.0
CP008925.1	h6.sal.bam	other	1638273	1638273	0	+	0	0	145	120	0.0
CP008925.1	h6.sal.bam	other	1638274	1638274	0	+	5	1	149	122	2.5
CP008925.1	h6.sal.bam	other	1638275	1638275	0	+	0	2	145	121	0.0
CP008925.1	h6.sal.bam	other	1638276	1638276	0	+	7	1	150	129	3.5
CP008925.1	h6.sal.bam	other	1638277	1638277	0	+	2	0	150	131	1.0
CP008925.1	h6.sal.bam	other	1638278	1638278	0	+	2	9	152	131	1.0
CP008925.1	h6.sal.bam	other	1638279	1638279	0	+	0	1	150	128	0.0
CP008925.1	h6.sal.bam	other	1638280	1638280	0	+	0	1	150	131	0.0
CP008925.1	h6.sal.bam	other	1638281	1638281	0	+	4	3	152	130	2.0
CP008925.1	h6.sal.bam	other	1638282	1638282	0	+	5	0	155	127	2.5
CP008925.1	h6.sal.bam	other	1638283	1638283	0	+	2	1	153	131	1.0
CP008925.1	h6.sal.bam	other	1638284	1638284	0	+	3	1	156	131	1.5
CP008925.1	h6.sal.bam	other	1638285	1638285	0	+	2	2	155	130	1.0
CP008925.1	h6.sal.bam	other	1638286	1638286	0	+	0	0	152	128	0.0
CP008925.1	h6.sal.bam	other	1638287	1638287	0	+	2	3	153	134	1.0
CP008925.1	h6.sal.bam	other	1638288	1638288	0	+	2	2	153	131	1.0
CP008925.1	h6.sal.bam	other	1638289	1638289	0	+	1	2	152	130	0.5
CP008925.1	h6.sal.bam	other	1638290	1638290	0	+	6	0	156	131	3.0
CP008925.1	h6.sal.bam	other	1638291	1638291	0	+	3	1	158	131	1.5
CP008925.1	h6.sal.bam	other	1638292	1638292	0	+	1	2	153	134	0.5
CP008925.1	h6.sal.bam	other	1638293	1638293	0	+	3	1	156	135	1.5
CP008925.1	h6.sal.bam	other	1638294	1638294	0	+	2	6	158	135	1.0
CP008925.1	h6.sal.bam	other	1638295	1638295	0	+	4	3	161	130	2.0
CP008925.1	h6.sal.bam	other	1638296	1638296	0	+	2	0	160	127	1.0
CP008925.1	h6.sal.bam	other	1638297	1638297	0	+	5	0	162	127	2.5
CP008925.1	h6.sal.bam	other	1638298	1638298	0	+	1	2	162	133	0.5
CP008925.1	h6.sal.bam	other	1638299	1638299	0	+	4	2	165	136	2.0
CP008925.1	h6.sal.bam	other	1638300	1638300	0	+	2	0	164	136	1.0
CP008925.1	h6.sal.bam	other	1638301	1638301	0	+	0	2	164	138	0.0
CP008925.1	h6.sal.bam	other	1638302	1638302	0	+	2	4	164	137	1.0
CP008925.1	h6.sal.bam	other	1638303	1638303	0	+	4	1	168	133	2.0
CP008925.1	h6.sal.bam	other	1638304	1638304	0	+	1	0	152	132	0.5
CP008925.1	h6.sal.bam	other	1638305	1638305	0	+	1	0	153	133	0.5
CP008925.1	h6.sal.bam	other	1638306	1638306	0	+	2	1	153	135	1.0
CP008925.1	h6.sal.bam	other	1638307	1638307	0	+	0	1	153	134	0.0
CP008925.1	h6.sal.bam	other	1638308	1638308	0	+	1	0	151	135	0.5
CP008925.1	h6.sal.bam	other	1638309	1638309	0	+	1	1	150	135	0.5
CP008925.1	h6.sal.bam	other	1638310	1638310	0	+	1	0	151	134	0.5
CP008925.1	h6.sal.bam	other	1638311	1638311	0	+	2	2	152	141	1.0
CP008925.1	h6.sal.bam	other	1638312	1638312	0	+	2	3	154	140	1.3333333333333333
CP008925.1	h6.sal.bam	other	1638313	1638313	0	+	1	1	151	137	0.5
CP008925.1	h6.sal.bam	other	1638314	1638314	0	+	2	4	153	136	1.0
CP008925.1	h6.sal.bam	other	1638315	1638315	0	+	3	0	156	132	1.5
CP008925.1	h6.sal.bam	other	1638316	1638316	0	+	3	2	157	132	1.5
CP008925.1	h6.sal.bam	other	1638317	1638317	0	+	2	5	152	133	1.3333333333333333
CP008925.1	h6.sal.bam	other	1638318	1638318	0	+	1	2	152	131	0.6666666666666666
CP008925.1	h6.sal.bam	other	1638319	1638319	0	+	3	1	153	130	2.0
CP008925.1	h6.sal.bam	other	1638320	1638320	0	+	3	3	151	129	3.0
CP008925.1	h6.sal.bam	other	1638321	1638321	0	+	0	2	151	126	0.0
CP008925.1	h6.sal.bam	other	1638322	1638322	0	+	0	1	151	125	0.0
CP008925.1	h6.sal.bam	other	1638323	1638323	0	+	8	3	157	126	8.0
CP008925.1	h6.sal.bam	other	1638324	1638324	0	+	0	2	156	123	0.0
CP008925.1	h6.sal.bam	other	1638325	1638325	0	+	4	2	159	123	4.0
CP008925.1	h6.sal.bam	other	1638326	1638326	0	+	2	2	159	124	2.0
CP008925.1	h6.sal.bam	other	1638327	1638327	0	+	1	0	157	123	1.0
CP008925.1	h6.sal.bam	other	1638328	1638328	0	+	0	2	156	124	0.0
CP008925.1	h6.sal.bam	other	1638329	1638329	0	+	0	1	156	122	0.0
CP008925.1	h6.sal.bam	other	1638330	1638330	0	+	2	0	155	126	2.0
CP008925.1	h6.sal.bam	other	1638331	1638331	0	+	1	2	150	128	1.0
CP008925.1	h6.sal.bam	other	1638332	1638332	0	+	0	2	150	126	0.0
CP008925.1	h6.sal.bam	other	1638333	1638333	0	+	1	2	148	128	1.0
CP008925.1	h6.sal.bam	other	1638334	1638334	0	+	1	1	146	127	1.0
CP008925.1	h6.sal.bam	other	1638335	1638335	0	+	0	3	142	128	0.0
CP008925.1	h6.sal.bam	other	1638336	1638336	0	+	0	2	139	125	0.0
CP008925.1	h6.sal.bam	other	1638337	1638337	0	+	5	2	144	123	5.0
CP008925.1	h6.sal.bam	other	1638338	1638338	0	+	1	1	145	123	1.0
CP008925.1	h6.sal.bam	other	1638339	1638339	0	+	2	2	143	123	2.0
CP008925.1	h6.sal.bam	other	1638340	1638340	0	+	1	0	144	122	1.0
CP008925.1	h6.sal.bam	other	1638341	1638341	0	+	0	2	144	122	0.0
CP008925.1	h6.sal.bam	other	1638342	1638342	0	+	2	2	142	120	2.0
CP008925.1	h6.sal.bam	other	1638343	1638343	0	+	1	0	141	118	1.0
CP008925.1	h6.sal.bam	other	1638344	1638344	0	+	3	1	144	123	3.0
CP008925.1	h6.sal.bam	other	1638345	1638345	0	+	0	0	142	122	0.0
CP008925.1	h6.sal.bam	other	1638346	1638346	0	+	2	2	143	126	2.0
CP008925.1	h6.sal.bam	other	1638347	1638347	0	+	0	2	142	124	0.0
CP008925.1	h6.sal.bam	other	1638348	1638348	0	+	0	2	141	125	0.0
CP008925.1	h6.sal.bam	other	1638349	1638349	0	+	1	1	137	124	1.0
CP008925.1	h6.sal.bam	other	1638350	1638350	0	+	1	9	138	123	1.0
CP008925.1	h6.sal.bam	other	1638351	1638351	0	+	4	4	134	115	4.0
CP008925.1	h6.sal.bam	other	1638352	1638352	0	+	1	3	134	111	1.0
CP008925.1	h6.sal.bam	other	1638353	1638353	0	+	2	4	134	108	2.0
CP008925.1	h6.sal.bam	other	1638354	1638354	0	+	3	3	137	110	3.0
CP008925.1	h6.sal.bam	other	1638355	1638355	0	+	0	0	137	107	0.0
CP008925.1	h6.sal.bam	other	1638356	1638356	0	+	2	1	136	109	2.0
CP008925.1	h6.sal.bam	other	1638357	1638357	0	+	1	3	132	110	1.0
CP008925.1	h6.sal.bam	other	1638358	1638358	0	+	2	1	132	107	2.0
CP008925.1	h6.sal.bam	other	1638359	1638359	0	+	1	0	130	107	1.0
CP008925.1	h6.sal.bam	other	1638360	1638360	0	+	1	3	129	110	1.0
CP008925.1	h6.sal.bam	other	1638361	1638361	0	+	1	3	130	110	1.0
CP008925.1	h6.sal.bam	other	1638362	1638362	0	+	1	0	127	107	1.0
CP008925.1	h6.sal.bam	other	1638363	1638363	0	+	2	1	128	108	2.0
CP008925.1	h6.sal.bam	other	1638364	1638364	0	+	1	3	123	108	1.0
CP008925.1	h6.sal.bam	other	1638365	1638365	0	+	3	0	121	106	3.0
CP008925.1	h6.sal.bam	other	1638366	1638366	0	+	1	4	122	108	1.0
CP008925.1	h6.sal.bam	other	1638367	1638367	0	+	1	3	123	104	1.0
CP008925.1	h6.sal.bam	other	1638368	1638368	0	+	2	1	122	101	2.0
CP008925.1	h6.sal.bam	other	1638369	1638369	0	+	1	1	121	102	1.0
CP008925.1	h6.sal.bam	other	1638370	1638370	0	+	0	5	117	102	0.0
CP008925.1	h6.sal.bam	other	1638371	1638371	0	+	1	0	116	174	1.0
CP008925.1	h6.sal.bam	other	1638372	1638372	0	+	2	3	113	174	2.0
CP008925.1	h6.sal.bam	other	1638373	1638373	0	+	0	2	111	171	0.0
CP008925.1	h6.sal.bam	other	1638374	1638374	0	+	0	2	109	171	0.0
CP008925.1	h6.sal.bam	other	1638375	1638375	0	+	0	2	107	169	0.0
CP008925.1	h6.sal.bam	other	1638376	1638376	0	+	3	1	110	167	3.0
CP008925.1	h6.sal.bam	other	1638377	1638377	0	+	0	0	108	166	0.0
CP008925.1	h6.sal.bam	other	1638378	1638378	0	+	2	0	106	168	2.0
CP008925.1	h6.sal.bam	other	1638379	1638379	0	+	0	1	105	168	0.0
CP008925.1	h6.sal.bam	other	1638380	1638380	0	+	2	2	106	167	2.0
CP008925.1	h6.sal.bam	other	1638381	1638381	0	+	2	1	106	169	2.0
CP008925.1	h6.sal.bam	other	1638382	1638382	0	+	0	1	105	169	0.0
CP008925.1	h6.sal.bam	other	1638383	1638383	0	+	0	0	105	168	0.0
CP008925.1	h6.sal.bam	other	1638384	1638384	0	+	1	2	105	173	1.0
CP008925.1	h6.sal.bam	other	1638385	1638385	0	+	0	5	104	173	0.0
CP008925.1	h6.sal.bam	other	1638386	1638386	0	+	2	1	104	168	2.0
CP008925.1	h6.sal.bam	other	1638387	1638387	0	+	0	0	102	167	0.0
CP008925.1	h6.sal.bam	other	1638388	1638388	0	+	3	0	103	168	3.0
CP008925.1	h6.sal.bam	other	1638389	1638389	0	+	5	0	103	282	5.0
CP008925.1	h6.sal.bam	other	1638390	1638390	0	+	0	3	100	283	0.0
CP008925.1	h6.sal.bam	other	1638391	1638391	0	+	1	2	99	280	1.0
CP008925.1	h6.sal.bam	other	1638392	1638392	0	+	1	1	100	279	1.0
CP008925.1	h6.sal.bam	other	1638393	1638393	0	+	2	1	101	279	2.0
CP008925.1	h6.sal.bam	other	1638394	1638394	0	+	0	0	98	278	0.0
CP008925.1	h6.sal.bam	other	1638395	1638395	0	+	0	0	95	283	0.0
CP008925.1	h6.sal.bam	other	1638396	1638396	0	+	0	1	95	287	0.0
CP008925.1	h6.sal.bam	other	1638397	1638397	0	+	0	2	95	287	0.0
CP008925.1	h6.sal.bam	other	1638398	1638398	0	+	0	2	88	285	0.0
CP008925.1	h6.sal.bam	other	1638399	1638399	0	+	1	3	89	283	1.0
CP008925.1	h6.sal.bam	other	1638400	1638400	0	+	2	0	85	280	2.0
CP008925.1	h6.sal.bam	other	1638401	1638401	0	+	1	1	86	280	1.0
CP008925.1	h6.sal.bam	other	1638402	1638402	0	+	2	1	87	279	2.0
CP008925.1	h6.sal.bam	other	1638403	1638403	0	+	0	2	87	278	0.0
CP008925.1	h6.sal.bam	other	1638404	1638404	0	+	2	5	89	277	2.0
CP008925.1	h6.sal.bam	other	1638405	1638405	0	+	1	2	88	272	1.0
CP008925.1	h6.sal.bam	other	1638406	1638406	0	+	2	2	89	270	2.0
CP008925.1	h6.sal.bam	other	1638407	1638407	0	+	1	2	90	268	1.0
CP008925.1	h6.sal.bam	other	1638408	1638408	0	+	1	1	90	266	1.0
CP008925.1	h6.sal.bam	other	1638409	1638409	0	+	1	2	90	265	1.0
CP008925.1	h6.sal.bam	other	1638410	1638410	0	+	3	0	93	263	3.0
CP008925.1	h6.sal.bam	other	1638411	1638411	0	+	2	1	95	264	2.0
CP008925.1	h6.sal.bam	other	1638412	1638412	0	+	1	1	91	263	1.0
CP008925.1	h6.sal.bam	other	1638413	1638413	0	+	0	1	90	265	0.0
CP008925.1	h6.sal.bam	other	1638414	1638414	0	+	4	0	92	266	4.0
CP008925.1	h6.sal.bam	other	1638415	1638415	0	+	1	0	92	269	1.0
CP008925.1	h6.sal.bam	other	1638416	1638416	0	+	0	3	92	272	0.0
CP008925.1	h6.sal.bam	other	1638417	1638417	0	+	0	2	90	271	0.0
CP008925.1	h6.sal.bam	other	1638418	1638418	0	+	1	0	89	272	1.0
CP008925.1	h6.sal.bam	other	1638419	1638419	0	+	2	4	89	273	2.0
CP008925.1	h6.sal.bam	other	1638420	1638420	0	+	2	1	89	270	2.0
CP008925.1	h6.sal.bam	other	1638421	1638421	0	+	2	1	91	269	2.0
CP008925.1	h6.sal.bam	other	1638422	1638422	0	+	2	2	93	269	2.0
CP008925.1	h6.sal.bam	other	1638423	1638423	0	+	3	1	95	269	3.0
CP008925.1	h6.sal.bam	other	1638424	1638424	0	+	4	0	98	270	4.0
CP008925.1	h6.sal.bam	other	1638425	1638425	0	+	0	2	94	272	0.0
CP008925.1	h6.sal.bam	other	1638426	1638426	0	+	1	0	94	270	1.0
CP008925.1	h6.sal.bam	other	1638427	1638427	0	+	0	1	94	270	0.0
CP008925.1	h6.sal.bam	other	1638428	1638428	0	+	1	4	93	269	1.0
CP008925.1	h6.sal.bam	other	1638429	1638429	0	+	0	1	89	266	0.0
CP008925.1	h6.sal.bam	other	1638430	1638430	0	+	1	2	90	265	1.0
CP008925.1	h6.sal.bam	other	1638431	1638431	0	+	2	0	91	263	2.0
CP008925.1	h6.sal.bam	other	1638432	1638432	0	+	0	1	90	266	0.0
CP008925.1	h6.sal.bam	other	1638433	1638433	0	+	3	2	91	265	3.0
CP008925.1	h6.sal.bam	other	1638434	1638434	0	+	1	3	91	266	1.0
CP008925.1	h6.sal.bam	other	1638435	1638435	0	+	0	0	89	264	0.0
CP008925.1	h6.sal.bam	other	1638436	1638436	0	+	1	0	89	266	1.0
CP008925.1	h6.sal.bam	other	1638437	1638437	0	+	1	1	87	268	1.0
CP008925.1	h6.sal.bam	other	1638438	1638438	0	+	0	1	86	267	0.0
CP008925.1	h6.sal.bam	other	1638439	1638439	0	+	1	1	83	266	1.0
CP008925.1	h6.sal.bam	other	1638440	1638440	0	+	0	2	83	265	0.0
CP008925.1	h6.sal.bam	other	1638441	1638441	0	+	0	0	83	266	0.0
CP008925.1	h6.sal.bam	other	1638442	1638442	0	+	2	1	81	266	2.0
CP008925.1	h6.sal.bam	other	1638443	1638443	0	+	0	1	81	265	0.0
CP008925.1	h6.sal.bam	other	1638444	1638444	0	+	0	1	80	265	0.0
CP008925.1	h6.sal.bam	GTTC	1638445	1638445	1638453	+	0	77	80	265	0.0
CP008925.1	h6.sal.bam	other	1638446	1638446	0	+	4	1	83	188	4.0
CP008925.1	h6.sal.bam	GTTC	1638447	1638447	1638453	+	71	0	152	188	71.0
CP008925.1	h6.sal.bam	other	1638448	1638448	0	+	0	1	152	190	0.0
CP008925.1	h6.sal.bam	other	1638449	1638449	0	+	1	0	153	189	1.0
CP008925.1	h6.sal.bam	other	1638450	1638450	0	+	1	0	154	193	1.0
CP008925.1	h6.sal.bam	other	1638451	1638451	0	+	0	2	151	194	0.0
CP008925.1	h6.sal.bam	other	1638452	1638452	0	+	3	0	151	193	3.0
CP008925.1	h6.sal.bam	other	1638453	1638453	0	+	4	0	155	193	4.0
CP008925.1	h6.sal.bam	other	1638454	1638454	0	+	6	0	161	193	6.0
CP008925.1	h6.sal.bam	other	1638455	1638455	0	+	0	5	159	195	0.0
CP008925.1	h6.sal.bam	other	1638456	1638456	0	+	0	1	158	195	0.0
CP008925.1	h6.sal.bam	other	1638457	1638457	0	+	3	0	161	198	3.0
CP008925.1	h6.sal.bam	other	1638458	1638458	0	+	1	6	162	198	1.0
CP008925.1	h6.sal.bam	other	1638459	1638459	0	+	1	1	162	193	1.0
CP008925.1	h6.sal.bam	other	1638460	1638460	0	+	0	0	160	194	0.0
CP008925.1	h6.sal.bam	other	1638461	1638461	0	+	2	1	162	194	2.0
CP008925.1	h6.sal.bam	GTTC	1638462	1638462	1638453	+	1	115	163	194	1.0
CP008925.1	h6.sal.bam	other	1638463	1638463	0	+	3	2	162	79	3.0
CP008925.1	h6.sal.bam	GTTC	1638464	1638464	1638453	+	117	1	275	83	117.0
CP008925.1	h6.sal.bam	other	1638465	1638465	0	+	5	1	276	84	5.0
CP008925.1	h6.sal.bam	other	1638466	1638466	0	+	1	1	277	85	1.0
CP008925.1	h6.sal.bam	other	1638467	1638467	0	+	1	0	278	85	1.0
CP008925.1	h6.sal.bam	other	1638468	1638468	0	+	6	0	284	87	6.0
CP008925.1	h6.sal.bam	other	1638469	1638469	0	+	0	5	284	87	0.0
CP008925.1	h6.sal.bam	other	1638470	1638470	0	+	1	4	285	85	1.0
CP008925.1	h6.sal.bam	other	1638471	1638471	0	+	1	1	286	83	1.0
CP008925.1	h6.sal.bam	other	1638472	1638472	0	+	4	0	290	82	4.0
CP008925.1	h6.sal.bam	other	1638473	1638473	0	+	4	0	294	82	4.0
CP008925.1	h6.sal.bam	other	1638474	1638474	0	+	1	0	294	82	1.0
CP008925.1	h6.sal.bam	other	1638475	1638475	0	+	3	0	295	84	3.0
CP008925.1	h6.sal.bam	other	1638476	1638476	0	+	0	0	295	84	0.0
CP008925.1	h6.sal.bam	other	1638477	1638477	0	+	2	0	292	90	2.0
CP008925.1	h6.sal.bam	other	1638478	1638478	0	+	6	1	298	92	6.0
CP008925.1	h6.sal.bam	other	1638479	1638479	0	+	3	0	300	91	3.0
CP008925.1	h6.sal.bam	other	1638480	1638480	0	+	0	0	298	92	0.0
CP008925.1	h6.sal.bam	other	1638481	1638481	0	+	1	0	299	92	1.0
CP008925.1	h6.sal.bam	other	1638482	1638482	0	+	1	0	298	99	1.0
CP008925.1	h6.sal.bam	other	1638483	1638483	0	+	0	0	297	100	0.0
CP008925.1	h6.sal.bam	other	1638484	1638484	0	+	2	0	297	101	2.0
CP008925.1	h6.sal.bam	other	1638485	1638485	0	+	2	2	297	105	2.0
CP008925.1	h6.sal.bam	other	1638486	1638486	0	+	1	1	297	103	1.0
CP008925.1	h6.sal.bam	other	1638487	1638487	0	+	0	1	296	104	0.0
CP008925.1	h6.sal.bam	other	1638488	1638488	0	+	0	1	296	103	0.0
CP008925.1	h6.sal.bam	other	1638489	1638489	0	+	2	2	295	105	2.0
CP008925.1	h6.sal.bam	other	1638490	1638490	0	+	1	3	295	104	1.0
CP008925.1	h6.sal.bam	other	1638491	1638491	0	+	0	1	295	101	0.0
CP008925.1	h6.sal.bam	other	1638492	1638492	0	+	3	4	298	104	3.0
CP008925.1	h6.sal.bam	other	1638493	1638493	0	+	0	0	297	104	0.0
CP008925.1	h6.sal.bam	other	1638494	1638494	0	+	1	1	295	104	1.0
CP008925.1	h6.sal.bam	other	1638495	1638495	0	+	1	1	294	103	1.0
CP008925.1	h6.sal.bam	other	1638496	1638496	0	+	5	0	297	102	5.0
CP008925.1	h6.sal.bam	other	1638497	1638497	0	+	0	2	295	103	0.0
CP008925.1	h6.sal.bam	other	1638498	1638498	0	+	0	2	292	101	0.0
CP008925.1	h6.sal.bam	other	1638499	1638499	0	+	1	2	290	102	1.0
CP008925.1	h6.sal.bam	other	1638500	1638500	0	+	2	0	291	102	2.0
CP008925.1	h6.sal.bam	other	1638501	1638501	0	+	2	1	293	104	2.0
CP008925.1	h6.sal.bam	other	1638502	1638502	0	+	1	0	294	103	1.0
CP008925.1	h6.sal.bam	other	1638503	1638503	0	+	2	0	295	105	2.0
CP008925.1	h6.sal.bam	other	1638504	1638504	0	+	0	3	295	105	0.0
CP008925.1	h6.sal.bam	other	1638505	1638505	0	+	2	2	296	110	2.0
CP008925.1	h6.sal.bam	other	1638506	1638506	0	+	0	0	294	108	0.0
CP008925.1	h6.sal.bam	other	1638507	1638507	0	+	0	1	294	109	0.0
CP008925.1	h6.sal.bam	other	1638508	1638508	0	+	1	1	292	111	1.0
CP008925.1	h6.sal.bam	other	1638509	1638509	0	+	2	1	293	110	2.0
CP008925.1	h6.sal.bam	other	1638510	1638510	0	+	0	1	293	112	0.0
CP008925.1	h6.sal.bam	other	1638511	1638511	0	+	1	2	293	114	1.0
CP008925.1	h6.sal.bam	other	1638512	1638512	0	+	3	0	294	114	3.0
CP008925.1	h6.sal.bam	other	1638513	1638513	0	+	0	0	294	115	0.0
CP008925.1	h6.sal.bam	other	1638514	1638514	0	+	3	2	296	117	3.0
CP008925.1	h6.sal.bam	other	1638515	1638515	0	+	1	1	297	115	1.0
CP008925.1	h6.sal.bam	other	1638516	1638516	0	+	0	0	297	116	0.0
CP008925.1	h6.sal.bam	other	1638517	1638517	0	+	1	1	296	119	1.0
CP008925.1	h6.sal.bam	other	1638518	1638518	0	+	2	1	298	123	2.0
CP008925.1	h6.sal.bam	other	1638519	1638519	0	+	0	1	296	122	0.0
CP008925.1	h6.sal.bam	other	1638520	1638520	0	+	3	0	298	125	3.0
CP008925.1	h6.sal.bam	other	1638521	1638521	0	+	1	0	229	126	1.0
CP008925.1	h6.sal.bam	other	1638522	1638522	0	+	1	2	230	128	1.0
CP008925.1	h6.sal.bam	other	1638523	1638523	0	+	1	2	229	129	1.0
CP008925.1	h6.sal.bam	other	1638524	1638524	0	+	2	2	231	127	2.0
CP008925.1	h6.sal.bam	other	1638525	1638525	0	+	0	2	231	125	0.0
CP008925.1	h6.sal.bam	other	1638526	1638526	0	+	1	1	227	126	1.0
CP008925.1	h6.sal.bam	other	1638527	1638527	0	+	1	2	228	125	1.0
CP008925.1	h6.sal.bam	other	1638528	1638528	0	+	2	1	227	123	2.0
CP008925.1	h6.sal.bam	other	1638529	1638529	0	+	2	3	223	122	2.0
CP008925.1	h6.sal.bam	other	1638530	1638530	0	+	2	3	225	122	2.0
CP008925.1	h6.sal.bam	other	1638531	1638531	0	+	0	4	225	120	0.0
CP008925.1	h6.sal.bam	other	1638532	1638532	0	+	0	1	221	119	0.0
CP008925.1	h6.sal.bam	other	1638533	1638533	0	+	4	0	225	122	4.0
CP008925.1	h6.sal.bam	other	1638534	1638534	0	+	1	2	225	122	1.0
CP008925.1	h6.sal.bam	other	1638535	1638535	0	+	2	0	224	120	2.0
CP008925.1	h6.sal.bam	other	1638536	1638536	0	+	0	1	221	121	0.0
CP008925.1	h6.sal.bam	other	1638537	1638537	0	+	1	0	222	120	1.0
CP008925.1	h6.sal.bam	other	1638538	1638538	0	+	4	3	224	124	4.0
CP008925.1	h6.sal.bam	other	1638539	1638539	0	+	1	1	110	127	1.0
CP008925.1	h6.sal.bam	other	1638540	1638540	0	+	0	2	104	129	0.0
CP008925.1	h6.sal.bam	other	1638541	1638541	0	+	0	1	104	132	0.0
CP008925.1	h6.sal.bam	other	1638542	1638542	0	+	1	2	98	134	1.0
CP008925.1	h6.sal.bam	other	1638543	1638543	0	+	5	2	103	134	5.0
CP008925.1	h6.sal.bam	other	1638544	1638544	0	+	2	1	105	132	2.0
CP008925.1	h6.sal.bam	other	1638545	1638545	0	+	1	2	104	131	1.0
CP008925.1	h6.sal.bam	other	1638546	1638546	0	+	1	1	101	132	1.0
CP008925.1	h6.sal.bam	other	1638547	1638547	0	+	1	0	102	131	1.0
CP008925.1	h6.sal.bam	other	1638548	1638548	0	+	3	1	101	131	3.0
CP008925.1	h6.sal.bam	other	1638549	1638549	0	+	3	0	103	134	3.0
CP008925.1	h6.sal.bam	other	1638550	1638550	0	+	0	5	100	139	0.0
CP008925.1	h6.sal.bam	GTTC	1638551	1638551	1638559	+	0	1	100	134	0.0
CP008925.1	h6.sal.bam	other	1638552	1638552	0	+	4	2	102	134	4.0
CP008925.1	h6.sal.bam	GTTC	1638553	1638553	1638559	+	0	0	96	133	0.0
CP008925.1	h6.sal.bam	other	1638554	1638554	0	+	3	1	95	137	3.0
CP008925.1	h6.sal.bam	other	1638555	1638555	0	+	1	7	96	137	1.0
CP008925.1	h6.sal.bam	GTTC	1638556	1638556	1638564	+	1	0	97	132	1.0
CP008925.1	h6.sal.bam	other	1638557	1638557	0	+	2	1	99	132	2.0
CP008925.1	h6.sal.bam	GTTC	1638558	1638558	1638564	+	2	2	96	141	2.0
CP008925.1	h6.sal.bam	other	1638559	1638559	0	+	0	3	96	142	0.0
CP008925.1	h6.sal.bam	other	1638560	1638560	0	+	3	1	99	139	3.0
CP008925.1	h6.sal.bam	other	1638561	1638561	0	+	1	1	100	140	1.0
CP008925.1	h6.sal.bam	other	1638562	1638562	0	+	0	0	100	141	0.0
CP008925.1	h6.sal.bam	other	1638563	1638563	0	+	2	3	99	145	2.0
CP008925.1	h6.sal.bam	other	1638564	1638564	0	+	0	1	99	142	0.0
CP008925.1	h6.sal.bam	other	1638565	1638565	0	+	0	4	99	141	0.0
CP008925.1	h6.sal.bam	other	1638566	1638566	0	+	0	2	99	137	0.0
CP008925.1	h6.sal.bam	other	1638567	1638567	0	+	2	2	98	136	2.0
CP008925.1	h6.sal.bam	GTTC	1638568	1638568	1638559	+	1	0	98	136	1.0
CP008925.1	h6.sal.bam	other	1638569	1638569	0	+	0	0	97	137	0.0
CP008925.1	h6.sal.bam	GTTC	1638570	1638570	1638559	+	0	0	92	137	0.0
CP008925.1	h6.sal.bam	other	1638571	1638571	0	+	1	1	93	137	1.0
CP008925.1	h6.sal.bam	other	1638572	1638572	0	+	1	0	94	138	1.0
CP008925.1	h6.sal.bam	GTTC	1638573	1638573	1638564	+	1	3	94	141	1.0
CP008925.1	h6.sal.bam	other	1638574	1638574	0	+	1	2	94	139	1.0
CP008925.1	h6.sal.bam	GTTC	1638575	1638575	1638564	+	1	2	94	137	1.0
CP008925.1	h6.sal.bam	other	1638576	1638576	0	+	0	0	92	138	0.0
CP008925.1	h6.sal.bam	other	1638577	1638577	0	+	0	3	91	141	0.0
CP008925.1	h6.sal.bam	other	1638578	1638578	0	+	1	5	90	147	1.0
CP008925.1	h6.sal.bam	other	1638579	1638579	0	+	0	4	90	143	0.0
CP008925.1	h6.sal.bam	other	1638580	1638580	0	+	4	1	92	142	4.0
CP008925.1	h6.sal.bam	other	1638581	1638581	0	+	1	1	93	143	1.0
CP008925.1	h6.sal.bam	other	1638582	1638582	0	+	1	0	94	142	1.0
CP008925.1	h6.sal.bam	other	1638583	1638583	0	+	4	0	97	142	4.0
CP008925.1	h6.sal.bam	other	1638584	1638584	0	+	0	3	95	145	0.0
CP008925.1	h6.sal.bam	other	1638585	1638585	0	+	0	4	95	145	0.0
CP008925.1	h6.sal.bam	other	1638586	1638586	0	+	1	1	95	144	1.0
CP008925.1	h6.sal.bam	other	1638587	1638587	0	+	2	1	94	144	2.0
CP008925.1	h6.sal.bam	other	1638588	1638588	0	+	0	3	94	143	0.0
CP008925.1	h6.sal.bam	other	1638589	1638589	0	+	5	1	95	146	5.0
CP008925.1	h6.sal.bam	other	1638590	1638590	0	+	1	1	96	147	1.0
CP008925.1	h6.sal.bam	other	1638591	1638591	0	+	1	2	93	148	1.0
CP008925.1	h6.sal.bam	other	1638592	1638592	0	+	0	5	93	149	0.0
CP008925.1	h6.sal.bam	other	1638593	1638593	0	+	1	1	94	150	1.0
CP008925.1	h6.sal.bam	other	1638594	1638594	0	+	1	3	95	149	1.0
CP008925.1	h6.sal.bam	other	1638595	1638595	0	+	3	1	95	149	3.0
CP008925.1	h6.sal.bam	other	1638596	1638596	0	+	1	2	94	153	1.0
CP008925.1	h6.sal.bam	other	1638597	1638597	0	+	0	3	93	152	0.0
CP008925.1	h6.sal.bam	other	1638598	1638598	0	+	3	0	94	152	3.0
CP008925.1	h6.sal.bam	other	1638599	1638599	0	+	2	1	94	154	2.0
CP008925.1	h6.sal.bam	other	1638600	1638600	0	+	3	2	97	155	3.0
CP008925.1	h6.sal.bam	other	1638601	1638601	0	+	0	0	97	155	0.0
CP008925.1	h6.sal.bam	other	1638602	1638602	0	+	3	3	99	157	3.0
CP008925.1	h6.sal.bam	other	1638603	1638603	0	+	2	0	98	154	2.0
CP008925.1	h6.sal.bam	other	1638604	1638604	0	+	3	1	101	156	3.0
CP008925.1	h6.sal.bam	other	1638605	1638605	0	+	7	2	106	156	7.0
CP008925.1	h6.sal.bam	other	1638606	1638606	0	+	1	1	107	154	1.0
CP008925.1	h6.sal.bam	other	1638607	1638607	0	+	4	4	111	153	4.0
CP008925.1	h6.sal.bam	other	1638608	1638608	0	+	0	0	107	149	0.0
CP008925.1	h6.sal.bam	other	1638609	1638609	0	+	0	1	106	150	0.0
CP008925.1	h6.sal.bam	other	1638610	1638610	0	+	1	0	105	151	1.0
CP008925.1	h6.sal.bam	other	1638611	1638611	0	+	0	4	105	153	0.0
CP008925.1	h6.sal.bam	other	1638612	1638612	0	+	0	7	103	152	0.0
CP008925.1	h6.sal.bam	other	1638613	1638613	0	+	4	0	104	150	4.0
CP008925.1	h6.sal.bam	other	1638614	1638614	0	+	1	3	104	153	1.0
CP008925.1	h6.sal.bam	other	1638615	1638615	0	+	2	5	106	150	2.0
CP008925.1	h6.sal.bam	other	1638616	1638616	0	+	3	2	109	145	3.0
CP008925.1	h6.sal.bam	other	1638617	1638617	0	+	0	2	108	148	0.0
CP008925.1	h6.sal.bam	other	1638618	1638618	0	+	1	0	104	149	1.0
CP008925.1	h6.sal.bam	GTTC	1638619	1638619	1638627	+	2	0	104	153	2.0
CP008925.1	h6.sal.bam	other	1638620	1638620	0	+	0	3	101	155	0.0
CP008925.1	h6.sal.bam	GTTC	1638621	1638621	1638627	+	1	1	102	153	1.0
CP008925.1	h6.sal.bam	other	1638622	1638622	0	+	0	3	102	154	0.0
CP008925.1	h6.sal.bam	other	1638623	1638623	0	+	0	3	98	152	0.0
CP008925.1	h6.sal.bam	other	1638624	1638624	0	+	1	3	97	152	1.0
CP008925.1	h6.sal.bam	other	1638625	1638625	0	+	4	0	101	149	4.0
CP008925.1	h6.sal.bam	other	1638626	1638626	0	+	1	1	101	149	1.0
CP008925.1	h6.sal.bam	other	1638627	1638627	0	+	4	2	102	152	4.0
CP008925.1	h6.sal.bam	other	1638628	1638628	0	+	0	2	101	150	0.0
CP008925.1	h6.sal.bam	other	1638629	1638629	0	+	1	1	100	148	1.0
CP008925.1	h6.sal.bam	other	1638630	1638630	0	+	3	2	102	150	3.0
CP008925.1	h6.sal.bam	other	1638631	1638631	0	+	0	8	100	149	0.0
CP008925.1	h6.sal.bam	other	1638632	1638632	0	+	0	2	96	141	0.0
CP008925.1	h6.sal.bam	other	1638633	1638633	0	+	6	3	102	139	6.0
CP008925.1	h6.sal.bam	other	1638634	1638634	0	+	2	2	104	139	2.0
CP008925.1	h6.sal.bam	other	1638635	1638635	0	+	2	1	104	141	2.0
CP008925.1	h6.sal.bam	GTTC	1638636	1638636	1638627	+	2	1	106	142	2.0
CP008925.1	h6.sal.bam	other	1638637	1638637	0	+	1	4	107	144	1.0
CP008925.1	h6.sal.bam	GTTC	1638638	1638638	1638627	+	4	0	109	143	4.0
CP008925.1	h6.sal.bam	other	1638639	1638639	0	+	0	0	109	143	0.0
CP008925.1	h6.sal.bam	other	1638640	1638640	0	+	2	0	111	147	2.0
CP008925.1	h6.sal.bam	other	1638641	1638641	0	+	0	1	110	147	0.0
CP008925.1	h6.sal.bam	other	1638642	1638642	0	+	1	2	108	150	1.0
CP008925.1	h6.sal.bam	other	1638643	1638643	0	+	3	1	110	151	3.0
CP008925.1	h6.sal.bam	other	1638644	1638644	0	+	1	0	111	150	1.0
CP008925.1	h6.sal.bam	other	1638645	1638645	0	+	2	2	113	150	2.0
CP008925.1	h6.sal.bam	other	1638646	1638646	0	+	3	1	115	159	3.0
CP008925.1	h6.sal.bam	other	1638647	1638647	0	+	3	2	116	163	3.0
CP008925.1	h6.sal.bam	other	1638648	1638648	0	+	0	1	116	162	0.0
CP008925.1	h6.sal.bam	other	1638649	1638649	0	+	0	5	115	165	0.0
CP008925.1	h6.sal.bam	other	1638650	1638650	0	+	1	1	115	162	1.0
CP008925.1	h6.sal.bam	other	1638651	1638651	0	+	3	4	118	162	3.0
CP008925.1	h6.sal.bam	other	1638652	1638652	0	+	0	5	118	158	0.0
CP008925.1	h6.sal.bam	other	1638653	1638653	0	+	0	2	117	158	0.0
CP008925.1	h6.sal.bam	other	1638654	1638654	0	+	3	3	120	157	3.0
CP008925.1	h6.sal.bam	other	1638655	1638655	0	+	2	1	119	156	2.0
CP008925.1	h6.sal.bam	other	1638656	1638656	0	+	5	1	122	157	5.0
CP008925.1	h6.sal.bam	other	1638657	1638657	0	+	1	2	119	156	1.0
CP008925.1	h6.sal.bam	other	1638658	1638658	0	+	1	2	119	155	1.0
CP008925.1	h6.sal.bam	other	1638659	1638659	0	+	1	2	120	155	1.0
CP008925.1	h6.sal.bam	other	1638660	1638660	0	+	2	3	122	155	2.0
CP008925.1	h6.sal.bam	other	1638661	1638661	0	+	0	1	120	154	0.0
CP008925.1	h6.sal.bam	other	1638662	1638662	0	+	1	0	121	153	1.0
CP008925.1	h6.sal.bam	other	1638663	1638663	0	+	1	5	122	153	1.0
CP008925.1	h6.sal.bam	other	1638664	1638664	0	+	1	2	118	149	1.0
CP008925.1	h6.sal.bam	other	1638665	1638665	0	+	1	3	117	153	1.0
CP008925.1	h6.sal.bam	other	1638666	1638666	0	+	0	2	116	151	0.0
CP008925.1	h6.sal.bam	other	1638667	1638667	0	+	0	6	116	151	0.0
CP008925.1	h6.sal.bam	other	1638668	1638668	0	+	2	1	117	148	2.0
CP008925.1	h6.sal.bam	other	1638669	1638669	0	+	1	2	117	148	1.0
CP008925.1	h6.sal.bam	GTTC	1638670	1638670	1638678	+	2	5	117	147	2.0
CP008925.1	h6.sal.bam	other	1638671	1638671	0	+	1	2	117	143	1.0
CP008925.1	h6.sal.bam	GTTC	1638672	1638672	1638678	+	1	2	117	145	1.0
CP008925.1	h6.sal.bam	other	1638673	1638673	0	+	2	3	116	144	2.0
CP008925.1	h6.sal.bam	other	1638674	1638674	0	+	2	1	116	142	1.3333333333333333
CP008925.1	h6.sal.bam	other	1638675	1638675	0	+	5	2	118	144	3.3333333333333335
CP008925.1	h6.sal.bam	other	1638676	1638676	0	+	2	2	120	142	1.3333333333333333
CP008925.1	h6.sal.bam	other	1638677	1638677	0	+	2	0	119	142	1.3333333333333333
CP008925.1	h6.sal.bam	other	1638678	1638678	0	+	4	3	121	143	2.6666666666666665
CP008925.1	h6.sal.bam	other	1638679	1638679	0	+	0	0	118	140	0.0
CP008925.1	h6.sal.bam	other	1638680	1638680	0	+	2	0	113	140	1.3333333333333333
CP008925.1	h6.sal.bam	other	1638681	1638681	0	+	3	1	114	146	1.5
CP008925.1	h6.sal.bam	other	1638682	1638682	0	+	0	1	111	149	0.0
CP008925.1	h6.sal.bam	other	1638683	1638683	0	+	2	1	113	152	1.0
CP008925.1	h6.sal.bam	other	1638684	1638684	0	+	2	2	115	151	1.0
CP008925.1	h6.sal.bam	other	1638685	1638685	0	+	0	3	114	152	0.0
CP008925.1	h6.sal.bam	other	1638686	1638686	0	+	1	0	114	149	0.6666666666666666
CP008925.1	h6.sal.bam	GTTC	1638687	1638687	1638678	+	2	5	116	149	1.0
CP008925.1	h6.sal.bam	other	1638688	1638688	0	+	5	3	117	146	3.3333333333333335
CP008925.1	h6.sal.bam	GTTC	1638689	1638689	1638678	+	6	2	122	143	3.0
CP008925.1	h6.sal.bam	other	1638690	1638690	0	+	2	3	122	142	1.0
CP008925.1	h6.sal.bam	other	1638691	1638691	0	+	1	2	121	145	0.5
CP008925.1	h6.sal.bam	other	1638692	1638692	0	+	1	1	121	146	0.5
CP008925.1	h6.sal.bam	other	1638693	1638693	0	+	2	4	123	147	1.0
CP008925.1	h6.sal.bam	other	1638694	1638694	0	+	3	2	124	144	1.5
CP008925.1	h6.sal.bam	other	1638695	1638695	0	+	1	1	124	143	0.6666666666666666
CP008925.1	h6.sal.bam	other	1638696	1638696	0	+	3	2	127	143	3.0
CP008925.1	h6.sal.bam	other	1638697	1638697	0	+	0	1	127	141	0.0
CP008925.1	h6.sal.bam	other	1638698	1638698	0	+	0	4	127	140	0.0
CP008925.1	h6.sal.bam	other	1638699	1638699	0	+	2	1	129	139	1.3333333333333333
CP008925.1	h6.sal.bam	other	1638700	1638700	0	+	0	2	125	139	0.0
CP008925.1	h6.sal.bam	other	1638701	1638701	0	+	0	1	124	140	0.0
CP008925.1	h6.sal.bam	other	1638702	1638702	0	+	3	0	123	149	1.5
CP008925.1	h6.sal.bam	other	1638703	1638703	0	+	2	2	125	149	1.0
CP008925.1	h6.sal.bam	other	1638704	1638704	0	+	3	1	124	149	1.5
CP008925.1	h6.sal.bam	other	1638705	1638705	0	+	0	1	124	150	0.0
CP008925.1	h6.sal.bam	other	1638706	1638706	0	+	4	0	128	153	4.0
CP008925.1	h6.sal.bam	other	1638707	1638707	0	+	2	0	130	153	2.0
CP008925.1	h6.sal.bam	other	1638708	1638708	0	+	2	3	126	155	1.3333333333333333
CP008925.1	h6.sal.bam	other	1638709	1638709	0	+	1	4	125	158	0.5
CP008925.1	h6.sal.bam	other	1638710	1638710	0	+	0	2	123	159	0.0
CP008925.1	h6.sal.bam	other	1638711	1638711	0	+	2	3	124	160	1.0
CP008925.1	h6.sal.bam	other	1638712	1638712	0	+	1	2	124	158	0.5
CP008925.1	h6.sal.bam	other	1638713	1638713	0	+	1	1	121	159	0.5
CP008925.1	h6.sal.bam	other	1638714	1638714	0	+	2	4	123	162	1.0
CP008925.1	h6.sal.bam	other	1638715	1638715	0	+	2	1	123	158	1.0
CP008925.1	h6.sal.bam	other	1638716	1638716	0	+	1	3	124	158	0.5
CP008925.1	h6.sal.bam	other	1638717	1638717	0	+	2	3	121	157	1.0
CP008925.1	h6.sal.bam	other	1638718	1638718	0	+	1	5	122	158	0.5
CP008925.1	h6.sal.bam	other	1638719	1638719	0	+	0	1	122	153	0.0
CP008925.1	h6.sal.bam	other	1638720	1638720	0	+	1	5	121	152	0.5
CP008925.1	h6.sal.bam	other	1638721	1638721	0	+	1	5	118	150	0.5
CP008925.1	h6.sal.bam	other	1638722	1638722	0	+	2	3	118	150	1.0
CP008925.1	h6.sal.bam	other	1638723	1638723	0	+	0	1	118	150	0.0
CP008925.1	h6.sal.bam	other	1638724	1638724	0	+	3	2	120	149	1.5
CP008925.1	h6.sal.bam	other	1638725	1638725	0	+	4	1	123	149	2.0
CP008925.1	h6.sal.bam	other	1638726	1638726	0	+	1	0	121	148	0.5
CP008925.1	h6.sal.bam	other	1638727	1638727	0	+	3	5	124	151	2.0
CP008925.1	h6.sal.bam	other	1638728	1638728	0	+	0	1	121	146	0.0
CP008925.1	h6.sal.bam	other	1638729	1638729	0	+	2	2	123	145	1.3333333333333333
CP008925.1	h6.sal.bam	other	1638730	1638730	0	+	1	2	121	144	0.6666666666666666
CP008925.1	h6.sal.bam	other	1638731	1638731	0	+	2	0	116	142	1.3333333333333333
CP008925.1	h6.sal.bam	other	1638732	1638732	0	+	2	1	118	142	1.0
CP008925.1	h6.sal.bam	other	1638733	1638733	0	+	2	2	120	141	1.3333333333333333
CP008925.1	h6.sal.bam	other	1638734	1638734	0	+	0	3	119	141	0.0
CP008925.1	h6.sal.bam	other	1638735	1638735	0	+	1	1	117	139	1.0
CP008925.1	h6.sal.bam	other	1638736	1638736	0	+	2	1	119	138	2.0
CP008925.1	h6.sal.bam	other	1638737	1638737	0	+	3	1	121	138	3.0
CP008925.1	h6.sal.bam	other	1638738	1638738	0	+	1	1	121	138	1.0
CP008925.1	h6.sal.bam	other	1638739	1638739	0	+	2	5	123	143	2.0
CP008925.1	h6.sal.bam	other	1638740	1638740	0	+	2	1	124	140	2.0
CP008925.1	h6.sal.bam	other	1638741	1638741	0	+	2	2	126	139	2.0
CP008925.1	h6.sal.bam	other	1638742	1638742	0	+	0	3	126	139	0.0
CP008925.1	h6.sal.bam	other	1638743	1638743	0	+	1	1	125	138	1.0
CP008925.1	h6.sal.bam	other	1638744	1638744	0	+	1	1	125	139	1.0
CP008925.1	h6.sal.bam	other	1638745	1638745	0	+	1	1	124	140	1.0
CP008925.1	h6.sal.bam	other	1638746	1638746	0	+	0	4	124	139	0.0
CP008925.1	h6.sal.bam	other	1638747	1638747	0	+	2	1	124	135	2.0
CP008925.1	h6.sal.bam	other	1638748	1638748	0	+	1	0	117	137	1.0
CP008925.1	h6.sal.bam	other	1638749	1638749	0	+	2	3	119	138	2.0
CP008925.1	h6.sal.bam	other	1638750	1638750	0	+	1	2	120	135	1.0
CP008925.1	h6.sal.bam	other	1638751	1638751	0	+	2	0	114	136	2.0
CP008925.1	h6.sal.bam	other	1638752	1638752	0	+	2	1	116	137	2.0
CP008925.1	h6.sal.bam	other	1638753	1638753	0	+	2	0	118	137	2.0
CP008925.1	h6.sal.bam	GAAC	1638754	1638754	1638762	+	0	3	116	140	0.0
CP008925.1	h6.sal.bam	other	1638755	1638755	0	+	1	3	114	137	1.0
CP008925.1	h6.sal.bam	GAAC	1638756	1638756	1638762	+	0	4	112	134	0.0
CP008925.1	h6.sal.bam	other	1638757	1638757	0	+	1	4	113	135	1.0
CP008925.1	h6.sal.bam	other	1638758	1638758	0	+	3	2	116	132	3.0
CP008925.1	h6.sal.bam	other	1638759	1638759	0	+	3	1	117	132	3.0
CP008925.1	h6.sal.bam	other	1638760	1638760	0	+	3	0	120	136	3.0
CP008925.1	h6.sal.bam	other	1638761	1638761	0	+	1	0	120	138	1.0
CP008925.1	h6.sal.bam	other	1638762	1638762	0	+	1	2	117	141	1.0
CP008925.1	h6.sal.bam	other	1638763	1638763	0	+	1	2	109	141	1.0
CP008925.1	h6.sal.bam	other	1638764	1638764	0	+	2	2	109	146	2.0
CP008925.1	h6.sal.bam	other	1638765	1638765	0	+	1	3	110	146	1.0
CP008925.1	h6.sal.bam	other	1638766	1638766	0	+	1	3	109	145	1.0
CP008925.1	h6.sal.bam	other	1638767	1638767	0	+	0	2	107	146	0.0
CP008925.1	h6.sal.bam	other	1638768	1638768	0	+	0	1	104	145	0.0
CP008925.1	h6.sal.bam	other	1638769	1638769	0	+	4	1	108	145	4.0
CP008925.1	h6.sal.bam	other	1638770	1638770	0	+	2	1	109	147	2.0
CP008925.1	h6.sal.bam	GAAC	1638771	1638771	1638762	+	2	0	108	147	2.0
CP008925.1	h6.sal.bam	other	1638772	1638772	0	+	1	2	109	147	1.0
CP008925.1	h6.sal.bam	GAAC	1638773	1638773	1638762	+	3	1	112	145	3.0
CP008925.1	h6.sal.bam	other	1638774	1638774	0	+	2	2	112	146	2.0
CP008925.1	h6.sal.bam	other	1638775	1638775	0	+	1	2	113	149	1.0
CP008925.1	h6.sal.bam	other	1638776	1638776	0	+	1	10	114	147	1.0
CP008925.1	h6.sal.bam	other	1638777	1638777	0	+	1	0	112	138	1.0
CP008925.1	h6.sal.bam	other	1638778	1638778	0	+	2	2	112	139	2.0
CP008925.1	h6.sal.bam	other	1638779	1638779	0	+	1	2	110	138	1.0
CP008925.1	h6.sal.bam	other	1638780	1638780	0	+	2	4	111	136	2.0
CP008925.1	h6.sal.bam	other	1638781	1638781	0	+	3	4	110	132	3.0
CP008925.1	h6.sal.bam	other	1638782	1638782	0	+	5	2	113	128	5.0
CP008925.1	h6.sal.bam	other	1638783	1638783	0	+	1	3	113	130	1.0
CP008925.1	h6.sal.bam	other	1638784	1638784	0	+	0	5	112	128	0.0
CP008925.1	h6.sal.bam	other	1638785	1638785	0	+	1	3	113	127	1.0
CP008925.1	h6.sal.bam	other	1638786	1638786	0	+	0	1	112	127	0.0
CP008925.1	h6.sal.bam	other	1638787	1638787	0	+	3	3	113	129	3.0
CP008925.1	h6.sal.bam	other	1638788	1638788	0	+	4	4	117	126	4.0
CP008925.1	h6.sal.bam	other	1638789	1638789	0	+	3	0	116	123	3.0
CP008925.1	h6.sal.bam	other	1638790	1638790	0	+	1	1	117	123	1.0
CP008925.1	h6.sal.bam	other	1638791	1638791	0	+	1	3	116	122	1.0
CP008925.1	h6.sal.bam	other	1638792	1638792	0	+	6	4	121	124	6.0
CP008925.1	h6.sal.bam	other	1638793	1638793	0	+	1	1	121	120	1.0
CP008925.1	h6.sal.bam	other	1638794	1638794	0	+	1	2	122	119	1.0
CP008925.1	h6.sal.bam	other	1638795	1638795	0	+	1	3	122	117	1.0
CP008925.1	h6.sal.bam	other	1638796	1638796	0	+	1	2	122	119	1.0
CP008925.1	h6.sal.bam	other	1638797	1638797	0	+	0	2	117	122	0.0
CP008925.1	h6.sal.bam	other	1638798	1638798	0	+	1	0	118	123	1.0
CP008925.1	h6.sal.bam	other	1638799	1638799	0	+	3	2	121	128	3.0
CP008925.1	h6.sal.bam	other	1638800	1638800	0	+	2	2	113	128	1.3333333333333333
CP008925.1	h6.sal.bam	other	1638801	1638801	0	+	3	1	116	126	3.0
CP008925.1	h6.sal.bam	other	1638802	1638802	0	+	1	0	117	129	1.0
CP008925.1	h6.sal.bam	other	1638803	1638803	0	+	0	1	117	129	0.0
CP008925.1	h6.sal.bam	other	1638804	1638804	0	+	1	0	118	132	1.0
CP008925.1	h6.sal.bam	other	1638805	1638805	0	+	2	0	117	135	2.0
CP008925.1	h6.sal.bam	other	1638806	1638806	0	+	0	0	117	135	0.0
CP008925.1	h6.sal.bam	other	1638807	1638807	0	+	1	0	116	144	1.0
CP008925.1	h6.sal.bam	other	1638808	1638808	0	+	2	1	115	147	2.0
CP008925.1	h6.sal.bam	other	1638809	1638809	0	+	3	1	118	149	3.0
CP008925.1	h6.sal.bam	other	1638810	1638810	0	+	0	1	118	148	0.0
CP008925.1	h6.sal.bam	other	1638811	1638811	0	+	1	1	117	150	1.0
CP008925.1	h6.sal.bam	other	1638812	1638812	0	+	5	4	116	150	5.0
CP008925.1	h6.sal.bam	other	1638813	1638813	0	+	1	3	117	147	1.0
CP008925.1	h6.sal.bam	other	1638814	1638814	0	+	2	2	119	146	2.0
CP008925.1	h6.sal.bam	other	1638815	1638815	0	+	3	1	118	145	3.0
CP008925.1	h6.sal.bam	other	1638816	1638816	0	+	2	1	120	147	2.0
CP008925.1	h6.sal.bam	other	1638817	1638817	0	+	1	1	121	148	1.0
CP008925.1	h6.sal.bam	other	1638818	1638818	0	+	2	2	122	147	2.0
CP008925.1	h6.sal.bam	other	1638819	1638819	0	+	1	2	122	149	1.0
CP008925.1	h6.sal.bam	other	1638820	1638820	0	+	1	0	122	150	1.0
CP008925.1	h6.sal.bam	other	1638821	1638821	0	+	0	0	120	151	0.0
CP008925.1	h6.sal.bam	other	1638822	1638822	0	+	2	3	122	151	2.0
CP008925.1	h6.sal.bam	other	1638823	1638823	0	+	3	1	122	151	3.0
CP008925.1	h6.sal.bam	other	1638824	1638824	0	+	2	2	124	150	2.0
CP008925.1	h6.sal.bam	other	1638825	1638825	0	+	2	3	125	153	2.0
CP008925.1	h6.sal.bam	other	1638826	1638826	0	+	2	1	125	150	2.0
CP008925.1	h6.sal.bam	other	1638827	1638827	0	+	0	1	123	149	0.0
CP008925.1	h6.sal.bam	other	1638828	1638828	0	+	0	2	121	155	0.0
CP008925.1	h6.sal.bam	other	1638829	1638829	0	+	2	0	123	154	2.0
CP008925.1	h6.sal.bam	other	1638830	1638830	0	+	4	1	126	155	4.0
CP008925.1	h6.sal.bam	other	1638831	1638831	0	+	2	5	128	154	2.0
CP008925.1	h6.sal.bam	other	1638832	1638832	0	+	0	1	124	152	0.0
CP008925.1	h6.sal.bam	other	1638833	1638833	0	+	2	2	126	151	2.0
CP008925.1	h6.sal.bam	other	1638834	1638834	0	+	2	4	124	152	2.0
CP008925.1	h6.sal.bam	other	1638835	1638835	0	+	0	2	122	148	0.0
CP008925.1	h6.sal.bam	other	1638836	1638836	0	+	3	3	124	146	2.0
CP008925.1	h6.sal.bam	other	1638837	1638837	0	+	2	1	125	149	2.0
CP008925.1	h6.sal.bam	other	1638838	1638838	0	+	1	7	125	148	1.0
CP008925.1	h6.sal.bam	other	1638839	1638839	0	+	2	3	125	143	2.0
CP008925.1	h6.sal.bam	other	1638840	1638840	0	+	1	1	125	142	1.0
CP008925.1	h6.sal.bam	other	1638841	1638841	0	+	3	4	127	142	3.0
CP008925.1	h6.sal.bam	other	1638842	1638842	0	+	5	1	128	141	5.0
CP008925.1	h6.sal.bam	other	1638843	1638843	0	+	3	1	131	141	3.0
CP008925.1	h6.sal.bam	other	1638844	1638844	0	+	0	3	131	142	0.0
CP008925.1	h6.sal.bam	other	1638845	1638845	0	+	1	2	130	142	1.0
CP008925.1	h6.sal.bam	other	1638846	1638846	0	+	1	0	129	143	1.0
CP008925.1	h6.sal.bam	other	1638847	1638847	0	+	3	1	131	145	3.0
CP008925.1	h6.sal.bam	other	1638848	1638848	0	+	1	3	129	145	1.0
CP008925.1	h6.sal.bam	other	1638849	1638849	0	+	2	2	129	145	2.0
CP008925.1	h6.sal.bam	other	1638850	1638850	0	+	3	1	130	145	3.0
CP008925.1	h6.sal.bam	other	1638851	1638851	0	+	1	0	130	146	1.0
CP008925.1	h6.sal.bam	other	1638852	1638852	0	+	2	2	132	146	2.0
CP008925.1	h6.sal.bam	other	1638853	1638853	0	+	3	1	133	145	3.0
CP008925.1	h6.sal.bam	other	1638854	1638854	0	+	0	1	132	146	0.0
CP008925.1	h6.sal.bam	other	1638855	1638855	0	+	0	1	129	148	0.0
CP008925.1	h6.sal.bam	other	1638856	1638856	0	+	1	1	127	149	1.0
CP008925.1	h6.sal.bam	other	1638857	1638857	0	+	1	1	122	150	1.0
CP008925.1	h6.sal.bam	other	1638858	1638858	0	+	1	1	123	152	1.0
CP008925.1	h6.sal.bam	other	1638859	1638859	0	+	3	3	126	151	3.0
CP008925.1	h6.sal.bam	other	1638860	1638860	0	+	1	3	126	148	1.0
CP008925.1	h6.sal.bam	other	1638861	1638861	0	+	0	3	126	145	0.0
CP008925.1	h6.sal.bam	other	1638862	1638862	0	+	1	0	123	149	1.0
CP008925.1	h6.sal.bam	other	1638863	1638863	0	+	1	2	118	152	0.6666666666666666
CP008925.1	h6.sal.bam	other	1638864	1638864	0	+	5	2	123	152	5.0
CP008925.1	h6.sal.bam	other	1638865	1638865	0	+	2	2	123	150	2.0
CP008925.1	h6.sal.bam	other	1638866	1638866	0	+	1	0	118	148	1.0
CP008925.1	h6.sal.bam	other	1638867	1638867	0	+	5	0	123	148	5.0
CP008925.1	h6.sal.bam	other	1638868	1638868	0	+	0	3	120	154	0.0
CP008925.1	h6.sal.bam	other	1638869	1638869	0	+	0	1	120	151	0.0
CP008925.1	h6.sal.bam	other	1638870	1638870	0	+	0	2	119	151	0.0
CP008925.1	h6.sal.bam	other	1638871	1638871	0	+	1	5	119	155	1.0
CP008925.1	h6.sal.bam	other	1638872	1638872	0	+	2	4	117	150	2.0
CP008925.1	h6.sal.bam	other	1638873	1638873	0	+	0	5	117	150	0.0
CP008925.1	h6.sal.bam	other	1638874	1638874	0	+	2	2	119	148	2.0
CP008925.1	h6.sal.bam	other	1638875	1638875	0	+	0	1	117	148	0.0
CP008925.1	h6.sal.bam	other	1638876	1638876	0	+	3	2	117	150	3.0
CP008925.1	h6.sal.bam	other	1638877	1638877	0	+	3	2	119	150	3.0
CP008925.1	h6.sal.bam	other	1638878	1638878	0	+	2	2	121	148	2.0
CP008925.1	h6.sal.bam	other	1638879	1638879	0	+	1	4	119	148	1.0
CP008925.1	h6.sal.bam	other	1638880	1638880	0	+	2	9	121	147	2.0
CP008925.1	h6.sal.bam	other	1638881	1638881	0	+	1	3	122	138	1.0
CP008925.1	h6.sal.bam	other	1638882	1638882	0	+	5	1	124	138	5.0
CP008925.1	h6.sal.bam	other	1638883	1638883	0	+	2	1	126	140	2.0
CP008925.1	h6.sal.bam	other	1638884	1638884	0	+	1	0	124	140	1.0
CP008925.1	h6.sal.bam	other	1638885	1638885	0	+	2	3	125	141	2.0
CP008925.1	h6.sal.bam	other	1638886	1638886	0	+	3	2	124	138	3.0
CP008925.1	h6.sal.bam	other	1638887	1638887	0	+	0	0	124	136	0.0
CP008925.1	h6.sal.bam	other	1638888	1638888	0	+	2	2	125	136	2.0
CP008925.1	h6.sal.bam	other	1638889	1638889	0	+	1	1	124	134	1.0
CP008925.1	h6.sal.bam	other	1638890	1638890	0	+	0	3	121	142	0.0
CP008925.1	h6.sal.bam	other	1638891	1638891	0	+	0	3	119	145	0.0
CP008925.1	h6.sal.bam	other	1638892	1638892	0	+	1	0	117	143	1.0
CP008925.1	h6.sal.bam	other	1638893	1638893	0	+	0	3	117	144	0.0
CP008925.1	h6.sal.bam	other	1638894	1638894	0	+	4	3	120	147	4.0
CP008925.1	h6.sal.bam	other	1638895	1638895	0	+	3	1	122	148	3.0
CP008925.1	h6.sal.bam	other	1638896	1638896	0	+	0	2	120	147	0.0
CP008925.1	h6.sal.bam	other	1638897	1638897	0	+	1	1	117	146	1.0
CP008925.1	h6.sal.bam	other	1638898	1638898	0	+	0	4	117	145	0.0
CP008925.1	h6.sal.bam	other	1638899	1638899	0	+	0	1	116	141	0.0
CP008925.1	h6.sal.bam	other	1638900	1638900	0	+	1	1	115	142	1.0
CP008925.1	h6.sal.bam	other	1638901	1638901	0	+	5	3	118	144	5.0
CP008925.1	h6.sal.bam	other	1638902	1638902	0	+	0	3	118	141	0.0
CP008925.1	h6.sal.bam	other	1638903	1638903	0	+	4	1	122	141	4.0
CP008925.1	h6.sal.bam	other	1638904	1638904	0	+	1	1	121	143	1.0
CP008925.1	h6.sal.bam	other	1638905	1638905	0	+	3	2	120	144	3.0
CP008925.1	h6.sal.bam	other	1638906	1638906	0	+	0	1	118	146	0.0
CP008925.1	h6.sal.bam	other	1638907	1638907	0	+	1	0	119	147	1.0
CP008925.1	h6.sal.bam	other	1638908	1638908	0	+	3	3	121	149	3.0
CP008925.1	h6.sal.bam	other	1638909	1638909	0	+	3	1	122	149	3.0
CP008925.1	h6.sal.bam	other	1638910	1638910	0	+	0	4	122	150	0.0
CP008925.1	h6.sal.bam	other	1638911	1638911	0	+	3	0	120	151	3.0
CP008925.1	h6.sal.bam	other	1638912	1638912	0	+	2	0	122	151	2.0
CP008925.1	h6.sal.bam	other	1638913	1638913	0	+	2	2	123	154	2.0
CP008925.1	h6.sal.bam	other	1638914	1638914	0	+	0	2	121	153	0.0
CP008925.1	h6.sal.bam	other	1638915	1638915	0	+	4	1	124	152	4.0
CP008925.1	h6.sal.bam	other	1638916	1638916	0	+	6	4	127	151	6.0
CP008925.1	h6.sal.bam	other	1638917	1638917	0	+	1	1	121	147	1.0
CP008925.1	h6.sal.bam	other	1638918	1638918	0	+	1	1	121	151	1.0
CP008925.1	h6.sal.bam	other	1638919	1638919	0	+	1	3	122	155	1.0
CP008925.1	h6.sal.bam	other	1638920	1638920	0	+	3	4	124	154	3.0
CP008925.1	h6.sal.bam	other	1638921	1638921	0	+	0	2	123	150	0.0
CP008925.1	h6.sal.bam	other	1638922	1638922	0	+	2	1	122	155	2.0
CP008925.1	h6.sal.bam	other	1638923	1638923	0	+	4	3	113	154	4.0
CP008925.1	h6.sal.bam	other	1638924	1638924	0	+	3	1	116	156	3.0
CP008925.1	h6.sal.bam	other	1638925	1638925	0	+	0	2	116	155	0.0
CP008925.1	h6.sal.bam	other	1638926	1638926	0	+	1	1	117	153	1.0
CP008925.1	h6.sal.bam	other	1638927	1638927	0	+	1	2	118	158	1.0
CP008925.1	h6.sal.bam	other	1638928	1638928	0	+	2	3	120	157	2.0
CP008925.1	h6.sal.bam	other	1638929	1638929	0	+	3	1	123	159	3.0
CP008925.1	h6.sal.bam	other	1638930	1638930	0	+	0	1	123	159	0.0
CP008925.1	h6.sal.bam	other	1638931	1638931	0	+	3	3	125	161	3.0
CP008925.1	h6.sal.bam	other	1638932	1638932	0	+	0	2	124	158	0.0
CP008925.1	h6.sal.bam	other	1638933	1638933	0	+	3	0	126	161	3.0
CP008925.1	h6.sal.bam	other	1638934	1638934	0	+	7	7	130	161	7.0
CP008925.1	h6.sal.bam	other	1638935	1638935	0	+	3	0	132	156	3.0
CP008925.1	h6.sal.bam	other	1638936	1638936	0	+	0	0	131	156	0.0
CP008925.1	h6.sal.bam	other	1638937	1638937	0	+	3	5	133	159	3.0
CP008925.1	h6.sal.bam	other	1638938	1638938	0	+	0	0	132	155	0.0
CP008925.1	h6.sal.bam	other	1638939	1638939	0	+	2	0	129	157	2.0
CP008925.1	h6.sal.bam	other	1638940	1638940	0	+	2	0	129	159	1.3333333333333333
CP008925.1	h6.sal.bam	other	1638941	1638941	0	+	4	0	132	160	2.0
CP008925.1	h6.sal.bam	other	1638942	1638942	0	+	0	6	126	161	0.0
CP008925.1	h6.sal.bam	other	1638943	1638943	0	+	1	1	127	157	0.5
CP008925.1	h6.sal.bam	other	1638944	1638944	0	+	2	2	129	156	1.0
CP008925.1	h6.sal.bam	other	1638945	1638945	0	+	1	4	130	155	0.6666666666666666
CP008925.1	h6.sal.bam	other	1638946	1638946	0	+	0	1	130	152	0.0
CP008925.1	h6.sal.bam	other	1638947	1638947	0	+	1	4	128	151	0.5
CP008925.1	h6.sal.bam	other	1638948	1638948	0	+	2	3	130	147	1.0
CP008925.1	h6.sal.bam	other	1638949	1638949	0	+	1	2	130	146	0.5
CP008925.1	h6.sal.bam	other	1638950	1638950	0	+	0	3	130	144	0.0
CP008925.1	h6.sal.bam	other	1638951	1638951	0	+	2	2	128	142	1.0
CP008925.1	h6.sal.bam	other	1638952	1638952	0	+	2	2	128	140	1.0
CP008925.1	h6.sal.bam	other	1638953	1638953	0	+	1	0	125	140	0.5
CP008925.1	h6.sal.bam	other	1638954	1638954	0	+	2	2	127	142	1.0
CP008925.1	h6.sal.bam	other	1638955	1638955	0	+	0	1	120	141	0.0
CP008925.1	h6.sal.bam	other	1638956	1638956	0	+	1	2	121	140	0.5
CP008925.1	h6.sal.bam	other	1638957	1638957	0	+	0	3	117	141	0.0
CP008925.1	h6.sal.bam	other	1638958	1638958	0	+	8	1	124	140	4.0
CP008925.1	h6.sal.bam	other	1638959	1638959	0	+	1	1	122	141	0.5
CP008925.1	h6.sal.bam	other	1638960	1638960	0	+	3	4	125	140	1.5
CP008925.1	h6.sal.bam	other	1638961	1638961	0	+	2	2	125	137	1.0
CP008925.1	h6.sal.bam	other	1638962	1638962	0	+	1	2	126	135	0.5
CP008925.1	h6.sal.bam	other	1638963	1638963	0	+	0	1	124	136	0.0
CP008925.1	h6.sal.bam	other	1638964	1638964	0	+	3	3	126	139	1.5
CP008925.1	h6.sal.bam	other	1638965	1638965	0	+	5	3	131	141	2.5
CP008925.1	h6.sal.bam	other	1638966	1638966	0	+	1	1	132	138	0.5
CP008925.1	h6.sal.bam	other	1638967	1638967	0	+	3	1	134	139	1.5
CP008925.1	h6.sal.bam	other	1638968	1638968	0	+	1	6	135	138	0.5
CP008925.1	h6.sal.bam	other	1638969	1638969	0	+	1	4	133	134	0.5
CP008925.1	h6.sal.bam	other	1638970	1638970	0	+	1	0	133	130	0.5
CP008925.1	h6.sal.bam	other	1638971	1638971	0	+	0	1	133	130	0.0
CP008925.1	h6.sal.bam	other	1638972	1638972	0	+	3	0	135	130	1.5
CP008925.1	h6.sal.bam	other	1638973	1638973	0	+	4	0	138	132	2.0
CP008925.1	h6.sal.bam	other	1638974	1638974	0	+	4	2	142	132	2.0
CP008925.1	h6.sal.bam	other	1638975	1638975	0	+	1	4	143	131	0.5
CP008925.1	h6.sal.bam	other	1638976	1638976	0	+	2	0	140	129	1.0
CP008925.1	h6.sal.bam	other	1638977	1638977	0	+	2	3	142	129	1.0
CP008925.1	h6.sal.bam	other	1638978	1638978	0	+	1	3	140	126	0.5
CP008925.1	h6.sal.bam	other	1638979	1638979	0	+	1	2	140	126	0.5
CP008925.1	h6.sal.bam	other	1638980	1638980	0	+	3	4	140	126	1.5
CP008925.1	h6.sal.bam	other	1638981	1638981	0	+	2	2	142	123	1.0
CP008925.1	h6.sal.bam	other	1638982	1638982	0	+	1	2	142	124	0.5
CP008925.1	h6.sal.bam	other	1638983	1638983	0	+	3	3	139	123	1.5
CP008925.1	h6.sal.bam	other	1638984	1638984	0	+	1	2	139	122	0.5
CP008925.1	h6.sal.bam	other	1638985	1638985	0	+	0	5	139	121	0.0
CP008925.1	h6.sal.bam	other	1638986	1638986	0	+	5	3	141	116	3.3333333333333335
CP008925.1	h6.sal.bam	other	1638987	1638987	0	+	2	1	141	116	2.0
CP008925.1	h6.sal.bam	other	1638988	1638988	0	+	3	1	142	118	2.0
CP008925.1	h6.sal.bam	other	1638989	1638989	0	+	6	1	147	117	4.0
CP008925.1	h6.sal.bam	other	1638990	1638990	0	+	3	3	146	116	2.0
CP008925.1	h6.sal.bam	other	1638991	1638991	0	+	4	1	145	114	4.0
CP008925.1	h6.sal.bam	other	1638992	1638992	0	+	1	2	144	114	0.6666666666666666
CP008925.1	h6.sal.bam	other	1638993	1638993	0	+	3	3	147	112	1.5
CP008925.1	h6.sal.bam	other	1638994	1638994	0	+	0	1	146	109	0.0
CP008925.1	h6.sal.bam	other	1638995	1638995	0	+	0	0	143	110	0.0
CP008925.1	h6.sal.bam	other	1638996	1638996	0	+	0	7	143	112	0.0
CP008925.1	h6.sal.bam	other	1638997	1638997	0	+	2	1	143	111	1.3333333333333333
CP008925.1	h6.sal.bam	other	1638998	1638998	0	+	0	6	140	116	0.0
CP008925.1	h6.sal.bam	other	1638999	1638999	0	+	2	0	139	112	1.3333333333333333
CP008925.1	h6.sal.bam	other	1639000	1639000	0	+	4	2	143	112	2.0
CP008925.1	h6.sal.bam	other	1639001	1639001	0	+	4	3	146	110	2.0
CP008925.1	h6.sal.bam	other	1639002	1639002	0	+	3	1	146	114	1.5
CP008925.1	h6.sal.bam	other	1639003	1639003	0	+	2	5	146	113	1.0
CP008925.1	h6.sal.bam	other	1639004	1639004	0	+	2	1	145	108	1.0
CP008925.1	h6.sal.bam	other	1639005	1639005	0	+	5	3	150	117	2.5
CP008925.1	h6.sal.bam	other	1639006	1639006	0	+	1	1	149	114	0.5
CP008925.1	h6.sal.bam	other	1639007	1639007	0	+	0	4	147	117	0.0
CP008925.1	h6.sal.bam	other	1639008	1639008	0	+	0	0	139	116	0.0
CP008925.1	h6.sal.bam	other	1639009	1639009	0	+	1	3	140	116	0.5
CP008925.1	h6.sal.bam	other	1639010	1639010	0	+	2	2	138	118	1.0
CP008925.1	h6.sal.bam	other	1639011	1639011	0	+	3	1	141	118	1.5
CP008925.1	h6.sal.bam	other	1639012	1639012	0	+	2	1	139	118	1.0
CP008925.1	h6.sal.bam	other	1639013	1639013	0	+	3	2	142	122	1.5
CP008925.1	h6.sal.bam	other	1639014	1639014	0	+	4	2	145	122	2.0
CP008925.1	h6.sal.bam	other	1639015	1639015	0	+	1	1	144	121	0.5
CP008925.1	h6.sal.bam	other	1639016	1639016	0	+	1	1	141	122	0.5
CP008925.1	h6.sal.bam	other	1639017	1639017	0	+	1	1	142	121	0.5
CP008925.1	h6.sal.bam	other	1639018	1639018	0	+	1	0	143	120	0.5
CP008925.1	h6.sal.bam	other	1639019	1639019	0	+	3	1	144	125	1.5
CP008925.1	h6.sal.bam	other	1639020	1639020	0	+	1	0	145	126	0.5
CP008925.1	h6.sal.bam	other	1639021	1639021	0	+	2	0	147	126	1.0
CP008925.1	h6.sal.bam	other	1639022	1639022	0	+	0	2	145	126	0.0
CP008925.1	h6.sal.bam	other	1639023	1639023	0	+	0	0	143	135	0.0
CP008925.1	h6.sal.bam	other	1639024	1639024	0	+	1	0	143	137	0.5
CP008925.1	h6.sal.bam	other	1639025	1639025	0	+	1	1	142	139	0.5
CP008925.1	h6.sal.bam	other	1639026	1639026	0	+	1	0	143	140	0.5
CP008925.1	h6.sal.bam	other	1639027	1639027	0	+	2	2	143	140	1.0
CP008925.1	h6.sal.bam	other	1639028	1639028	0	+	0	2	142	138	0.0
CP008925.1	h6.sal.bam	other	1639029	1639029	0	+	3	1	143	140	1.5
CP008925.1	h6.sal.bam	other	1639030	1639030	0	+	1	3	144	139	0.5
CP008925.1	h6.sal.bam	other	1639031	1639031	0	+	4	2	146	137	2.0
CP008925.1	h6.sal.bam	other	1639032	1639032	0	+	1	0	139	137	0.5
CP008925.1	h6.sal.bam	other	1639033	1639033	0	+	2	2	141	140	1.0
CP008925.1	h6.sal.bam	other	1639034	1639034	0	+	4	1	144	140	2.0
CP008925.1	h6.sal.bam	other	1639035	1639035	0	+	1	0	143	141	0.5
CP008925.1	h6.sal.bam	other	1639036	1639036	0	+	0	4	142	141	0.0
CP008925.1	h6.sal.bam	other	1639037	1639037	0	+	1	1	142	139	0.5
CP008925.1	h6.sal.bam	other	1639038	1639038	0	+	6	3	148	139	3.0
CP008925.1	h6.sal.bam	other	1639039	1639039	0	+	3	5	146	140	1.5
CP008925.1	h6.sal.bam	other	1639040	1639040	0	+	3	1	145	137	1.5
CP008925.1	h6.sal.bam	other	1639041	1639041	0	+	1	1	145	137	0.5
CP008925.1	h6.sal.bam	other	1639042	1639042	0	+	3	1	145	141	1.5
CP008925.1	h6.sal.bam	other	1639043	1639043	0	+	12	1	156	140	6.0
CP008925.1	h6.sal.bam	other	1639044	1639044	0	+	1	0	157	139	0.5
CP008925.1	h6.sal.bam	other	1639045	1639045	0	+	1	0	157	142	0.5
CP008925.1	h6.sal.bam	other	1639046	1639046	0	+	0	1	157	142	0.0
CP008925.1	h6.sal.bam	other	1639047	1639047	0	+	1	2	155	143	0.5
CP008925.1	h6.sal.bam	other	1639048	1639048	0	+	3	1	154	142	1.5
CP008925.1	h6.sal.bam	other	1639049	1639049	0	+	1	0	151	143	0.5
CP008925.1	h6.sal.bam	other	1639050	1639050	0	+	2	2	152	144	1.0
CP008925.1	h6.sal.bam	other	1639051	1639051	0	+	2	3	150	144	1.0
CP008925.1	h6.sal.bam	other	1639052	1639052	0	+	3	0	152	144	1.5
CP008925.1	h6.sal.bam	other	1639053	1639053	0	+	3	0	155	144	1.5
CP008925.1	h6.sal.bam	other	1639054	1639054	0	+	4	2	158	145	2.0
CP008925.1	h6.sal.bam	other	1639055	1639055	0	+	1	1	156	145	0.5
CP008925.1	h6.sal.bam	other	1639056	1639056	0	+	1	3	155	148	0.5
CP008925.1	h6.sal.bam	other	1639057	1639057	0	+	2	2	153	150	1.0
CP008925.1	h6.sal.bam	other	1639058	1639058	0	+	1	1	154	148	0.5
CP008925.1	h6.sal.bam	other	1639059	1639059	0	+	3	0	156	152	1.5
CP008925.1	h6.sal.bam	other	1639060	1639060	0	+	0	1	156	153	0.0
CP008925.1	h6.sal.bam	other	1639061	1639061	0	+	3	2	142	153	1.5
CP008925.1	h6.sal.bam	other	1639062	1639062	0	+	1	3	143	152	0.6666666666666666
CP008925.1	h6.sal.bam	other	1639063	1639063	0	+	1	0	144	149	1.0
CP008925.1	h6.sal.bam	other	1639064	1639064	0	+	2	1	142	149	2.0
CP008925.1	h6.sal.bam	other	1639065	1639065	0	+	1	0	140	153	1.0
CP008925.1	h6.sal.bam	other	1639066	1639066	0	+	3	1	143	157	3.0
CP008925.1	h6.sal.bam	other	1639067	1639067	0	+	5	2	145	156	5.0
CP008925.1	h6.sal.bam	other	1639068	1639068	0	+	1	0	146	156	0.6666666666666666
CP008925.1	h6.sal.bam	other	1639069	1639069	0	+	1	3	147	160	1.0
CP008925.1	h6.sal.bam	other	1639070	1639070	0	+	6	0	153	158	4.0
CP008925.1	h6.sal.bam	other	1639071	1639071	0	+	2	6	155	158	1.3333333333333333
CP008925.1	h6.sal.bam	other	1639072	1639072	0	+	2	5	155	153	1.3333333333333333
CP008925.1	h6.sal.bam	other	1639073	1639073	0	+	1	2	156	151	0.5
CP008925.1	h6.sal.bam	other	1639074	1639074	0	+	3	3	157	151	1.5
CP008925.1	h6.sal.bam	other	1639075	1639075	0	+	2	3	155	150	1.0
CP008925.1	h6.sal.bam	other	1639076	1639076	0	+	2	1	153	148	1.0
CP008925.1	h6.sal.bam	other	1639077	1639077	0	+	5	4	155	147	2.5
CP008925.1	h6.sal.bam	other	1639078	1639078	0	+	0	3	153	143	0.0
CP008925.1	h6.sal.bam	other	1639079	1639079	0	+	1	4	152	143	0.5
CP008925.1	h6.sal.bam	other	1639080	1639080	0	+	0	0	147	144	0.0
CP008925.1	h6.sal.bam	other	1639081	1639081	0	+	0	4	145	145	0.0
CP008925.1	h6.sal.bam	GAAC	1639082	1639082	1639090	+	0	3	145	142	0.0
CP008925.1	h6.sal.bam	other	1639083	1639083	0	+	2	0	146	141	1.0
CP008925.1	h6.sal.bam	GAAC	1639084	1639084	1639090	+	5	6	150	142	2.5
CP008925.1	h6.sal.bam	other	1639085	1639085	0	+	0	2	148	138	0.0
CP008925.1	h6.sal.bam	other	1639086	1639086	0	+	3	1	149	139	1.5
CP008925.1	h6.sal.bam	other	1639087	1639087	0	+	3	3	149	138	1.5
CP008925.1	h6.sal.bam	other	1639088	1639088	0	+	2	2	149	135	1.0
CP008925.1	h6.sal.bam	other	1639089	1639089	0	+	2	1	147	136	1.0
CP008925.1	h6.sal.bam	other	1639090	1639090	0	+	3	2	149	136	1.5
CP008925.1	h6.sal.bam	other	1639091	1639091	0	+	3	0	150	134	1.5
CP008925.1	h6.sal.bam	other	1639092	1639092	0	+	3	0	152	137	1.5
CP008925.1	h6.sal.bam	other	1639093	1639093	0	+	1	5	153	140	0.5
CP008925.1	h6.sal.bam	other	1639094	1639094	0	+	2	2	151	135	1.0
CP008925.1	h6.sal.bam	other	1639095	1639095	0	+	1	2	150	136	0.5
CP008925.1	h6.sal.bam	other	1639096	1639096	0	+	2	9	152	135	1.0
CP008925.1	h6.sal.bam	other	1639097	1639097	0	+	5	1	157	130	2.5
CP008925.1	h6.sal.bam	other	1639098	1639098	0	+	2	1	159	129	1.0
CP008925.1	h6.sal.bam	GAAC	1639099	1639099	1639090	+	1	2	159	128	0.5
CP008925.1	h6.sal.bam	other	1639100	1639100	0	+	2	2	161	126	1.0
CP008925.1	h6.sal.bam	GAAC	1639101	1639101	1639090	+	1	2	160	126	0.5
CP008925.1	h6.sal.bam	other	1639102	1639102	0	+	1	0	160	126	0.5
CP008925.1	h6.sal.bam	other	1639103	1639103	0	+	0	2	160	131	0.0
CP008925.1	h6.sal.bam	other	1639104	1639104	0	+	1	1	158	130	0.5
CP008925.1	h6.sal.bam	other	1639105	1639105	0	+	2	0	154	135	1.0
CP008925.1	h6.sal.bam	other	1639106	1639106	0	+	0	2	154	135	0.0
CP008925.1	h6.sal.bam	other	1639107	1639107	0	+	2	3	155	133	1.0
CP008925.1	h6.sal.bam	other	1639108	1639108	0	+	0	2	153	133	0.0
CP008925.1	h6.sal.bam	other	1639109	1639109	0	+	1	2	151	131	0.5
CP008925.1	h6.sal.bam	other	1639110	1639110	0	+	1	1	151	129	0.5
CP008925.1	h6.sal.bam	other	1639111	1639111	0	+	2	1	153	129	1.0
CP008925.1	h6.sal.bam	other	1639112	1639112	0	+	1	1	147	130	0.5
CP008925.1	h6.sal.bam	other	1639113	1639113	0	+	0	4	147	129	0.0
CP008925.1	h6.sal.bam	other	1639114	1639114	0	+	0	2	143	125	0.0
CP008925.1	h6.sal.bam	other	1639115	1639115	0	+	0	1	139	123	0.0
CP008925.1	h6.sal.bam	other	1639116	1639116	0	+	0	5	138	123	0.0
CP008925.1	h6.sal.bam	other	1639117	1639117	0	+	3	0	136	124	1.5
CP008925.1	h6.sal.bam	other	1639118	1639118	0	+	4	2	131	126	2.0
CP008925.1	h6.sal.bam	other	1639119	1639119	0	+	1	1	131	126	0.5
CP008925.1	h6.sal.bam	other	1639120	1639120	0	+	3	1	133	128	1.5
CP008925.1	h6.sal.bam	other	1639121	1639121	0	+	4	1	137	129	2.0
CP008925.1	h6.sal.bam	other	1639122	1639122	0	+	0	1	136	129	0.0
CP008925.1	h6.sal.bam	other	1639123	1639123	0	+	4	2	137	132	2.0
CP008925.1	h6.sal.bam	other	1639124	1639124	0	+	1	1	136	133	0.5
CP008925.1	h6.sal.bam	other	1639125	1639125	0	+	2	2	132	132	1.0
CP008925.1	h6.sal.bam	other	1639126	1639126	0	+	1	4	133	133	0.5
CP008925.1	h6.sal.bam	other	1639127	1639127	0	+	0	1	133	132	0.0
CP008925.1	h6.sal.bam	other	1639128	1639128	0	+	2	1	132	132	1.0
CP008925.1	h6.sal.bam	other	1639129	1639129	0	+	3	2	132	131	1.5
CP008925.1	h6.sal.bam	other	1639130	1639130	0	+	2	2	133	130	1.0
CP008925.1	h6.sal.bam	other	1639131	1639131	0	+	3	6	135	128	1.5
CP008925.1	h6.sal.bam	other	1639132	1639132	0	+	4	2	137	124	2.0
CP008925.1	h6.sal.bam	other	1639133	1639133	0	+	2	2	138	123	1.0
CP008925.1	h6.sal.bam	other	1639134	1639134	0	+	2	1	137	121	1.0
CP008925.1	h6.sal.bam	other	1639135	1639135	0	+	1	1	138	121	0.5
CP008925.1	h6.sal.bam	other	1639136	1639136	0	+	4	2	139	122	2.0
CP008925.1	h6.sal.bam	other	1639137	1639137	0	+	2	0	140	127	1.0
CP008925.1	h6.sal.bam	other	1639138	1639138	0	+	6	0	143	132	3.0
CP008925.1	h6.sal.bam	other	1639139	1639139	0	+	2	8	145	132	1.0
CP008925.1	h6.sal.bam	other	1639140	1639140	0	+	2	2	146	129	1.0
CP008925.1	h6.sal.bam	other	1639141	1639141	0	+	2	1	145	128	1.0
CP008925.1	h6.sal.bam	other	1639142	1639142	0	+	0	1	140	129	0.0
CP008925.1	h6.sal.bam	other	1639143	1639143	0	+	1	3	140	130	0.6666666666666666
CP008925.1	h6.sal.bam	other	1639144	1639144	0	+	5	1	144	128	3.3333333333333335
CP008925.1	h6.sal.bam	other	1639145	1639145	0	+	0	1	136	128	0.0
CP008925.1	h6.sal.bam	other	1639146	1639146	0	+	1	0	135	129	0.6666666666666666
CP008925.1	h6.sal.bam	other	1639147	1639147	0	+	1	3	136	129	1.0
CP008925.1	h6.sal.bam	other	1639148	1639148	0	+	1	2	133	128	1.0
CP008925.1	h6.sal.bam	other	1639149	1639149	0	+	2	2	133	127	1.3333333333333333
CP008925.1	h6.sal.bam	other	1639150	1639150	0	+	1	2	134	125	1.0
CP008925.1	h6.sal.bam	other	1639151	1639151	0	+	1	2	133	125	1.0
CP008925.1	h6.sal.bam	other	1639152	1639152	0	+	0	1	128	128	0.0
CP008925.1	h6.sal.bam	other	1639153	1639153	0	+	4	2	132	129	4.0
CP008925.1	h6.sal.bam	other	1639154	1639154	0	+	2	2	133	129	2.0
CP008925.1	h6.sal.bam	other	1639155	1639155	0	+	0	1	133	128	0.0
CP008925.1	h6.sal.bam	other	1639156	1639156	0	+	4	2	137	127	4.0
CP008925.1	h6.sal.bam	other	1639157	1639157	0	+	0	1	137	125	0.0
CP008925.1	h6.sal.bam	other	1639158	1639158	0	+	1	0	135	128	1.0
CP008925.1	h6.sal.bam	GTTC	1639159	1639159	1639167	+	3	3	133	131	3.0
CP008925.1	h6.sal.bam	other	1639160	1639160	0	+	2	2	129	131	1.3333333333333333
CP008925.1	h6.sal.bam	GTTC	1639161	1639161	1639167	+	4	0	133	130	4.0
CP008925.1	h6.sal.bam	other	1639162	1639162	0	+	2	2	135	132	1.3333333333333333
CP008925.1	h6.sal.bam	other	1639163	1639163	0	+	1	2	133	131	0.6666666666666666
CP008925.1	h6.sal.bam	other	1639164	1639164	0	+	1	1	131	133	0.6666666666666666
CP008925.1	h6.sal.bam	other	1639165	1639165	0	+	2	0	133	133	1.3333333333333333
CP008925.1	h6.sal.bam	other	1639166	1639166	0	+	4	3	134	133	2.6666666666666665
CP008925.1	h6.sal.bam	other	1639167	1639167	0	+	2	3	133	133	2.0
CP008925.1	h6.sal.bam	other	1639168	1639168	0	+	0	0	132	130	0.0
CP008925.1	h6.sal.bam	other	1639169	1639169	0	+	1	3	131	133	1.0
CP008925.1	h6.sal.bam	other	1639170	1639170	0	+	2	1	132	132	2.0
CP008925.1	h6.sal.bam	other	1639171	1639171	0	+	1	4	131	132	1.0
CP008925.1	h6.sal.bam	other	1639172	1639172	0	+	2	1	128	131	2.0
CP008925.1	h6.sal.bam	other	1639173	1639173	0	+	4	0	130	131	4.0
CP008925.1	h6.sal.bam	other	1639174	1639174	0	+	1	0	130	131	1.0
CP008925.1	h6.sal.bam	other	1639175	1639175	0	+	3	2	130	134	3.0
CP008925.1	h6.sal.bam	GTTC	1639176	1639176	1639167	+	0	3	129	134	0.0
CP008925.1	h6.sal.bam	other	1639177	1639177	0	+	1	4	130	131	1.0
CP008925.1	h6.sal.bam	GTTC	1639178	1639178	1639167	+	0	1	130	128	0.0
CP008925.1	h6.sal.bam	other	1639179	1639179	0	+	0	5	129	128	0.0
CP008925.1	h6.sal.bam	other	1639180	1639180	0	+	3	0	130	125	3.0
CP008925.1	h6.sal.bam	other	1639181	1639181	0	+	2	0	132	131	2.0
CP008925.1	h6.sal.bam	other	1639182	1639182	0	+	2	3	132	132	2.0
CP008925.1	h6.sal.bam	other	1639183	1639183	0	+	3	0	135	130	3.0
CP008925.1	h6.sal.bam	other	1639184	1639184	0	+	2	1	136	132	2.0
CP008925.1	h6.sal.bam	other	1639185	1639185	0	+	0	1	132	131	0.0
CP008925.1	h6.sal.bam	other	1639186	1639186	0	+	1	2	133	133	1.0
CP008925.1	h6.sal.bam	other	1639187	1639187	0	+	0	1	133	131	0.0
CP008925.1	h6.sal.bam	other	1639188	1639188	0	+	2	0	135	131	2.0
CP008925.1	h6.sal.bam	other	1639189	1639189	0	+	1	0	136	141	1.0
CP008925.1	h6.sal.bam	other	1639190	1639190	0	+	2	1	138	141	2.0
CP008925.1	h6.sal.bam	other	1639191	1639191	0	+	0	7	138	141	0.0
CP008925.1	h6.sal.bam	other	1639192	1639192	0	+	1	1	136	137	1.0
CP008925.1	h6.sal.bam	other	1639193	1639193	0	+	0	2	132	136	0.0
CP008925.1	h6.sal.bam	other	1639194	1639194	0	+	5	3	136	135	5.0
CP008925.1	h6.sal.bam	other	1639195	1639195	0	+	2	0	135	134	2.0
CP008925.1	h6.sal.bam	other	1639196	1639196	0	+	1	0	132	136	1.0
CP008925.1	h6.sal.bam	other	1639197	1639197	0	+	1	4	133	138	1.0
CP008925.1	h6.sal.bam	other	1639198	1639198	0	+	3	3	131	138	3.0
CP008925.1	h6.sal.bam	other	1639199	1639199	0	+	3	0	132	138	3.0
CP008925.1	h6.sal.bam	other	1639200	1639200	0	+	1	4	132	138	1.0
CP008925.1	h6.sal.bam	other	1639201	1639201	0	+	1	3	133	135	1.0
CP008925.1	h6.sal.bam	other	1639202	1639202	0	+	0	1	133	134	0.0
CP008925.1	h6.sal.bam	other	1639203	1639203	0	+	1	0	132	135	1.0
CP008925.1	h6.sal.bam	other	1639204	1639204	0	+	1	1	130	135	1.0
CP008925.1	h6.sal.bam	other	1639205	1639205	0	+	1	0	128	134	1.0
CP008925.1	h6.sal.bam	other	1639206	1639206	0	+	2	2	128	136	2.0
CP008925.1	h6.sal.bam	other	1639207	1639207	0	+	1	1	125	137	1.0
CP008925.1	h6.sal.bam	other	1639208	1639208	0	+	2	0	124	136	2.0
CP008925.1	h6.sal.bam	other	1639209	1639209	0	+	0	2	122	139	0.0
CP008925.1	h6.sal.bam	other	1639210	1639210	0	+	2	2	120	141	2.0
CP008925.1	h6.sal.bam	other	1639211	1639211	0	+	1	5	121	139	1.0
CP008925.1	h6.sal.bam	other	1639212	1639212	0	+	3	5	122	134	3.0
CP008925.1	h6.sal.bam	other	1639213	1639213	0	+	0	2	116	129	0.0
CP008925.1	h6.sal.bam	other	1639214	1639214	0	+	0	3	114	129	0.0
CP008925.1	h6.sal.bam	other	1639215	1639215	0	+	0	1	112	127	0.0
CP008925.1	h6.sal.bam	other	1639216	1639216	0	+	1	2	111	131	1.0
CP008925.1	h6.sal.bam	other	1639217	1639217	0	+	0	2	111	129	0.0
CP008925.1	h6.sal.bam	other	1639218	1639218	0	+	0	1	110	131	0.0
CP008925.1	h6.sal.bam	other	1639219	1639219	0	+	1	1	106	132	1.0
CP008925.1	h6.sal.bam	other	1639220	1639220	0	+	5	2	111	131	5.0
CP008925.1	h6.sal.bam	other	1639221	1639221	0	+	4	2	113	129	4.0
CP008925.1	h6.sal.bam	other	1639222	1639222	0	+	1	0	114	129	1.0
CP008925.1	h6.sal.bam	other	1639223	1639223	0	+	1	1	114	133	1.0
CP008925.1	h6.sal.bam	other	1639224	1639224	0	+	3	2	115	133	3.0
CP008925.1	h6.sal.bam	other	1639225	1639225	0	+	3	2	116	132	3.0
CP008925.1	h6.sal.bam	other	1639226	1639226	0	+	1	5	117	130	1.0
CP008925.1	h6.sal.bam	other	1639227	1639227	0	+	2	2	119	128	2.0
CP008925.1	h6.sal.bam	other	1639228	1639228	0	+	3	2	116	129	3.0
CP008925.1	h6.sal.bam	other	1639229	1639229	0	+	2	1	118	127	2.0
CP008925.1	h6.sal.bam	other	1639230	1639230	0	+	3	1	121	131	3.0
CP008925.1	h6.sal.bam	other	1639231	1639231	0	+	0	2	117	131	0.0
CP008925.1	h6.sal.bam	other	1639232	1639232	0	+	3	2	118	130	3.0
CP008925.1	h6.sal.bam	other	1639233	1639233	0	+	0	3	118	128	0.0
CP008925.1	h6.sal.bam	other	1639234	1639234	0	+	1	3	117	127	1.0
CP008925.1	h6.sal.bam	other	1639235	1639235	0	+	0	2	115	127	0.0
CP008925.1	h6.sal.bam	other	1639236	1639236	0	+	2	1	113	129	2.0
CP008925.1	h6.sal.bam	other	1639237	1639237	0	+	5	0	116	128	5.0
CP008925.1	h6.sal.bam	other	1639238	1639238	0	+	5	4	120	128	5.0
CP008925.1	h6.sal.bam	other	1639239	1639239	0	+	3	1	121	128	3.0
CP008925.1	h6.sal.bam	other	1639240	1639240	0	+	0	2	119	127	0.0
CP008925.1	h6.sal.bam	other	1639241	1639241	0	+	1	0	115	128	1.0
CP008925.1	h6.sal.bam	other	1639242	1639242	0	+	1	3	114	132	1.0
CP008925.1	h6.sal.bam	other	1639243	1639243	0	+	6	1	120	131	6.0
CP008925.1	h6.sal.bam	other	1639244	1639244	0	+	0	1	117	132	0.0
CP008925.1	h6.sal.bam	other	1639245	1639245	0	+	1	1	117	131	1.0
CP008925.1	h6.sal.bam	other	1639246	1639246	0	+	2	4	117	132	2.0
CP008925.1	h6.sal.bam	other	1639247	1639247	0	+	1	1	114	128	1.0
CP008925.1	h6.sal.bam	other	1639248	1639248	0	+	2	3	116	127	2.0
CP008925.1	h6.sal.bam	other	1639249	1639249	0	+	1	0	116	124	1.0
CP008925.1	h6.sal.bam	other	1639250	1639250	0	+	2	2	115	124	2.0
CP008925.1	h6.sal.bam	other	1639251	1639251	0	+	0	0	115	126	0.0
CP008925.1	h6.sal.bam	other	1639252	1639252	0	+	0	1	115	126	0.0
CP008925.1	h6.sal.bam	other	1639253	1639253	0	+	0	2	115	135	0.0
CP008925.1	h6.sal.bam	other	1639254	1639254	0	+	2	1	116	133	2.0
CP008925.1	h6.sal.bam	other	1639255	1639255	0	+	1	6	114	135	1.0
CP008925.1	h6.sal.bam	other	1639256	1639256	0	+	1	1	114	130	1.0
CP008925.1	h6.sal.bam	other	1639257	1639257	0	+	0	2	112	129	0.0
CP008925.1	h6.sal.bam	other	1639258	1639258	0	+	1	1	109	131	1.0
CP008925.1	h6.sal.bam	other	1639259	1639259	0	+	1	0	108	133	1.0
CP008925.1	h6.sal.bam	other	1639260	1639260	0	+	3	3	111	133	3.0
CP008925.1	h6.sal.bam	other	1639261	1639261	0	+	1	1	111	135	1.0
CP008925.1	h6.sal.bam	other	1639262	1639262	0	+	1	1	112	138	1.0
CP008925.1	h6.sal.bam	other	1639263	1639263	0	+	2	9	113	138	2.0
CP008925.1	h6.sal.bam	other	1639264	1639264	0	+	3	0	115	129	3.0
CP008925.1	h6.sal.bam	other	1639265	1639265	0	+	0	1	113	129	0.0
CP008925.1	h6.sal.bam	other	1639266	1639266	0	+	0	2	113	128	0.0
CP008925.1	h6.sal.bam	other	1639267	1639267	0	+	1	0	114	130	0.6666666666666666
CP008925.1	h6.sal.bam	other	1639268	1639268	0	+	5	1	119	135	3.3333333333333335
CP008925.1	h6.sal.bam	other	1639269	1639269	0	+	2	2	116	135	1.3333333333333333
CP008925.1	h6.sal.bam	other	1639270	1639270	0	+	2	2	116	133	2.0
CP008925.1	h6.sal.bam	other	1639271	1639271	0	+	1	2	116	132	1.0
CP008925.1	h6.sal.bam	other	1639272	1639272	0	+	2	4	117	134	2.0
CP008925.1	h6.sal.bam	other	1639273	1639273	0	+	2	3	115	133	2.0
CP008925.1	h6.sal.bam	other	1639274	1639274	0	+	0	0	112	130	0.0
CP008925.1	h6.sal.bam	other	1639275	1639275	0	+	2	2	113	132	2.0
CP008925.1	h6.sal.bam	other	1639276	1639276	0	+	2	1	115	131	2.0
CP008925.1	h6.sal.bam	other	1639277	1639277	0	+	1	2	115	133	1.0
CP008925.1	h6.sal.bam	other	1639278	1639278	0	+	3	1	118	131	3.0
CP008925.1	h6.sal.bam	other	1639279	1639279	0	+	1	0	117	136	1.0
CP008925.1	h6.sal.bam	other	1639280	1639280	0	+	2	2	115	136	2.0
CP008925.1	h6.sal.bam	other	1639281	1639281	0	+	1	1	115	134	1.0
CP008925.1	h6.sal.bam	other	1639282	1639282	0	+	0	3	115	133	0.0
CP008925.1	h6.sal.bam	other	1639283	1639283	0	+	0	1	114	134	0.0
CP008925.1	h6.sal.bam	other	1639284	1639284	0	+	0	3	114	136	0.0
CP008925.1	h6.sal.bam	other	1639285	1639285	0	+	1	1	114	134	1.0
CP008925.1	h6.sal.bam	other	1639286	1639286	0	+	2	0	115	133	2.0
CP008925.1	h6.sal.bam	other	1639287	1639287	0	+	1	0	113	133	1.0
CP008925.1	h6.sal.bam	other	1639288	1639288	0	+	2	2	115	136	2.0
CP008925.1	h6.sal.bam	other	1639289	1639289	0	+	0	1	115	135	0.0
CP008925.1	h6.sal.bam	other	1639290	1639290	0	+	1	4	116	135	1.0
CP008925.1	h6.sal.bam	other	1639291	1639291	0	+	2	0	117	135	2.0
CP008925.1	h6.sal.bam	other	1639292	1639292	0	+	0	4	117	135	0.0
CP008925.1	h6.sal.bam	other	1639293	1639293	0	+	2	2	119	132	2.0
CP008925.1	h6.sal.bam	other	1639294	1639294	0	+	1	2	119	131	1.0
CP008925.1	h6.sal.bam	other	1639295	1639295	0	+	2	0	116	132	2.0
CP008925.1	h6.sal.bam	other	1639296	1639296	0	+	1	0	112	132	1.0
CP008925.1	h6.sal.bam	other	1639297	1639297	0	+	3	4	115	132	3.0
CP008925.1	h6.sal.bam	other	1639298	1639298	0	+	1	1	115	128	1.0
CP008925.1	h6.sal.bam	other	1639299	1639299	0	+	2	1	114	131	2.0
CP008925.1	h6.sal.bam	other	1639300	1639300	0	+	2	4	113	136	2.0
CP008925.1	h6.sal.bam	other	1639301	1639301	0	+	3	1	114	134	3.0
CP008925.1	h6.sal.bam	other	1639302	1639302	0	+	3	1	116	135	3.0
CP008925.1	h6.sal.bam	other	1639303	1639303	0	+	3	3	116	136	3.0
CP008925.1	h6.sal.bam	other	1639304	1639304	0	+	2	3	113	135	2.0
CP008925.1	h6.sal.bam	other	1639305	1639305	0	+	5	1	118	134	5.0
CP008925.1	h6.sal.bam	other	1639306	1639306	0	+	2	1	120	136	2.0
CP008925.1	h6.sal.bam	other	1639307	1639307	0	+	2	0	119	136	1.3333333333333333
CP008925.1	h6.sal.bam	other	1639308	1639308	0	+	0	2	119	136	0.0
CP008925.1	h6.sal.bam	GTTC	1639309	1639309	1639317	+	0	3	118	138	0.0
CP008925.1	h6.sal.bam	other	1639310	1639310	0	+	0	5	118	139	0.0
CP008925.1	h6.sal.bam	GTTC	1639311	1639311	1639317	+	2	1	117	136	1.0
CP008925.1	h6.sal.bam	other	1639312	1639312	0	+	1	1	114	138	0.5
CP008925.1	h6.sal.bam	other	1639313	1639313	0	+	2	1	111	138	1.3333333333333333
CP008925.1	h6.sal.bam	other	1639314	1639314	0	+	1	0	109	138	0.6666666666666666
CP008925.1	h6.sal.bam	other	1639315	1639315	0	+	5	2	114	138	3.3333333333333335
CP008925.1	h6.sal.bam	other	1639316	1639316	0	+	3	4	115	136	1.5
CP008925.1	h6.sal.bam	other	1639317	1639317	0	+	7	2	120	135	3.5
CP008925.1	h6.sal.bam	other	1639318	1639318	0	+	0	2	116	133	0.0
CP008925.1	h6.sal.bam	other	1639319	1639319	0	+	1	0	117	133	0.6666666666666666
CP008925.1	h6.sal.bam	other	1639320	1639320	0	+	1	3	117	140	1.0
CP008925.1	h6.sal.bam	other	1639321	1639321	0	+	2	2	116	137	1.3333333333333333
CP008925.1	h6.sal.bam	other	1639322	1639322	0	+	1	2	114	136	1.0
CP008925.1	h6.sal.bam	other	1639323	1639323	0	+	1	0	115	134	1.0
CP008925.1	h6.sal.bam	other	1639324	1639324	0	+	1	2	116	137	1.0
CP008925.1	h6.sal.bam	other	1639325	1639325	0	+	1	2	115	136	1.0
CP008925.1	h6.sal.bam	GTTC	1639326	1639326	1639317	+	2	6	117	137	2.0
CP008925.1	h6.sal.bam	other	1639327	1639327	0	+	0	0	117	131	0.0
CP008925.1	h6.sal.bam	GTTC	1639328	1639328	1639317	+	1	2	118	137	1.0
CP008925.1	h6.sal.bam	other	1639329	1639329	0	+	4	1	120	136	2.6666666666666665
CP008925.1	h6.sal.bam	other	1639330	1639330	0	+	1	1	120	136	1.0
CP008925.1	h6.sal.bam	other	1639331	1639331	0	+	0	0	118	138	0.0
CP008925.1	h6.sal.bam	other	1639332	1639332	0	+	1	3	119	139	1.0
CP008925.1	h6.sal.bam	other	1639333	1639333	0	+	1	3	120	137	0.6666666666666666
CP008925.1	h6.sal.bam	other	1639334	1639334	0	+	4	2	120	136	2.0
CP008925.1	h6.sal.bam	other	1639335	1639335	0	+	1	3	121	134	0.5
CP008925.1	h6.sal.bam	other	1639336	1639336	0	+	3	4	123	134	2.0
CP008925.1	h6.sal.bam	other	1639337	1639337	0	+	0	1	117	131	0.0
CP008925.1	h6.sal.bam	other	1639338	1639338	0	+	2	0	119	134	2.0
CP008925.1	h6.sal.bam	other	1639339	1639339	0	+	1	1	120	136	1.0
CP008925.1	h6.sal.bam	other	1639340	1639340	0	+	2	4	122	137	1.3333333333333333
CP008925.1	h6.sal.bam	other	1639341	1639341	0	+	2	4	124	135	1.3333333333333333
CP008925.1	h6.sal.bam	other	1639342	1639342	0	+	1	0	124	133	0.6666666666666666
CP008925.1	h6.sal.bam	other	1639343	1639343	0	+	2	1	121	133	1.3333333333333333
CP008925.1	h6.sal.bam	other	1639344	1639344	0	+	3	1	122	132	2.0
CP008925.1	h6.sal.bam	other	1639345	1639345	0	+	2	1	121	134	2.0
CP008925.1	h6.sal.bam	other	1639346	1639346	0	+	1	4	122	136	1.0
CP008925.1	h6.sal.bam	other	1639347	1639347	0	+	3	3	123	135	3.0
CP008925.1	h6.sal.bam	other	1639348	1639348	0	+	0	2	121	134	0.0
CP008925.1	h6.sal.bam	other	1639349	1639349	0	+	4	0	125	134	4.0
CP008925.1	h6.sal.bam	other	1639350	1639350	0	+	1	1	124	134	1.0
CP008925.1	h6.sal.bam	other	1639351	1639351	0	+	3	2	124	136	3.0
CP008925.1	h6.sal.bam	other	1639352	1639352	0	+	2	3	123	137	2.0
CP008925.1	h6.sal.bam	other	1639353	1639353	0	+	1	3	124	134	1.0
CP008925.1	h6.sal.bam	other	1639354	1639354	0	+	4	0	127	131	4.0
CP008925.1	h6.sal.bam	other	1639355	1639355	0	+	2	0	126	133	2.0
CP008925.1	h6.sal.bam	other	1639356	1639356	0	+	1	2	127	133	1.0
CP008925.1	h6.sal.bam	other	1639357	1639357	0	+	2	2	129	132	2.0
CP008925.1	h6.sal.bam	other	1639358	1639358	0	+	1	3	129	133	1.0
CP008925.1	h6.sal.bam	other	1639359	1639359	0	+	3	1	132	133	3.0
CP008925.1	h6.sal.bam	other	1639360	1639360	0	+	3	1	134	136	3.0
CP008925.1	h6.sal.bam	other	1639361	1639361	0	+	0	0	131	134	0.0
CP008925.1	h6.sal.bam	other	1639362	1639362	0	+	0	2	130	137	0.0
CP008925.1	h6.sal.bam	other	1639363	1639363	0	+	0	1	129	145	0.0
CP008925.1	h6.sal.bam	other	1639364	1639364	0	+	2	1	131	146	2.0
CP008925.1	h6.sal.bam	other	1639365	1639365	0	+	1	5	131	147	1.0
CP008925.1	h6.sal.bam	other	1639366	1639366	0	+	2	0	131	143	2.0
CP008925.1	h6.sal.bam	other	1639367	1639367	0	+	0	0	131	147	0.0
CP008925.1	h6.sal.bam	other	1639368	1639368	0	+	2	1	129	149	2.0
CP008925.1	h6.sal.bam	other	1639369	1639369	0	+	0	3	129	150	0.0
CP008925.1	h6.sal.bam	other	1639370	1639370	0	+	1	0	130	147	1.0
CP008925.1	h6.sal.bam	other	1639371	1639371	0	+	6	3	135	147	6.0
CP008925.1	h6.sal.bam	other	1639372	1639372	0	+	0	0	131	153	0.0
CP008925.1	h6.sal.bam	other	1639373	1639373	0	+	1	1	132	153	1.0
CP008925.1	h6.sal.bam	other	1639374	1639374	0	+	1	5	131	157	1.0
CP008925.1	h6.sal.bam	other	1639375	1639375	0	+	3	4	132	154	3.0
CP008925.1	h6.sal.bam	other	1639376	1639376	0	+	4	2	133	150	4.0
CP008925.1	h6.sal.bam	other	1639377	1639377	0	+	2	2	132	151	2.0
CP008925.1	h6.sal.bam	other	1639378	1639378	0	+	3	2	132	152	3.0
CP008925.1	h6.sal.bam	other	1639379	1639379	0	+	4	2	134	150	4.0
CP008925.1	h6.sal.bam	other	1639380	1639380	0	+	1	3	130	148	1.0
CP008925.1	h6.sal.bam	other	1639381	1639381	0	+	0	2	128	149	0.0
CP008925.1	h6.sal.bam	other	1639382	1639382	0	+	0	1	126	149	0.0
CP008925.1	h6.sal.bam	other	1639383	1639383	0	+	3	2	129	148	1.5
CP008925.1	h6.sal.bam	other	1639384	1639384	0	+	6	4	135	146	3.0
CP008925.1	h6.sal.bam	other	1639385	1639385	0	+	1	2	136	143	0.5
CP008925.1	h6.sal.bam	other	1639386	1639386	0	+	1	3	134	144	0.5
CP008925.1	h6.sal.bam	other	1639387	1639387	0	+	0	1	130	141	0.0
CP008925.1	h6.sal.bam	other	1639388	1639388	0	+	0	1	130	143	0.0
CP008925.1	h6.sal.bam	other	1639389	1639389	0	+	0	2	130	144	0.0
CP008925.1	h6.sal.bam	other	1639390	1639390	0	+	3	2	128	146	1.5
CP008925.1	h6.sal.bam	other	1639391	1639391	0	+	2	1	128	144	1.0
CP008925.1	h6.sal.bam	other	1639392	1639392	0	+	1	1	122	143	0.5
CP008925.1	h6.sal.bam	other	1639393	1639393	0	+	4	5	126	142	2.0
CP008925.1	h6.sal.bam	other	1639394	1639394	0	+	1	2	126	137	0.5
CP008925.1	h6.sal.bam	other	1639395	1639395	0	+	0	0	125	139	0.0
CP008925.1	h6.sal.bam	other	1639396	1639396	0	+	0	1	122	139	0.0
CP008925.1	h6.sal.bam	other	1639397	1639397	0	+	2	0	123	138	1.0
CP008925.1	h6.sal.bam	other	1639398	1639398	0	+	1	3	123	139	0.5
CP008925.1	h6.sal.bam	other	1639399	1639399	0	+	0	3	122	136	0.0
CP008925.1	h6.sal.bam	other	1639400	1639400	0	+	0	2	119	135	0.0
CP008925.1	h6.sal.bam	other	1639401	1639401	0	+	1	2	120	133	0.6666666666666666
CP008925.1	h6.sal.bam	other	1639402	1639402	0	+	1	4	121	131	1.0
CP008925.1	h6.sal.bam	other	1639403	1639403	0	+	0	1	118	130	0.0
CP008925.1	h6.sal.bam	other	1639404	1639404	0	+	2	1	117	129	2.0
CP008925.1	h6.sal.bam	other	1639405	1639405	0	+	3	1	119	128	3.0
CP008925.1	h6.sal.bam	other	1639406	1639406	0	+	3	1	122	129	3.0
CP008925.1	h6.sal.bam	other	1639407	1639407	0	+	1	1	122	131	1.0
CP008925.1	h6.sal.bam	other	1639408	1639408	0	+	5	1	122	130	5.0
CP008925.1	h6.sal.bam	other	1639409	1639409	0	+	5	1	127	129	5.0
CP008925.1	h6.sal.bam	other	1639410	1639410	0	+	1	2	127	128	1.0
CP008925.1	h6.sal.bam	other	1639411	1639411	0	+	2	3	126	126	2.0
CP008925.1	h6.sal.bam	other	1639412	1639412	0	+	1	2	127	132	1.0
CP008925.1	h6.sal.bam	other	1639413	1639413	0	+	1	3	128	130	1.0
CP008925.1	h6.sal.bam	other	1639414	1639414	0	+	0	1	127	129	0.0
CP008925.1	h6.sal.bam	other	1639415	1639415	0	+	1	2	126	129	1.0
CP008925.1	h6.sal.bam	other	1639416	1639416	0	+	4	2	128	127	4.0
CP008925.1	h6.sal.bam	other	1639417	1639417	0	+	1	1	127	125	1.0
CP008925.1	h6.sal.bam	other	1639418	1639418	0	+	4	0	130	131	4.0
CP008925.1	h6.sal.bam	other	1639419	1639419	0	+	3	2	130	133	3.0
CP008925.1	h6.sal.bam	other	1639420	1639420	0	+	2	3	129	136	2.0
CP008925.1	h6.sal.bam	other	1639421	1639421	0	+	2	3	131	133	2.0
CP008925.1	h6.sal.bam	other	1639422	1639422	0	+	3	2	129	132	3.0
CP008925.1	h6.sal.bam	other	1639423	1639423	0	+	1	2	130	130	1.0
CP008925.1	h6.sal.bam	other	1639424	1639424	0	+	5	1	132	135	5.0
CP008925.1	h6.sal.bam	other	1639425	1639425	0	+	2	2	131	134	2.0
CP008925.1	h6.sal.bam	other	1639426	1639426	0	+	3	3	134	136	3.0
CP008925.1	h6.sal.bam	other	1639427	1639427	0	+	1	0	133	134	1.0
CP008925.1	h6.sal.bam	other	1639428	1639428	0	+	1	0	133	136	1.0
CP008925.1	h6.sal.bam	other	1639429	1639429	0	+	5	2	134	136	5.0
CP008925.1	h6.sal.bam	other	1639430	1639430	0	+	2	1	134	134	2.0
CP008925.1	h6.sal.bam	other	1639431	1639431	0	+	6	0	139	134	4.0
CP008925.1	h6.sal.bam	other	1639432	1639432	0	+	2	3	139	134	1.3333333333333333
CP008925.1	h6.sal.bam	other	1639433	1639433	0	+	1	4	138	133	0.6666666666666666
CP008925.1	h6.sal.bam	other	1639434	1639434	0	+	4	3	139	129	4.0
CP008925.1	h6.sal.bam	other	1639435	1639435	0	+	3	3	140	142	3.0
CP008925.1	h6.sal.bam	other	1639436	1639436	0	+	0	4	140	139	0.0
CP008925.1	h6.sal.bam	other	1639437	1639437	0	+	1	5	141	138	1.0
CP008925.1	h6.sal.bam	other	1639438	1639438	0	+	6	3	146	134	6.0
CP008925.1	h6.sal.bam	other	1639439	1639439	0	+	3	2	145	134	2.0
CP008925.1	h6.sal.bam	other	1639440	1639440	0	+	2	0	147	132	2.0
CP008925.1	h6.sal.bam	other	1639441	1639441	0	+	0	6	146	133	0.0
CP008925.1	h6.sal.bam	other	1639442	1639442	0	+	2	2	148	127	2.0
CP008925.1	h6.sal.bam	other	1639443	1639443	0	+	2	2	148	126	2.0
CP008925.1	h6.sal.bam	other	1639444	1639444	0	+	3	2	151	124	2.0
CP008925.1	h6.sal.bam	other	1639445	1639445	0	+	3	1	151	123	1.5
CP008925.1	h6.sal.bam	other	1639446	1639446	0	+	1	5	148	129	0.5
CP008925.1	h6.sal.bam	other	1639447	1639447	0	+	1	2	149	125	0.5
CP008925.1	h6.sal.bam	other	1639448	1639448	0	+	2	4	150	132	1.0
CP008925.1	h6.sal.bam	other	1639449	1639449	0	+	0	0	149	128	0.0
CP008925.1	h6.sal.bam	other	1639450	1639450	0	+	1	1	147	131	0.5
CP008925.1	h6.sal.bam	other	1639451	1639451	0	+	0	2	141	135	0.0
CP008925.1	h6.sal.bam	other	1639452	1639452	0	+	0	3	138	135	0.0
CP008925.1	h6.sal.bam	other	1639453	1639453	0	+	2	0	136	132	1.0
CP008925.1	h6.sal.bam	other	1639454	1639454	0	+	1	2	136	134	0.5
CP008925.1	h6.sal.bam	other	1639455	1639455	0	+	0	3	136	135	0.0
CP008925.1	h6.sal.bam	other	1639456	1639456	0	+	0	1	136	139	0.0
CP008925.1	h6.sal.bam	other	1639457	1639457	0	+	2	0	138	138	1.0
CP008925.1	h6.sal.bam	other	1639458	1639458	0	+	1	0	136	138	0.5
CP008925.1	h6.sal.bam	other	1639459	1639459	0	+	3	1	134	148	1.5
CP008925.1	h6.sal.bam	other	1639460	1639460	0	+	2	3	134	151	1.0
CP008925.1	h6.sal.bam	other	1639461	1639461	0	+	1	1	135	149	0.5
CP008925.1	h6.sal.bam	other	1639462	1639462	0	+	1	2	136	148	0.5
CP008925.1	h6.sal.bam	other	1639463	1639463	0	+	0	2	135	148	0.0
CP008925.1	h6.sal.bam	other	1639464	1639464	0	+	1	5	136	149	0.5
CP008925.1	h6.sal.bam	other	1639465	1639465	0	+	3	0	135	144	1.5
CP008925.1	h6.sal.bam	other	1639466	1639466	0	+	1	0	134	145	0.5
CP008925.1	h6.sal.bam	other	1639467	1639467	0	+	0	3	133	146	0.0
CP008925.1	h6.sal.bam	other	1639468	1639468	0	+	4	0	134	143	2.0
CP008925.1	h6.sal.bam	other	1639469	1639469	0	+	3	0	136	143	1.5
CP008925.1	h6.sal.bam	other	1639470	1639470	0	+	1	0	137	143	0.5
CP008925.1	h6.sal.bam	other	1639471	1639471	0	+	0	1	137	143	0.0
CP008925.1	h6.sal.bam	other	1639472	1639472	0	+	3	0	138	142	1.5
CP008925.1	h6.sal.bam	other	1639473	1639473	0	+	0	0	136	148	0.0
CP008925.1	h6.sal.bam	other	1639474	1639474	0	+	2	2	138	149	1.0
CP008925.1	h6.sal.bam	other	1639475	1639475	0	+	4	0	142	149	2.6666666666666665
CP008925.1	h6.sal.bam	other	1639476	1639476	0	+	2	1	143	149	1.3333333333333333
CP008925.1	h6.sal.bam	other	1639477	1639477	0	+	6	3	145	148	4.0
CP008925.1	h6.sal.bam	other	1639478	1639478	0	+	4	1	149	146	2.6666666666666665
CP008925.1	h6.sal.bam	other	1639479	1639479	0	+	0	1	149	145	0.0
CP008925.1	h6.sal.bam	other	1639480	1639480	0	+	4	2	152	146	4.0
CP008925.1	h6.sal.bam	other	1639481	1639481	0	+	2	0	152	147	2.0
CP008925.1	h6.sal.bam	other	1639482	1639482	0	+	1	1	152	148	1.0
CP008925.1	h6.sal.bam	other	1639483	1639483	0	+	2	2	149	149	2.0
CP008925.1	h6.sal.bam	other	1639484	1639484	0	+	1	2	144	147	1.0
CP008925.1	h6.sal.bam	other	1639485	1639485	0	+	0	2	144	148	0.0
CP008925.1	h6.sal.bam	other	1639486	1639486	0	+	0	3	142	149	0.0
CP008925.1	h6.sal.bam	other	1639487	1639487	0	+	1	0	141	150	1.0
CP008925.1	h6.sal.bam	other	1639488	1639488	0	+	0	1	141	152	0.0
CP008925.1	h6.sal.bam	other	1639489	1639489	0	+	3	1	142	152	3.0
CP008925.1	h6.sal.bam	other	1639490	1639490	0	+	0	4	142	151	0.0
CP008925.1	h6.sal.bam	GAAC	1639491	1639491	1639499	+	3	4	142	148	3.0
CP008925.1	h6.sal.bam	other	1639492	1639492	0	+	1	2	141	145	1.0
CP008925.1	h6.sal.bam	GAAC	1639493	1639493	1639499	+	4	3	141	146	4.0
CP008925.1	h6.sal.bam	other	1639494	1639494	0	+	5	2	143	143	5.0
CP008925.1	h6.sal.bam	other	1639495	1639495	0	+	3	0	142	147	3.0
CP008925.1	h6.sal.bam	other	1639496	1639496	0	+	2	2	141	150	2.0
CP008925.1	h6.sal.bam	other	1639497	1639497	0	+	2	3	143	148	2.0
CP008925.1	h6.sal.bam	other	1639498	1639498	0	+	2	4	133	154	2.0
CP008925.1	h6.sal.bam	other	1639499	1639499	0	+	0	2	133	151	0.0
CP008925.1	h6.sal.bam	other	1639500	1639500	0	+	0	4	133	151	0.0
CP008925.1	h6.sal.bam	other	1639501	1639501	0	+	5	1	137	150	5.0
CP008925.1	h6.sal.bam	other	1639502	1639502	0	+	1	2	138	149	1.0
CP008925.1	h6.sal.bam	other	1639503	1639503	0	+	0	0	136	150	0.0
CP008925.1	h6.sal.bam	other	1639504	1639504	0	+	0	2	131	152	0.0
CP008925.1	h6.sal.bam	other	1639505	1639505	0	+	1	1	132	150	1.0
CP008925.1	h6.sal.bam	other	1639506	1639506	0	+	2	1	129	151	2.0
CP008925.1	h6.sal.bam	other	1639507	1639507	0	+	0	6	127	152	0.0
CP008925.1	h6.sal.bam	GAAC	1639508	1639508	1639499	+	3	7	129	149	3.0
CP008925.1	h6.sal.bam	other	1639509	1639509	0	+	0	1	124	142	0.0
CP008925.1	h6.sal.bam	GAAC	1639510	1639510	1639499	+	7	2	128	143	7.0
CP008925.1	h6.sal.bam	other	1639511	1639511	0	+	2	1	130	142	2.0
CP008925.1	h6.sal.bam	other	1639512	1639512	0	+	2	0	129	141	2.0
CP008925.1	h6.sal.bam	other	1639513	1639513	0	+	1	3	127	148	1.0
CP008925.1	h6.sal.bam	other	1639514	1639514	0	+	3	0	123	147	3.0
CP008925.1	h6.sal.bam	other	1639515	1639515	0	+	1	1	124	147	1.0
CP008925.1	h6.sal.bam	other	1639516	1639516	0	+	2	0	126	147	2.0
CP008925.1	h6.sal.bam	other	1639517	1639517	0	+	1	1	125	149	1.0
CP008925.1	h6.sal.bam	other	1639518	1639518	0	+	0	5	125	148	0.0
CP008925.1	h6.sal.bam	other	1639519	1639519	0	+	0	2	119	144	0.0
CP008925.1	h6.sal.bam	other	1639520	1639520	0	+	2	1	120	143	2.0
CP008925.1	h6.sal.bam	other	1639521	1639521	0	+	0	4	120	142	0.0
CP008925.1	h6.sal.bam	other	1639522	1639522	0	+	2	6	119	143	2.0
CP008925.1	h6.sal.bam	other	1639523	1639523	0	+	2	1	121	139	2.0
CP008925.1	h6.sal.bam	other	1639524	1639524	0	+	0	1	121	138	0.0
CP008925.1	h6.sal.bam	other	1639525	1639525	0	+	1	5	121	138	1.0
CP008925.1	h6.sal.bam	other	1639526	1639526	0	+	4	2	125	134	4.0
CP008925.1	h6.sal.bam	other	1639527	1639527	0	+	1	1	126	133	1.0
CP008925.1	h6.sal.bam	other	1639528	1639528	0	+	0	1	124	136	0.0
CP008925.1	h6.sal.bam	other	1639529	1639529	0	+	1	3	124	140	1.0
CP008925.1	h6.sal.bam	other	1639530	1639530	0	+	0	7	124	137	0.0
CP008925.1	h6.sal.bam	other	1639531	1639531	0	+	3	2	126	133	3.0
CP008925.1	h6.sal.bam	other	1639532	1639532	0	+	3	3	127	137	3.0
CP008925.1	h6.sal.bam	other	1639533	1639533	0	+	0	6	125	135	0.0
CP008925.1	h6.sal.bam	other	1639534	1639534	0	+	1	3	125	129	1.0
CP008925.1	h6.sal.bam	other	1639535	1639535	0	+	1	1	124	127	1.0
CP008925.1	h6.sal.bam	other	1639536	1639536	0	+	1	0	124	127	1.0
CP008925.1	h6.sal.bam	other	1639537	1639537	0	+	0	2	123	128	0.0
CP008925.1	h6.sal.bam	other	1639538	1639538	0	+	2	3	125	126	2.0
CP008925.1	h6.sal.bam	other	1639539	1639539	0	+	3	0	127	130	3.0
CP008925.1	h6.sal.bam	other	1639540	1639540	0	+	5	1	128	130	5.0
CP008925.1	h6.sal.bam	other	1639541	1639541	0	+	1	1	129	132	1.0
CP008925.1	h6.sal.bam	other	1639542	1639542	0	+	1	0	130	131	1.0
CP008925.1	h6.sal.bam	other	1639543	1639543	0	+	3	0	129	131	3.0
CP008925.1	h6.sal.bam	other	1639544	1639544	0	+	2	0	128	134	2.0
CP008925.1	h6.sal.bam	other	1639545	1639545	0	+	0	3	127	137	0.0
CP008925.1	h6.sal.bam	other	1639546	1639546	0	+	0	0	126	134	0.0
CP008925.1	h6.sal.bam	other	1639547	1639547	0	+	1	3	125	134	1.0
CP008925.1	h6.sal.bam	other	1639548	1639548	0	+	0	1	125	136	0.0
CP008925.1	h6.sal.bam	other	1639549	1639549	0	+	1	2	124	135	1.0
CP008925.1	h6.sal.bam	GAAC	1639550	1639550	1639558	+	0	0	118	137	0.0
CP008925.1	h6.sal.bam	other	1639551	1639551	0	+	1	0	119	137	1.0
CP008925.1	h6.sal.bam	GAAC	1639552	1639552	1639558	+	0	1	113	144	0.0
CP008925.1	h6.sal.bam	other	1639553	1639553	0	+	0	0	109	146	0.0
CP008925.1	h6.sal.bam	other	1639554	1639554	0	+	3	3	111	146	3.0
CP008925.1	h6.sal.bam	other	1639555	1639555	0	+	0	2	108	143	0.0
CP008925.1	h6.sal.bam	other	1639556	1639556	0	+	1	1	107	152	1.0
CP008925.1	h6.sal.bam	other	1639557	1639557	0	+	1	2	107	151	1.0
CP008925.1	h6.sal.bam	other	1639558	1639558	0	+	1	1	106	158	1.0
CP008925.1	h6.sal.bam	other	1639559	1639559	0	+	1	3	106	161	1.0
CP008925.1	h6.sal.bam	other	1639560	1639560	0	+	3	3	109	159	3.0
CP008925.1	h6.sal.bam	other	1639561	1639561	0	+	0	4	109	159	0.0
CP008925.1	h6.sal.bam	other	1639562	1639562	0	+	2	2	107	155	2.0
CP008925.1	h6.sal.bam	other	1639563	1639563	0	+	3	1	110	153	3.0
CP008925.1	h6.sal.bam	other	1639564	1639564	0	+	1	1	111	152	1.0
CP008925.1	h6.sal.bam	other	1639565	1639565	0	+	2	1	113	157	2.0
CP008925.1	h6.sal.bam	other	1639566	1639566	0	+	0	1	110	159	0.0
CP008925.1	h6.sal.bam	GAAC	1639567	1639567	1639558	+	0	3	108	160	0.0
CP008925.1	h6.sal.bam	other	1639568	1639568	0	+	0	1	100	159	0.0
CP008925.1	h6.sal.bam	GAAC	1639569	1639569	1639558	+	2	6	102	158	2.0
CP008925.1	h6.sal.bam	other	1639570	1639570	0	+	0	0	97	159	0.0
CP008925.1	h6.sal.bam	other	1639571	1639571	0	+	1	6	98	160	1.0
CP008925.1	h6.sal.bam	other	1639572	1639572	0	+	1	3	97	160	1.0
CP008925.1	h6.sal.bam	other	1639573	1639573	0	+	5	1	99	160	5.0
CP008925.1	h6.sal.bam	other	1639574	1639574	0	+	0	2	99	159	0.0
CP008925.1	h6.sal.bam	other	1639575	1639575	0	+	1	3	100	162	1.0
CP008925.1	h6.sal.bam	other	1639576	1639576	0	+	2	0	98	162	2.0
CP008925.1	h6.sal.bam	other	1639577	1639577	0	+	2	3	99	163	2.0
CP008925.1	h6.sal.bam	other	1639578	1639578	0	+	3	2	102	160	3.0
CP008925.1	h6.sal.bam	other	1639579	1639579	0	+	2	0	104	158	2.0
CP008925.1	h6.sal.bam	other	1639580	1639580	0	+	1	2	104	162	1.0
CP008925.1	h6.sal.bam	other	1639581	1639581	0	+	3	3	105	161	3.0
CP008925.1	h6.sal.bam	other	1639582	1639582	0	+	5	3	110	161	5.0
CP008925.1	h6.sal.bam	other	1639583	1639583	0	+	3	0	110	158	3.0
CP008925.1	h6.sal.bam	other	1639584	1639584	0	+	4	1	113	162	4.0
CP008925.1	h6.sal.bam	other	1639585	1639585	0	+	2	1	108	162	2.0
CP008925.1	h6.sal.bam	other	1639586	1639586	0	+	0	2	104	164	0.0
CP008925.1	h6.sal.bam	other	1639587	1639587	0	+	1	6	105	162	1.0
CP008925.1	h6.sal.bam	other	1639588	1639588	0	+	2	2	106	157	2.0
CP008925.1	h6.sal.bam	other	1639589	1639589	0	+	5	0	108	158	5.0
CP008925.1	h6.sal.bam	other	1639590	1639590	0	+	1	1	108	158	1.0
CP008925.1	h6.sal.bam	other	1639591	1639591	0	+	2	2	108	160	2.0
CP008925.1	h6.sal.bam	other	1639592	1639592	0	+	2	0	108	160	2.0
CP008925.1	h6.sal.bam	other	1639593	1639593	0	+	2	1	110	161	2.0
CP008925.1	h6.sal.bam	other	1639594	1639594	0	+	6	1	116	166	6.0
CP008925.1	h6.sal.bam	other	1639595	1639595	0	+	1	1	115	165	1.0
CP008925.1	h6.sal.bam	other	1639596	1639596	0	+	6	4	121	166	6.0
CP008925.1	h6.sal.bam	other	1639597	1639597	0	+	1	2	121	162	1.0
CP008925.1	h6.sal.bam	other	1639598	1639598	0	+	5	0	124	160	5.0
CP008925.1	h6.sal.bam	other	1639599	1639599	0	+	4	1	128	160	4.0
CP008925.1	h6.sal.bam	other	1639600	1639600	0	+	1	1	128	162	1.0
CP008925.1	h6.sal.bam	other	1639601	1639601	0	+	3	1	126	163	3.0
CP008925.1	h6.sal.bam	other	1639602	1639602	0	+	0	4	126	162	0.0
CP008925.1	h6.sal.bam	other	1639603	1639603	0	+	1	8	127	162	1.0
CP008925.1	h6.sal.bam	other	1639604	1639604	0	+	0	2	126	156	0.0
CP008925.1	h6.sal.bam	other	1639605	1639605	0	+	0	3	126	156	0.0
CP008925.1	h6.sal.bam	other	1639606	1639606	0	+	1	3	124	153	1.0
CP008925.1	h6.sal.bam	other	1639607	1639607	0	+	1	1	119	150	1.0
CP008925.1	h6.sal.bam	other	1639608	1639608	0	+	1	0	120	149	1.0
CP008925.1	h6.sal.bam	other	1639609	1639609	0	+	1	1	121	155	1.0
CP008925.1	h6.sal.bam	other	1639610	1639610	0	+	2	1	123	154	2.0
CP008925.1	h6.sal.bam	other	1639611	1639611	0	+	2	2	125	158	2.0
CP008925.1	h6.sal.bam	other	1639612	1639612	0	+	1	4	126	158	1.0
CP008925.1	h6.sal.bam	other	1639613	1639613	0	+	4	1	126	156	4.0
CP008925.1	h6.sal.bam	other	1639614	1639614	0	+	1	2	127	155	1.0
CP008925.1	h6.sal.bam	other	1639615	1639615	0	+	1	1	123	153	1.0
CP008925.1	h6.sal.bam	other	1639616	1639616	0	+	0	2	122	156	0.0
CP008925.1	h6.sal.bam	other	1639617	1639617	0	+	0	1	121	155	0.0
CP008925.1	h6.sal.bam	other	1639618	1639618	0	+	1	3	119	159	0.5
CP008925.1	h6.sal.bam	other	1639619	1639619	0	+	1	2	118	156	0.5
CP008925.1	h6.sal.bam	other	1639620	1639620	0	+	1	3	119	156	0.5
CP008925.1	h6.sal.bam	other	1639621	1639621	0	+	2	0	121	157	1.0
CP008925.1	h6.sal.bam	other	1639622	1639622	0	+	3	0	123	159	1.5
CP008925.1	h6.sal.bam	other	1639623	1639623	0	+	3	0	126	162	1.5
CP008925.1	h6.sal.bam	other	1639624	1639624	0	+	2	2	127	166	1.0
CP008925.1	h6.sal.bam	other	1639625	1639625	0	+	0	7	127	164	0.0
CP008925.1	h6.sal.bam	other	1639626	1639626	0	+	1	3	127	160	0.5
CP008925.1	h6.sal.bam	other	1639627	1639627	0	+	1	3	128	159	0.5
CP008925.1	h6.sal.bam	other	1639628	1639628	0	+	4	2	129	159	2.0
CP008925.1	h6.sal.bam	other	1639629	1639629	0	+	5	2	134	159	2.5
CP008925.1	h6.sal.bam	other	1639630	1639630	0	+	4	4	138	157	2.0
CP008925.1	h6.sal.bam	other	1639631	1639631	0	+	1	1	136	155	0.5
CP008925.1	h6.sal.bam	other	1639632	1639632	0	+	4	9	140	155	2.0
CP008925.1	h6.sal.bam	other	1639633	1639633	0	+	1	3	140	147	0.5
CP008925.1	h6.sal.bam	other	1639634	1639634	0	+	1	3	140	145	0.5
CP008925.1	h6.sal.bam	other	1639635	1639635	0	+	6	1	143	147	4.0
CP008925.1	h6.sal.bam	other	1639636	1639636	0	+	1	0	143	146	0.6666666666666666
CP008925.1	h6.sal.bam	other	1639637	1639637	0	+	1	0	139	146	0.5
CP008925.1	h6.sal.bam	other	1639638	1639638	0	+	1	6	140	153	0.5
CP008925.1	h6.sal.bam	other	1639639	1639639	0	+	1	2	141	147	0.6666666666666666
CP008925.1	h6.sal.bam	other	1639640	1639640	0	+	0	1	139	149	0.0
CP008925.1	h6.sal.bam	other	1639641	1639641	0	+	0	2	139	148	0.0
CP008925.1	h6.sal.bam	other	1639642	1639642	0	+	3	3	142	146	3.0
CP008925.1	h6.sal.bam	other	1639643	1639643	0	+	2	4	144	147	2.0
CP008925.1	h6.sal.bam	other	1639644	1639644	0	+	2	3	144	148	2.0
CP008925.1	h6.sal.bam	other	1639645	1639645	0	+	0	1	144	145	0.0
CP008925.1	h6.sal.bam	other	1639646	1639646	0	+	1	5	143	144	1.0
CP008925.1	h6.sal.bam	other	1639647	1639647	0	+	2	3	143	142	2.0
CP008925.1	h6.sal.bam	other	1639648	1639648	0	+	1	2	141	142	1.0
CP008925.1	h6.sal.bam	other	1639649	1639649	0	+	2	3	143	144	2.0
CP008925.1	h6.sal.bam	other	1639650	1639650	0	+	1	4	143	141	1.0
CP008925.1	h6.sal.bam	other	1639651	1639651	0	+	1	0	141	138	1.0
CP008925.1	h6.sal.bam	other	1639652	1639652	0	+	2	0	141	138	2.0
CP008925.1	h6.sal.bam	other	1639653	1639653	0	+	2	4	140	138	2.0
CP008925.1	h6.sal.bam	other	1639654	1639654	0	+	4	1	142	134	4.0
CP008925.1	h6.sal.bam	other	1639655	1639655	0	+	1	0	142	133	1.0
CP008925.1	h6.sal.bam	other	1639656	1639656	0	+	2	3	142	137	1.3333333333333333
CP008925.1	h6.sal.bam	other	1639657	1639657	0	+	0	2	136	134	0.0
CP008925.1	h6.sal.bam	other	1639658	1639658	0	+	2	2	136	143	1.3333333333333333
CP008925.1	h6.sal.bam	other	1639659	1639659	0	+	1	1	133	141	0.5
CP008925.1	h6.sal.bam	other	1639660	1639660	0	+	3	3	134	143	1.5
CP008925.1	h6.sal.bam	other	1639661	1639661	0	+	7	1	141	140	4.666666666666667
CP008925.1	h6.sal.bam	other	1639662	1639662	0	+	0	0	140	139	0.0
CP008925.1	h6.sal.bam	other	1639663	1639663	0	+	4	4	142	143	2.6666666666666665
CP008925.1	h6.sal.bam	other	1639664	1639664	0	+	2	0	137	142	1.0
CP008925.1	h6.sal.bam	other	1639665	1639665	0	+	2	3	139	143	1.0
CP008925.1	h6.sal.bam	other	1639666	1639666	0	+	4	1	140	142	2.0
CP008925.1	h6.sal.bam	other	1639667	1639667	0	+	2	1	140	145	1.0
CP008925.1	h6.sal.bam	other	1639668	1639668	0	+	2	6	142	146	1.0
CP008925.1	h6.sal.bam	other	1639669	1639669	0	+	2	1	138	142	1.0
CP008925.1	h6.sal.bam	other	1639670	1639670	0	+	3	1	140	141	1.5
CP008925.1	h6.sal.bam	other	1639671	1639671	0	+	0	0	134	140	0.0
CP008925.1	h6.sal.bam	other	1639672	1639672	0	+	3	0	135	149	1.5
CP008925.1	h6.sal.bam	other	1639673	1639673	0	+	3	3	135	149	1.5
CP008925.1	h6.sal.bam	other	1639674	1639674	0	+	3	2	133	151	1.5
CP008925.1	h6.sal.bam	other	1639675	1639675	0	+	0	3	133	149	0.0
CP008925.1	h6.sal.bam	other	1639676	1639676	0	+	2	2	132	146	1.0
CP008925.1	h6.sal.bam	other	1639677	1639677	0	+	3	1	135	144	1.5
CP008925.1	h6.sal.bam	other	1639678	1639678	0	+	0	1	134	143	0.0
CP008925.1	h6.sal.bam	other	1639679	1639679	0	+	0	2	134	143	0.0
CP008925.1	h6.sal.bam	other	1639680	1639680	0	+	0	0	133	149	0.0
CP008925.1	h6.sal.bam	other	1639681	1639681	0	+	1	2	132	150	0.5
CP008925.1	h6.sal.bam	other	1639682	1639682	0	+	2	3	134	148	1.0
CP008925.1	h6.sal.bam	other	1639683	1639683	0	+	4	1	137	145	2.0
CP008925.1	h6.sal.bam	other	1639684	1639684	0	+	3	5	139	152	1.5
CP008925.1	h6.sal.bam	other	1639685	1639685	0	+	1	0	137	147	0.5
CP008925.1	h6.sal.bam	other	1639686	1639686	0	+	0	3	135	147	0.0
CP008925.1	h6.sal.bam	other	1639687	1639687	0	+	4	2	138	147	2.0
CP008925.1	h6.sal.bam	other	1639688	1639688	0	+	3	2	135	146	1.5
CP008925.1	h6.sal.bam	other	1639689	1639689	0	+	1	1	136	145	0.5
CP008925.1	h6.sal.bam	other	1639690	1639690	0	+	1	1	137	151	0.5
CP008925.1	h6.sal.bam	other	1639691	1639691	0	+	1	5	138	151	0.5
CP008925.1	h6.sal.bam	other	1639692	1639692	0	+	3	0	141	147	1.5
CP008925.1	h6.sal.bam	other	1639693	1639693	0	+	5	2	145	147	2.5
CP008925.1	h6.sal.bam	other	1639694	1639694	0	+	6	1	150	145	3.0
CP008925.1	h6.sal.bam	other	1639695	1639695	0	+	1	5	151	144	0.5
CP008925.1	h6.sal.bam	other	1639696	1639696	0	+	1	3	146	143	0.5
CP008925.1	h6.sal.bam	other	1639697	1639697	0	+	3	5	149	142	1.5
CP008925.1	h6.sal.bam	other	1639698	1639698	0	+	1	4	147	139	0.5
CP008925.1	h6.sal.bam	other	1639699	1639699	0	+	2	0	147	136	1.0
CP008925.1	h6.sal.bam	other	1639700	1639700	0	+	1	1	146	136	0.5
CP008925.1	h6.sal.bam	other	1639701	1639701	0	+	0	3	146	138	0.0
CP008925.1	h6.sal.bam	other	1639702	1639702	0	+	1	2	147	135	0.5
CP008925.1	h6.sal.bam	other	1639703	1639703	0	+	1	1	140	134	0.5
CP008925.1	h6.sal.bam	other	1639704	1639704	0	+	2	0	138	133	1.0
CP008925.1	h6.sal.bam	other	1639705	1639705	0	+	3	2	141	133	1.5
CP008925.1	h6.sal.bam	other	1639706	1639706	0	+	2	1	142	133	1.0
CP008925.1	h6.sal.bam	other	1639707	1639707	0	+	1	1	140	135	0.5
CP008925.1	h6.sal.bam	other	1639708	1639708	0	+	0	3	139	135	0.0
CP008925.1	h6.sal.bam	other	1639709	1639709	0	+	2	2	133	134	1.0
CP008925.1	h6.sal.bam	other	1639710	1639710	0	+	3	1	136	136	1.5
CP008925.1	h6.sal.bam	other	1639711	1639711	0	+	1	2	137	135	0.5
CP008925.1	h6.sal.bam	other	1639712	1639712	0	+	5	5	140	136	2.5
CP008925.1	h6.sal.bam	other	1639713	1639713	0	+	1	1	140	133	0.5
CP008925.1	h6.sal.bam	other	1639714	1639714	0	+	2	2	141	132	1.0
CP008925.1	h6.sal.bam	other	1639715	1639715	0	+	0	3	141	130	0.0
CP008925.1	h6.sal.bam	other	1639716	1639716	0	+	0	2	140	128	0.0
CP008925.1	h6.sal.bam	other	1639717	1639717	0	+	3	1	141	130	1.5
CP008925.1	h6.sal.bam	other	1639718	1639718	0	+	1	4	141	134	0.5
CP008925.1	h6.sal.bam	other	1639719	1639719	0	+	2	0	141	130	1.0
CP008925.1	h6.sal.bam	other	1639720	1639720	0	+	1	1	141	133	0.5
CP008925.1	h6.sal.bam	other	1639721	1639721	0	+	0	3	141	132	0.0
CP008925.1	h6.sal.bam	other	1639722	1639722	0	+	2	5	141	129	1.0
CP008925.1	h6.sal.bam	other	1639723	1639723	0	+	4	2	144	129	2.0
CP008925.1	h6.sal.bam	other	1639724	1639724	0	+	2	0	144	127	1.0
CP008925.1	h6.sal.bam	other	1639725	1639725	0	+	3	1	146	130	1.5
CP008925.1	h6.sal.bam	other	1639726	1639726	0	+	4	1	146	130	2.0
CP008925.1	h6.sal.bam	other	1639727	1639727	0	+	1	2	147	129	0.5
CP008925.1	h6.sal.bam	other	1639728	1639728	0	+	2	1	147	132	1.0
CP008925.1	h6.sal.bam	other	1639729	1639729	0	+	1	6	145	134	0.5
CP008925.1	h6.sal.bam	other	1639730	1639730	0	+	1	2	143	128	0.5
CP008925.1	h6.sal.bam	other	1639731	1639731	0	+	3	4	146	129	1.5
CP008925.1	h6.sal.bam	other	1639732	1639732	0	+	3	0	149	127	1.5
CP008925.1	h6.sal.bam	other	1639733	1639733	0	+	2	1	145	127	1.0
CP008925.1	h6.sal.bam	other	1639734	1639734	0	+	1	1	146	128	0.5
CP008925.1	h6.sal.bam	other	1639735	1639735	0	+	0	0	146	130	0.0
CP008925.1	h6.sal.bam	other	1639736	1639736	0	+	2	1	137	133	1.0
CP008925.1	h6.sal.bam	other	1639737	1639737	0	+	0	1	137	132	0.0
CP008925.1	h6.sal.bam	other	1639738	1639738	0	+	2	3	139	133	1.0
CP008925.1	h6.sal.bam	other	1639739	1639739	0	+	0	1	131	130	0.0
CP008925.1	h6.sal.bam	other	1639740	1639740	0	+	6	2	137	132	3.0
CP008925.1	h6.sal.bam	other	1639741	1639741	0	+	2	4	139	132	1.0
CP008925.1	h6.sal.bam	other	1639742	1639742	0	+	0	2	137	128	0.0
CP008925.1	h6.sal.bam	other	1639743	1639743	0	+	3	2	138	127	1.5
CP008925.1	h6.sal.bam	other	1639744	1639744	0	+	3	7	139	128	1.5
CP008925.1	h6.sal.bam	other	1639745	1639745	0	+	3	0	139	121	1.5
CP008925.1	h6.sal.bam	other	1639746	1639746	0	+	1	0	140	124	0.5
CP008925.1	h6.sal.bam	other	1639747	1639747	0	+	4	4	141	125	2.0
CP008925.1	h6.sal.bam	other	1639748	1639748	0	+	4	1	142	126	2.0
CP008925.1	h6.sal.bam	other	1639749	1639749	0	+	3	0	142	126	1.5
CP008925.1	h6.sal.bam	other	1639750	1639750	0	+	1	0	143	126	0.5
CP008925.1	h6.sal.bam	other	1639751	1639751	0	+	1	0	142	128	0.5
CP008925.1	h6.sal.bam	other	1639752	1639752	0	+	3	1	142	129	1.5
CP008925.1	h6.sal.bam	other	1639753	1639753	0	+	2	4	144	131	1.0
CP008925.1	h6.sal.bam	other	1639754	1639754	0	+	0	6	144	129	0.0
CP008925.1	h6.sal.bam	other	1639755	1639755	0	+	3	2	147	123	1.5
CP008925.1	h6.sal.bam	other	1639756	1639756	0	+	0	0	146	125	0.0
CP008925.1	h6.sal.bam	other	1639757	1639757	0	+	1	3	145	125	0.5
CP008925.1	h6.sal.bam	other	1639758	1639758	0	+	3	3	144	123	1.5
CP008925.1	h6.sal.bam	other	1639759	1639759	0	+	0	0	141	124	0.0
CP008925.1	h6.sal.bam	other	1639760	1639760	0	+	2	2	141	129	1.0
CP008925.1	h6.sal.bam	other	1639761	1639761	0	+	2	1	143	127	1.0
CP008925.1	h6.sal.bam	other	1639762	1639762	0	+	2	1	141	133	1.0
CP008925.1	h6.sal.bam	other	1639763	1639763	0	+	2	1	140	133	1.0
CP008925.1	h6.sal.bam	other	1639764	1639764	0	+	0	7	140	132	0.0
CP008925.1	h6.sal.bam	other	1639765	1639765	0	+	1	1	140	130	0.5
CP008925.1	h6.sal.bam	other	1639766	1639766	0	+	2	0	141	130	1.0
CP008925.1	h6.sal.bam	other	1639767	1639767	0	+	1	0	139	131	0.5
CP008925.1	h6.sal.bam	other	1639768	1639768	0	+	2	0	136	132	1.0
CP008925.1	h6.sal.bam	other	1639769	1639769	0	+	2	1	132	132	1.0
CP008925.1	h6.sal.bam	other	1639770	1639770	0	+	2	3	133	134	1.0
CP008925.1	h6.sal.bam	other	1639771	1639771	0	+	1	2	130	138	0.5
CP008925.1	h6.sal.bam	other	1639772	1639772	0	+	2	2	132	136	1.0
CP008925.1	h6.sal.bam	other	1639773	1639773	0	+	2	1	133	134	1.0
CP008925.1	h6.sal.bam	other	1639774	1639774	0	+	2	0	133	133	1.0
CP008925.1	h6.sal.bam	other	1639775	1639775	0	+	1	3	133	136	0.5
CP008925.1	h6.sal.bam	other	1639776	1639776	0	+	2	0	134	133	1.0
CP008925.1	h6.sal.bam	other	1639777	1639777	0	+	5	1	139	133	2.5
CP008925.1	h6.sal.bam	other	1639778	1639778	0	+	0	0	138	132	0.0
CP008925.1	h6.sal.bam	other	1639779	1639779	0	+	1	2	137	132	0.5
CP008925.1	h6.sal.bam	other	1639780	1639780	0	+	0	3	133	134	0.0
CP008925.1	h6.sal.bam	other	1639781	1639781	0	+	2	1	133	135	1.0
CP008925.1	h6.sal.bam	other	1639782	1639782	0	+	1	1	133	134	0.5
CP008925.1	h6.sal.bam	other	1639783	1639783	0	+	0	1	133	135	0.0
CP008925.1	h6.sal.bam	other	1639784	1639784	0	+	1	4	128	134	0.5
CP008925.1	h6.sal.bam	other	1639785	1639785	0	+	1	1	129	130	0.5
CP008925.1	h6.sal.bam	other	1639786	1639786	0	+	4	2	133	130	2.0
CP008925.1	h6.sal.bam	other	1639787	1639787	0	+	0	2	128	131	0.0
CP008925.1	h6.sal.bam	other	1639788	1639788	0	+	1	0	128	129	0.5
CP008925.1	h6.sal.bam	other	1639789	1639789	0	+	6	0	132	131	3.0
CP008925.1	h6.sal.bam	other	1639790	1639790	0	+	1	1	133	134	0.5
CP008925.1	h6.sal.bam	other	1639791	1639791	0	+	1	4	134	135	0.5
CP008925.1	h6.sal.bam	other	1639792	1639792	0	+	4	5	135	134	2.0
CP008925.1	h6.sal.bam	other	1639793	1639793	0	+	0	1	134	129	0.0
CP008925.1	h6.sal.bam	other	1639794	1639794	0	+	1	3	133	131	0.5
CP008925.1	h6.sal.bam	other	1639795	1639795	0	+	4	0	135	128	2.0
CP008925.1	h6.sal.bam	other	1639796	1639796	0	+	0	0	135	129	0.0
CP008925.1	h6.sal.bam	other	1639797	1639797	0	+	2	5	136	131	1.0
CP008925.1	h6.sal.bam	other	1639798	1639798	0	+	2	1	133	127	1.0
CP008925.1	h6.sal.bam	other	1639799	1639799	0	+	4	3	135	129	2.0
CP008925.1	h6.sal.bam	other	1639800	1639800	0	+	3	2	134	128	1.5
CP008925.1	h6.sal.bam	other	1639801	1639801	0	+	0	0	131	126	0.0
CP008925.1	h6.sal.bam	other	1639802	1639802	0	+	3	5	133	127	1.5
CP008925.1	h6.sal.bam	other	1639803	1639803	0	+	3	3	130	122	1.5
CP008925.1	h6.sal.bam	other	1639804	1639804	0	+	1	0	131	119	0.5
CP008925.1	h6.sal.bam	other	1639805	1639805	0	+	3	3	134	119	1.5
CP008925.1	h6.sal.bam	other	1639806	1639806	0	+	1	2	132	116	0.5
CP008925.1	h6.sal.bam	other	1639807	1639807	0	+	4	1	135	118	2.0
CP008925.1	h6.sal.bam	other	1639808	1639808	0	+	2	2	135	120	1.0
CP008925.1	h6.sal.bam	other	1639809	1639809	0	+	1	3	134	122	0.5
CP008925.1	h6.sal.bam	other	1639810	1639810	0	+	0	3	134	119	0.0
CP008925.1	h6.sal.bam	other	1639811	1639811	0	+	0	0	134	120	0.0
CP008925.1	h6.sal.bam	other	1639812	1639812	0	+	1	2	135	121	0.5
CP008925.1	h6.sal.bam	other	1639813	1639813	0	+	3	0	136	120	1.5
CP008925.1	h6.sal.bam	other	1639814	1639814	0	+	1	2	137	120	0.5
CP008925.1	h6.sal.bam	other	1639815	1639815	0	+	5	2	136	119	2.5
CP008925.1	h6.sal.bam	other	1639816	1639816	0	+	2	0	136	118	1.0
CP008925.1	h6.sal.bam	other	1639817	1639817	0	+	2	2	138	119	1.0
CP008925.1	h6.sal.bam	other	1639818	1639818	0	+	2	2	137	118	1.0
CP008925.1	h6.sal.bam	other	1639819	1639819	0	+	3	0	138	118	1.5
CP008925.1	h6.sal.bam	other	1639820	1639820	0	+	4	4	139	122	2.0
CP008925.1	h6.sal.bam	other	1639821	1639821	0	+	0	2	136	118	0.0
CP008925.1	h6.sal.bam	other	1639822	1639822	0	+	2	2	136	117	1.0
CP008925.1	h6.sal.bam	other	1639823	1639823	0	+	2	2	134	115	1.0
CP008925.1	h6.sal.bam	other	1639824	1639824	0	+	2	3	133	114	1.3333333333333333
CP008925.1	h6.sal.bam	other	1639825	1639825	0	+	0	0	132	111	0.0
CP008925.1	h6.sal.bam	other	1639826	1639826	0	+	0	3	129	111	0.0
CP008925.1	h6.sal.bam	other	1639827	1639827	0	+	2	1	128	110	2.0
CP008925.1	h6.sal.bam	other	1639828	1639828	0	+	2	1	130	109	1.3333333333333333
CP008925.1	h6.sal.bam	other	1639829	1639829	0	+	2	0	132	108	1.0
CP008925.1	h6.sal.bam	other	1639830	1639830	0	+	0	6	129	113	0.0
CP008925.1	h6.sal.bam	other	1639831	1639831	0	+	1	3	130	109	0.5
CP008925.1	h6.sal.bam	other	1639832	1639832	0	+	1	1	130	106	0.5
CP008925.1	h6.sal.bam	other	1639833	1639833	0	+	4	3	131	107	2.0
CP008925.1	h6.sal.bam	other	1639834	1639834	0	+	1	4	132	104	0.5
CP008925.1	h6.sal.bam	other	1639835	1639835	0	+	1	2	128	105	0.5
CP008925.1	h6.sal.bam	other	1639836	1639836	0	+	2	3	130	104	1.0
CP008925.1	h6.sal.bam	other	1639837	1639837	0	+	4	1	132	102	2.0
CP008925.1	h6.sal.bam	other	1639838	1639838	0	+	1	0	131	102	0.5
CP008925.1	h6.sal.bam	other	1639839	1639839	0	+	2	3	133	103	1.0
CP008925.1	h6.sal.bam	other	1639840	1639840	0	+	2	2	134	101	1.0
CP008925.1	h6.sal.bam	other	1639841	1639841	0	+	3	1	135	99	1.5
CP008925.1	h6.sal.bam	other	1639842	1639842	0	+	6	1	138	100	3.0
CP008925.1	h6.sal.bam	other	1639843	1639843	0	+	1	1	139	99	0.5
CP008925.1	h6.sal.bam	other	1639844	1639844	0	+	1	5	138	101	0.5
CP008925.1	h6.sal.bam	other	1639845	1639845	0	+	4	2	140	98	2.0
CP008925.1	h6.sal.bam	other	1639846	1639846	0	+	1	0	140	97	0.5
CP008925.1	h6.sal.bam	other	1639847	1639847	0	+	0	0	138	105	0.0
CP008925.1	h6.sal.bam	other	1639848	1639848	0	+	2	2	137	107	1.0
CP008925.1	h6.sal.bam	other	1639849	1639849	0	+	0	1	134	105	0.0
CP008925.1	h6.sal.bam	other	1639850	1639850	0	+	1	2	131	104	0.5
CP008925.1	h6.sal.bam	other	1639851	1639851	0	+	1	1	131	106	0.5
CP008925.1	h6.sal.bam	other	1639852	1639852	0	+	0	1	127	105	0.0
CP008925.1	h6.sal.bam	other	1639853	1639853	0	+	3	0	129	106	1.5
CP008925.1	h6.sal.bam	other	1639854	1639854	0	+	2	0	131	110	1.0
CP008925.1	h6.sal.bam	other	1639855	1639855	0	+	0	4	131	110	0.0
CP008925.1	h6.sal.bam	other	1639856	1639856	0	+	1	2	130	107	0.5
CP008925.1	h6.sal.bam	other	1639857	1639857	0	+	0	2	128	108	0.0
CP008925.1	h6.sal.bam	other	1639858	1639858	0	+	5	0	133	107	2.5
CP008925.1	h6.sal.bam	other	1639859	1639859	0	+	3	0	135	107	1.5
CP008925.1	h6.sal.bam	other	1639860	1639860	0	+	3	1	134	107	1.5
CP008925.1	h6.sal.bam	other	1639861	1639861	0	+	4	3	137	112	2.0
CP008925.1	h6.sal.bam	other	1639862	1639862	0	+	0	1	137	110	0.0
CP008925.1	h6.sal.bam	other	1639863	1639863	0	+	3	2	139	112	1.5
CP008925.1	h6.sal.bam	other	1639864	1639864	0	+	2	3	135	110	1.0
CP008925.1	h6.sal.bam	other	1639865	1639865	0	+	4	1	138	110	2.0
CP008925.1	h6.sal.bam	other	1639866	1639866	0	+	1	1	138	110	0.5
CP008925.1	h6.sal.bam	other	1639867	1639867	0	+	3	0	140	111	2.0
CP008925.1	h6.sal.bam	other	1639868	1639868	0	+	1	3	141	116	0.6666666666666666
CP008925.1	h6.sal.bam	other	1639869	1639869	0	+	0	0	140	115	0.0
CP008925.1	h6.sal.bam	other	1639870	1639870	0	+	0	1	133	118	0.0
CP008925.1	h6.sal.bam	other	1639871	1639871	0	+	3	1	136	118	3.0
CP008925.1	h6.sal.bam	other	1639872	1639872	0	+	3	1	138	117	3.0
CP008925.1	h6.sal.bam	other	1639873	1639873	0	+	1	3	138	119	1.0
CP008925.1	h6.sal.bam	other	1639874	1639874	0	+	1	2	135	116	1.0
CP008925.1	h6.sal.bam	other	1639875	1639875	0	+	1	0	133	116	1.0
CP008925.1	h6.sal.bam	other	1639876	1639876	0	+	3	1	136	119	3.0
CP008925.1	h6.sal.bam	other	1639877	1639877	0	+	1	1	133	118	1.0
CP008925.1	h6.sal.bam	other	1639878	1639878	0	+	2	0	134	119	2.0
CP008925.1	h6.sal.bam	other	1639879	1639879	0	+	2	0	129	119	2.0
CP008925.1	h6.sal.bam	other	1639880	1639880	0	+	3	3	132	125	3.0
CP008925.1	h6.sal.bam	other	1639881	1639881	0	+	1	1	133	122	1.0
CP008925.1	h6.sal.bam	other	1639882	1639882	0	+	2	2	132	121	2.0
CP008925.1	h6.sal.bam	other	1639883	1639883	0	+	1	4	133	122	1.0
CP008925.1	h6.sal.bam	other	1639884	1639884	0	+	0	0	132	122	0.0
CP008925.1	h6.sal.bam	other	1639885	1639885	0	+	3	4	134	122	2.0
CP008925.1	h6.sal.bam	other	1639886	1639886	0	+	6	1	139	118	4.0
CP008925.1	h6.sal.bam	other	1639887	1639887	0	+	2	1	138	117	2.0
CP008925.1	h6.sal.bam	other	1639888	1639888	0	+	2	0	134	116	2.0
CP008925.1	h6.sal.bam	other	1639889	1639889	0	+	2	2	134	117	2.0
CP008925.1	h6.sal.bam	other	1639890	1639890	0	+	1	1	134	116	1.0
CP008925.1	h6.sal.bam	other	1639891	1639891	0	+	1	1	133	117	1.0
CP008925.1	h6.sal.bam	other	1639892	1639892	0	+	1	1	133	116	1.0
CP008925.1	h6.sal.bam	other	1639893	1639893	0	+	2	2	128	116	2.0
CP008925.1	h6.sal.bam	other	1639894	1639894	0	+	0	3	128	114	0.0
CP008925.1	h6.sal.bam	other	1639895	1639895	0	+	0	1	126	117	0.0
CP008925.1	h6.sal.bam	other	1639896	1639896	0	+	3	0	129	118	3.0
CP008925.1	h6.sal.bam	other	1639897	1639897	0	+	5	1	133	120	5.0
CP008925.1	h6.sal.bam	other	1639898	1639898	0	+	1	0	133	119	1.0
CP008925.1	h6.sal.bam	other	1639899	1639899	0	+	2	0	135	121	2.0
CP008925.1	h6.sal.bam	other	1639900	1639900	0	+	1	0	136	125	1.0
CP008925.1	h6.sal.bam	other	1639901	1639901	0	+	0	2	134	126	0.0
CP008925.1	h6.sal.bam	other	1639902	1639902	0	+	3	0	132	125	3.0
CP008925.1	h6.sal.bam	other	1639903	1639903	0	+	2	2	134	125	2.0
CP008925.1	h6.sal.bam	other	1639904	1639904	0	+	2	3	135	123	2.0
CP008925.1	h6.sal.bam	other	1639905	1639905	0	+	2	3	134	122	2.0
CP008925.1	h6.sal.bam	other	1639906	1639906	0	+	0	1	133	119	0.0
CP008925.1	h6.sal.bam	other	1639907	1639907	0	+	1	1	134	127	1.0
CP008925.1	h6.sal.bam	other	1639908	1639908	0	+	1	0	131	126	1.0
CP008925.1	h6.sal.bam	other	1639909	1639909	0	+	3	6	130	126	3.0
CP008925.1	h6.sal.bam	other	1639910	1639910	0	+	1	1	131	122	1.0
CP008925.1	h6.sal.bam	other	1639911	1639911	0	+	0	1	131	121	0.0
CP008925.1	h6.sal.bam	other	1639912	1639912	0	+	3	1	131	120	3.0
CP008925.1	h6.sal.bam	other	1639913	1639913	0	+	0	2	131	120	0.0
CP008925.1	h6.sal.bam	other	1639914	1639914	0	+	0	1	125	120	0.0
CP008925.1	h6.sal.bam	other	1639915	1639915	0	+	1	2	126	120	1.0
CP008925.1	h6.sal.bam	other	1639916	1639916	0	+	0	1	122	123	0.0
CP008925.1	h6.sal.bam	other	1639917	1639917	0	+	0	1	121	124	0.0
CP008925.1	h6.sal.bam	other	1639918	1639918	0	+	5	2	125	124	5.0
CP008925.1	h6.sal.bam	other	1639919	1639919	0	+	1	2	125	122	1.0
CP008925.1	h6.sal.bam	other	1639920	1639920	0	+	3	1	124	122	3.0
CP008925.1	h6.sal.bam	other	1639921	1639921	0	+	1	8	124	123	1.0
CP008925.1	h6.sal.bam	other	1639922	1639922	0	+	1	2	125	115	1.0
CP008925.1	h6.sal.bam	other	1639923	1639923	0	+	4	1	127	116	4.0
CP008925.1	h6.sal.bam	other	1639924	1639924	0	+	1	2	122	117	1.0
CP008925.1	h6.sal.bam	other	1639925	1639925	0	+	0	1	122	116	0.0
CP008925.1	h6.sal.bam	other	1639926	1639926	0	+	1	0	123	121	1.0
CP008925.1	h6.sal.bam	other	1639927	1639927	0	+	0	2	123	121	0.0
CP008925.1	h6.sal.bam	other	1639928	1639928	0	+	2	4	125	120	2.0
CP008925.1	h6.sal.bam	other	1639929	1639929	0	+	4	1	128	116	4.0
CP008925.1	h6.sal.bam	other	1639930	1639930	0	+	2	2	129	115	2.0
CP008925.1	h6.sal.bam	other	1639931	1639931	0	+	0	1	129	119	0.0
CP008925.1	h6.sal.bam	other	1639932	1639932	0	+	2	1	129	118	2.0
CP008925.1	h6.sal.bam	other	1639933	1639933	0	+	2	2	126	117	2.0
CP008925.1	h6.sal.bam	other	1639934	1639934	0	+	2	2	124	153	2.0
CP008925.1	h6.sal.bam	other	1639935	1639935	0	+	2	2	125	153	2.0
CP008925.1	h6.sal.bam	other	1639936	1639936	0	+	5	1	127	152	5.0
CP008925.1	h6.sal.bam	other	1639937	1639937	0	+	1	0	128	151	1.0
CP008925.1	h6.sal.bam	other	1639938	1639938	0	+	1	0	126	151	1.0
CP008925.1	h6.sal.bam	other	1639939	1639939	0	+	0	5	123	151	0.0
CP008925.1	h6.sal.bam	other	1639940	1639940	0	+	1	2	120	150	1.0
CP008925.1	h6.sal.bam	other	1639941	1639941	0	+	2	4	120	150	2.0
CP008925.1	h6.sal.bam	other	1639942	1639942	0	+	0	2	116	146	0.0
CP008925.1	h6.sal.bam	other	1639943	1639943	0	+	1	0	117	148	1.0
CP008925.1	h6.sal.bam	other	1639944	1639944	0	+	3	3	120	154	3.0
CP008925.1	h6.sal.bam	other	1639945	1639945	0	+	2	1	122	151	2.0
CP008925.1	h6.sal.bam	other	1639946	1639946	0	+	1	1	120	151	1.0
CP008925.1	h6.sal.bam	other	1639947	1639947	0	+	4	1	121	150	4.0
CP008925.1	h6.sal.bam	other	1639948	1639948	0	+	1	1	121	149	1.0
CP008925.1	h6.sal.bam	other	1639949	1639949	0	+	3	1	123	157	3.0
CP008925.1	h6.sal.bam	other	1639950	1639950	0	+	0	3	122	156	0.0
CP008925.1	h6.sal.bam	other	1639951	1639951	0	+	2	1	121	242	2.0
CP008925.1	h6.sal.bam	other	1639952	1639952	0	+	1	2	121	250	1.0
CP008925.1	h6.sal.bam	other	1639953	1639953	0	+	1	0	120	248	1.0
CP008925.1	h6.sal.bam	other	1639954	1639954	0	+	1	5	119	248	1.0
CP008925.1	h6.sal.bam	other	1639955	1639955	0	+	2	2	118	248	2.0
CP008925.1	h6.sal.bam	other	1639956	1639956	0	+	1	1	118	246	1.0
CP008925.1	h6.sal.bam	other	1639957	1639957	0	+	2	0	118	245	2.0
CP008925.1	h6.sal.bam	other	1639958	1639958	0	+	1	4	118	247	1.0
CP008925.1	h6.sal.bam	other	1639959	1639959	0	+	0	0	118	245	0.0
CP008925.1	h6.sal.bam	other	1639960	1639960	0	+	0	0	115	248	0.0
CP008925.1	h6.sal.bam	other	1639961	1639961	0	+	5	0	113	251	5.0
CP008925.1	h6.sal.bam	other	1639962	1639962	0	+	2	0	114	252	2.0
CP008925.1	h6.sal.bam	other	1639963	1639963	0	+	0	1	111	255	0.0
CP008925.1	h6.sal.bam	other	1639964	1639964	0	+	1	1	112	254	1.0
CP008925.1	h6.sal.bam	other	1639965	1639965	0	+	1	2	113	253	1.0
CP008925.1	h6.sal.bam	other	1639966	1639966	0	+	2	1	114	254	2.0
CP008925.1	h6.sal.bam	other	1639967	1639967	0	+	0	0	113	255	0.0
CP008925.1	h6.sal.bam	other	1639968	1639968	0	+	3	3	114	255	3.0
CP008925.1	h6.sal.bam	other	1639969	1639969	0	+	0	3	114	252	0.0
CP008925.1	h6.sal.bam	other	1639970	1639970	0	+	1	2	115	251	1.0
CP008925.1	h6.sal.bam	other	1639971	1639971	0	+	1	2	113	250	1.0
CP008925.1	h6.sal.bam	other	1639972	1639972	0	+	0	2	105	248	0.0
CP008925.1	h6.sal.bam	other	1639973	1639973	0	+	0	2	105	249	0.0
CP008925.1	h6.sal.bam	other	1639974	1639974	0	+	0	2	105	247	0.0
CP008925.1	h6.sal.bam	other	1639975	1639975	0	+	2	1	106	245	2.0
CP008925.1	h6.sal.bam	other	1639976	1639976	0	+	2	1	108	249	2.0
CP008925.1	h6.sal.bam	other	1639977	1639977	0	+	0	2	103	249	0.0
CP008925.1	h6.sal.bam	other	1639978	1639978	0	+	2	4	105	247	2.0
CP008925.1	h6.sal.bam	other	1639979	1639979	0	+	1	3	104	243	1.0
CP008925.1	h6.sal.bam	other	1639980	1639980	0	+	0	2	102	243	0.0
CP008925.1	h6.sal.bam	other	1639981	1639981	0	+	2	0	104	241	2.0
CP008925.1	h6.sal.bam	other	1639982	1639982	0	+	0	0	102	241	0.0
CP008925.1	h6.sal.bam	other	1639983	1639983	0	+	0	0	102	241	0.0
CP008925.1	h6.sal.bam	other	1639984	1639984	0	+	0	2	99	246	0.0
CP008925.1	h6.sal.bam	other	1639985	1639985	0	+	1	0	99	244	1.0
CP008925.1	h6.sal.bam	other	1639986	1639986	0	+	3	1	102	245	3.0
CP008925.1	h6.sal.bam	other	1639987	1639987	0	+	0	1	99	245	0.0
CP008925.1	h6.sal.bam	other	1639988	1639988	0	+	2	1	101	244	2.0
CP008925.1	h6.sal.bam	other	1639989	1639989	0	+	1	1	102	244	1.0
CP008925.1	h6.sal.bam	other	1639990	1639990	0	+	1	5	102	244	1.0
CP008925.1	h6.sal.bam	other	1639991	1639991	0	+	0	2	102	244	0.0
CP008925.1	h6.sal.bam	other	1639992	1639992	0	+	2	1	103	242	2.0
CP008925.1	h6.sal.bam	other	1639993	1639993	0	+	0	0	99	241	0.0
CP008925.1	h6.sal.bam	other	1639994	1639994	0	+	3	2	101	244	3.0
CP008925.1	h6.sal.bam	other	1639995	1639995	0	+	4	2	102	246	4.0
CP008925.1	h6.sal.bam	other	1639996	1639996	0	+	2	2	98	246	2.0
CP008925.1	h6.sal.bam	other	1639997	1639997	0	+	4	2	102	247	4.0
CP008925.1	h6.sal.bam	other	1639998	1639998	0	+	3	2	105	245	3.0
CP008925.1	h6.sal.bam	other	1639999	1639999	0	+	2	0	106	243	2.0
CP008925.1	h6.sal.bam	other	1640000	1640000	0	+	1	6	107	251	1.0
CP008925.1	h6.sal.bam	other	1640001	1640001	0	+	0	0	106	248	0.0
CP008925.1	h6.sal.bam	other	1640002	1640002	0	+	1	1	106	248	1.0
CP008925.1	h6.sal.bam	other	1640003	1640003	0	+	0	0	104	247	0.0
CP008925.1	h6.sal.bam	other	1640004	1640004	0	+	1	0	100	251	1.0
CP008925.1	h6.sal.bam	other	1640005	1640005	0	+	4	6	104	251	4.0
CP008925.1	h6.sal.bam	other	1640006	1640006	0	+	3	4	104	245	3.0
CP008925.1	h6.sal.bam	GTTC	1640007	1640007	1640015	+	1	31	104	241	1.0
CP008925.1	h6.sal.bam	other	1640008	1640008	0	+	1	3	105	211	1.0
CP008925.1	h6.sal.bam	GTTC	1640009	1640009	1640015	+	21	3	124	211	21.0
CP008925.1	h6.sal.bam	other	1640010	1640010	0	+	1	0	123	208	1.0
CP008925.1	h6.sal.bam	other	1640011	1640011	0	+	1	0	119	208	1.0
CP008925.1	h6.sal.bam	other	1640012	1640012	0	+	0	0	118	211	0.0
CP008925.1	h6.sal.bam	other	1640013	1640013	0	+	0	2	117	211	0.0
CP008925.1	h6.sal.bam	other	1640014	1640014	0	+	1	2	118	211	1.0
CP008925.1	h6.sal.bam	other	1640015	1640015	0	+	4	2	121	209	4.0
CP008925.1	h6.sal.bam	other	1640016	1640016	0	+	3	0	122	208	3.0
CP008925.1	h6.sal.bam	other	1640017	1640017	0	+	1	6	123	208	1.0
CP008925.1	h6.sal.bam	other	1640018	1640018	0	+	3	4	125	203	3.0
CP008925.1	h6.sal.bam	other	1640019	1640019	0	+	0	1	122	200	0.0
CP008925.1	h6.sal.bam	other	1640020	1640020	0	+	3	0	123	200	3.0
CP008925.1	h6.sal.bam	other	1640021	1640021	0	+	2	3	124	201	2.0
CP008925.1	h6.sal.bam	other	1640022	1640022	0	+	2	2	117	199	2.0
CP008925.1	h6.sal.bam	other	1640023	1640023	0	+	1	4	118	197	1.0
CP008925.1	h6.sal.bam	GTTC	1640024	1640024	1640015	+	1	98	119	196	1.0
CP008925.1	h6.sal.bam	other	1640025	1640025	0	+	1	2	119	100	1.0
CP008925.1	h6.sal.bam	GTTC	1640026	1640026	1640015	+	106	1	223	106	106.0
CP008925.1	h6.sal.bam	other	1640027	1640027	0	+	3	1	226	105	3.0
CP008925.1	h6.sal.bam	other	1640028	1640028	0	+	1	3	227	104	1.0
CP008925.1	h6.sal.bam	other	1640029	1640029	0	+	3	0	229	106	3.0
CP008925.1	h6.sal.bam	other	1640030	1640030	0	+	1	1	228	106	1.0
CP008925.1	h6.sal.bam	other	1640031	1640031	0	+	0	1	227	105	0.0
CP008925.1	h6.sal.bam	other	1640032	1640032	0	+	4	0	228	107	4.0
CP008925.1	h6.sal.bam	other	1640033	1640033	0	+	0	2	228	107	0.0
CP008925.1	h6.sal.bam	other	1640034	1640034	0	+	2	2	230	105	2.0
CP008925.1	h6.sal.bam	other	1640035	1640035	0	+	0	3	230	103	0.0
CP008925.1	h6.sal.bam	other	1640036	1640036	0	+	3	1	228	100	3.0
CP008925.1	h6.sal.bam	other	1640037	1640037	0	+	1	2	227	100	1.0
CP008925.1	h6.sal.bam	other	1640038	1640038	0	+	0	0	226	99	0.0
CP008925.1	h6.sal.bam	other	1640039	1640039	0	+	0	0	225	104	0.0
CP008925.1	h6.sal.bam	other	1640040	1640040	0	+	2	3	227	106	2.0
CP008925.1	h6.sal.bam	other	1640041	1640041	0	+	4	2	229	103	4.0
CP008925.1	h6.sal.bam	other	1640042	1640042	0	+	2	0	231	102	2.0
CP008925.1	h6.sal.bam	other	1640043	1640043	0	+	3	0	231	102	3.0
CP008925.1	h6.sal.bam	other	1640044	1640044	0	+	1	2	232	102	1.0
CP008925.1	h6.sal.bam	other	1640045	1640045	0	+	1	1	232	104	1.0
CP008925.1	h6.sal.bam	other	1640046	1640046	0	+	0	0	231	103	0.0
CP008925.1	h6.sal.bam	other	1640047	1640047	0	+	2	3	233	107	2.0
CP008925.1	h6.sal.bam	other	1640048	1640048	0	+	1	1	234	104	1.0
CP008925.1	h6.sal.bam	other	1640049	1640049	0	+	3	2	237	106	3.0
CP008925.1	h6.sal.bam	other	1640050	1640050	0	+	1	2	236	104	1.0
CP008925.1	h6.sal.bam	other	1640051	1640051	0	+	1	1	235	102	1.0
CP008925.1	h6.sal.bam	other	1640052	1640052	0	+	1	0	234	104	1.0
CP008925.1	h6.sal.bam	other	1640053	1640053	0	+	1	3	235	104	1.0
CP008925.1	h6.sal.bam	other	1640054	1640054	0	+	1	0	235	105	1.0
CP008925.1	h6.sal.bam	other	1640055	1640055	0	+	0	2	235	108	0.0
CP008925.1	h6.sal.bam	other	1640056	1640056	0	+	2	0	234	106	2.0
CP008925.1	h6.sal.bam	other	1640057	1640057	0	+	3	2	233	107	3.0
CP008925.1	h6.sal.bam	other	1640058	1640058	0	+	0	1	233	108	0.0
CP008925.1	h6.sal.bam	other	1640059	1640059	0	+	3	0	236	107	3.0
CP008925.1	h6.sal.bam	other	1640060	1640060	0	+	0	1	236	107	0.0
CP008925.1	h6.sal.bam	other	1640061	1640061	0	+	1	1	237	108	1.0
CP008925.1	h6.sal.bam	other	1640062	1640062	0	+	1	1	238	109	1.0
CP008925.1	h6.sal.bam	other	1640063	1640063	0	+	0	1	236	117	0.0
CP008925.1	h6.sal.bam	other	1640064	1640064	0	+	6	0	242	116	6.0
CP008925.1	h6.sal.bam	other	1640065	1640065	0	+	0	5	241	116	0.0
CP008925.1	h6.sal.bam	other	1640066	1640066	0	+	4	1	240	121	4.0
CP008925.1	h6.sal.bam	other	1640067	1640067	0	+	1	3	241	122	1.0
CP008925.1	h6.sal.bam	other	1640068	1640068	0	+	2	2	243	123	2.0
CP008925.1	h6.sal.bam	other	1640069	1640069	0	+	4	4	247	124	4.0
CP008925.1	h6.sal.bam	other	1640070	1640070	0	+	1	2	244	121	1.0
CP008925.1	h6.sal.bam	other	1640071	1640071	0	+	2	2	244	121	2.0
CP008925.1	h6.sal.bam	other	1640072	1640072	0	+	1	3	241	121	1.0
CP008925.1	h6.sal.bam	other	1640073	1640073	0	+	2	5	240	118	2.0
CP008925.1	h6.sal.bam	other	1640074	1640074	0	+	1	2	239	114	1.0
CP008925.1	h6.sal.bam	other	1640075	1640075	0	+	5	1	243	112	5.0
CP008925.1	h6.sal.bam	other	1640076	1640076	0	+	0	3	243	111	0.0
CP008925.1	h6.sal.bam	other	1640077	1640077	0	+	1	0	241	113	1.0
CP008925.1	h6.sal.bam	other	1640078	1640078	0	+	2	2	243	113	2.0
CP008925.1	h6.sal.bam	other	1640079	1640079	0	+	0	0	242	111	0.0
CP008925.1	h6.sal.bam	other	1640080	1640080	0	+	1	0	239	111	1.0
```
